## Supplementary Table 1 for "The high turnover of ribosome-associated transcripts from *de novo* ORFs produces gene-like characteristics available for *de novo* gene emergence in wild yeast populations" (part 13 of 138)

```
iORF_169889	S288C	Cerevisiae	1	27	chrXV	768213	768239	-	0	4_divergent
iORF_169894	S288C	Cerevisiae	0	34	chrXV	768296	768329	-	0	3_pPar
iORF_169895	S288C	Cerevisiae	0	15	chrXV	768306	768320	-	0	6_polymorphic
iORF_169899	S288C	Cerevisiae	0	12	chrXV	768343	768354	-	0	5_SpeGroup
iORF_169912	S288C	Cerevisiae	0	9	chrXV	769839	769847	-	0	3_pPar
iORF_169925	S288C	Cerevisiae	1	39	chrXV	769848	769886	+	0	4_divergent
iORF_169935	S288C	Cerevisiae	0	47	chrXV	769865	769911	-	0	5_SpeGroup
iORF_169940	S288C	Cerevisiae	0	37	chrXV	769875	769911	-	0	6_polymorphic
iORF_169945	S288C	Cerevisiae	0	52	chrXV	769883	769934	+	0	6_polymorphic
iORF_169946	S288C	Cerevisiae	0	66	chrXV	769883	769948	+	1	6_polymorphic
iORF_169947	S288C	Cerevisiae	0	113	chrXV	769883	769995	+	1	6_polymorphic
iORF_169956	S288C	Cerevisiae	0	9	chrXV	769903	769911	-	0	6_polymorphic
iORF_169903	S288C	Cerevisiae	0	142	chrXV	769931	770072	-	1	5_SpeGroup
iORF_169904	S288C	Cerevisiae	1	9	chrXV	769958	769966	+	0	1_conserved
iORF_169905	S288C	Cerevisiae	1	30	chrXV	769966	769995	+	0	6_polymorphic
iORF_169906	S288C	Cerevisiae	0	53	chrXV	769966	770018	+	0	5_SpeGroup
iORF_169907	S288C	Cerevisiae	0	144	chrXV	770007	770150	-	4	6_polymorphic
iORF_169908	S288C	Cerevisiae	0	18	chrXV	770051	770068	-	0	5_SpeGroup
iORF_169910	S288C	Cerevisiae	0	165	chrXV	770067	770231	+	4	5_SpeGroup
iORF_169916	S288C	Cerevisiae	0	90	chrXV	770116	770205	-	0	3_pPar
iORF_169919	S288C	Cerevisiae	0	112	chrXV	770120	770231	+	0	4_divergent
iORF_169931	S288C	Cerevisiae	0	63	chrXV	770249	770311	+	5	5_SpeGroup
iORF_169932	S288C	Cerevisiae	0	93	chrXV	770249	770341	+	5	4_divergent
iORF_169936	S288C	Cerevisiae	1	9	chrXV	770352	770360	-	0	1_conserved
iORF_169942	S288C	Cerevisiae	1	21	chrXV	770449	770469	-	0	1_conserved
iORF_169943	S288C	Cerevisiae	0	41	chrXV	770471	770511	+	1	4_divergent
iORF_169944	S288C	Cerevisiae	0	24	chrXV	770497	770520	-	0	3_pPar
iORF_169948	S288C	Cerevisiae	0	9	chrXV	770542	770550	-	0	3_pPar
iORF_169976	S288C	Cerevisiae	0	54	chrXV	772158	772211	+	3	5_SpeGroup
iORF_169977	S288C	Cerevisiae	0	58	chrXV	772158	772215	+	3	5_SpeGroup
iORF_169978	S288C	Cerevisiae	0	75	chrXV	772158	772232	+	3	5_SpeGroup
iORF_169979	S288C	Cerevisiae	0	87	chrXV	772158	772244	+	3	7_ancest
iORF_169982	S288C	Cerevisiae	0	128	chrXV	772185	772312	-	7	5_SpeGroup
iORF_169959	S288C	Cerevisiae	0	30	chrXV	772215	772244	+	0	4_divergent
iORF_169963	S288C	Cerevisiae	0	20	chrXV	772268	772287	-	4	4_divergent
iORF_169964	S288C	Cerevisiae	0	43	chrXV	772270	772312	-	2	5_SpeGroup
iORF_169967	S288C	Cerevisiae	0	85	chrXV	772311	772395	+	2	3_pPar
iORF_169968	S288C	Cerevisiae	0	45	chrXV	772358	772402	-	0	3_pPar
iORF_169970	S288C	Cerevisiae	0	21	chrXV	772502	772522	-	0	3_pPar
iORF_169972	S288C	Cerevisiae	0	48	chrXV	772510	772557	-	0	5_SpeGroup
iORF_169973	S288C	Cerevisiae	0	74	chrXV	772510	772583	-	1	4_divergent
iORF_169975	S288C	Cerevisiae	1	30	chrXV	772530	772559	+	0	1_conserved
iORF_169983	S288C	Cerevisiae	0	15	chrXV	774230	774244	-	0	5_SpeGroup
iORF_169985	S288C	Cerevisiae	0	9	chrXV	774234	774242	-	0	7_ancest
iORF_169986	S288C	Cerevisiae	0	83	chrXV	774234	774316	-	4	5_SpeGroup
iORF_169990	S288C	Cerevisiae	0	57	chrXV	774260	774316	-	4	5_SpeGroup
iORF_169992	S288C	Cerevisiae	0	39	chrXV	774292	774330	-	0	5_SpeGroup
iORF_169993	S288C	Cerevisiae	1	51	chrXV	774297	774347	-	0	4_divergent
iORF_169994	S288C	Cerevisiae	0	97	chrXV	774320	774416	+	0	5_SpeGroup
iORF_169998	S288C	Cerevisiae	0	88	chrXV	774329	774416	+	0	4_divergent
iORF_169999	S288C	Cerevisiae	0	9	chrXV	774360	774368	+	0	5_SpeGroup
iORF_170000	S288C	Cerevisiae	0	46	chrXV	774360	774405	+	0	6_polymorphic
iORF_170001	S288C	Cerevisiae	0	113	chrXV	774360	774472	+	0	6_polymorphic
iORF_170006	S288C	Cerevisiae	0	129	chrXV	774413	774541	-	1	6_polymorphic
iORF_170008	S288C	Cerevisiae	0	61	chrXV	774427	774487	-	0	4_divergent
iORF_170009	S288C	Cerevisiae	0	39	chrXV	774449	774487	-	0	5_SpeGroup
iORF_170014	S288C	Cerevisiae	0	28	chrXV	774515	774542	-	2	6_polymorphic
iORF_170051	S288C	Cerevisiae	1	66	chrXV	775265	775330	+	0	6_polymorphic
iORF_170053	S288C	Cerevisiae	0	76	chrXV	775265	775340	+	1	6_polymorphic
iORF_170031	S288C	Cerevisiae	0	42	chrXV	775299	775340	+	1	6_polymorphic
iORF_170032	S288C	Cerevisiae	1	9	chrXV	775393	775401	-	0	6_polymorphic
iORF_170033	S288C	Cerevisiae	0	39	chrXV	775393	775431	-	0	6_polymorphic
iORF_170038	S288C	Cerevisiae	0	43	chrXV	775406	775448	-	0	4_divergent
iORF_170043	S288C	Cerevisiae	0	66	chrXV	775486	775551	+	2	5_SpeGroup
iORF_170044	S288C	Cerevisiae	0	73	chrXV	775486	775558	+	2	6_polymorphic
iORF_170045	S288C	Cerevisiae	0	168	chrXV	775486	775653	+	4	6_polymorphic
iORF_170046	S288C	Cerevisiae	0	135	chrXV	775540	775674	-	4	6_polymorphic
iORF_170047	S288C	Cerevisiae	1	78	chrXV	775555	775632	+	2	4_divergent
iORF_170048	S288C	Cerevisiae	0	115	chrXV	775555	775669	+	2	4_divergent
iORF_170050	S288C	Cerevisiae	1	81	chrXV	775594	775674	-	2	4_divergent
iORF_170052	S288C	Cerevisiae	0	33	chrXV	775637	775669	+	0	5_SpeGroup
iORF_170054	S288C	Cerevisiae	0	21	chrXV	775674	775694	-	0	3_pPar
iORF_170057	S288C	Cerevisiae	0	85	chrXV	775738	775822	-	0	6_polymorphic
iORF_170058	S288C	Cerevisiae	0	90	chrXV	775738	775827	-	0	4_divergent
iORF_170059	S288C	Cerevisiae	0	39	chrXV	775776	775814	-	0	3_pPar
iORF_170060	S288C	Cerevisiae	1	9	chrXV	775796	775804	-	0	6_polymorphic
iORF_170061	S288C	Cerevisiae	0	27	chrXV	775796	775822	-	0	6_polymorphic
iORF_170062	S288C	Cerevisiae	1	9	chrXV	775814	775822	-	0	6_polymorphic
iORF_170236	S288C	Cerevisiae	1	9	chrXV	778253	778261	-	0	1_conserved
iORF_170087	S288C	Cerevisiae	0	65	chrXV	778366	778430	+	2	6_polymorphic
iORF_170088	S288C	Cerevisiae	0	121	chrXV	778366	778486	+	4	5_SpeGroup
iORF_170121	S288C	Cerevisiae	0	31	chrXV	778398	778428	-	2	6_polymorphic
iORF_170137	S288C	Cerevisiae	0	13	chrXV	778411	778423	-	2	5_SpeGroup
iORF_170143	S288C	Cerevisiae	0	16	chrXV	778415	778430	+	2	6_polymorphic
iORF_170159	S288C	Cerevisiae	0	55	chrXV	778432	778486	+	2	5_SpeGroup
iORF_170164	S288C	Cerevisiae	1	9	chrXV	778437	778445	+	0	1_conserved
iORF_170084	S288C	Cerevisiae	0	42	chrXV	779413	779454	+	0	5_SpeGroup
iORF_170085	S288C	Cerevisiae	1	102	chrXV	779413	779514	+	0	4_divergent
iORF_170093	S288C	Cerevisiae	0	121	chrXV	779511	779631	-	16	6_polymorphic
iORF_170094	S288C	Cerevisiae	0	156	chrXV	779511	779666	-	16	6_polymorphic
iORF_170095	S288C	Cerevisiae	0	165	chrXV	779533	779697	+	16	7_ancest
iORF_170096	S288C	Cerevisiae	0	186	chrXV	779533	779718	+	17	6_polymorphic
iORF_170097	S288C	Cerevisiae	0	217	chrXV	779533	779749	+	19	6_polymorphic
iORF_170103	S288C	Cerevisiae	1	78	chrXV	779589	779666	-	15	6_polymorphic
iORF_170104	S288C	Cerevisiae	0	112	chrXV	779589	779700	-	15	6_polymorphic
iORF_170107	S288C	Cerevisiae	0	31	chrXV	779620	779650	-	2	7_ancest
iORF_170109	S288C	Cerevisiae	0	32	chrXV	779637	779668	+	0	6_polymorphic
iORF_170110	S288C	Cerevisiae	0	82	chrXV	779637	779718	+	1	6_polymorphic
iORF_170111	S288C	Cerevisiae	0	113	chrXV	779637	779749	+	3	6_polymorphic
iORF_170112	S288C	Cerevisiae	0	129	chrXV	779637	779765	+	3	6_polymorphic
iORF_170114	S288C	Cerevisiae	0	54	chrXV	779647	779700	-	0	6_polymorphic
iORF_170116	S288C	Cerevisiae	0	26	chrXV	779724	779749	+	2	6_polymorphic
iORF_170119	S288C	Cerevisiae	0	54	chrXV	779746	779799	-	2	6_polymorphic
iORF_170120	S288C	Cerevisiae	0	53	chrXV	779747	779799	-	2	6_polymorphic
iORF_170123	S288C	Cerevisiae	0	8	chrXV	779797	779804	-	1	3_pPar
iORF_170124	S288C	Cerevisiae	0	24	chrXV	779822	779845	-	0	6_polymorphic
iORF_170125	S288C	Cerevisiae	0	23	chrXV	779845	779867	-	2	5_SpeGroup
iORF_170218	S288C	Cerevisiae	0	63	chrXV	780721	780783	-	4	6_polymorphic
iORF_170220	S288C	Cerevisiae	0	22	chrXV	780738	780759	-	1	6_polymorphic
iORF_170221	S288C	Cerevisiae	0	46	chrXV	780738	780783	-	2	6_polymorphic
iORF_170225	S288C	Cerevisiae	0	88	chrXV	780748	780835	-	2	5_SpeGroup
iORF_170231	S288C	Cerevisiae	0	33	chrXV	780795	780827	+	0	5_SpeGroup
iORF_170234	S288C	Cerevisiae	0	14	chrXV	780817	780830	-	0	3_pPar
iORF_170235	S288C	Cerevisiae	0	23	chrXV	780832	780854	-	1	5_SpeGroup
iORF_170303	S288C	Cerevisiae	1	30	chrXV	781574	781603	-	0	1_conserved
iORF_170311	S288C	Cerevisiae	0	105	chrXV	781608	781712	-	1	4_divergent
iORF_170312	S288C	Cerevisiae	0	137	chrXV	781608	781744	-	1	5_SpeGroup
iORF_170292	S288C	Cerevisiae	0	69	chrXV	781676	781744	-	1	4_divergent
iORF_170294	S288C	Cerevisiae	1	27	chrXV	781711	781737	+	1	4_divergent
iORF_170295	S288C	Cerevisiae	1	15	chrXV	781762	781776	-	0	1_conserved
iORF_170298	S288C	Cerevisiae	1	21	chrXV	781818	781838	+	0	4_divergent
iORF_170302	S288C	Cerevisiae	0	38	chrXV	781849	781886	-	1	5_SpeGroup
iORF_170305	S288C	Cerevisiae	0	37	chrXV	781913	781949	-	3	5_SpeGroup
iORF_170306	S288C	Cerevisiae	0	28	chrXV	781914	781941	+	2	5_SpeGroup
iORF_170308	S288C	Cerevisiae	0	12	chrXV	781938	781949	-	0	4_divergent
iORF_170344	S288C	Cerevisiae	1	18	chrXV	783304	783321	+	0	1_conserved
iORF_170331	S288C	Cerevisiae	1	30	chrXV	783325	783354	-	0	1_conserved
iORF_170341	S288C	Cerevisiae	1	63	chrXV	783345	783407	+	3	4_divergent
iORF_170342	S288C	Cerevisiae	0	111	chrXV	783345	783455	+	4	6_polymorphic
iORF_170346	S288C	Cerevisiae	0	35	chrXV	783373	783407	+	1	5_SpeGroup
iORF_170348	S288C	Cerevisiae	0	97	chrXV	783384	783480	-	5	6_polymorphic
iORF_170314	S288C	Cerevisiae	0	63	chrXV	783418	783480	-	4	6_polymorphic
iORF_170316	S288C	Cerevisiae	0	15	chrXV	783432	783446	-	0	4_divergent
iORF_170317	S288C	Cerevisiae	0	9	chrXV	783479	783487	+	0	6_polymorphic
iORF_170318	S288C	Cerevisiae	0	12	chrXV	783479	783490	+	0	6_polymorphic
iORF_170320	S288C	Cerevisiae	0	103	chrXV	783479	783581	+	4	5_SpeGroup
iORF_170326	S288C	Cerevisiae	0	18	chrXV	783526	783543	+	0	4_divergent
iORF_170328	S288C	Cerevisiae	0	52	chrXV	783530	783581	+	4	6_polymorphic
iORF_170333	S288C	Cerevisiae	0	20	chrXV	783575	783594	+	0	5_SpeGroup
iORF_170515	S288C	Cerevisiae	0	151	chrXV	784664	784814	-	17	6_polymorphic
iORF_170522	S288C	Cerevisiae	0	87	chrXV	784669	784755	+	0	3_pPar
iORF_170352	S288C	Cerevisiae	0	137	chrXV	784678	784814	-	5	6_polymorphic
iORF_170365	S288C	Cerevisiae	0	71	chrXV	784728	784798	-	5	6_polymorphic
iORF_170380	S288C	Cerevisiae	0	26	chrXV	784773	784798	-	4	6_polymorphic
iORF_170381	S288C	Cerevisiae	0	42	chrXV	784773	784814	-	4	6_polymorphic
iORF_170387	S288C	Cerevisiae	0	42	chrXV	786775	786816	-	0	5_SpeGroup
iORF_170390	S288C	Cerevisiae	1	9	chrXV	786879	786887	-	0	4_divergent
iORF_170391	S288C	Cerevisiae	1	33	chrXV	786898	786930	-	0	6_polymorphic
iORF_170394	S288C	Cerevisiae	0	43	chrXV	786948	786990	-	5	6_polymorphic
iORF_170395	S288C	Cerevisiae	0	46	chrXV	786948	786993	-	5	6_polymorphic
iORF_170396	S288C	Cerevisiae	0	15	chrXV	786954	786968	-	0	5_SpeGroup
iORF_170496	S288C	Cerevisiae	0	15	chrXV	788661	788675	-	0	3_pPar
iORF_170498	S288C	Cerevisiae	0	32	chrXV	788677	788708	+	1	3_pPar
iORF_170500	S288C	Cerevisiae	0	15	chrXV	788684	788698	-	0	3_pPar
iORF_170501	S288C	Cerevisiae	0	20	chrXV	788721	788740	-	1	6_polymorphic
iORF_170538	S288C	Cerevisiae	0	40	chrXV	789922	789961	+	0	4_divergent
iORF_170539	S288C	Cerevisiae	0	18	chrXV	789922	789939	+	0	5_SpeGroup
iORF_170525	S288C	Cerevisiae	0	33	chrXV	790010	790042	+	0	4_divergent
iORF_170526	S288C	Cerevisiae	0	51	chrXV	790012	790062	+	0	5_SpeGroup
iORF_170527	S288C	Cerevisiae	0	21	chrXV	790016	790036	-	0	4_divergent
iORF_170528	S288C	Cerevisiae	1	150	chrXV	790039	790188	-	0	4_divergent
iORF_170529	S288C	Cerevisiae	0	166	chrXV	790039	790204	-	1	5_SpeGroup
iORF_170531	S288C	Cerevisiae	0	57	chrXV	790085	790141	+	0	4_divergent
iORF_170532	S288C	Cerevisiae	0	124	chrXV	790085	790208	+	1	5_SpeGroup
iORF_170533	S288C	Cerevisiae	0	77	chrXV	790112	790188	-	0	5_SpeGroup
iORF_170535	S288C	Cerevisiae	0	66	chrXV	790116	790181	+	0	4_divergent
iORF_170536	S288C	Cerevisiae	0	32	chrXV	790145	790176	+	0	5_SpeGroup
iORF_170547	S288C	Cerevisiae	1	60	chrXV	792245	792304	+	0	1_conserved
iORF_170549	S288C	Cerevisiae	0	18	chrXV	792294	792311	-	0	5_SpeGroup
iORF_170550	S288C	Cerevisiae	0	125	chrXV	792301	792425	+	0	4_divergent
iORF_170551	S288C	Cerevisiae	0	161	chrXV	792301	792461	+	0	6_polymorphic
iORF_170540	S288C	Cerevisiae	0	55	chrXV	792361	792415	-	0	5_SpeGroup
iORF_170541	S288C	Cerevisiae	0	96	chrXV	792389	792484	+	0	5_SpeGroup
iORF_170543	S288C	Cerevisiae	0	21	chrXV	792441	792461	+	0	4_divergent
iORF_170546	S288C	Cerevisiae	1	48	chrXV	792481	792528	-	3	1_conserved
iORF_170564	S288C	Cerevisiae	0	80	chrXV	793874	793953	-	13	6_polymorphic
iORF_170563	S288C	Cerevisiae	0	15	chrXV	793911	793925	+	0	4_divergent
iORF_170565	S288C	Cerevisiae	0	14	chrXV	793930	793943	+	1	6_polymorphic
iORF_170566	S288C	Cerevisiae	0	14	chrXV	793930	793943	+	2	6_polymorphic
iORF_170568	S288C	Cerevisiae	0	78	chrXV	793953	794030	-	1	6_polymorphic
iORF_170556	S288C	Cerevisiae	0	50	chrXV	793981	794030	-	1	6_polymorphic
iORF_170557	S288C	Cerevisiae	0	50	chrXV	794015	794064	-	1	5_SpeGroup
iORF_170559	S288C	Cerevisiae	0	30	chrXV	794042	794071	-	0	6_polymorphic
iORF_170560	S288C	Cerevisiae	0	21	chrXV	794047	794067	+	0	3_pPar
iORF_170594	S288C	Cerevisiae	1	186	chrXV	795423	795608	-	9	6_polymorphic
iORF_170596	S288C	Cerevisiae	1	15	chrXV	795426	795440	+	0	4_divergent
iORF_170569	S288C	Cerevisiae	0	87	chrXV	795522	795608	-	5	5_SpeGroup
iORF_170571	S288C	Cerevisiae	0	41	chrXV	795537	795577	+	0	5_SpeGroup
iORF_170572	S288C	Cerevisiae	0	62	chrXV	795537	795598	+	3	5_SpeGroup
iORF_170573	S288C	Cerevisiae	0	156	chrXV	795537	795692	+	3	5_SpeGroup
iORF_170574	S288C	Cerevisiae	0	201	chrXV	795537	795737	+	3	7_ancest
iORF_170577	S288C	Cerevisiae	0	23	chrXV	795586	795608	-	3	5_SpeGroup
iORF_170579	S288C	Cerevisiae	0	122	chrXV	795616	795737	+	0	5_SpeGroup
iORF_170580	S288C	Cerevisiae	0	128	chrXV	795616	795743	+	0	5_SpeGroup
iORF_170581	S288C	Cerevisiae	0	31	chrXV	795622	795652	-	0	3_pPar
iORF_170582	S288C	Cerevisiae	0	10	chrXV	795635	795644	+	0	3_pPar
iORF_170583	S288C	Cerevisiae	0	47	chrXV	795725	795771	-	0	5_SpeGroup
iORF_170588	S288C	Cerevisiae	0	24	chrXV	795764	795787	+	0	3_pPar
iORF_170615	S288C	Cerevisiae	0	17	chrXV	796974	796990	-	0	4_divergent
iORF_170617	S288C	Cerevisiae	0	12	chrXV	797004	797015	+	0	5_SpeGroup
iORF_170618	S288C	Cerevisiae	0	69	chrXV	797017	797085	+	0	7_ancest
iORF_170619	S288C	Cerevisiae	0	54	chrXV	797033	797086	+	0	5_SpeGroup
iORF_170620	S288C	Cerevisiae	0	142	chrXV	797033	797174	+	2	7_ancest
iORF_170621	S288C	Cerevisiae	0	9	chrXV	797063	797071	-	0	5_SpeGroup
iORF_170622	S288C	Cerevisiae	0	103	chrXV	797072	797174	+	2	5_SpeGroup
iORF_170624	S288C	Cerevisiae	0	117	chrXV	797095	797211	+	3	7_ancest
iORF_170625	S288C	Cerevisiae	0	135	chrXV	797095	797229	+	3	5_SpeGroup
iORF_170626	S288C	Cerevisiae	0	49	chrXV	797126	797174	+	2	4_divergent
iORF_170631	S288C	Cerevisiae	1	78	chrXV	797208	797285	+	0	1_conserved
iORF_170634	S288C	Cerevisiae	0	81	chrXV	797241	797321	-	0	5_SpeGroup
iORF_170642	S288C	Cerevisiae	0	81	chrXV	797426	797506	-	3	5_SpeGroup
iORF_170644	S288C	Cerevisiae	0	45	chrXV	797462	797506	-	0	4_divergent
iORF_170646	S288C	Cerevisiae	0	80	chrXV	797478	797557	-	0	5_SpeGroup
iORF_170648	S288C	Cerevisiae	0	39	chrXV	797519	797557	-	0	4_divergent
iORF_170649	S288C	Cerevisiae	1	18	chrXV	797557	797574	-	0	1_conserved
iORF_170651	S288C	Cerevisiae	0	21	chrXV	797607	797627	-	0	3_pPar
iORF_170669	S288C	Cerevisiae	1	24	chrXV	798312	798335	+	0	1_conserved
iORF_170672	S288C	Cerevisiae	0	79	chrXV	798374	798452	-	2	5_SpeGroup
iORF_170673	S288C	Cerevisiae	0	112	chrXV	798374	798485	-	4	6_polymorphic
iORF_170677	S288C	Cerevisiae	0	102	chrXV	798384	798485	-	2	6_polymorphic
iORF_170659	S288C	Cerevisiae	0	50	chrXV	798436	798485	-	2	6_polymorphic
iORF_170661	S288C	Cerevisiae	0	22	chrXV	798464	798485	-	2	6_polymorphic
iORF_170686	S288C	Cerevisiae	0	113	chrXV	800783	800895	+	3	6_polymorphic
iORF_170687	S288C	Cerevisiae	0	37	chrXV	800783	800819	+	2	6_polymorphic
iORF_170689	S288C	Cerevisiae	0	55	chrXV	800793	800847	+	3	6_polymorphic
iORF_170690	S288C	Cerevisiae	0	103	chrXV	800793	800895	+	3	6_polymorphic
iORF_170692	S288C	Cerevisiae	0	23	chrXV	800825	800847	+	1	6_polymorphic
iORF_170679	S288C	Cerevisiae	0	20	chrXV	800831	800850	-	1	3_pPar
iORF_170681	S288C	Cerevisiae	0	12	chrXV	800899	800910	+	0	5_SpeGroup
iORF_170682	S288C	Cerevisiae	0	53	chrXV	800911	800963	+	1	3_pPar
iORF_170698	S288C	Cerevisiae	0	36	chrXV	802341	802376	-	0	6_polymorphic
iORF_170699	S288C	Cerevisiae	0	95	chrXV	802399	802493	-	1	3_pPar
iORF_170694	S288C	Cerevisiae	0	27	chrXV	802424	802450	-	0	4_divergent
iORF_170696	S288C	Cerevisiae	0	56	chrXV	802440	802495	+	1	3_pPar
iORF_170710	S288C	Cerevisiae	0	27	chrXV	803494	803520	-	0	4_divergent
iORF_170711	S288C	Cerevisiae	0	42	chrXV	803494	803535	-	0	5_SpeGroup
iORF_170712	S288C	Cerevisiae	0	83	chrXV	803496	803578	+	1	3_pPar
iORF_170715	S288C	Cerevisiae	0	59	chrXV	803515	803573	+	1	3_pPar
iORF_170717	S288C	Cerevisiae	0	9	chrXV	803527	803535	-	0	6_polymorphic
iORF_170702	S288C	Cerevisiae	0	25	chrXV	803599	803623	+	2	3_pPar
iORF_170720	S288C	Cerevisiae	1	24	chrXV	804226	804249	+	0	4_divergent
iORF_170723	S288C	Cerevisiae	0	75	chrXV	804254	804328	+	4	5_SpeGroup
iORF_170725	S288C	Cerevisiae	0	88	chrXV	804254	804341	+	0	6_polymorphic
iORF_170727	S288C	Cerevisiae	0	107	chrXV	804254	804360	+	0	6_polymorphic
iORF_170734	S288C	Cerevisiae	0	135	chrXV	807035	807169	+	0	6_polymorphic
iORF_170735	S288C	Cerevisiae	0	138	chrXV	807035	807172	+	0	6_polymorphic
iORF_170750	S288C	Cerevisiae	1	18	chrXV	807087	807104	-	0	1_conserved
iORF_170737	S288C	Cerevisiae	1	81	chrXV	807149	807229	-	0	1_conserved
iORF_170738	S288C	Cerevisiae	0	24	chrXV	807169	807192	+	0	5_SpeGroup
iORF_170740	S288C	Cerevisiae	0	33	chrXV	807210	807242	+	0	3_pPar
iORF_170752	S288C	Cerevisiae	0	45	chrXV	808111	808155	+	0	3_pPar
iORF_170755	S288C	Cerevisiae	0	32	chrXV	808183	808214	-	1	3_pPar
iORF_170757	S288C	Cerevisiae	0	14	chrXV	808191	808204	-	1	3_pPar
iORF_170758	S288C	Cerevisiae	0	42	chrXV	810793	810834	+	5	5_SpeGroup
iORF_170760	S288C	Cerevisiae	0	24	chrXV	810834	810857	+	3	3_pPar
iORF_170762	S288C	Cerevisiae	0	64	chrXV	810867	810930	-	1	6_polymorphic
iORF_170763	S288C	Cerevisiae	0	129	chrXV	810867	810995	-	2	5_SpeGroup
iORF_170765	S288C	Cerevisiae	0	52	chrXV	810892	810943	-	1	6_polymorphic
iORF_170778	S288C	Cerevisiae	0	53	chrXV	811521	811573	+	1	3_pPar
iORF_170782	S288C	Cerevisiae	0	15	chrXV	811537	811551	-	0	6_polymorphic
iORF_170785	S288C	Cerevisiae	0	41	chrXV	811550	811590	+	3	6_polymorphic
iORF_170786	S288C	Cerevisiae	0	73	chrXV	811550	811622	+	5	6_polymorphic
iORF_170771	S288C	Cerevisiae	0	49	chrXV	811593	811641	+	8	5_SpeGroup
iORF_170772	S288C	Cerevisiae	0	26	chrXV	811599	811624	-	4	3_pPar
iORF_170804	S288C	Cerevisiae	0	89	chrXV	813783	813871	-	1	7_ancest
iORF_170805	S288C	Cerevisiae	0	98	chrXV	813785	813882	+	1	3_pPar
iORF_170795	S288C	Cerevisiae	0	11	chrXV	813793	813803	-	1	3_pPar
iORF_170796	S288C	Cerevisiae	0	71	chrXV	813801	813871	-	1	4_divergent
iORF_170797	S288C	Cerevisiae	0	45	chrXV	813827	813871	-	0	5_SpeGroup
iORF_170819	S288C	Cerevisiae	0	65	chrXV	815722	815786	+	3	6_polymorphic
iORF_170807	S288C	Cerevisiae	0	27	chrXV	815730	815756	+	3	6_polymorphic
iORF_170809	S288C	Cerevisiae	0	47	chrXV	815730	815776	+	3	6_polymorphic
iORF_170815	S288C	Cerevisiae	0	43	chrXV	815734	815776	+	3	6_polymorphic
iORF_170816	S288C	Cerevisiae	0	53	chrXV	815734	815786	+	3	5_SpeGroup
iORF_170820	S288C	Cerevisiae	0	101	chrXV	815751	815851	-	2	6_polymorphic
iORF_170823	S288C	Cerevisiae	0	47	chrXV	815797	815843	+	1	6_polymorphic
iORF_170824	S288C	Cerevisiae	0	72	chrXV	815797	815868	+	1	6_polymorphic
iORF_170825	S288C	Cerevisiae	0	18	chrXV	815801	815818	+	0	6_polymorphic
iORF_170827	S288C	Cerevisiae	0	45	chrXV	815807	815851	-	1	6_polymorphic
iORF_170810	S288C	Cerevisiae	0	12	chrXV	815832	815843	+	0	6_polymorphic
iORF_170812	S288C	Cerevisiae	1	36	chrXV	815845	815880	-	0	1_conserved
iORF_170813	S288C	Cerevisiae	0	12	chrXV	815850	815861	+	0	3_pPar
iORF_170818	S288C	Cerevisiae	1	12	chrXV	815895	815906	+	0	1_conserved
iORF_171059	S288C	Cerevisiae	0	223	chrXV	816984	817206	-	1	4_divergent
iORF_171069	S288C	Cerevisiae	0	34	chrXV	817002	817035	+	0	4_divergent
iORF_171070	S288C	Cerevisiae	0	90	chrXV	817002	817091	+	0	5_SpeGroup
iORF_171076	S288C	Cerevisiae	0	42	chrXV	817018	817059	-	0	5_SpeGroup
iORF_170848	S288C	Cerevisiae	0	13	chrXV	817075	817087	+	0	4_divergent
iORF_170849	S288C	Cerevisiae	0	52	chrXV	817075	817126	+	0	5_SpeGroup
iORF_170864	S288C	Cerevisiae	0	36	chrXV	817088	817123	+	0	7_ancest
iORF_170900	S288C	Cerevisiae	0	78	chrXV	817120	817197	-	0	6_polymorphic
iORF_170906	S288C	Cerevisiae	0	30	chrXV	817129	817158	-	0	7_ancest
iORF_170908	S288C	Cerevisiae	0	42	chrXV	817132	817173	+	0	3_pPar
iORF_170917	S288C	Cerevisiae	0	18	chrXV	817151	817168	+	0	6_polymorphic
iORF_170918	S288C	Cerevisiae	0	27	chrXV	817151	817177	+	0	5_SpeGroup
iORF_170920	S288C	Cerevisiae	0	24	chrXV	817161	817184	-	0	3_pPar
iORF_170925	S288C	Cerevisiae	1	33	chrXV	817165	817197	-	0	6_polymorphic
iORF_170927	S288C	Cerevisiae	0	27	chrXV	817177	817203	+	0	3_pPar
iORF_170846	S288C	Cerevisiae	0	12	chrXV	818373	818384	-	0	6_polymorphic
iORF_170850	S288C	Cerevisiae	0	23	chrXV	818399	818421	+	1	6_polymorphic
iORF_170851	S288C	Cerevisiae	0	12	chrXV	818402	818413	-	0	3_pPar
iORF_170852	S288C	Cerevisiae	0	30	chrXV	818408	818437	+	0	6_polymorphic
iORF_170857	S288C	Cerevisiae	0	15	chrXV	818434	818448	+	0	3_pPar
iORF_170860	S288C	Cerevisiae	0	47	chrXV	818457	818503	-	1	4_divergent
iORF_170861	S288C	Cerevisiae	0	42	chrXV	818462	818503	-	1	5_SpeGroup
iORF_170862	S288C	Cerevisiae	0	41	chrXV	818502	818542	+	0	4_divergent
iORF_170863	S288C	Cerevisiae	0	113	chrXV	818502	818614	+	1	5_SpeGroup
iORF_170867	S288C	Cerevisiae	0	11	chrXV	818548	818558	-	1	5_SpeGroup
iORF_170868	S288C	Cerevisiae	0	140	chrXV	818548	818687	-	4	4_divergent
iORF_170870	S288C	Cerevisiae	0	77	chrXV	818611	818687	-	3	5_SpeGroup
iORF_170873	S288C	Cerevisiae	0	94	chrXV	818618	818711	+	4	6_polymorphic
iORF_170874	S288C	Cerevisiae	0	119	chrXV	818618	818736	+	4	6_polymorphic
iORF_170875	S288C	Cerevisiae	0	28	chrXV	818623	818650	+	3	6_polymorphic
iORF_170878	S288C	Cerevisiae	0	15	chrXV	818722	818736	+	0	6_polymorphic
iORF_170880	S288C	Cerevisiae	0	10	chrXV	818738	818747	+	0	5_SpeGroup
iORF_170978	S288C	Cerevisiae	0	14	chrXV	820177	820190	-	0	4_divergent
iORF_170985	S288C	Cerevisiae	0	12	chrXV	820247	820258	+	0	4_divergent
iORF_170986	S288C	Cerevisiae	0	33	chrXV	820258	820290	+	0	4_divergent
iORF_170987	S288C	Cerevisiae	0	79	chrXV	820258	820336	+	2	5_SpeGroup
iORF_170988	S288C	Cerevisiae	0	21	chrXV	820266	820286	+	0	5_SpeGroup
iORF_170989	S288C	Cerevisiae	0	37	chrXV	820269	820305	-	2	5_SpeGroup
iORF_170990	S288C	Cerevisiae	0	40	chrXV	820269	820308	-	2	4_divergent
iORF_170991	S288C	Cerevisiae	0	16	chrXV	820283	820298	-	2	6_polymorphic
iORF_170992	S288C	Cerevisiae	0	61	chrXV	820287	820347	+	2	3_pPar
iORF_170994	S288C	Cerevisiae	0	21	chrXV	820295	820315	-	0	6_polymorphic
iORF_170995	S288C	Cerevisiae	0	103	chrXV	820295	820397	-	2	5_SpeGroup
iORF_170997	S288C	Cerevisiae	1	18	chrXV	820317	820334	-	0	6_polymorphic
iORF_170999	S288C	Cerevisiae	0	61	chrXV	820337	820397	-	2	6_polymorphic
iORF_171001	S288C	Cerevisiae	0	25	chrXV	820353	820377	-	2	6_polymorphic
iORF_171002	S288C	Cerevisiae	0	45	chrXV	820353	820397	-	2	6_polymorphic
iORF_171005	S288C	Cerevisiae	0	25	chrXV	820381	820405	+	0	5_SpeGroup
iORF_171027	S288C	Cerevisiae	0	15	chrXV	820776	820790	-	0	6_polymorphic
iORF_171028	S288C	Cerevisiae	0	29	chrXV	820808	820836	-	0	5_SpeGroup
iORF_171029	S288C	Cerevisiae	0	137	chrXV	820808	820944	-	1	7_ancest
iORF_171032	S288C	Cerevisiae	0	24	chrXV	820826	820849	-	0	3_pPar
iORF_171034	S288C	Cerevisiae	0	30	chrXV	820848	820877	+	0	3_pPar
iORF_171036	S288C	Cerevisiae	0	79	chrXV	820864	820942	-	0	5_SpeGroup
iORF_171038	S288C	Cerevisiae	0	49	chrXV	820881	820929	+	0	3_pPar
iORF_171041	S288C	Cerevisiae	1	12	chrXV	820897	820908	+	0	1_conserved
iORF_171042	S288C	Cerevisiae	0	36	chrXV	820913	820948	+	1	6_polymorphic
iORF_171044	S288C	Cerevisiae	0	22	chrXV	820987	821008	-	2	3_pPar
iORF_171093	S288C	Cerevisiae	0	178	chrXV	822295	822472	+	3	5_SpeGroup
iORF_171095	S288C	Cerevisiae	0	39	chrXV	822295	822333	+	0	6_polymorphic
iORF_171096	S288C	Cerevisiae	0	95	chrXV	822295	822389	+	0	6_polymorphic
iORF_171091	S288C	Cerevisiae	0	15	chrXV	822317	822331	-	0	6_polymorphic
iORF_171094	S288C	Cerevisiae	0	130	chrXV	822335	822464	-	3	5_SpeGroup
iORF_171079	S288C	Cerevisiae	1	81	chrXV	822392	822472	+	3	6_polymorphic
iORF_171080	S288C	Cerevisiae	0	88	chrXV	822392	822479	+	3	6_polymorphic
iORF_171082	S288C	Cerevisiae	0	60	chrXV	822420	822479	+	0	6_polymorphic
iORF_171083	S288C	Cerevisiae	0	42	chrXV	822423	822464	-	0	4_divergent
iORF_171085	S288C	Cerevisiae	0	36	chrXV	822437	822472	+	0	6_polymorphic
iORF_171086	S288C	Cerevisiae	0	36	chrXV	822444	822479	+	0	5_SpeGroup
iORF_171098	S288C	Cerevisiae	0	30	chrXV	824965	824994	+	0	5_SpeGroup
iORF_171099	S288C	Cerevisiae	0	42	chrXV	824965	825006	+	0	4_divergent
iORF_171131	S288C	Cerevisiae	0	76	chrXV	825063	825138	+	0	3_pPar
iORF_171133	S288C	Cerevisiae	0	46	chrXV	825198	825243	+	0	4_divergent
iORF_171135	S288C	Cerevisiae	0	134	chrXV	825198	825331	+	1	5_SpeGroup
iORF_171138	S288C	Cerevisiae	0	55	chrXV	825292	825346	+	0	3_pPar
iORF_171140	S288C	Cerevisiae	0	30	chrXV	825302	825331	+	0	6_polymorphic
iORF_171141	S288C	Cerevisiae	0	61	chrXV	825302	825362	+	0	6_polymorphic
iORF_171143	S288C	Cerevisiae	0	51	chrXV	825458	825508	+	0	3_pPar
iORF_171106	S288C	Cerevisiae	0	36	chrXV	825986	826021	-	0	3_pPar
iORF_171107	S288C	Cerevisiae	0	27	chrXV	826011	826037	+	0	5_SpeGroup
iORF_171108	S288C	Cerevisiae	0	33	chrXV	826011	826043	+	0	6_polymorphic
iORF_171109	S288C	Cerevisiae	1	18	chrXV	826020	826037	+	0	6_polymorphic
iORF_171112	S288C	Cerevisiae	0	62	chrXV	826053	826114	+	1	5_SpeGroup
iORF_171113	S288C	Cerevisiae	0	63	chrXV	826053	826115	+	1	6_polymorphic
iORF_171114	S288C	Cerevisiae	0	86	chrXV	826053	826138	+	2	6_polymorphic
iORF_171116	S288C	Cerevisiae	0	39	chrXV	826057	826095	+	0	5_SpeGroup
iORF_171117	S288C	Cerevisiae	0	33	chrXV	826063	826095	+	0	4_divergent
iORF_171120	S288C	Cerevisiae	1	84	chrXV	826146	826229	-	0	6_polymorphic
iORF_171123	S288C	Cerevisiae	0	89	chrXV	826165	826253	+	1	5_SpeGroup
iORF_171124	S288C	Cerevisiae	0	60	chrXV	826170	826229	-	0	6_polymorphic
iORF_171125	S288C	Cerevisiae	0	15	chrXV	826188	826202	+	0	3_pPar
iORF_171126	S288C	Cerevisiae	0	118	chrXV	826247	826364	-	4	3_pPar
iORF_171127	S288C	Cerevisiae	0	15	chrXV	826278	826292	-	0	6_polymorphic
iORF_171129	S288C	Cerevisiae	0	12	chrXV	826281	826292	-	0	6_polymorphic
iORF_171130	S288C	Cerevisiae	0	68	chrXV	826283	826350	+	0	3_pPar
iORF_171163	S288C	Cerevisiae	1	24	chrXV	827974	827997	-	0	6_polymorphic
iORF_171165	S288C	Cerevisiae	0	17	chrXV	828021	828037	+	0	6_polymorphic
iORF_171191	S288C	Cerevisiae	1	15	chrXV	830598	830612	+	0	6_polymorphic
iORF_171194	S288C	Cerevisiae	0	73	chrXV	830598	830670	+	0	6_polymorphic
iORF_171214	S288C	Cerevisiae	0	60	chrXV	830618	830677	+	0	3_pPar
iORF_171170	S288C	Cerevisiae	0	106	chrXV	830699	830804	-	0	6_polymorphic
iORF_171171	S288C	Cerevisiae	0	12	chrXV	830717	830728	+	0	3_pPar
iORF_171174	S288C	Cerevisiae	1	39	chrXV	830734	830772	+	0	6_polymorphic
iORF_171175	S288C	Cerevisiae	0	85	chrXV	830734	830818	+	0	6_polymorphic
iORF_171182	S288C	Cerevisiae	0	37	chrXV	830768	830804	-	0	6_polymorphic
iORF_171196	S288C	Cerevisiae	0	110	chrXV	830869	830978	-	3	5_SpeGroup
iORF_171198	S288C	Cerevisiae	0	9	chrXV	830882	830890	+	0	5_SpeGroup
iORF_171200	S288C	Cerevisiae	0	89	chrXV	830890	830978	-	3	6_polymorphic
iORF_171201	S288C	Cerevisiae	1	45	chrXV	830901	830945	+	3	1_conserved
iORF_171212	S288C	Cerevisiae	0	15	chrXV	831013	831027	-	0	3_pPar
iORF_171213	S288C	Cerevisiae	0	30	chrXV	831024	831053	-	0	3_pPar
iORF_171267	S288C	Cerevisiae	0	42	chrXV	832109	832150	+	1	7_ancest
iORF_171268	S288C	Cerevisiae	0	139	chrXV	832109	832247	+	5	3_pPar
iORF_171277	S288C	Cerevisiae	0	111	chrXV	832137	832247	+	5	7_ancest
iORF_171215	S288C	Cerevisiae	0	15	chrXV	832147	832161	-	0	4_divergent
iORF_171216	S288C	Cerevisiae	0	93	chrXV	832147	832239	-	4	5_SpeGroup
iORF_171217	S288C	Cerevisiae	0	74	chrXV	832166	832239	-	4	4_divergent
iORF_171220	S288C	Cerevisiae	0	25	chrXV	832271	832295	-	2	4_divergent
iORF_171221	S288C	Cerevisiae	0	38	chrXV	832271	832308	-	2	7_ancest
iORF_171224	S288C	Cerevisiae	0	32	chrXV	832280	832311	+	2	5_SpeGroup
iORF_171250	S288C	Cerevisiae	0	9	chrXV	832522	832530	-	0	6_polymorphic
iORF_171251	S288C	Cerevisiae	0	58	chrXV	832527	832584	-	0	6_polymorphic
iORF_171253	S288C	Cerevisiae	0	182	chrXV	832527	832708	-	21	6_polymorphic
iORF_171254	S288C	Cerevisiae	0	15	chrXV	832562	832576	-	0	5_SpeGroup
iORF_171256	S288C	Cerevisiae	0	138	chrXV	832571	832708	-	21	6_polymorphic
iORF_171258	S288C	Cerevisiae	0	55	chrXV	832601	832655	+	0	6_polymorphic
iORF_171259	S288C	Cerevisiae	0	92	chrXV	832601	832692	+	0	6_polymorphic
iORF_171263	S288C	Cerevisiae	0	57	chrXV	832668	832724	+	0	3_pPar
iORF_171264	S288C	Cerevisiae	1	45	chrXV	832672	832716	-	0	6_polymorphic
iORF_171269	S288C	Cerevisiae	0	12	chrXV	832709	832720	+	0	6_polymorphic
iORF_171272	S288C	Cerevisiae	0	16	chrXV	832744	832759	+	0	6_polymorphic
iORF_171273	S288C	Cerevisiae	0	28	chrXV	832744	832771	+	0	6_polymorphic
iORF_171275	S288C	Cerevisiae	0	18	chrXV	832768	832785	-	0	6_polymorphic
iORF_171276	S288C	Cerevisiae	0	27	chrXV	832785	832811	-	0	6_polymorphic
iORF_171289	S288C	Cerevisiae	0	120	chrXV	834215	834334	-	4	6_polymorphic
iORF_171295	S288C	Cerevisiae	0	50	chrXV	834252	834301	+	1	5_SpeGroup
iORF_171296	S288C	Cerevisiae	0	64	chrXV	834271	834334	-	4	6_polymorphic
iORF_171297	S288C	Cerevisiae	0	23	chrXV	834271	834293	-	1	6_polymorphic
iORF_171278	S288C	Cerevisiae	0	24	chrXV	834298	834321	+	0	3_pPar
iORF_171280	S288C	Cerevisiae	0	32	chrXV	834305	834336	+	3	6_polymorphic
iORF_171281	S288C	Cerevisiae	0	55	chrXV	834305	834359	+	3	6_polymorphic
iORF_171282	S288C	Cerevisiae	0	65	chrXV	834305	834369	+	4	6_polymorphic
iORF_171283	S288C	Cerevisiae	0	24	chrXV	834311	834334	-	3	6_polymorphic
iORF_171287	S288C	Cerevisiae	0	14	chrXV	834356	834369	+	1	6_polymorphic
iORF_171288	S288C	Cerevisiae	0	42	chrXV	834377	834418	+	0	3_pPar
iORF_171291	S288C	Cerevisiae	0	22	chrXV	834423	834444	+	2	3_pPar
iORF_171305	S288C	Cerevisiae	0	60	chrXV	836532	836591	+	0	5_SpeGroup
iORF_171323	S288C	Cerevisiae	0	21	chrXV	836567	836587	-	0	6_polymorphic
iORF_171329	S288C	Cerevisiae	0	18	chrXV	836620	836637	-	0	3_pPar
iORF_171332	S288C	Cerevisiae	0	101	chrXV	836681	836781	+	1	3_pPar
iORF_171334	S288C	Cerevisiae	0	23	chrXV	836692	836714	-	1	3_pPar
iORF_171335	S288C	Cerevisiae	1	48	chrXV	836732	836779	-	0	1_conserved
iORF_171336	S288C	Cerevisiae	1	141	chrXV	836778	836918	+	0	1_conserved
iORF_171340	S288C	Cerevisiae	0	66	chrXV	836837	836902	-	0	6_polymorphic
iORF_171341	S288C	Cerevisiae	1	30	chrXV	836886	836915	-	0	1_conserved
iORF_171343	S288C	Cerevisiae	0	9	chrXV	836949	836957	-	0	3_pPar
iORF_171344	S288C	Cerevisiae	0	15	chrXV	836956	836970	+	0	3_pPar
iORF_171345	S288C	Cerevisiae	0	51	chrXV	836959	837009	-	0	6_polymorphic
iORF_171347	S288C	Cerevisiae	0	9	chrXV	836967	836975	+	0	3_pPar
iORF_171356	S288C	Cerevisiae	1	30	chrXV	837044	837073	-	3	4_divergent
iORF_171357	S288C	Cerevisiae	1	30	chrXV	837046	837075	+	3	4_divergent
iORF_171358	S288C	Cerevisiae	0	38	chrXV	837046	837083	+	3	6_polymorphic
iORF_171359	S288C	Cerevisiae	0	174	chrXV	837058	837231	-	7	5_SpeGroup
iORF_171363	S288C	Cerevisiae	0	52	chrXV	837135	837186	-	0	4_divergent
iORF_171365	S288C	Cerevisiae	0	83	chrXV	837210	837292	-	0	5_SpeGroup
iORF_171366	S288C	Cerevisiae	0	134	chrXV	837210	837343	-	2	5_SpeGroup
iORF_171367	S288C	Cerevisiae	0	170	chrXV	837230	837399	-	4	5_SpeGroup
iORF_171368	S288C	Cerevisiae	0	106	chrXV	837238	837343	-	2	4_divergent
iORF_171372	S288C	Cerevisiae	0	71	chrXV	837254	837324	+	2	3_pPar
iORF_171375	S288C	Cerevisiae	0	9	chrXV	837321	837329	-	0	5_SpeGroup
iORF_171377	S288C	Cerevisiae	0	46	chrXV	837328	837373	+	1	4_divergent
iORF_171378	S288C	Cerevisiae	0	65	chrXV	837328	837392	+	2	5_SpeGroup
iORF_171379	S288C	Cerevisiae	0	44	chrXV	837356	837399	-	2	4_divergent
iORF_171381	S288C	Cerevisiae	0	115	chrXV	837380	837494	+	1	5_SpeGroup
iORF_171382	S288C	Cerevisiae	0	59	chrXV	837389	837447	-	0	3_pPar
iORF_171302	S288C	Cerevisiae	0	97	chrXV	837398	837494	+	1	4_divergent
iORF_171312	S288C	Cerevisiae	1	30	chrXV	837503	837532	-	0	1_conserved
iORF_171313	S288C	Cerevisiae	1	15	chrXV	837529	837543	-	0	1_conserved
iORF_171321	S288C	Cerevisiae	0	15	chrXV	837630	837644	-	0	6_polymorphic
iORF_171322	S288C	Cerevisiae	1	12	chrXV	837633	837644	-	0	6_polymorphic
iORF_171384	S288C	Cerevisiae	0	41	chrXV	838963	839003	+	0	3_pPar
iORF_171383	S288C	Cerevisiae	0	18	chrXV	838990	839007	+	0	3_pPar
iORF_171386	S288C	Cerevisiae	0	33	chrXV	839027	839059	+	0	3_pPar
iORF_171392	S288C	Cerevisiae	0	33	chrXV	841071	841103	-	1	5_SpeGroup
iORF_171394	S288C	Cerevisiae	0	23	chrXV	841134	841156	-	0	5_SpeGroup
iORF_171395	S288C	Cerevisiae	0	26	chrXV	841134	841159	-	0	5_SpeGroup
iORF_171396	S288C	Cerevisiae	0	16	chrXV	841141	841156	-	0	7_ancest
iORF_171397	S288C	Cerevisiae	0	19	chrXV	841141	841159	-	0	5_SpeGroup
iORF_171399	S288C	Cerevisiae	0	12	chrXV	841158	841169	+	0	6_polymorphic
iORF_171401	S288C	Cerevisiae	0	82	chrXV	841158	841239	+	2	6_polymorphic
iORF_171402	S288C	Cerevisiae	0	128	chrXV	841158	841285	+	2	6_polymorphic
iORF_171403	S288C	Cerevisiae	0	46	chrXV	841166	841211	+	1	5_SpeGroup
iORF_171404	S288C	Cerevisiae	0	56	chrXV	841166	841221	+	1	5_SpeGroup
iORF_171406	S288C	Cerevisiae	0	120	chrXV	841166	841285	+	2	5_SpeGroup
iORF_171388	S288C	Cerevisiae	0	18	chrXV	841191	841208	-	0	5_SpeGroup
iORF_171389	S288C	Cerevisiae	0	15	chrXV	841236	841250	+	0	6_polymorphic
iORF_171390	S288C	Cerevisiae	0	24	chrXV	841278	841301	-	0	5_SpeGroup
iORF_171430	S288C	Cerevisiae	0	24	chrXV	841858	841881	-	0	5_SpeGroup
iORF_171431	S288C	Cerevisiae	1	24	chrXV	841858	841881	-	1	4_divergent
iORF_171434	S288C	Cerevisiae	0	72	chrXV	841860	841931	+	1	4_divergent
iORF_171457	S288C	Cerevisiae	0	50	chrXV	841901	841950	-	4	3_pPar
iORF_171463	S288C	Cerevisiae	0	21	chrXV	841911	841931	+	0	5_SpeGroup
iORF_171432	S288C	Cerevisiae	0	112	chrXV	842217	842328	+	6	4_divergent
iORF_171433	S288C	Cerevisiae	0	121	chrXV	842217	842337	+	9	5_SpeGroup
iORF_171436	S288C	Cerevisiae	1	9	chrXV	842230	842238	-	0	1_conserved
iORF_171478	S288C	Cerevisiae	0	9	chrXV	844657	844665	+	0	5_SpeGroup
iORF_171466	S288C	Cerevisiae	0	12	chrXV	844734	844745	+	0	3_pPar
iORF_171467	S288C	Cerevisiae	0	9	chrXV	844768	844776	-	0	6_polymorphic
iORF_171468	S288C	Cerevisiae	0	46	chrXV	844781	844826	-	0	5_SpeGroup
iORF_171470	S288C	Cerevisiae	0	20	chrXV	844807	844826	-	0	7_ancest
iORF_171471	S288C	Cerevisiae	0	46	chrXV	844809	844854	+	1	4_divergent
iORF_171474	S288C	Cerevisiae	0	35	chrXV	844820	844854	+	1	5_SpeGroup
iORF_171476	S288C	Cerevisiae	0	85	chrXV	844851	844935	-	1	5_SpeGroup
iORF_171477	S288C	Cerevisiae	0	25	chrXV	844889	844913	-	0	5_SpeGroup
iORF_171479	S288C	Cerevisiae	0	56	chrXV	844912	844967	+	1	5_SpeGroup
iORF_171480	S288C	Cerevisiae	0	26	chrXV	844921	844946	+	1	5_SpeGroup
iORF_171481	S288C	Cerevisiae	1	24	chrXV	844949	844972	-	0	1_conserved
iORF_171497	S288C	Cerevisiae	0	117	chrXV	845794	845910	+	2	5_SpeGroup
iORF_171531	S288C	Cerevisiae	0	23	chrXV	845797	845819	+	1	6_polymorphic
iORF_171532	S288C	Cerevisiae	0	29	chrXV	845797	845825	+	1	5_SpeGroup
iORF_171510	S288C	Cerevisiae	0	144	chrXV	845822	845965	-	2	6_polymorphic
iORF_171511	S288C	Cerevisiae	0	271	chrXV	845822	846092	-	2	6_polymorphic
iORF_171524	S288C	Cerevisiae	0	63	chrXV	845833	845895	+	0	5_SpeGroup
iORF_171526	S288C	Cerevisiae	0	78	chrXV	845833	845910	+	1	7_ancest
iORF_171533	S288C	Cerevisiae	0	47	chrXV	845855	845901	+	1	5_SpeGroup
iORF_171534	S288C	Cerevisiae	0	48	chrXV	845855	845902	+	1	4_divergent
iORF_171536	S288C	Cerevisiae	0	155	chrXV	845886	846040	-	2	5_SpeGroup
iORF_171487	S288C	Cerevisiae	0	194	chrXV	845899	846092	-	2	6_polymorphic
iORF_171489	S288C	Cerevisiae	0	178	chrXV	845915	846092	-	1	6_polymorphic
iORF_171490	S288C	Cerevisiae	0	41	chrXV	845925	845965	-	1	6_polymorphic
iORF_171491	S288C	Cerevisiae	0	116	chrXV	845925	846040	-	1	7_ancest
iORF_171492	S288C	Cerevisiae	1	21	chrXV	845964	845984	+	0	1_conserved
iORF_171493	S288C	Cerevisiae	0	122	chrXV	845971	846092	-	0	7_ancest
iORF_171494	S288C	Cerevisiae	0	240	chrXV	845971	846210	-	2	5_SpeGroup
iORF_171498	S288C	Cerevisiae	0	59	chrXV	846003	846061	+	0	5_SpeGroup
iORF_171500	S288C	Cerevisiae	0	72	chrXV	846003	846074	+	0	4_divergent
iORF_171502	S288C	Cerevisiae	0	53	chrXV	846022	846074	+	0	5_SpeGroup
iORF_171503	S288C	Cerevisiae	0	9	chrXV	846032	846040	-	0	5_SpeGroup
iORF_171512	S288C	Cerevisiae	0	103	chrXV	846108	846210	-	2	7_ancest
iORF_171513	S288C	Cerevisiae	0	34	chrXV	846116	846149	+	1	6_polymorphic
iORF_171516	S288C	Cerevisiae	0	23	chrXV	846127	846149	+	0	6_polymorphic
iORF_171518	S288C	Cerevisiae	1	30	chrXV	846135	846164	-	0	1_conserved
iORF_171519	S288C	Cerevisiae	0	58	chrXV	846153	846210	-	0	4_divergent
iORF_171521	S288C	Cerevisiae	1	39	chrXV	846177	846215	+	0	4_divergent
iORF_171522	S288C	Cerevisiae	0	48	chrXV	846203	846250	-	0	5_SpeGroup
iORF_171523	S288C	Cerevisiae	0	63	chrXV	846203	846265	-	0	5_SpeGroup
iORF_171527	S288C	Cerevisiae	0	39	chrXV	846212	846250	-	0	5_SpeGroup
iORF_171528	S288C	Cerevisiae	0	21	chrXV	846219	846239	+	0	3_pPar
iORF_171578	S288C	Cerevisiae	0	138	chrXV	848153	848290	+	0	3_pPar
iORF_171575	S288C	Cerevisiae	0	27	chrXV	848222	848248	-	0	3_pPar
iORF_171576	S288C	Cerevisiae	0	27	chrXV	848224	848250	+	0	6_polymorphic
iORF_171577	S288C	Cerevisiae	1	36	chrXV	848224	848259	+	0	6_polymorphic
iORF_171557	S288C	Cerevisiae	0	51	chrXV	848247	848297	+	0	6_polymorphic
iORF_171558	S288C	Cerevisiae	1	21	chrXV	848268	848288	-	0	1_conserved
iORF_171559	S288C	Cerevisiae	1	9	chrXV	848272	848280	+	0	1_conserved
iORF_171561	S288C	Cerevisiae	0	59	chrXV	848281	848339	+	0	6_polymorphic
iORF_171562	S288C	Cerevisiae	0	64	chrXV	848281	848344	+	0	6_polymorphic
iORF_171564	S288C	Cerevisiae	1	9	chrXV	848336	848344	+	0	6_polymorphic
iORF_171616	S288C	Cerevisiae	0	59	chrXV	849213	849271	-	0	4_divergent
iORF_171605	S288C	Cerevisiae	0	43	chrXV	849242	849284	+	0	4_divergent
iORF_171606	S288C	Cerevisiae	0	49	chrXV	849242	849290	+	0	7_ancest
iORF_171608	S288C	Cerevisiae	0	133	chrXV	849245	849377	-	3	4_divergent
iORF_171609	S288C	Cerevisiae	0	137	chrXV	849245	849381	-	3	5_SpeGroup
iORF_171626	S288C	Cerevisiae	0	25	chrXV	849281	849305	+	2	5_SpeGroup
iORF_171630	S288C	Cerevisiae	0	15	chrXV	849302	849316	+	0	4_divergent
iORF_171591	S288C	Cerevisiae	0	42	chrXV	849362	849403	-	0	5_SpeGroup
iORF_171592	S288C	Cerevisiae	0	18	chrXV	849400	849417	-	0	6_polymorphic
iORF_171593	S288C	Cerevisiae	0	77	chrXV	849400	849476	-	11	6_polymorphic
iORF_171594	S288C	Cerevisiae	0	9	chrXV	849404	849412	-	0	3_pPar
iORF_171596	S288C	Cerevisiae	0	79	chrXV	849414	849492	-	12	6_polymorphic
iORF_171597	S288C	Cerevisiae	0	101	chrXV	849414	849514	-	12	5_SpeGroup
iORF_171598	S288C	Cerevisiae	0	71	chrXV	849422	849492	-	11	5_SpeGroup
iORF_171599	S288C	Cerevisiae	0	71	chrXV	849422	849492	-	12	6_polymorphic
iORF_171600	S288C	Cerevisiae	0	93	chrXV	849422	849514	-	12	5_SpeGroup
iORF_171601	S288C	Cerevisiae	0	36	chrXV	849445	849480	+	0	6_polymorphic
iORF_171604	S288C	Cerevisiae	0	144	chrXV	849477	849620	+	4	5_SpeGroup
iORF_171610	S288C	Cerevisiae	0	17	chrXV	849571	849587	-	1	6_polymorphic
iORF_171612	S288C	Cerevisiae	0	9	chrXV	849579	849587	-	1	4_divergent
iORF_171638	S288C	Cerevisiae	0	144	chrXV	850070	850213	+	25	6_polymorphic
iORF_171639	S288C	Cerevisiae	0	149	chrXV	850070	850218	+	25	6_polymorphic
iORF_171646	S288C	Cerevisiae	0	144	chrXV	850075	850218	+	15	5_SpeGroup
iORF_171651	S288C	Cerevisiae	0	24	chrXV	850109	850132	+	0	3_pPar
iORF_171653	S288C	Cerevisiae	0	18	chrXV	850112	850129	-	0	5_SpeGroup
iORF_171654	S288C	Cerevisiae	0	105	chrXV	850114	850218	+	0	5_SpeGroup
iORF_171657	S288C	Cerevisiae	0	9	chrXV	850121	850129	-	0	4_divergent
iORF_171634	S288C	Cerevisiae	1	9	chrXV	850143	850151	-	0	4_divergent
iORF_171635	S288C	Cerevisiae	0	121	chrXV	850143	850263	-	0	4_divergent
iORF_171636	S288C	Cerevisiae	0	36	chrXV	850160	850195	+	0	6_polymorphic
iORF_171637	S288C	Cerevisiae	0	37	chrXV	850160	850196	+	0	6_polymorphic
iORF_171640	S288C	Cerevisiae	0	18	chrXV	850201	850218	+	0	6_polymorphic
iORF_171644	S288C	Cerevisiae	1	9	chrXV	850219	850227	+	0	1_conserved
iORF_171658	S288C	Cerevisiae	0	49	chrXV	850845	850893	-	0	6_polymorphic
iORF_171659	S288C	Cerevisiae	0	58	chrXV	850862	850919	-	0	6_polymorphic
iORF_171660	S288C	Cerevisiae	1	63	chrXV	850869	850931	+	1	4_divergent
iORF_171661	S288C	Cerevisiae	0	33	chrXV	850887	850919	-	0	5_SpeGroup
iORF_171663	S288C	Cerevisiae	0	30	chrXV	850890	850919	-	0	6_polymorphic
iORF_171664	S288C	Cerevisiae	0	20	chrXV	850912	850931	+	1	5_SpeGroup
iORF_171673	S288C	Cerevisiae	0	32	chrXV	851840	851871	-	1	3_pPar
iORF_171690	S288C	Cerevisiae	1	36	chrXV	851917	851952	-	0	4_divergent
iORF_171691	S288C	Cerevisiae	0	81	chrXV	851917	851997	-	0	4_divergent
iORF_171692	S288C	Cerevisiae	1	60	chrXV	851919	851978	+	0	4_divergent
iORF_171674	S288C	Cerevisiae	0	64	chrXV	851979	852042	-	0	4_divergent
iORF_171675	S288C	Cerevisiae	0	21	chrXV	851981	852001	+	0	5_SpeGroup
iORF_171676	S288C	Cerevisiae	0	18	chrXV	851984	852001	+	0	4_divergent
iORF_171678	S288C	Cerevisiae	0	79	chrXV	851998	852076	-	0	5_SpeGroup
iORF_171679	S288C	Cerevisiae	0	37	chrXV	852006	852042	-	0	5_SpeGroup
iORF_171685	S288C	Cerevisiae	0	22	chrXV	852055	852076	-	0	5_SpeGroup
iORF_171686	S288C	Cerevisiae	0	47	chrXV	852055	852101	-	0	5_SpeGroup
iORF_171688	S288C	Cerevisiae	1	12	chrXV	852090	852101	-	0	6_polymorphic
iORF_171706	S288C	Cerevisiae	0	9	chrXV	853157	853165	-	0	3_pPar
iORF_171693	S288C	Cerevisiae	0	78	chrXV	853180	853257	-	0	5_SpeGroup
iORF_171696	S288C	Cerevisiae	0	131	chrXV	853194	853324	-	0	4_divergent
iORF_171698	S288C	Cerevisiae	1	30	chrXV	853256	853285	+	0	1_conserved
iORF_171699	S288C	Cerevisiae	0	9	chrXV	853299	853307	-	0	3_pPar
iORF_171700	S288C	Cerevisiae	0	12	chrXV	853308	853319	+	0	5_SpeGroup
iORF_171869	S288C	Cerevisiae	0	31	chrXV	860362	860392	+	2	4_divergent
iORF_171870	S288C	Cerevisiae	0	37	chrXV	860362	860398	+	2	5_SpeGroup
iORF_171871	S288C	Cerevisiae	0	56	chrXV	860395	860450	+	1	3_pPar
iORF_171872	S288C	Cerevisiae	0	20	chrXV	860407	860426	-	1	4_divergent
iORF_171877	S288C	Cerevisiae	0	11	chrXV	860486	860496	-	1	5_SpeGroup
iORF_171878	S288C	Cerevisiae	0	9	chrXV	860490	860498	+	0	5_SpeGroup
iORF_171879	S288C	Cerevisiae	0	27	chrXV	860490	860516	+	0	4_divergent
iORF_171880	S288C	Cerevisiae	0	67	chrXV	860493	860559	-	2	4_divergent
iORF_171881	S288C	Cerevisiae	0	30	chrXV	860495	860524	+	0	5_SpeGroup
iORF_171882	S288C	Cerevisiae	0	9	chrXV	860516	860524	+	0	6_polymorphic
iORF_171883	S288C	Cerevisiae	0	52	chrXV	860516	860567	+	4	7_ancest
iORF_171884	S288C	Cerevisiae	0	27	chrXV	860533	860559	-	2	7_ancest
iORF_171885	S288C	Cerevisiae	0	26	chrXV	860543	860568	-	4	6_polymorphic
iORF_171886	S288C	Cerevisiae	0	48	chrXV	860599	860646	+	0	6_polymorphic
iORF_171889	S288C	Cerevisiae	0	39	chrXV	860614	860652	-	0	6_polymorphic
iORF_171890	S288C	Cerevisiae	0	43	chrXV	860614	860656	-	0	6_polymorphic
iORF_171891	S288C	Cerevisiae	0	57	chrXV	860614	860670	-	0	5_SpeGroup
iORF_171892	S288C	Cerevisiae	0	19	chrXV	860652	860670	-	0	4_divergent
iORF_171900	S288C	Cerevisiae	0	27	chrXV	860738	860764	-	0	3_pPar
iORF_171901	S288C	Cerevisiae	0	63	chrXV	860761	860823	-	1	6_polymorphic
iORF_171904	S288C	Cerevisiae	0	51	chrXV	860763	860813	+	1	3_pPar
iORF_171905	S288C	Cerevisiae	0	61	chrXV	860788	860848	-	2	5_SpeGroup
iORF_171906	S288C	Cerevisiae	0	35	chrXV	860814	860848	-	1	5_SpeGroup
iORF_171908	S288C	Cerevisiae	0	9	chrXV	860830	860838	-	0	4_divergent
iORF_171909	S288C	Cerevisiae	0	9	chrXV	860832	860840	+	0	5_SpeGroup
iORF_171910	S288C	Cerevisiae	0	12	chrXV	860832	860843	+	0	5_SpeGroup
iORF_171912	S288C	Cerevisiae	0	21	chrXV	860837	860857	+	0	5_SpeGroup
iORF_171913	S288C	Cerevisiae	0	9	chrXV	860840	860848	-	0	5_SpeGroup
iORF_171927	S288C	Cerevisiae	0	18	chrXV	860939	860956	+	0	6_polymorphic
iORF_171937	S288C	Cerevisiae	0	115	chrXV	861049	861163	-	20	6_polymorphic
iORF_171938	S288C	Cerevisiae	0	85	chrXV	861079	861163	-	16	6_polymorphic
iORF_172007	S288C	Cerevisiae	1	30	chrXV	866644	866673	+	0	1_conserved
iORF_172038	S288C	Cerevisiae	0	325	chrXV	866670	866994	-	20	5_SpeGroup
iORF_171952	S288C	Cerevisiae	0	100	chrXV	866713	866812	+	8	5_SpeGroup
iORF_171953	S288C	Cerevisiae	0	190	chrXV	866713	866902	+	11	5_SpeGroup
iORF_171955	S288C	Cerevisiae	0	40	chrXV	866716	866755	-	8	4_divergent
iORF_171957	S288C	Cerevisiae	0	52	chrXV	866720	866771	+	8	5_SpeGroup
iORF_171969	S288C	Cerevisiae	0	18	chrXV	866724	866741	-	0	3_pPar
iORF_171987	S288C	Cerevisiae	0	36	chrXV	866761	866796	+	0	3_pPar
iORF_171989	S288C	Cerevisiae	0	191	chrXV	866804	866994	-	9	4_divergent
iORF_171991	S288C	Cerevisiae	0	24	chrXV	866820	866843	-	0	5_SpeGroup
iORF_171992	S288C	Cerevisiae	0	72	chrXV	866820	866891	-	3	4_divergent
iORF_171994	S288C	Cerevisiae	0	9	chrXV	866844	866852	+	0	5_SpeGroup
iORF_171995	S288C	Cerevisiae	0	21	chrXV	866988	867008	+	0	3_pPar
iORF_171956	S288C	Cerevisiae	1	45	chrXV	867927	867971	+	0	1_conserved
iORF_171981	S288C	Cerevisiae	1	9	chrXV	868220	868228	+	0	1_conserved
iORF_171982	S288C	Cerevisiae	1	12	chrXV	868225	868236	+	0	4_divergent
iORF_171983	S288C	Cerevisiae	0	102	chrXV	868233	868334	-	1	6_polymorphic
iORF_171984	S288C	Cerevisiae	1	9	chrXV	868284	868292	-	0	6_polymorphic
iORF_171986	S288C	Cerevisiae	0	39	chrXV	868296	868334	-	0	6_polymorphic
iORF_172090	S288C	Cerevisiae	0	172	chrXV	869014	869185	-	3	3_pPar
iORF_172069	S288C	Cerevisiae	0	83	chrXV	869099	869181	-	2	4_divergent
iORF_172071	S288C	Cerevisiae	0	53	chrXV	869129	869181	-	2	5_SpeGroup
iORF_172073	S288C	Cerevisiae	0	9	chrXV	869193	869201	-	0	6_polymorphic
iORF_172199	S288C	Cerevisiae	0	43	chrXV	874080	874122	-	0	4_divergent
iORF_172115	S288C	Cerevisiae	0	27	chrXV	874082	874108	+	0	6_polymorphic
iORF_172119	S288C	Cerevisiae	0	47	chrXV	874086	874132	-	0	5_SpeGroup
iORF_172144	S288C	Cerevisiae	0	28	chrXV	874105	874132	-	0	5_SpeGroup
iORF_172145	S288C	Cerevisiae	0	59	chrXV	874105	874163	-	2	5_SpeGroup
iORF_172148	S288C	Cerevisiae	0	14	chrXV	874109	874122	-	0	5_SpeGroup
iORF_172154	S288C	Cerevisiae	0	45	chrXV	874119	874163	-	2	5_SpeGroup
iORF_172172	S288C	Cerevisiae	0	32	chrXV	874132	874163	-	2	5_SpeGroup
iORF_172182	S288C	Cerevisiae	0	106	chrXV	874142	874247	+	2	4_divergent
iORF_172183	S288C	Cerevisiae	1	120	chrXV	874142	874261	+	3	4_divergent
iORF_172114	S288C	Cerevisiae	0	44	chrXV	874176	874219	-	1	4_divergent
iORF_172118	S288C	Cerevisiae	0	12	chrXV	874198	874209	-	0	3_pPar
iORF_172120	S288C	Cerevisiae	0	11	chrXV	874244	874254	+	1	3_pPar
iORF_172123	S288C	Cerevisiae	0	21	chrXV	874278	874298	-	0	5_SpeGroup
iORF_172133	S288C	Cerevisiae	0	9	chrXV	874336	874344	+	0	4_divergent
iORF_172134	S288C	Cerevisiae	0	22	chrXV	874336	874357	+	0	5_SpeGroup
iORF_172259	S288C	Cerevisiae	1	42	chrXV	875342	875383	-	0	4_divergent
iORF_172266	S288C	Cerevisiae	1	39	chrXV	875367	875405	-	0	4_divergent
iORF_172267	S288C	Cerevisiae	0	40	chrXV	875367	875406	-	0	6_polymorphic
iORF_172278	S288C	Cerevisiae	0	22	chrXV	875385	875406	-	0	6_polymorphic
iORF_172286	S288C	Cerevisiae	0	62	chrXV	875408	875469	-	10	6_polymorphic
iORF_172234	S288C	Cerevisiae	0	54	chrXV	877045	877098	+	3	5_SpeGroup
iORF_172235	S288C	Cerevisiae	0	55	chrXV	877045	877099	+	3	6_polymorphic
iORF_172236	S288C	Cerevisiae	0	70	chrXV	877045	877114	+	3	5_SpeGroup
iORF_172238	S288C	Cerevisiae	0	88	chrXV	877049	877136	-	2	5_SpeGroup
iORF_172240	S288C	Cerevisiae	0	77	chrXV	877071	877147	-	2	5_SpeGroup
iORF_172241	S288C	Cerevisiae	0	80	chrXV	877071	877150	-	2	5_SpeGroup
iORF_172242	S288C	Cerevisiae	0	59	chrXV	877078	877136	-	2	4_divergent
iORF_172243	S288C	Cerevisiae	0	73	chrXV	877078	877150	-	2	5_SpeGroup
iORF_172246	S288C	Cerevisiae	0	21	chrXV	877144	877164	-	0	5_SpeGroup
iORF_172250	S288C	Cerevisiae	0	14	chrXV	877157	877170	+	1	5_SpeGroup
iORF_172251	S288C	Cerevisiae	0	63	chrXV	877157	877219	+	1	4_divergent
iORF_172252	S288C	Cerevisiae	0	27	chrXV	877164	877190	-	0	5_SpeGroup
iORF_172253	S288C	Cerevisiae	1	24	chrXV	877167	877190	-	0	4_divergent
iORF_172254	S288C	Cerevisiae	1	12	chrXV	877173	877184	+	0	1_conserved
iORF_172326	S288C	Cerevisiae	0	66	chrXV	877721	877786	-	0	4_divergent
iORF_172343	S288C	Cerevisiae	0	45	chrXV	877752	877796	+	0	6_polymorphic
iORF_172344	S288C	Cerevisiae	0	27	chrXV	877760	877786	-	0	5_SpeGroup
iORF_172295	S288C	Cerevisiae	0	88	chrXV	877816	877903	-	1	3_pPar
iORF_172298	S288C	Cerevisiae	0	202	chrXV	877836	878037	-	5	4_divergent
iORF_172299	S288C	Cerevisiae	0	292	chrXV	877836	878127	-	6	5_SpeGroup
iORF_172302	S288C	Cerevisiae	0	9	chrXV	877882	877890	+	0	5_SpeGroup
iORF_172303	S288C	Cerevisiae	1	33	chrXV	877902	877934	+	0	1_conserved
iORF_172304	S288C	Cerevisiae	0	15	chrXV	877912	877926	+	0	4_divergent
iORF_172311	S288C	Cerevisiae	0	39	chrXV	878009	878047	+	0	3_pPar
iORF_172312	S288C	Cerevisiae	0	15	chrXV	878031	878045	-	0	6_polymorphic
iORF_172314	S288C	Cerevisiae	0	61	chrXV	878044	878104	+	0	5_SpeGroup
iORF_172315	S288C	Cerevisiae	0	89	chrXV	878044	878132	+	1	5_SpeGroup
iORF_172316	S288C	Cerevisiae	0	103	chrXV	878044	878146	+	3	7_ancest
iORF_172317	S288C	Cerevisiae	0	199	chrXV	878044	878242	+	3	5_SpeGroup
iORF_172318	S288C	Cerevisiae	0	77	chrXV	878051	878127	-	1	5_SpeGroup
iORF_172320	S288C	Cerevisiae	0	48	chrXV	878073	878120	-	1	5_SpeGroup
iORF_172321	S288C	Cerevisiae	0	12	chrXV	878080	878091	-	0	5_SpeGroup
iORF_172323	S288C	Cerevisiae	0	15	chrXV	878090	878104	+	0	5_SpeGroup
iORF_172327	S288C	Cerevisiae	0	21	chrXV	878107	878127	-	1	5_SpeGroup
iORF_172329	S288C	Cerevisiae	1	45	chrXV	878154	878198	-	0	1_conserved
iORF_172330	S288C	Cerevisiae	0	87	chrXV	878156	878242	+	0	5_SpeGroup
iORF_172331	S288C	Cerevisiae	0	39	chrXV	878165	878203	-	0	3_pPar
iORF_172333	S288C	Cerevisiae	0	97	chrXV	878185	878281	-	8	3_pPar
iORF_172334	S288C	Cerevisiae	0	73	chrXV	878216	878288	-	8	4_divergent
iORF_172335	S288C	Cerevisiae	0	13	chrXV	878273	878285	+	2	5_SpeGroup
iORF_172338	S288C	Cerevisiae	0	12	chrXV	878287	878298	+	0	3_pPar
iORF_172340	S288C	Cerevisiae	0	52	chrXV	878315	878366	+	0	3_pPar
iORF_172408	S288C	Cerevisiae	0	55	chrXV	882277	882331	+	1	3_pPar
iORF_172407	S288C	Cerevisiae	0	44	chrXV	882321	882364	+	1	5_SpeGroup
iORF_172419	S288C	Cerevisiae	0	70	chrXV	882361	882430	-	2	3_pPar
iORF_172377	S288C	Cerevisiae	0	52	chrXV	882374	882425	-	2	3_pPar
iORF_172379	S288C	Cerevisiae	0	17	chrXV	882419	882435	-	1	3_pPar
iORF_172381	S288C	Cerevisiae	1	9	chrXV	882435	882443	-	0	1_conserved
iORF_172383	S288C	Cerevisiae	0	59	chrXV	882442	882500	+	4	5_SpeGroup
iORF_172386	S288C	Cerevisiae	0	15	chrXV	882453	882467	+	0	5_SpeGroup
iORF_172387	S288C	Cerevisiae	0	48	chrXV	882453	882500	+	4	4_divergent
iORF_172418	S288C	Cerevisiae	0	17	chrXV	882853	882869	-	0	3_pPar
iORF_172440	S288C	Cerevisiae	0	90	chrXV	884178	884267	+	3	5_SpeGroup
iORF_172442	S288C	Cerevisiae	0	36	chrXV	884193	884228	-	3	4_divergent
iORF_172443	S288C	Cerevisiae	0	9	chrXV	884193	884201	-	0	5_SpeGroup
iORF_172445	S288C	Cerevisiae	0	48	chrXV	884198	884245	-	3	5_SpeGroup
iORF_172446	S288C	Cerevisiae	1	24	chrXV	884222	884245	-	0	4_divergent
iORF_172422	S288C	Cerevisiae	0	36	chrXV	884232	884267	+	0	5_SpeGroup
iORF_172423	S288C	Cerevisiae	0	68	chrXV	884248	884315	-	0	4_divergent
iORF_172424	S288C	Cerevisiae	0	71	chrXV	884248	884318	-	0	5_SpeGroup
iORF_172428	S288C	Cerevisiae	0	32	chrXV	884272	884303	+	0	6_polymorphic
iORF_172429	S288C	Cerevisiae	0	38	chrXV	884272	884309	+	0	6_polymorphic
iORF_172437	S288C	Cerevisiae	0	26	chrXV	884372	884397	-	4	3_pPar
iORF_172438	S288C	Cerevisiae	0	47	chrXV	884401	884447	-	1	3_pPar
iORF_172469	S288C	Cerevisiae	1	15	chrXV	887878	887892	-	0	1_conserved
iORF_172476	S288C	Cerevisiae	0	74	chrXV	887884	887957	+	2	4_divergent
iORF_172477	S288C	Cerevisiae	0	17	chrXV	887884	887900	+	2	5_SpeGroup
iORF_172483	S288C	Cerevisiae	0	27	chrXV	887893	887919	-	2	5_SpeGroup
iORF_172497	S288C	Cerevisiae	0	33	chrXV	887925	887957	+	0	5_SpeGroup
iORF_172498	S288C	Cerevisiae	0	120	chrXV	887928	888047	-	3	4_divergent
iORF_172448	S288C	Cerevisiae	0	58	chrXV	887954	888011	-	2	6_polymorphic
iORF_172450	S288C	Cerevisiae	0	11	chrXV	887983	887993	+	1	3_pPar
iORF_172453	S288C	Cerevisiae	0	29	chrXV	888026	888054	+	1	3_pPar
iORF_172457	S288C	Cerevisiae	0	46	chrXV	888044	888089	-	0	3_pPar
iORF_172458	S288C	Cerevisiae	0	15	chrXV	888088	888102	+	0	7_ancest
iORF_172459	S288C	Cerevisiae	0	33	chrXV	888088	888120	+	0	5_SpeGroup
iORF_172462	S288C	Cerevisiae	0	87	chrXV	888096	888182	+	1	4_divergent
iORF_172463	S288C	Cerevisiae	0	158	chrXV	888096	888253	+	3	5_SpeGroup
iORF_172464	S288C	Cerevisiae	1	18	chrXV	888103	888120	+	0	4_divergent
iORF_172467	S288C	Cerevisiae	0	84	chrXV	888155	888238	+	2	5_SpeGroup
iORF_172468	S288C	Cerevisiae	0	99	chrXV	888155	888253	+	2	7_ancest
iORF_172470	S288C	Cerevisiae	0	32	chrXV	888179	888210	-	1	5_SpeGroup
iORF_172471	S288C	Cerevisiae	0	33	chrXV	888179	888211	-	2	6_polymorphic
iORF_172472	S288C	Cerevisiae	0	21	chrXV	888186	888206	-	0	4_divergent
iORF_172475	S288C	Cerevisiae	0	24	chrXV	888205	888228	+	2	4_divergent
iORF_172478	S288C	Cerevisiae	0	38	chrXV	888247	888284	-	1	4_divergent
iORF_172479	S288C	Cerevisiae	0	155	chrXV	888247	888401	-	3	5_SpeGroup
iORF_172482	S288C	Cerevisiae	0	103	chrXV	888299	888401	-	0	4_divergent
iORF_172484	S288C	Cerevisiae	0	12	chrXV	888323	888334	-	0	5_SpeGroup
iORF_172485	S288C	Cerevisiae	0	191	chrXV	888323	888513	-	4	5_SpeGroup
iORF_172487	S288C	Cerevisiae	0	21	chrXV	888334	888354	-	0	3_pPar
iORF_172492	S288C	Cerevisiae	0	95	chrXV	888400	888494	+	4	3_pPar
iORF_172493	S288C	Cerevisiae	0	8	chrXV	888406	888413	-	1	4_divergent
iORF_172494	S288C	Cerevisiae	0	78	chrXV	888436	888513	-	0	4_divergent
iORF_172495	S288C	Cerevisiae	1	42	chrXV	888447	888488	-	0	1_conserved
iORF_172512	S288C	Cerevisiae	0	18	chrXV	888777	888794	-	0	6_polymorphic
iORF_172519	S288C	Cerevisiae	0	21	chrXV	888817	888837	-	0	6_polymorphic
iORF_172528	S288C	Cerevisiae	0	45	chrXV	889819	889863	-	4	3_pPar
iORF_172565	S288C	Cerevisiae	0	75	chrXV	891480	891554	+	3	6_polymorphic
iORF_172566	S288C	Cerevisiae	0	151	chrXV	891480	891630	+	3	6_polymorphic
iORF_172580	S288C	Cerevisiae	0	96	chrXV	891496	891591	-	3	4_divergent
iORF_172581	S288C	Cerevisiae	0	35	chrXV	891499	891533	+	3	3_pPar
iORF_172587	S288C	Cerevisiae	0	81	chrXV	891511	891591	-	3	5_SpeGroup
iORF_172554	S288C	Cerevisiae	0	67	chrXV	891566	891632	-	0	5_SpeGroup
iORF_172555	S288C	Cerevisiae	1	30	chrXV	891633	891662	-	1	1_conserved
iORF_172556	S288C	Cerevisiae	0	37	chrXV	891682	891718	+	2	6_polymorphic
iORF_172558	S288C	Cerevisiae	1	18	chrXV	891718	891735	+	0	1_conserved
iORF_172559	S288C	Cerevisiae	0	53	chrXV	891762	891814	-	1	3_pPar
iORF_172562	S288C	Cerevisiae	0	27	chrXV	891913	891939	+	0	4_divergent
iORF_172564	S288C	Cerevisiae	0	76	chrXV	891913	891988	+	3	5_SpeGroup
iORF_172567	S288C	Cerevisiae	0	10	chrXV	891936	891945	+	0	4_divergent
iORF_172568	S288C	Cerevisiae	0	64	chrXV	891936	891999	+	3	7_ancest
iORF_172573	S288C	Cerevisiae	0	10	chrXV	891990	891999	+	0	3_pPar
iORF_172575	S288C	Cerevisiae	0	48	chrXV	892055	892102	-	0	3_pPar
iORF_172576	S288C	Cerevisiae	0	9	chrXV	892064	892072	+	0	4_divergent
iORF_172577	S288C	Cerevisiae	0	42	chrXV	892064	892105	+	0	6_polymorphic
iORF_172578	S288C	Cerevisiae	0	107	chrXV	892064	892170	+	0	6_polymorphic
iORF_172579	S288C	Cerevisiae	0	24	chrXV	892068	892091	+	0	5_SpeGroup
iORF_172583	S288C	Cerevisiae	0	57	chrXV	892130	892186	-	1	5_SpeGroup
iORF_172585	S288C	Cerevisiae	0	40	chrXV	892147	892186	-	1	7_ancest
iORF_172586	S288C	Cerevisiae	0	64	chrXV	892147	892210	-	1	5_SpeGroup
iORF_172595	S288C	Cerevisiae	0	108	chrXV	892284	892391	-	21	4_divergent
iORF_172596	S288C	Cerevisiae	0	63	chrXV	892305	892367	-	0	6_polymorphic
iORF_172599	S288C	Cerevisiae	0	15	chrXV	892353	892367	-	0	5_SpeGroup
iORF_172531	S288C	Cerevisiae	0	48	chrXV	892408	892455	-	0	5_SpeGroup
iORF_172533	S288C	Cerevisiae	1	54	chrXV	892446	892499	+	0	1_conserved
iORF_172536	S288C	Cerevisiae	0	48	chrXV	892499	892546	+	0	6_polymorphic
iORF_172537	S288C	Cerevisiae	0	179	chrXV	892499	892677	+	2	6_polymorphic
iORF_172540	S288C	Cerevisiae	0	72	chrXV	892556	892627	+	0	5_SpeGroup
iORF_172541	S288C	Cerevisiae	0	122	chrXV	892556	892677	+	2	5_SpeGroup
iORF_172542	S288C	Cerevisiae	0	19	chrXV	892596	892614	+	0	5_SpeGroup
iORF_172543	S288C	Cerevisiae	0	65	chrXV	892596	892660	+	2	7_ancest
iORF_172544	S288C	Cerevisiae	0	82	chrXV	892596	892677	+	2	6_polymorphic
iORF_172546	S288C	Cerevisiae	0	9	chrXV	892624	892632	+	0	4_divergent
iORF_172547	S288C	Cerevisiae	0	10	chrXV	892624	892633	+	0	5_SpeGroup
iORF_172548	S288C	Cerevisiae	0	27	chrXV	892661	892687	-	0	3_pPar
iORF_172549	S288C	Cerevisiae	0	9	chrXV	892672	892680	-	0	6_polymorphic
iORF_172550	S288C	Cerevisiae	0	24	chrXV	892672	892695	-	0	4_divergent
iORF_172551	S288C	Cerevisiae	0	31	chrXV	892694	892724	+	3	5_SpeGroup
iORF_172649	S288C	Cerevisiae	0	19	chrXV	894128	894146	+	2	5_SpeGroup
iORF_172676	S288C	Cerevisiae	0	43	chrXV	894160	894202	-	2	4_divergent
iORF_172604	S288C	Cerevisiae	0	15	chrXV	894180	894194	-	0	4_divergent
iORF_172610	S288C	Cerevisiae	0	65	chrXV	894223	894287	+	1	5_SpeGroup
iORF_172622	S288C	Cerevisiae	0	64	chrXV	894401	894464	+	2	5_SpeGroup
iORF_172624	S288C	Cerevisiae	0	126	chrXV	894401	894526	+	6	4_divergent
iORF_172625	S288C	Cerevisiae	0	15	chrXV	894419	894433	+	0	3_pPar
iORF_172628	S288C	Cerevisiae	0	81	chrXV	894439	894519	-	5	7_ancest
iORF_172635	S288C	Cerevisiae	0	9	chrXV	894469	894477	-	0	6_polymorphic
iORF_172642	S288C	Cerevisiae	0	19	chrXV	894501	894519	-	2	4_divergent
iORF_172650	S288C	Cerevisiae	0	44	chrXV	894542	894585	+	2	5_SpeGroup
iORF_172651	S288C	Cerevisiae	0	64	chrXV	894548	894611	-	2	5_SpeGroup
iORF_172655	S288C	Cerevisiae	0	53	chrXV	894559	894611	-	2	4_divergent
iORF_172656	S288C	Cerevisiae	0	10	chrXV	894586	894595	+	0	5_SpeGroup
iORF_172743	S288C	Cerevisiae	1	63	chrXV	896391	896453	-	1	6_polymorphic
iORF_172760	S288C	Cerevisiae	0	64	chrXV	896395	896458	-	1	6_polymorphic
iORF_172712	S288C	Cerevisiae	0	9	chrXV	896405	896413	+	0	5_SpeGroup
iORF_172717	S288C	Cerevisiae	0	126	chrXV	896410	896535	+	4	5_SpeGroup
iORF_172718	S288C	Cerevisiae	0	160	chrXV	896410	896569	+	12	5_SpeGroup
iORF_172719	S288C	Cerevisiae	0	15	chrXV	896410	896424	+	0	6_polymorphic
iORF_172721	S288C	Cerevisiae	0	25	chrXV	896410	896434	+	0	6_polymorphic
iORF_172725	S288C	Cerevisiae	0	117	chrXV	896414	896530	+	4	5_SpeGroup
iORF_172738	S288C	Cerevisiae	0	28	chrXV	896426	896453	-	1	6_polymorphic
iORF_172739	S288C	Cerevisiae	0	33	chrXV	896426	896458	-	1	6_polymorphic
iORF_172769	S288C	Cerevisiae	0	85	chrXV	896485	896569	+	11	5_SpeGroup
iORF_172703	S288C	Cerevisiae	0	57	chrXV	896506	896562	-	6	3_pPar
iORF_172704	S288C	Cerevisiae	0	21	chrXV	896525	896545	-	0	5_SpeGroup
iORF_172705	S288C	Cerevisiae	1	21	chrXV	896532	896552	+	3	4_divergent
iORF_172710	S288C	Cerevisiae	0	46	chrXV	896552	896597	+	5	3_pPar
iORF_172720	S288C	Cerevisiae	1	12	chrXV	896609	896620	-	0	1_conserved
iORF_172726	S288C	Cerevisiae	1	18	chrXV	896679	896696	+	0	1_conserved
iORF_172850	S288C	Cerevisiae	0	127	chrXV	898423	898549	+	0	6_polymorphic
iORF_172851	S288C	Cerevisiae	0	27	chrXV	898423	898449	+	0	6_polymorphic
iORF_172861	S288C	Cerevisiae	0	106	chrXV	898432	898537	+	0	6_polymorphic
iORF_172862	S288C	Cerevisiae	0	118	chrXV	898432	898549	+	0	6_polymorphic
iORF_172863	S288C	Cerevisiae	0	132	chrXV	898432	898563	+	0	6_polymorphic
iORF_172864	S288C	Cerevisiae	0	18	chrXV	898432	898449	+	0	5_SpeGroup
iORF_172775	S288C	Cerevisiae	0	43	chrXV	898478	898520	+	0	4_divergent
iORF_172776	S288C	Cerevisiae	0	72	chrXV	898478	898549	+	0	5_SpeGroup
iORF_172778	S288C	Cerevisiae	0	131	chrXV	898517	898647	-	1	6_polymorphic
iORF_172781	S288C	Cerevisiae	0	113	chrXV	898535	898647	-	1	5_SpeGroup
iORF_172782	S288C	Cerevisiae	0	18	chrXV	898546	898563	+	0	6_polymorphic
iORF_172789	S288C	Cerevisiae	0	24	chrXV	898602	898625	+	0	4_divergent
iORF_172791	S288C	Cerevisiae	0	45	chrXV	898603	898647	-	0	5_SpeGroup
iORF_172795	S288C	Cerevisiae	0	30	chrXV	898644	898673	-	0	3_pPar
iORF_172806	S288C	Cerevisiae	0	24	chrXV	898699	898722	+	0	4_divergent
iORF_172807	S288C	Cerevisiae	0	76	chrXV	898712	898787	-	0	4_divergent
iORF_172811	S288C	Cerevisiae	1	24	chrXV	898743	898766	-	0	1_conserved
iORF_172812	S288C	Cerevisiae	0	37	chrXV	898751	898787	-	0	5_SpeGroup
iORF_172816	S288C	Cerevisiae	0	28	chrXV	898771	898798	+	0	3_pPar
iORF_172825	S288C	Cerevisiae	0	15	chrXV	898827	898841	-	0	5_SpeGroup
iORF_172827	S288C	Cerevisiae	0	59	chrXV	898831	898889	+	1	4_divergent
iORF_172828	S288C	Cerevisiae	0	88	chrXV	898831	898918	+	2	5_SpeGroup
iORF_172835	S288C	Cerevisiae	0	17	chrXV	898902	898918	+	1	6_polymorphic
iORF_172836	S288C	Cerevisiae	0	15	chrXV	898904	898918	+	0	6_polymorphic
iORF_172838	S288C	Cerevisiae	0	69	chrXV	898908	898976	+	0	4_divergent
iORF_172839	S288C	Cerevisiae	0	97	chrXV	898908	899004	+	2	5_SpeGroup
iORF_172849	S288C	Cerevisiae	0	28	chrXV	898977	899004	+	2	4_divergent
iORF_172970	S288C	Cerevisiae	1	27	chrXV	899947	899973	+	0	4_divergent
iORF_173055	S288C	Cerevisiae	0	72	chrXV	899982	900053	-	0	5_SpeGroup
iORF_173062	S288C	Cerevisiae	0	113	chrXV	899989	900101	+	1	5_SpeGroup
iORF_173063	S288C	Cerevisiae	0	130	chrXV	899989	900118	+	1	6_polymorphic
iORF_173064	S288C	Cerevisiae	1	159	chrXV	899989	900147	+	2	6_polymorphic
iORF_173065	S288C	Cerevisiae	0	163	chrXV	899989	900151	+	3	7_ancest
iORF_172890	S288C	Cerevisiae	0	35	chrXV	900037	900071	-	1	3_pPar
iORF_172903	S288C	Cerevisiae	0	49	chrXV	900068	900116	-	0	6_polymorphic
iORF_172904	S288C	Cerevisiae	0	54	chrXV	900068	900121	-	0	5_SpeGroup
iORF_172906	S288C	Cerevisiae	1	42	chrXV	900075	900116	-	0	4_divergent
iORF_172907	S288C	Cerevisiae	0	47	chrXV	900075	900121	-	0	6_polymorphic
iORF_172914	S288C	Cerevisiae	0	35	chrXV	900082	900116	-	0	6_polymorphic
iORF_172915	S288C	Cerevisiae	0	40	chrXV	900082	900121	-	0	6_polymorphic
iORF_172917	S288C	Cerevisiae	0	19	chrXV	900084	900102	+	0	6_polymorphic
iORF_172918	S288C	Cerevisiae	0	40	chrXV	900084	900123	+	0	6_polymorphic
iORF_172964	S288C	Cerevisiae	0	9	chrXV	900115	900123	+	0	6_polymorphic
iORF_172967	S288C	Cerevisiae	0	28	chrXV	900120	900147	+	1	6_polymorphic
iORF_172968	S288C	Cerevisiae	0	32	chrXV	900120	900151	+	2	5_SpeGroup
iORF_172986	S288C	Cerevisiae	0	8	chrXV	900140	900147	+	1	5_SpeGroup
iORF_172979	S288C	Cerevisiae	0	10	chrXV	901230	901239	-	0	6_polymorphic
iORF_172985	S288C	Cerevisiae	0	18	chrXV	901280	901297	-	0	5_SpeGroup
iORF_172988	S288C	Cerevisiae	0	262	chrXV	901310	901571	-	5	5_SpeGroup
iORF_172989	S288C	Cerevisiae	0	169	chrXV	901358	901526	-	4	6_polymorphic
iORF_172990	S288C	Cerevisiae	0	214	chrXV	901358	901571	-	5	7_ancest
iORF_172993	S288C	Cerevisiae	0	67	chrXV	901381	901447	-	0	5_SpeGroup
iORF_172994	S288C	Cerevisiae	0	9	chrXV	901393	901401	-	0	6_polymorphic
iORF_172995	S288C	Cerevisiae	0	55	chrXV	901393	901447	-	0	5_SpeGroup
iORF_172996	S288C	Cerevisiae	0	134	chrXV	901393	901526	-	4	6_polymorphic
iORF_172997	S288C	Cerevisiae	0	133	chrXV	901394	901526	-	4	5_SpeGroup
iORF_173003	S288C	Cerevisiae	0	57	chrXV	901520	901576	-	1	5_SpeGroup
iORF_173004	S288C	Cerevisiae	0	15	chrXV	901525	901539	+	1	4_divergent
iORF_173005	S288C	Cerevisiae	0	12	chrXV	901541	901552	+	0	3_pPar
iORF_173006	S288C	Cerevisiae	0	80	chrXV	901549	901628	+	10	5_SpeGroup
iORF_173007	S288C	Cerevisiae	0	87	chrXV	901549	901635	+	10	5_SpeGroup
iORF_173008	S288C	Cerevisiae	0	95	chrXV	901549	901643	+	10	5_SpeGroup
iORF_173009	S288C	Cerevisiae	0	74	chrXV	901573	901646	-	10	3_pPar
iORF_173010	S288C	Cerevisiae	0	9	chrXV	901575	901583	+	0	6_polymorphic
iORF_173012	S288C	Cerevisiae	0	54	chrXV	901575	901628	+	10	6_polymorphic
iORF_173016	S288C	Cerevisiae	1	12	chrXV	901632	901643	+	0	4_divergent
iORF_173017	S288C	Cerevisiae	0	78	chrXV	901632	901709	+	0	5_SpeGroup
iORF_173018	S288C	Cerevisiae	0	27	chrXV	901645	901671	+	0	4_divergent
iORF_173019	S288C	Cerevisiae	0	34	chrXV	901645	901678	+	0	5_SpeGroup
iORF_173021	S288C	Cerevisiae	0	22	chrXV	901731	901752	-	0	4_divergent
iORF_173022	S288C	Cerevisiae	0	58	chrXV	901731	901788	-	4	5_SpeGroup
iORF_173023	S288C	Cerevisiae	0	25	chrXV	901733	901757	+	0	4_divergent
iORF_173024	S288C	Cerevisiae	0	31	chrXV	901733	901763	+	4	5_SpeGroup
iORF_173027	S288C	Cerevisiae	0	36	chrXV	901750	901785	+	4	4_divergent
iORF_173028	S288C	Cerevisiae	0	46	chrXV	901750	901795	+	4	5_SpeGroup
iORF_173029	S288C	Cerevisiae	0	29	chrXV	901760	901788	-	4	4_divergent
iORF_173030	S288C	Cerevisiae	0	33	chrXV	901823	901855	+	3	5_SpeGroup
iORF_173228	S288C	Cerevisiae	0	127	chrXV	902880	903006	-	3	6_polymorphic
iORF_173156	S288C	Cerevisiae	0	67	chrXV	902887	902953	+	3	6_polymorphic
iORF_173158	S288C	Cerevisiae	0	75	chrXV	902887	902961	+	3	6_polymorphic
iORF_173220	S288C	Cerevisiae	0	79	chrXV	902924	903002	+	0	4_divergent
iORF_173224	S288C	Cerevisiae	0	47	chrXV	902924	902970	+	0	5_SpeGroup
iORF_173231	S288C	Cerevisiae	0	70	chrXV	902937	903006	-	0	5_SpeGroup
iORF_173225	S288C	Cerevisiae	0	72	chrXV	903374	903445	+	4	5_SpeGroup
iORF_173226	S288C	Cerevisiae	0	40	chrXV	903380	903419	-	4	5_SpeGroup
iORF_173227	S288C	Cerevisiae	0	9	chrXV	903428	903436	-	0	3_pPar
iORF_173229	S288C	Cerevisiae	0	48	chrXV	903451	903498	+	3	5_SpeGroup
iORF_173235	S288C	Cerevisiae	0	109	chrXV	903519	903627	-	0	3_pPar
iORF_173237	S288C	Cerevisiae	1	9	chrXV	903578	903586	-	0	6_polymorphic
iORF_173242	S288C	Cerevisiae	0	36	chrXV	903624	903659	-	0	4_divergent
iORF_173244	S288C	Cerevisiae	0	88	chrXV	903638	903725	+	0	6_polymorphic
iORF_173245	S288C	Cerevisiae	0	106	chrXV	903638	903743	+	0	5_SpeGroup
iORF_173247	S288C	Cerevisiae	0	58	chrXV	903678	903735	+	0	4_divergent
iORF_173249	S288C	Cerevisiae	0	37	chrXV	903705	903741	-	0	3_pPar
iORF_173253	S288C	Cerevisiae	0	48	chrXV	903732	903779	-	0	5_SpeGroup
iORF_173254	S288C	Cerevisiae	0	33	chrXV	903747	903779	-	0	4_divergent
iORF_173255	S288C	Cerevisiae	1	9	chrXV	903774	903782	+	0	4_divergent
iORF_173256	S288C	Cerevisiae	0	100	chrXV	903798	903897	-	6	6_polymorphic
iORF_173132	S288C	Cerevisiae	0	55	chrXV	903843	903897	-	5	6_polymorphic
iORF_173135	S288C	Cerevisiae	0	40	chrXV	903914	903953	-	0	5_SpeGroup
iORF_173136	S288C	Cerevisiae	0	34	chrXV	903922	903955	-	0	4_divergent
iORF_173137	S288C	Cerevisiae	0	76	chrXV	903956	904031	+	2	5_SpeGroup
iORF_173139	S288C	Cerevisiae	0	9	chrXV	903967	903975	-	0	5_SpeGroup
iORF_173140	S288C	Cerevisiae	0	50	chrXV	903967	904016	-	1	5_SpeGroup
iORF_173141	S288C	Cerevisiae	0	102	chrXV	903967	904068	-	1	5_SpeGroup
iORF_173143	S288C	Cerevisiae	0	75	chrXV	903994	904068	-	1	5_SpeGroup
iORF_173144	S288C	Cerevisiae	0	14	chrXV	904007	904020	-	1	4_divergent
iORF_173145	S288C	Cerevisiae	0	40	chrXV	904013	904052	-	0	3_pPar
iORF_173146	S288C	Cerevisiae	0	190	chrXV	904015	904204	+	1	5_SpeGroup
iORF_173147	S288C	Cerevisiae	0	12	chrXV	904057	904068	-	0	5_SpeGroup
iORF_173149	S288C	Cerevisiae	0	86	chrXV	904119	904204	+	1	6_polymorphic
iORF_173150	S288C	Cerevisiae	1	117	chrXV	904119	904235	+	1	6_polymorphic
iORF_173153	S288C	Cerevisiae	0	56	chrXV	904136	904191	+	1	6_polymorphic
iORF_173154	S288C	Cerevisiae	1	69	chrXV	904136	904204	+	1	6_polymorphic
iORF_173159	S288C	Cerevisiae	0	41	chrXV	904232	904272	+	1	4_divergent
iORF_173160	S288C	Cerevisiae	1	75	chrXV	904232	904306	+	1	4_divergent
iORF_173163	S288C	Cerevisiae	0	33	chrXV	904291	904323	-	0	3_pPar
iORF_173167	S288C	Cerevisiae	0	97	chrXV	904306	904402	+	0	6_polymorphic
iORF_173169	S288C	Cerevisiae	0	145	chrXV	904306	904450	+	0	6_polymorphic
iORF_173172	S288C	Cerevisiae	0	127	chrXV	904310	904436	+	0	3_pPar
iORF_173194	S288C	Cerevisiae	0	49	chrXV	904581	904629	-	2	6_polymorphic
iORF_173197	S288C	Cerevisiae	0	33	chrXV	904681	904713	+	0	5_SpeGroup
iORF_173198	S288C	Cerevisiae	1	12	chrXV	904702	904713	+	0	4_divergent
iORF_173286	S288C	Cerevisiae	0	24	chrXV	905882	905905	-	0	4_divergent
iORF_173287	S288C	Cerevisiae	1	24	chrXV	905882	905905	-	1	4_divergent
iORF_173288	S288C	Cerevisiae	0	50	chrXV	905886	905935	+	2	5_SpeGroup
iORF_173289	S288C	Cerevisiae	0	67	chrXV	905886	905952	+	2	4_divergent
iORF_173259	S288C	Cerevisiae	1	21	chrXV	905949	905969	-	0	4_divergent
iORF_173260	S288C	Cerevisiae	0	30	chrXV	905949	905978	-	0	5_SpeGroup
iORF_173271	S288C	Cerevisiae	0	76	chrXV	906047	906122	-	0	3_pPar
iORF_173272	S288C	Cerevisiae	1	57	chrXV	906079	906135	-	0	1_conserved
iORF_173273	S288C	Cerevisiae	0	18	chrXV	906112	906129	+	0	3_pPar
iORF_173367	S288C	Cerevisiae	0	21	chrXV	907580	907600	+	0	3_pPar
iORF_173393	S288C	Cerevisiae	0	18	chrXV	907603	907620	+	0	3_pPar
iORF_173435	S288C	Cerevisiae	0	14	chrXV	907636	907649	+	1	5_SpeGroup
iORF_173381	S288C	Cerevisiae	0	124	chrXV	907949	908072	-	4	6_polymorphic
iORF_173382	S288C	Cerevisiae	0	58	chrXV	907963	908020	-	2	6_polymorphic
iORF_173383	S288C	Cerevisiae	0	110	chrXV	907963	908072	-	4	5_SpeGroup
iORF_173387	S288C	Cerevisiae	0	14	chrXV	908007	908020	-	2	6_polymorphic
iORF_173388	S288C	Cerevisiae	0	66	chrXV	908007	908072	-	4	6_polymorphic
iORF_173391	S288C	Cerevisiae	0	82	chrXV	908022	908103	-	3	5_SpeGroup
iORF_173394	S288C	Cerevisiae	0	73	chrXV	908049	908121	+	11	5_SpeGroup
iORF_173399	S288C	Cerevisiae	0	12	chrXV	908069	908080	-	1	5_SpeGroup
iORF_173400	S288C	Cerevisiae	0	8	chrXV	908076	908083	+	1	6_polymorphic
iORF_173401	S288C	Cerevisiae	0	14	chrXV	908076	908089	+	1	6_polymorphic
iORF_173403	S288C	Cerevisiae	1	24	chrXV	908080	908103	-	0	4_divergent
iORF_173407	S288C	Cerevisiae	0	17	chrXV	908125	908141	-	1	3_pPar
iORF_173409	S288C	Cerevisiae	0	78	chrXV	908135	908212	-	0	4_divergent
iORF_173423	S288C	Cerevisiae	0	18	chrXV	908222	908239	+	0	5_SpeGroup
iORF_173424	S288C	Cerevisiae	0	43	chrXV	908232	908274	+	0	5_SpeGroup
iORF_173425	S288C	Cerevisiae	0	35	chrXV	908256	908290	-	1	6_polymorphic
iORF_173426	S288C	Cerevisiae	0	38	chrXV	908256	908293	-	1	6_polymorphic
iORF_173427	S288C	Cerevisiae	0	33	chrXV	908261	908293	-	1	6_polymorphic
iORF_173430	S288C	Cerevisiae	0	24	chrXV	908270	908293	-	1	5_SpeGroup
iORF_173431	S288C	Cerevisiae	0	23	chrXV	908271	908293	-	1	7_ancest
iORF_173444	S288C	Cerevisiae	0	96	chrXV	908446	908541	-	1	5_SpeGroup
iORF_173445	S288C	Cerevisiae	0	42	chrXV	908446	908487	-	0	4_divergent
iORF_173446	S288C	Cerevisiae	0	89	chrXV	908453	908541	-	1	4_divergent
iORF_173447	S288C	Cerevisiae	0	12	chrXV	908463	908474	-	0	3_pPar
iORF_173449	S288C	Cerevisiae	0	9	chrXV	908503	908511	+	0	5_SpeGroup
iORF_173298	S288C	Cerevisiae	0	71	chrXV	908507	908577	+	1	5_SpeGroup
iORF_173299	S288C	Cerevisiae	0	291	chrXV	908514	908804	+	7	5_SpeGroup
iORF_173300	S288C	Cerevisiae	0	172	chrXV	908526	908697	+	2	5_SpeGroup
iORF_173301	S288C	Cerevisiae	0	233	chrXV	908526	908758	+	6	7_ancest
iORF_173302	S288C	Cerevisiae	0	244	chrXV	908526	908769	+	7	5_SpeGroup
iORF_173305	S288C	Cerevisiae	0	9	chrXV	908569	908577	+	0	4_divergent
iORF_173309	S288C	Cerevisiae	0	27	chrXV	908645	908671	+	0	5_SpeGroup
iORF_173311	S288C	Cerevisiae	0	33	chrXV	908712	908744	+	3	4_divergent
iORF_173312	S288C	Cerevisiae	0	47	chrXV	908712	908758	+	3	5_SpeGroup
iORF_173314	S288C	Cerevisiae	0	122	chrXV	908755	908876	-	5	5_SpeGroup
iORF_173315	S288C	Cerevisiae	0	39	chrXV	908766	908804	+	0	4_divergent
iORF_173319	S288C	Cerevisiae	0	36	chrXV	908841	908876	-	3	4_divergent
iORF_173320	S288C	Cerevisiae	0	106	chrXV	908841	908946	-	3	5_SpeGroup
iORF_173321	S288C	Cerevisiae	0	181	chrXV	908841	909021	-	3	7_ancest
iORF_173323	S288C	Cerevisiae	0	8	chrXV	908852	908859	+	1	6_polymorphic
iORF_173324	S288C	Cerevisiae	0	34	chrXV	908852	908885	+	3	5_SpeGroup
iORF_173326	S288C	Cerevisiae	0	50	chrXV	908856	908905	+	2	4_divergent
iORF_173327	S288C	Cerevisiae	0	133	chrXV	908856	908988	+	2	7_ancest
iORF_173328	S288C	Cerevisiae	0	142	chrXV	908856	908997	+	2	5_SpeGroup
iORF_173329	S288C	Cerevisiae	0	142	chrXV	908880	909021	-	0	5_SpeGroup
iORF_173330	S288C	Cerevisiae	0	12	chrXV	908882	908893	+	0	4_divergent
iORF_173332	S288C	Cerevisiae	0	115	chrXV	908907	909021	-	0	5_SpeGroup
iORF_173334	S288C	Cerevisiae	1	18	chrXV	908933	908950	+	0	1_conserved
iORF_173341	S288C	Cerevisiae	0	81	chrXV	908964	909044	-	0	3_pPar
iORF_173343	S288C	Cerevisiae	1	36	chrXV	908981	909016	-	0	1_conserved
iORF_173344	S288C	Cerevisiae	0	69	chrXV	908985	909053	+	0	4_divergent
iORF_173345	S288C	Cerevisiae	0	36	chrXV	908986	909021	-	0	5_SpeGroup
iORF_173346	S288C	Cerevisiae	0	9	chrXV	908994	909002	+	0	5_SpeGroup
iORF_173347	S288C	Cerevisiae	0	15	chrXV	909039	909053	+	0	5_SpeGroup
iORF_173349	S288C	Cerevisiae	0	24	chrXV	909144	909167	+	0	5_SpeGroup
iORF_173351	S288C	Cerevisiae	0	39	chrXV	909192	909230	-	0	4_divergent
iORF_173352	S288C	Cerevisiae	0	15	chrXV	909216	909230	-	0	5_SpeGroup
iORF_173354	S288C	Cerevisiae	0	19	chrXV	909260	909278	-	0	6_polymorphic
iORF_173547	S288C	Cerevisiae	0	76	chrXV	911518	911593	-	0	6_polymorphic
iORF_173568	S288C	Cerevisiae	0	123	chrXV	911537	911659	+	5	6_polymorphic
iORF_173569	S288C	Cerevisiae	0	143	chrXV	911537	911679	+	5	7_ancest
iORF_173489	S288C	Cerevisiae	0	52	chrXV	911590	911641	-	5	6_polymorphic
iORF_173490	S288C	Cerevisiae	0	62	chrXV	911590	911651	-	5	5_SpeGroup
iORF_173491	S288C	Cerevisiae	1	9	chrXV	911595	911603	-	0	1_conserved
iORF_173494	S288C	Cerevisiae	0	50	chrXV	911610	911659	+	5	6_polymorphic
iORF_173496	S288C	Cerevisiae	0	70	chrXV	911610	911679	+	5	6_polymorphic
iORF_173501	S288C	Cerevisiae	0	26	chrXV	911626	911651	-	5	5_SpeGroup
iORF_173503	S288C	Cerevisiae	0	13	chrXV	911629	911641	-	0	4_divergent
iORF_173504	S288C	Cerevisiae	0	67	chrXV	911654	911720	-	4	5_SpeGroup
iORF_173505	S288C	Cerevisiae	0	24	chrXV	911656	911679	+	0	5_SpeGroup
iORF_173506	S288C	Cerevisiae	0	41	chrXV	911656	911696	+	4	6_polymorphic
iORF_173507	S288C	Cerevisiae	0	79	chrXV	911656	911734	+	4	6_polymorphic
iORF_173511	S288C	Cerevisiae	0	9	chrXV	911688	911696	+	0	4_divergent
iORF_173513	S288C	Cerevisiae	0	45	chrXV	911697	911741	+	0	6_polymorphic
iORF_173515	S288C	Cerevisiae	0	16	chrXV	911719	911734	+	0	6_polymorphic
iORF_173548	S288C	Cerevisiae	0	289	chrXV	912115	912403	-	16	6_polymorphic
iORF_173549	S288C	Cerevisiae	0	124	chrXV	912115	912238	-	2	6_polymorphic
iORF_173550	S288C	Cerevisiae	0	101	chrXV	912138	912238	-	2	6_polymorphic
iORF_173552	S288C	Cerevisiae	0	19	chrXV	912154	912172	+	0	5_SpeGroup
iORF_173553	S288C	Cerevisiae	0	37	chrXV	912154	912190	+	0	5_SpeGroup
iORF_173555	S288C	Cerevisiae	1	36	chrXV	912203	912238	-	1	6_polymorphic
iORF_173557	S288C	Cerevisiae	0	59	chrXV	912240	912298	+	1	4_divergent
iORF_173558	S288C	Cerevisiae	0	157	chrXV	912247	912403	-	14	5_SpeGroup
iORF_173560	S288C	Cerevisiae	0	146	chrXV	912258	912403	-	13	5_SpeGroup
iORF_173561	S288C	Cerevisiae	0	138	chrXV	912266	912403	-	13	6_polymorphic
iORF_173562	S288C	Cerevisiae	0	9	chrXV	912266	912274	-	0	4_divergent
iORF_173563	S288C	Cerevisiae	0	18	chrXV	912266	912283	-	0	6_polymorphic
iORF_173570	S288C	Cerevisiae	0	64	chrXV	912306	912369	-	8	5_SpeGroup
iORF_173571	S288C	Cerevisiae	0	57	chrXV	912325	912381	+	1	5_SpeGroup
iORF_173572	S288C	Cerevisiae	0	62	chrXV	912325	912386	+	1	5_SpeGroup
iORF_173573	S288C	Cerevisiae	0	234	chrXV	912325	912558	+	4	5_SpeGroup
iORF_173575	S288C	Cerevisiae	0	90	chrXV	912343	912432	+	1	5_SpeGroup
iORF_173577	S288C	Cerevisiae	1	9	chrXV	912361	912369	-	0	4_divergent
iORF_173454	S288C	Cerevisiae	0	41	chrXV	912383	912423	+	1	5_SpeGroup
iORF_173455	S288C	Cerevisiae	0	50	chrXV	912383	912432	+	1	5_SpeGroup
iORF_173456	S288C	Cerevisiae	0	41	chrXV	912396	912436	-	1	4_divergent
iORF_173457	S288C	Cerevisiae	0	91	chrXV	912396	912486	-	1	5_SpeGroup
iORF_173458	S288C	Cerevisiae	0	78	chrXV	912409	912486	-	1	4_divergent
iORF_173462	S288C	Cerevisiae	0	52	chrXV	912438	912489	+	0	5_SpeGroup
iORF_173463	S288C	Cerevisiae	0	121	chrXV	912438	912558	+	2	5_SpeGroup
iORF_173466	S288C	Cerevisiae	0	112	chrXV	912447	912558	+	2	5_SpeGroup
iORF_173467	S288C	Cerevisiae	0	84	chrXV	912486	912569	-	3	3_pPar
iORF_173475	S288C	Cerevisiae	0	27	chrXV	912676	912702	+	0	5_SpeGroup
iORF_173476	S288C	Cerevisiae	0	56	chrXV	912676	912731	+	0	5_SpeGroup
iORF_173478	S288C	Cerevisiae	0	28	chrXV	912704	912731	+	0	5_SpeGroup
iORF_173479	S288C	Cerevisiae	0	55	chrXV	912704	912758	+	0	5_SpeGroup
iORF_173482	S288C	Cerevisiae	0	19	chrXV	912714	912732	+	0	5_SpeGroup
iORF_173483	S288C	Cerevisiae	0	64	chrXV	912714	912777	+	0	4_divergent
iORF_173485	S288C	Cerevisiae	0	9	chrXV	912755	912763	+	0	3_pPar
iORF_173487	S288C	Cerevisiae	0	21	chrXV	912770	912790	+	0	5_SpeGroup
iORF_173677	S288C	Cerevisiae	0	150	chrXV	915102	915251	+	1	6_polymorphic
iORF_173680	S288C	Cerevisiae	0	39	chrXV	915102	915140	+	1	6_polymorphic
iORF_173654	S288C	Cerevisiae	0	54	chrXV	915137	915190	+	0	6_polymorphic
iORF_173663	S288C	Cerevisiae	1	48	chrXV	915143	915190	+	0	6_polymorphic
iORF_173682	S288C	Cerevisiae	0	9	chrXV	915187	915195	-	0	5_SpeGroup
iORF_173604	S288C	Cerevisiae	0	24	chrXV	915203	915226	+	0	3_pPar
iORF_173605	S288C	Cerevisiae	0	15	chrXV	915223	915237	+	0	3_pPar
iORF_173608	S288C	Cerevisiae	0	72	chrXV	915246	915317	-	0	4_divergent
iORF_173609	S288C	Cerevisiae	0	51	chrXV	915260	915310	+	0	6_polymorphic
iORF_173611	S288C	Cerevisiae	0	97	chrXV	915263	915359	-	0	5_SpeGroup
iORF_173612	S288C	Cerevisiae	0	45	chrXV	915273	915317	-	0	5_SpeGroup
iORF_173613	S288C	Cerevisiae	0	46	chrXV	915314	915359	-	0	5_SpeGroup
iORF_173614	S288C	Cerevisiae	0	39	chrXV	915321	915359	-	0	5_SpeGroup
iORF_173616	S288C	Cerevisiae	0	12	chrXV	915358	915369	+	0	3_pPar
iORF_173618	S288C	Cerevisiae	0	63	chrXV	915361	915423	-	0	5_SpeGroup
iORF_173619	S288C	Cerevisiae	0	85	chrXV	915361	915445	-	0	6_polymorphic
iORF_173620	S288C	Cerevisiae	0	110	chrXV	915361	915470	-	1	5_SpeGroup
iORF_173621	S288C	Cerevisiae	0	141	chrXV	915361	915501	-	1	6_polymorphic
iORF_173622	S288C	Cerevisiae	0	9	chrXV	915372	915380	-	0	4_divergent
iORF_173623	S288C	Cerevisiae	0	81	chrXV	915390	915470	-	1	7_ancest
iORF_173624	S288C	Cerevisiae	0	34	chrXV	915401	915434	+	0	4_divergent
iORF_173625	S288C	Cerevisiae	0	66	chrXV	915401	915466	+	1	5_SpeGroup
iORF_173627	S288C	Cerevisiae	0	9	chrXV	915404	915412	-	0	6_polymorphic
iORF_173628	S288C	Cerevisiae	0	42	chrXV	915404	915445	-	0	5_SpeGroup
iORF_173629	S288C	Cerevisiae	0	67	chrXV	915404	915470	-	1	6_polymorphic
iORF_173631	S288C	Cerevisiae	0	57	chrXV	915414	915470	-	1	5_SpeGroup
iORF_173632	S288C	Cerevisiae	0	36	chrXV	915431	915466	+	1	6_polymorphic
iORF_173633	S288C	Cerevisiae	0	61	chrXV	915431	915491	+	1	6_polymorphic
iORF_173634	S288C	Cerevisiae	0	110	chrXV	915431	915540	+	3	5_SpeGroup
iORF_173637	S288C	Cerevisiae	0	26	chrXV	915445	915470	-	1	6_polymorphic
iORF_173638	S288C	Cerevisiae	0	57	chrXV	915445	915501	-	1	6_polymorphic
iORF_173640	S288C	Cerevisiae	0	15	chrXV	915452	915466	+	0	6_polymorphic
iORF_173642	S288C	Cerevisiae	0	12	chrXV	915467	915478	-	0	7_ancest
iORF_173643	S288C	Cerevisiae	0	97	chrXV	915467	915563	-	2	5_SpeGroup
iORF_173644	S288C	Cerevisiae	0	64	chrXV	915477	915540	+	2	5_SpeGroup
iORF_173645	S288C	Cerevisiae	0	15	chrXV	915492	915506	+	0	5_SpeGroup
iORF_173646	S288C	Cerevisiae	0	16	chrXV	915492	915507	+	0	5_SpeGroup
iORF_173647	S288C	Cerevisiae	0	24	chrXV	915492	915515	+	0	5_SpeGroup
iORF_173648	S288C	Cerevisiae	0	81	chrXV	915512	915592	-	4	6_polymorphic
iORF_173649	S288C	Cerevisiae	0	191	chrXV	915512	915702	-	5	6_polymorphic
iORF_173652	S288C	Cerevisiae	0	61	chrXV	915522	915582	-	4	6_polymorphic
iORF_173653	S288C	Cerevisiae	0	181	chrXV	915522	915702	-	5	6_polymorphic
iORF_173656	S288C	Cerevisiae	0	12	chrXV	915552	915563	-	0	5_SpeGroup
iORF_173657	S288C	Cerevisiae	0	31	chrXV	915552	915582	-	2	6_polymorphic
iORF_173658	S288C	Cerevisiae	0	41	chrXV	915552	915592	-	2	6_polymorphic
iORF_173659	S288C	Cerevisiae	0	35	chrXV	915562	915596	+	2	5_SpeGroup
iORF_173660	S288C	Cerevisiae	0	64	chrXV	915562	915625	+	3	5_SpeGroup
iORF_173661	S288C	Cerevisiae	0	53	chrXV	915593	915645	-	1	5_SpeGroup
iORF_173665	S288C	Cerevisiae	0	15	chrXV	915631	915645	-	0	5_SpeGroup
iORF_173667	S288C	Cerevisiae	0	24	chrXV	915690	915713	-	0	4_divergent
iORF_173669	S288C	Cerevisiae	0	10	chrXV	915704	915713	-	0	5_SpeGroup
iORF_173670	S288C	Cerevisiae	0	60	chrXV	915745	915804	+	0	3_pPar
iORF_173671	S288C	Cerevisiae	1	30	chrXV	915764	915793	+	0	1_conserved
iORF_173672	S288C	Cerevisiae	1	54	chrXV	915797	915850	+	0	1_conserved
iORF_173673	S288C	Cerevisiae	1	72	chrXV	915801	915872	+	0	6_polymorphic
iORF_173674	S288C	Cerevisiae	0	132	chrXV	915801	915932	+	3	6_polymorphic
iORF_173681	S288C	Cerevisiae	0	48	chrXV	915979	916026	-	0	3_pPar
iORF_173782	S288C	Cerevisiae	0	15	chrXV	918313	918327	-	0	5_SpeGroup
iORF_173783	S288C	Cerevisiae	0	39	chrXV	918313	918351	-	1	5_SpeGroup
iORF_173725	S288C	Cerevisiae	0	11	chrXV	918397	918407	+	1	4_divergent
iORF_173755	S288C	Cerevisiae	1	15	chrXV	918459	918473	+	0	1_conserved
iORF_173763	S288C	Cerevisiae	1	24	chrXV	918477	918500	+	0	1_conserved
iORF_173775	S288C	Cerevisiae	0	66	chrXV	918502	918567	+	0	3_pPar
iORF_173780	S288C	Cerevisiae	1	9	chrXV	918507	918515	-	0	1_conserved
iORF_173805	S288C	Cerevisiae	0	27	chrXV	918564	918590	+	0	5_SpeGroup
iORF_173806	S288C	Cerevisiae	0	39	chrXV	918564	918602	+	0	4_divergent
iORF_173949	S288C	Cerevisiae	0	45	chrXV	921069	921113	+	0	3_pPar
iORF_173892	S288C	Cerevisiae	0	86	chrXV	921086	921171	+	1	5_SpeGroup
iORF_173894	S288C	Cerevisiae	0	103	chrXV	921086	921188	+	1	5_SpeGroup
iORF_173896	S288C	Cerevisiae	0	45	chrXV	921086	921130	+	1	5_SpeGroup
iORF_173941	S288C	Cerevisiae	0	48	chrXV	921124	921171	+	1	5_SpeGroup
iORF_173974	S288C	Cerevisiae	0	30	chrXV	921159	921188	+	0	5_SpeGroup
iORF_173882	S288C	Cerevisiae	0	24	chrXV	921185	921208	+	0	6_polymorphic
iORF_173897	S288C	Cerevisiae	0	190	chrXV	921293	921482	+	0	4_divergent
iORF_173899	S288C	Cerevisiae	0	122	chrXV	921299	921420	+	0	6_polymorphic
iORF_173901	S288C	Cerevisiae	0	175	chrXV	921299	921473	+	0	6_polymorphic
iORF_173902	S288C	Cerevisiae	0	184	chrXV	921299	921482	+	0	6_polymorphic
iORF_173903	S288C	Cerevisiae	0	39	chrXV	921304	921342	-	0	5_SpeGroup
iORF_173925	S288C	Cerevisiae	0	71	chrXV	921438	921508	-	1	4_divergent
iORF_173927	S288C	Cerevisiae	0	30	chrXV	921453	921482	+	0	6_polymorphic
iORF_173931	S288C	Cerevisiae	1	21	chrXV	921484	921504	-	0	4_divergent
iORF_173932	S288C	Cerevisiae	0	50	chrXV	921484	921533	-	1	5_SpeGroup
iORF_173993	S288C	Cerevisiae	0	13	chrXV	922923	922935	+	1	5_SpeGroup
iORF_174015	S288C	Cerevisiae	0	127	chrXV	922948	923074	-	0	7_ancest
iORF_174017	S288C	Cerevisiae	0	55	chrXV	922948	923002	-	0	5_SpeGroup
iORF_174018	S288C	Cerevisiae	0	30	chrXV	922956	922985	+	0	6_polymorphic
iORF_174022	S288C	Cerevisiae	0	107	chrXV	922968	923074	-	0	4_divergent
iORF_174042	S288C	Cerevisiae	0	84	chrXV	922991	923074	-	0	5_SpeGroup
iORF_173985	S288C	Cerevisiae	0	75	chrXV	923017	923091	-	0	3_pPar
iORF_173986	S288C	Cerevisiae	0	15	chrXV	923031	923045	-	0	4_divergent
iORF_173989	S288C	Cerevisiae	1	69	chrXV	923048	923116	+	0	1_conserved
iORF_173995	S288C	Cerevisiae	1	12	chrXV	923096	923107	-	0	1_conserved
iORF_173996	S288C	Cerevisiae	1	21	chrXV	923100	923120	+	0	1_conserved
iORF_174047	S288C	Cerevisiae	1	15	chrXV	925050	925064	+	0	1_conserved
iORF_174051	S288C	Cerevisiae	0	103	chrXV	925209	925311	+	2	6_polymorphic
iORF_174052	S288C	Cerevisiae	0	125	chrXV	925209	925333	+	2	5_SpeGroup
iORF_174053	S288C	Cerevisiae	0	145	chrXV	925209	925353	+	2	6_polymorphic
iORF_174054	S288C	Cerevisiae	0	11	chrXV	925214	925224	-	1	3_pPar
iORF_174057	S288C	Cerevisiae	0	89	chrXV	925249	925337	-	1	7_ancest
iORF_174058	S288C	Cerevisiae	0	132	chrXV	925249	925380	-	1	5_SpeGroup
iORF_174059	S288C	Cerevisiae	0	81	chrXV	925257	925337	-	1	5_SpeGroup
iORF_174060	S288C	Cerevisiae	0	18	chrXV	925303	925320	-	0	5_SpeGroup
iORF_174061	S288C	Cerevisiae	0	15	chrXV	925308	925322	+	0	4_divergent
iORF_174062	S288C	Cerevisiae	0	30	chrXV	925330	925359	-	0	6_polymorphic
iORF_174063	S288C	Cerevisiae	0	51	chrXV	925330	925380	-	0	6_polymorphic
iORF_174064	S288C	Cerevisiae	1	12	chrXV	925350	925361	-	0	6_polymorphic
iORF_174065	S288C	Cerevisiae	0	30	chrXV	925353	925382	+	0	4_divergent
iORF_174066	S288C	Cerevisiae	0	84	chrXV	925353	925436	+	2	5_SpeGroup
iORF_174067	S288C	Cerevisiae	0	122	chrXV	925364	925485	-	2	5_SpeGroup
iORF_174068	S288C	Cerevisiae	0	34	chrXV	925379	925412	+	1	4_divergent
iORF_174070	S288C	Cerevisiae	0	52	chrXV	925433	925484	+	0	5_SpeGroup
iORF_174072	S288C	Cerevisiae	0	92	chrXV	925433	925524	+	0	5_SpeGroup
iORF_174073	S288C	Cerevisiae	0	101	chrXV	925433	925533	+	0	5_SpeGroup
iORF_174075	S288C	Cerevisiae	0	25	chrXV	925461	925485	-	0	5_SpeGroup
iORF_174080	S288C	Cerevisiae	0	103	chrXV	925510	925612	-	0	4_divergent
iORF_174081	S288C	Cerevisiae	0	169	chrXV	925510	925678	-	2	5_SpeGroup
iORF_174084	S288C	Cerevisiae	1	30	chrXV	925539	925568	-	0	1_conserved
iORF_174088	S288C	Cerevisiae	0	86	chrXV	925593	925678	-	2	6_polymorphic
iORF_174089	S288C	Cerevisiae	0	102	chrXV	925593	925694	-	2	6_polymorphic
iORF_174106	S288C	Cerevisiae	0	9	chrXV	925709	925717	-	0	4_divergent
iORF_174121	S288C	Cerevisiae	0	30	chrXV	930556	930585	-	0	6_polymorphic
iORF_174125	S288C	Cerevisiae	1	87	chrXV	930564	930650	+	0	4_divergent
iORF_174128	S288C	Cerevisiae	0	45	chrXV	930584	930628	+	0	4_divergent
iORF_174129	S288C	Cerevisiae	0	46	chrXV	930584	930629	+	0	5_SpeGroup
iORF_174233	S288C	Cerevisiae	1	12	chrXV	931120	931131	+	0	4_divergent
iORF_174244	S288C	Cerevisiae	0	30	chrXV	931124	931153	+	0	4_divergent
iORF_174245	S288C	Cerevisiae	0	33	chrXV	931124	931156	+	0	5_SpeGroup
iORF_174278	S288C	Cerevisiae	0	41	chrXV	931177	931217	+	0	5_SpeGroup
iORF_174195	S288C	Cerevisiae	0	183	chrXV	931185	931367	-	5	6_polymorphic
iORF_174196	S288C	Cerevisiae	0	31	chrXV	931187	931217	+	0	6_polymorphic
iORF_174197	S288C	Cerevisiae	0	24	chrXV	931214	931237	-	0	3_pPar
iORF_174203	S288C	Cerevisiae	0	71	chrXV	931274	931344	+	2	5_SpeGroup
iORF_174207	S288C	Cerevisiae	0	150	chrXV	931331	931480	+	3	4_divergent
iORF_174208	S288C	Cerevisiae	1	15	chrXV	931358	931372	-	0	4_divergent
iORF_174209	S288C	Cerevisiae	0	83	chrXV	931358	931440	-	0	5_SpeGroup
iORF_174212	S288C	Cerevisiae	0	21	chrXV	931371	931391	+	0	6_polymorphic
iORF_174214	S288C	Cerevisiae	0	93	chrXV	931388	931480	+	0	5_SpeGroup
iORF_174215	S288C	Cerevisiae	1	12	chrXV	931404	931415	+	0	4_divergent
iORF_174216	S288C	Cerevisiae	0	21	chrXV	931404	931424	+	0	5_SpeGroup
iORF_174217	S288C	Cerevisiae	0	29	chrXV	931412	931440	-	0	4_divergent
iORF_174226	S288C	Cerevisiae	0	33	chrXV	931445	931477	-	0	6_polymorphic
iORF_174227	S288C	Cerevisiae	0	147	chrXV	931445	931591	-	4	6_polymorphic
iORF_174230	S288C	Cerevisiae	0	116	chrXV	931455	931570	+	4	7_ancest
iORF_174231	S288C	Cerevisiae	0	207	chrXV	931455	931661	+	5	5_SpeGroup
iORF_174234	S288C	Cerevisiae	0	9	chrXV	931484	931492	+	0	4_divergent
iORF_174236	S288C	Cerevisiae	0	103	chrXV	931489	931591	-	4	7_ancest
iORF_174239	S288C	Cerevisiae	0	85	chrXV	931507	931591	-	4	6_polymorphic
iORF_174246	S288C	Cerevisiae	0	48	chrXV	931523	931570	+	3	6_polymorphic
iORF_174247	S288C	Cerevisiae	0	51	chrXV	931523	931573	+	3	6_polymorphic
iORF_174248	S288C	Cerevisiae	0	77	chrXV	931523	931599	+	3	6_polymorphic
iORF_174250	S288C	Cerevisiae	0	24	chrXV	931530	931553	-	0	6_polymorphic
iORF_174254	S288C	Cerevisiae	0	28	chrXV	931556	931583	-	2	5_SpeGroup
iORF_174258	S288C	Cerevisiae	0	18	chrXV	931582	931599	+	0	6_polymorphic
iORF_174260	S288C	Cerevisiae	0	100	chrXV	931596	931695	+	9	5_SpeGroup
iORF_174265	S288C	Cerevisiae	0	18	chrXV	931692	931709	+	3	5_SpeGroup
iORF_174266	S288C	Cerevisiae	0	67	chrXV	931692	931758	+	5	4_divergent
iORF_174291	S288C	Cerevisiae	0	56	chrXV	936498	936553	+	0	6_polymorphic
iORF_174331	S288C	Cerevisiae	0	50	chrXV	936504	936553	+	0	7_ancest
iORF_174308	S288C	Cerevisiae	0	105	chrXV	936540	936644	-	18	5_SpeGroup
iORF_174311	S288C	Cerevisiae	0	27	chrXV	936540	936566	-	0	5_SpeGroup
iORF_174320	S288C	Cerevisiae	0	15	chrXV	936560	936574	+	0	3_pPar
iORF_174324	S288C	Cerevisiae	0	35	chrXV	936565	936599	+	7	4_divergent
iORF_174288	S288C	Cerevisiae	0	15	chrXV	936623	936637	+	0	4_divergent
iORF_174415	S288C	Cerevisiae	1	33	chrXV	943508	943540	-	0	1_conserved
iORF_174478	S288C	Cerevisiae	1	30	chrXV	946021	946050	+	0	1_conserved
iORF_174487	S288C	Cerevisiae	0	36	chrXV	946031	946066	-	0	3_pPar
iORF_174488	S288C	Cerevisiae	0	44	chrXV	946042	946085	-	1	5_SpeGroup
iORF_174489	S288C	Cerevisiae	0	23	chrXV	946067	946089	+	1	6_polymorphic
iORF_174480	S288C	Cerevisiae	0	12	chrXV	946148	946159	-	0	3_pPar
iORF_174484	S288C	Cerevisiae	1	36	chrXV	946173	946208	-	0	4_divergent
iORF_174485	S288C	Cerevisiae	0	37	chrXV	946173	946209	-	0	6_polymorphic
iORF_174486	S288C	Cerevisiae	0	38	chrXV	946173	946210	-	0	6_polymorphic
iORF_174524	S288C	Cerevisiae	1	84	chrXV	949111	949194	+	0	1_conserved
iORF_174561	S288C	Cerevisiae	0	46	chrXV	949195	949240	+	1	4_divergent
iORF_174563	S288C	Cerevisiae	0	38	chrXV	949203	949240	+	1	6_polymorphic
iORF_174564	S288C	Cerevisiae	0	77	chrXV	949203	949279	+	1	6_polymorphic
iORF_174503	S288C	Cerevisiae	0	58	chrXV	949259	949316	-	0	5_SpeGroup
iORF_174504	S288C	Cerevisiae	0	61	chrXV	949259	949319	-	0	6_polymorphic
iORF_174506	S288C	Cerevisiae	0	10	chrXV	949264	949273	-	0	4_divergent
iORF_174510	S288C	Cerevisiae	1	15	chrXV	949309	949323	-	0	6_polymorphic
iORF_174519	S288C	Cerevisiae	0	13	chrXV	949372	949384	+	0	7_ancest
iORF_174520	S288C	Cerevisiae	0	35	chrXV	949372	949406	+	1	5_SpeGroup
iORF_174521	S288C	Cerevisiae	0	57	chrXV	949372	949428	+	1	4_divergent
iORF_174522	S288C	Cerevisiae	0	33	chrXV	949387	949419	-	0	6_polymorphic
iORF_174523	S288C	Cerevisiae	0	168	chrXV	949387	949554	-	7	6_polymorphic
iORF_174525	S288C	Cerevisiae	0	25	chrXV	949421	949445	-	2	6_polymorphic
iORF_174528	S288C	Cerevisiae	0	59	chrXV	949425	949483	-	6	6_polymorphic
iORF_174529	S288C	Cerevisiae	0	16	chrXV	949430	949445	-	2	5_SpeGroup
iORF_174532	S288C	Cerevisiae	0	10	chrXV	949436	949445	-	2	6_polymorphic
iORF_174535	S288C	Cerevisiae	0	112	chrXV	949443	949554	-	6	6_polymorphic
iORF_174536	S288C	Cerevisiae	0	121	chrXV	949443	949563	-	6	5_SpeGroup
iORF_174542	S288C	Cerevisiae	0	23	chrXV	949527	949549	+	1	4_divergent
iORF_174545	S288C	Cerevisiae	0	60	chrXV	949546	949605	+	0	5_SpeGroup
iORF_174553	S288C	Cerevisiae	1	12	chrXV	949661	949672	-	0	1_conserved
iORF_174558	S288C	Cerevisiae	0	18	chrXV	949716	949733	+	0	5_SpeGroup
iORF_174607	S288C	Cerevisiae	0	72	chrXV	953877	953948	-	0	4_divergent
iORF_174589	S288C	Cerevisiae	0	45	chrXV	953904	953948	-	0	5_SpeGroup
iORF_174599	S288C	Cerevisiae	0	39	chrXV	953912	953950	+	0	4_divergent
iORF_174606	S288C	Cerevisiae	0	18	chrXV	953933	953950	+	0	5_SpeGroup
iORF_174568	S288C	Cerevisiae	1	120	chrXV	953969	954088	-	5	1_conserved
iORF_174569	S288C	Cerevisiae	0	64	chrXV	953981	954044	+	5	5_SpeGroup
iORF_174571	S288C	Cerevisiae	0	65	chrXV	954017	954081	-	3	5_SpeGroup
iORF_174573	S288C	Cerevisiae	0	15	chrXV	954034	954048	+	0	6_polymorphic
iORF_174578	S288C	Cerevisiae	0	13	chrXV	954069	954081	-	0	4_divergent
iORF_174579	S288C	Cerevisiae	0	13	chrXV	954071	954083	+	0	4_divergent
iORF_174580	S288C	Cerevisiae	1	12	chrXV	954080	954091	+	0	4_divergent
iORF_174581	S288C	Cerevisiae	0	19	chrXV	954080	954098	+	2	5_SpeGroup
iORF_174587	S288C	Cerevisiae	0	44	chrXV	954188	954231	+	1	6_polymorphic
iORF_174590	S288C	Cerevisiae	0	9	chrXV	954212	954220	+	0	6_polymorphic
iORF_174591	S288C	Cerevisiae	0	12	chrXV	954212	954223	+	0	6_polymorphic
iORF_174592	S288C	Cerevisiae	0	21	chrXV	954228	954248	-	1	5_SpeGroup
iORF_174596	S288C	Cerevisiae	0	41	chrXV	954269	954309	+	0	4_divergent
iORF_174602	S288C	Cerevisiae	0	26	chrXV	954306	954331	-	1	6_polymorphic
iORF_174612	S288C	Cerevisiae	0	132	chrXV	956639	956770	-	1	4_divergent
iORF_174620	S288C	Cerevisiae	0	159	chrXV	956670	956828	+	2	5_SpeGroup
iORF_174622	S288C	Cerevisiae	0	50	chrXV	956670	956719	+	1	4_divergent
iORF_174624	S288C	Cerevisiae	1	45	chrXV	956707	956751	+	1	4_divergent
iORF_174625	S288C	Cerevisiae	0	71	chrXV	956707	956777	+	1	6_polymorphic
iORF_174626	S288C	Cerevisiae	0	122	chrXV	956707	956828	+	2	6_polymorphic
iORF_174627	S288C	Cerevisiae	1	60	chrXV	956711	956770	-	1	4_divergent
iORF_174615	S288C	Cerevisiae	0	23	chrXV	956821	956843	-	1	6_polymorphic
iORF_174616	S288C	Cerevisiae	0	26	chrXV	956821	956846	-	1	6_polymorphic
iORF_174617	S288C	Cerevisiae	0	30	chrXV	956853	956882	-	0	3_pPar
iORF_174661	S288C	Cerevisiae	0	27	chrXV	958072	958098	-	0	4_divergent
iORF_174662	S288C	Cerevisiae	0	12	chrXV	958082	958093	+	0	3_pPar
iORF_174628	S288C	Cerevisiae	0	21	chrXV	958090	958110	+	0	3_pPar
iORF_174631	S288C	Cerevisiae	0	43	chrXV	958103	958145	+	1	5_SpeGroup
iORF_174633	S288C	Cerevisiae	0	83	chrXV	958103	958185	+	1	4_divergent
iORF_174636	S288C	Cerevisiae	0	33	chrXV	958120	958152	-	1	5_SpeGroup
iORF_174638	S288C	Cerevisiae	0	30	chrXV	958156	958185	+	0	5_SpeGroup
iORF_174639	S288C	Cerevisiae	0	27	chrXV	958168	958194	-	0	6_polymorphic
iORF_174641	S288C	Cerevisiae	0	33	chrXV	958170	958202	+	0	5_SpeGroup
iORF_174642	S288C	Cerevisiae	0	54	chrXV	958170	958223	+	1	5_SpeGroup
iORF_174643	S288C	Cerevisiae	0	95	chrXV	958170	958264	+	1	5_SpeGroup
iORF_174645	S288C	Cerevisiae	0	77	chrXV	958178	958254	-	1	6_polymorphic
iORF_174646	S288C	Cerevisiae	0	23	chrXV	958201	958223	+	1	5_SpeGroup
iORF_174648	S288C	Cerevisiae	0	122	chrXV	958201	958322	+	1	5_SpeGroup
iORF_174652	S288C	Cerevisiae	0	22	chrXV	958243	958264	+	0	5_SpeGroup
iORF_174653	S288C	Cerevisiae	0	39	chrXV	958243	958281	+	0	5_SpeGroup
iORF_174656	S288C	Cerevisiae	0	45	chrXV	958278	958322	+	0	4_divergent
iORF_174657	S288C	Cerevisiae	0	31	chrXV	958308	958338	-	0	5_SpeGroup
iORF_174658	S288C	Cerevisiae	0	24	chrXV	958316	958339	-	0	4_divergent
iORF_174686	S288C	Cerevisiae	0	43	chrXV	958873	958915	-	7	3_pPar
iORF_174688	S288C	Cerevisiae	0	96	chrXV	958890	958985	+	18	5_SpeGroup
iORF_174663	S288C	Cerevisiae	0	68	chrXV	958918	958985	+	11	5_SpeGroup
iORF_174664	S288C	Cerevisiae	1	81	chrXV	958934	959014	+	9	6_polymorphic
iORF_174665	S288C	Cerevisiae	0	126	chrXV	958934	959059	+	13	6_polymorphic
iORF_174667	S288C	Cerevisiae	0	30	chrXV	958954	958983	-	0	6_polymorphic
iORF_174668	S288C	Cerevisiae	0	58	chrXV	958954	959011	-	0	6_polymorphic
iORF_174670	S288C	Cerevisiae	0	12	chrXV	958986	958997	-	0	6_polymorphic
iORF_174671	S288C	Cerevisiae	0	65	chrXV	958986	959050	-	4	6_polymorphic
iORF_174672	S288C	Cerevisiae	0	66	chrXV	958986	959051	-	4	5_SpeGroup
iORF_174673	S288C	Cerevisiae	0	15	chrXV	958997	959011	-	0	6_polymorphic
iORF_174674	S288C	Cerevisiae	1	54	chrXV	958997	959050	-	4	6_polymorphic
iORF_174678	S288C	Cerevisiae	0	54	chrXV	959064	959117	-	0	5_SpeGroup
iORF_174679	S288C	Cerevisiae	0	91	chrXV	959091	959181	+	0	5_SpeGroup
iORF_174681	S288C	Cerevisiae	0	39	chrXV	959125	959163	+	0	5_SpeGroup
iORF_174682	S288C	Cerevisiae	0	43	chrXV	959139	959181	+	0	5_SpeGroup
iORF_174683	S288C	Cerevisiae	0	40	chrXV	959152	959191	-	0	3_pPar
iORF_174740	S288C	Cerevisiae	0	27	chrXV	960267	960293	-	0	3_pPar
iORF_174692	S288C	Cerevisiae	0	71	chrXV	960293	960363	-	1	3_pPar
iORF_174695	S288C	Cerevisiae	0	123	chrXV	960307	960429	+	3	5_SpeGroup
iORF_174696	S288C	Cerevisiae	0	192	chrXV	960307	960498	+	4	4_divergent
iORF_174697	S288C	Cerevisiae	0	41	chrXV	960313	960353	-	1	4_divergent
iORF_174699	S288C	Cerevisiae	0	65	chrXV	960313	960377	-	1	7_ancest
iORF_174700	S288C	Cerevisiae	0	169	chrXV	960313	960481	-	4	5_SpeGroup
iORF_174703	S288C	Cerevisiae	0	10	chrXV	960403	960412	-	2	5_SpeGroup
iORF_174704	S288C	Cerevisiae	0	33	chrXV	960449	960481	-	0	5_SpeGroup
iORF_174705	S288C	Cerevisiae	0	21	chrXV	960461	960481	-	0	5_SpeGroup
iORF_174707	S288C	Cerevisiae	0	9	chrXV	960481	960489	-	0	5_SpeGroup
iORF_174708	S288C	Cerevisiae	0	66	chrXV	960481	960546	-	0	4_divergent
iORF_174709	S288C	Cerevisiae	0	97	chrXV	960495	960591	-	2	5_SpeGroup
iORF_174710	S288C	Cerevisiae	0	109	chrXV	960495	960603	-	2	5_SpeGroup
iORF_174711	S288C	Cerevisiae	0	24	chrXV	960498	960521	+	0	4_divergent
iORF_174712	S288C	Cerevisiae	0	138	chrXV	960498	960635	+	2	5_SpeGroup
iORF_174713	S288C	Cerevisiae	0	12	chrXV	960530	960541	-	0	5_SpeGroup
iORF_174715	S288C	Cerevisiae	0	95	chrXV	960541	960635	+	2	5_SpeGroup
iORF_174720	S288C	Cerevisiae	0	44	chrXV	960615	960658	-	0	3_pPar
iORF_174724	S288C	Cerevisiae	0	52	chrXV	960638	960689	-	0	5_SpeGroup
iORF_174726	S288C	Cerevisiae	0	42	chrXV	960648	960689	-	0	4_divergent
iORF_174727	S288C	Cerevisiae	0	66	chrXV	960657	960722	+	1	5_SpeGroup
iORF_174728	S288C	Cerevisiae	0	15	chrXV	960686	960700	-	0	3_pPar
iORF_174729	S288C	Cerevisiae	0	24	chrXV	960699	960722	+	1	4_divergent
iORF_174735	S288C	Cerevisiae	0	36	chrXV	960809	960844	-	0	4_divergent
iORF_174736	S288C	Cerevisiae	1	9	chrXV	960816	960824	-	0	1_conserved
iORF_174738	S288C	Cerevisiae	0	12	chrXV	960843	960854	+	0	3_pPar
iORF_174739	S288C	Cerevisiae	1	12	chrXV	960898	960909	-	0	1_conserved
iORF_174749	S288C	Cerevisiae	0	76	chrXV	966007	966082	-	0	5_SpeGroup
iORF_174750	S288C	Cerevisiae	0	173	chrXV	966007	966179	-	1	6_polymorphic
iORF_174751	S288C	Cerevisiae	0	196	chrXV	966007	966202	-	1	6_polymorphic
iORF_174768	S288C	Cerevisiae	0	183	chrXV	966020	966202	-	1	6_polymorphic
iORF_174770	S288C	Cerevisiae	0	9	chrXV	966020	966028	-	0	5_SpeGroup
iORF_174812	S288C	Cerevisiae	0	84	chrXV	966062	966145	+	0	4_divergent
iORF_174813	S288C	Cerevisiae	0	89	chrXV	966062	966150	+	0	7_ancest
iORF_174814	S288C	Cerevisiae	0	109	chrXV	966062	966170	+	1	5_SpeGroup
iORF_174741	S288C	Cerevisiae	0	24	chrXV	966156	966179	-	1	6_polymorphic
iORF_174744	S288C	Cerevisiae	0	34	chrXV	966182	966215	-	0	3_pPar
iORF_174746	S288C	Cerevisiae	0	75	chrXV	966197	966271	+	0	3_pPar
iORF_174747	S288C	Cerevisiae	0	27	chrXV	966214	966240	+	0	4_divergent
iORF_174753	S288C	Cerevisiae	0	25	chrXV	966261	966285	-	3	6_polymorphic
iORF_174755	S288C	Cerevisiae	0	220	chrXV	966285	966504	-	20	6_polymorphic
iORF_174760	S288C	Cerevisiae	1	15	chrXV	966321	966335	-	0	6_polymorphic
iORF_174765	S288C	Cerevisiae	0	166	chrXV	966339	966504	-	16	6_polymorphic
iORF_174766	S288C	Cerevisiae	0	22	chrXV	966339	966360	-	4	6_polymorphic
iORF_174771	S288C	Cerevisiae	0	70	chrXV	966366	966435	+	2	6_polymorphic
iORF_174772	S288C	Cerevisiae	0	118	chrXV	966366	966483	+	2	6_polymorphic
iORF_174776	S288C	Cerevisiae	1	102	chrXV	966403	966504	-	2	6_polymorphic
iORF_174778	S288C	Cerevisiae	0	54	chrXV	966414	966467	+	2	5_SpeGroup
iORF_174779	S288C	Cerevisiae	0	68	chrXV	966416	966483	+	2	6_polymorphic
iORF_174782	S288C	Cerevisiae	0	64	chrXV	966428	966491	-	0	3_pPar
iORF_174786	S288C	Cerevisiae	0	27	chrXV	966480	966506	+	0	5_SpeGroup
iORF_174789	S288C	Cerevisiae	0	15	chrXV	966496	966510	+	0	3_pPar
iORF_174807	S288C	Cerevisiae	0	24	chrXV	966617	966640	-	0	3_pPar
iORF_174808	S288C	Cerevisiae	0	12	chrXV	966619	966630	+	0	4_divergent
iORF_174809	S288C	Cerevisiae	0	33	chrXV	966631	966663	+	0	4_divergent
iORF_175925	S288C	Cerevisiae	0	63	chrXV	984788	984850	-	1	5_SpeGroup
iORF_175922	S288C	Cerevisiae	0	42	chrXV	984806	984847	+	0	5_SpeGroup
iORF_175926	S288C	Cerevisiae	0	9	chrXV	984842	984850	-	0	5_SpeGroup
iORF_176148	S288C	Cerevisiae	0	15	chrXV	986468	986482	+	0	3_pPar
iORF_176057	S288C	Cerevisiae	0	109	chrXV	986490	986598	+	0	5_SpeGroup
iORF_176059	S288C	Cerevisiae	0	25	chrXV	986490	986514	+	0	4_divergent
iORF_176144	S288C	Cerevisiae	0	92	chrXV	986516	986607	+	1	3_pPar
iORF_176159	S288C	Cerevisiae	0	54	chrXV	986540	986593	-	0	3_pPar
iORF_176160	S288C	Cerevisiae	0	54	chrXV	986545	986598	+	0	4_divergent
iORF_175954	S288C	Cerevisiae	0	14	chrXV	986605	986618	+	1	3_pPar
iORF_175963	S288C	Cerevisiae	0	46	chrXV	986623	986668	-	0	4_divergent
iORF_176084	S288C	Cerevisiae	0	35	chrXV	986754	986788	-	1	3_pPar
iORF_176097	S288C	Cerevisiae	0	128	chrXV	986766	986893	+	1	6_polymorphic
iORF_176113	S288C	Cerevisiae	0	75	chrXV	986781	986855	+	0	5_SpeGroup
iORF_176114	S288C	Cerevisiae	0	113	chrXV	986781	986893	+	0	7_ancest
iORF_176115	S288C	Cerevisiae	0	114	chrXV	986781	986894	+	0	5_SpeGroup
iORF_176123	S288C	Cerevisiae	0	32	chrXV	986794	986825	-	0	5_SpeGroup
iORF_176125	S288C	Cerevisiae	0	90	chrXV	986794	986883	-	0	4_divergent
iORF_176127	S288C	Cerevisiae	0	30	chrXV	986808	986837	+	0	3_pPar
iORF_176130	S288C	Cerevisiae	1	33	chrXV	986859	986891	-	0	1_conserved
iORF_176035	S288C	Cerevisiae	0	31	chrXV	989001	989031	+	0	3_pPar
iORF_176037	S288C	Cerevisiae	0	24	chrXV	989006	989029	-	0	3_pPar
iORF_176038	S288C	Cerevisiae	0	30	chrXV	989010	989039	-	0	5_SpeGroup
iORF_176039	S288C	Cerevisiae	0	184	chrXV	989010	989193	-	2	5_SpeGroup
iORF_176040	S288C	Cerevisiae	0	241	chrXV	989010	989250	-	2	5_SpeGroup
iORF_176042	S288C	Cerevisiae	0	24	chrXV	989022	989045	+	0	5_SpeGroup
iORF_176043	S288C	Cerevisiae	0	12	chrXV	989042	989053	-	0	3_pPar
iORF_176045	S288C	Cerevisiae	0	188	chrXV	989063	989250	-	2	5_SpeGroup
iORF_176046	S288C	Cerevisiae	0	217	chrXV	989063	989279	-	2	6_polymorphic
iORF_176047	S288C	Cerevisiae	0	249	chrXV	989063	989311	-	2	6_polymorphic
iORF_176051	S288C	Cerevisiae	0	117	chrXV	989093	989209	-	2	5_SpeGroup
iORF_176052	S288C	Cerevisiae	0	187	chrXV	989093	989279	-	2	5_SpeGroup
iORF_176053	S288C	Cerevisiae	1	12	chrXV	989103	989114	+	0	1_conserved
iORF_176054	S288C	Cerevisiae	0	143	chrXV	989137	989279	-	0	5_SpeGroup
iORF_176055	S288C	Cerevisiae	1	18	chrXV	989163	989180	+	0	1_conserved
iORF_176061	S288C	Cerevisiae	0	97	chrXV	989236	989332	+	5	6_polymorphic
iORF_176064	S288C	Cerevisiae	0	15	chrXV	989249	989263	+	0	4_divergent
iORF_176065	S288C	Cerevisiae	0	52	chrXV	989260	989311	-	0	6_polymorphic
iORF_176072	S288C	Cerevisiae	0	43	chrXV	989290	989332	+	5	5_SpeGroup
iORF_176077	S288C	Cerevisiae	0	8	chrXV	989325	989332	+	1	6_polymorphic
iORF_176087	S288C	Cerevisiae	0	27	chrXV	989440	989466	-	0	6_polymorphic
iORF_176088	S288C	Cerevisiae	0	82	chrXV	989440	989521	-	0	6_polymorphic
iORF_176090	S288C	Cerevisiae	0	63	chrXV	989459	989521	-	0	5_SpeGroup
iORF_176091	S288C	Cerevisiae	0	28	chrXV	989465	989492	+	0	6_polymorphic
iORF_176092	S288C	Cerevisiae	0	54	chrXV	989465	989518	+	0	6_polymorphic
iORF_176094	S288C	Cerevisiae	0	66	chrXV	989482	989547	-	0	5_SpeGroup
iORF_176098	S288C	Cerevisiae	0	42	chrXV	989528	989569	+	0	3_pPar
iORF_176099	S288C	Cerevisiae	0	83	chrXV	989536	989618	+	2	4_divergent
iORF_176106	S288C	Cerevisiae	0	12	chrXV	989623	989634	+	0	5_SpeGroup
iORF_176108	S288C	Cerevisiae	0	12	chrXV	989634	989645	+	0	7_ancest
iORF_176109	S288C	Cerevisiae	0	26	chrXV	989634	989659	+	3	5_SpeGroup
iORF_176184	S288C	Cerevisiae	0	54	chrXV	994877	994930	-	1	5_SpeGroup
iORF_176185	S288C	Cerevisiae	0	35	chrXV	994896	994930	-	0	4_divergent
iORF_176187	S288C	Cerevisiae	0	47	chrXV	994927	994973	-	4	5_SpeGroup
iORF_176182	S288C	Cerevisiae	0	20	chrXV	994954	994973	-	3	5_SpeGroup
iORF_176188	S288C	Cerevisiae	0	89	chrXV	996522	996610	-	1	6_polymorphic
iORF_176218	S288C	Cerevisiae	0	75	chrXV	996549	996623	+	0	4_divergent
iORF_176219	S288C	Cerevisiae	0	92	chrXV	996549	996640	+	1	5_SpeGroup
iORF_176189	S288C	Cerevisiae	0	38	chrXV	996624	996661	-	1	3_pPar
iORF_176192	S288C	Cerevisiae	0	48	chrXV	996680	996727	+	0	5_SpeGroup
iORF_176193	S288C	Cerevisiae	0	54	chrXV	996680	996733	+	0	4_divergent
iORF_176197	S288C	Cerevisiae	0	27	chrXV	996688	996714	-	0	3_pPar
iORF_176201	S288C	Cerevisiae	0	30	chrXV	996730	996759	+	0	6_polymorphic
iORF_176202	S288C	Cerevisiae	0	63	chrXV	996730	996792	+	0	6_polymorphic
iORF_176203	S288C	Cerevisiae	0	69	chrXV	996730	996798	+	0	5_SpeGroup
iORF_176208	S288C	Cerevisiae	0	9	chrXV	996756	996764	+	0	6_polymorphic
iORF_176209	S288C	Cerevisiae	0	30	chrXV	996769	996798	+	0	5_SpeGroup
iORF_176210	S288C	Cerevisiae	0	138	chrXV	996775	996912	+	0	5_SpeGroup
iORF_176211	S288C	Cerevisiae	0	144	chrXV	996775	996918	+	0	4_divergent
iORF_176212	S288C	Cerevisiae	0	31	chrXV	996798	996828	+	0	5_SpeGroup
iORF_176213	S288C	Cerevisiae	0	13	chrXV	996816	996828	+	0	5_SpeGroup
iORF_176214	S288C	Cerevisiae	0	103	chrXV	996816	996918	+	0	5_SpeGroup
iORF_176216	S288C	Cerevisiae	0	68	chrXV	996838	996905	-	0	3_pPar
iORF_176217	S288C	Cerevisiae	1	93	chrXV	996864	996956	-	0	4_divergent
iORF_176221	S288C	Cerevisiae	0	53	chrXV	996906	996958	+	0	5_SpeGroup
iORF_176222	S288C	Cerevisiae	1	24	chrXV	996926	996949	-	0	1_conserved
iORF_176223	S288C	Cerevisiae	0	72	chrXV	996928	996999	+	0	4_divergent
iORF_176224	S288C	Cerevisiae	0	150	chrXV	996928	997077	+	1	5_SpeGroup
iORF_176225	S288C	Cerevisiae	0	15	chrXV	996942	996956	-	0	4_divergent
iORF_176226	S288C	Cerevisiae	1	93	chrXV	996946	997038	-	0	6_polymorphic
iORF_176227	S288C	Cerevisiae	0	147	chrXV	996946	997092	-	1	6_polymorphic
iORF_176228	S288C	Cerevisiae	0	208	chrXV	996946	997153	-	15	5_SpeGroup
iORF_176231	S288C	Cerevisiae	1	54	chrXV	997019	997072	-	1	6_polymorphic
iORF_176232	S288C	Cerevisiae	0	74	chrXV	997019	997092	-	1	6_polymorphic
iORF_176233	S288C	Cerevisiae	0	38	chrXV	997035	997072	-	1	6_polymorphic
iORF_176234	S288C	Cerevisiae	0	41	chrXV	997037	997077	+	1	6_polymorphic
iORF_176235	S288C	Cerevisiae	0	51	chrXV	997037	997087	+	1	6_polymorphic
iORF_176236	S288C	Cerevisiae	0	23	chrXV	997071	997093	+	1	3_pPar
iORF_176239	S288C	Cerevisiae	0	20	chrXV	997160	997179	-	1	3_pPar
iORF_176253	S288C	Cerevisiae	0	35	chrXV	998266	998300	+	0	3_pPar
iORF_176243	S288C	Cerevisiae	0	37	chrXV	998378	998414	-	3	3_pPar
iORF_176250	S288C	Cerevisiae	0	13	chrXV	998386	998398	+	0	5_SpeGroup
iORF_176274	S288C	Cerevisiae	0	40	chrXV	1000829	1000868	+	0	4_divergent
iORF_176277	S288C	Cerevisiae	0	74	chrXV	1000829	1000902	+	1	5_SpeGroup
iORF_176281	S288C	Cerevisiae	0	21	chrXV	1000850	1000870	-	1	6_polymorphic
iORF_176286	S288C	Cerevisiae	0	38	chrXV	1000865	1000902	+	1	4_divergent
iORF_176290	S288C	Cerevisiae	0	30	chrXV	1000870	1000899	-	0	6_polymorphic
iORF_176279	S288C	Cerevisiae	0	114	chrXV	1001025	1001138	+	9	4_divergent
iORF_176280	S288C	Cerevisiae	0	27	chrXV	1001029	1001055	+	3	3_pPar
iORF_176282	S288C	Cerevisiae	1	18	chrXV	1001056	1001073	-	0	1_conserved
iORF_176283	S288C	Cerevisiae	0	9	chrXV	1001081	1001089	-	0	5_SpeGroup
iORF_176284	S288C	Cerevisiae	1	12	chrXV	1001081	1001092	-	0	4_divergent
iORF_176285	S288C	Cerevisiae	0	22	chrXV	1001093	1001114	+	3	5_SpeGroup
iORF_176316	S288C	Cerevisiae	0	45	chrXV	1003357	1003401	+	0	5_SpeGroup
iORF_176317	S288C	Cerevisiae	0	54	chrXV	1003357	1003410	+	0	4_divergent
iORF_176324	S288C	Cerevisiae	0	72	chrXV	1003394	1003465	-	0	6_polymorphic
iORF_176332	S288C	Cerevisiae	0	64	chrXV	1003430	1003493	-	0	6_polymorphic
iORF_176339	S288C	Cerevisiae	0	9	chrXV	1003485	1003493	-	0	6_polymorphic
iORF_176341	S288C	Cerevisiae	0	15	chrXV	1003506	1003520	+	0	5_SpeGroup
iORF_176342	S288C	Cerevisiae	0	22	chrXV	1003506	1003527	+	0	5_SpeGroup
iORF_176343	S288C	Cerevisiae	0	45	chrXV	1003506	1003550	+	0	5_SpeGroup
iORF_176358	S288C	Cerevisiae	0	15	chrXV	1003671	1003685	-	0	6_polymorphic
iORF_176365	S288C	Cerevisiae	0	76	chrXV	1003705	1003780	+	1	5_SpeGroup
iORF_176366	S288C	Cerevisiae	0	94	chrXV	1003705	1003798	+	1	6_polymorphic
iORF_176367	S288C	Cerevisiae	0	101	chrXV	1003705	1003805	+	1	6_polymorphic
iORF_176368	S288C	Cerevisiae	0	104	chrXV	1003705	1003808	+	1	5_SpeGroup
iORF_176372	S288C	Cerevisiae	0	41	chrXV	1003710	1003750	+	1	6_polymorphic
iORF_176374	S288C	Cerevisiae	0	92	chrXV	1003714	1003805	+	0	6_polymorphic
iORF_176375	S288C	Cerevisiae	0	95	chrXV	1003714	1003808	+	0	6_polymorphic
iORF_176376	S288C	Cerevisiae	0	144	chrXV	1003714	1003857	+	1	6_polymorphic
iORF_176378	S288C	Cerevisiae	0	30	chrXV	1003721	1003750	+	0	6_polymorphic
iORF_176379	S288C	Cerevisiae	0	78	chrXV	1003721	1003798	+	0	6_polymorphic
iORF_176383	S288C	Cerevisiae	0	27	chrXV	1003782	1003808	+	0	6_polymorphic
iORF_176384	S288C	Cerevisiae	0	56	chrXV	1003802	1003857	+	1	6_polymorphic
iORF_176391	S288C	Cerevisiae	0	117	chrXV	1003901	1004017	-	0	4_divergent
iORF_176392	S288C	Cerevisiae	0	154	chrXV	1003901	1004054	-	3	5_SpeGroup
iORF_176395	S288C	Cerevisiae	0	25	chrXV	1003924	1003948	-	0	6_polymorphic
iORF_176396	S288C	Cerevisiae	0	131	chrXV	1003924	1004054	-	3	6_polymorphic
iORF_176399	S288C	Cerevisiae	0	119	chrXV	1003936	1004054	-	3	5_SpeGroup
iORF_176406	S288C	Cerevisiae	0	19	chrXV	1003995	1004013	+	0	3_pPar
iORF_176407	S288C	Cerevisiae	0	28	chrXV	1003998	1004025	-	1	5_SpeGroup
iORF_176408	S288C	Cerevisiae	0	57	chrXV	1003998	1004054	-	3	6_polymorphic
iORF_176409	S288C	Cerevisiae	0	26	chrXV	1004010	1004035	+	3	6_polymorphic
iORF_176410	S288C	Cerevisiae	0	30	chrXV	1004010	1004039	+	3	6_polymorphic
iORF_176411	S288C	Cerevisiae	0	55	chrXV	1004010	1004064	+	3	5_SpeGroup
iORF_176414	S288C	Cerevisiae	0	9	chrXV	1004036	1004044	-	0	3_pPar
iORF_176415	S288C	Cerevisiae	1	18	chrXV	1004041	1004058	-	0	1_conserved
iORF_176416	S288C	Cerevisiae	0	19	chrXV	1004051	1004069	-	2	5_SpeGroup
iORF_176417	S288C	Cerevisiae	0	31	chrXV	1004051	1004081	-	2	7_ancest
iORF_176418	S288C	Cerevisiae	0	107	chrXV	1004051	1004157	-	5	5_SpeGroup
iORF_176419	S288C	Cerevisiae	0	39	chrXV	1004061	1004099	-	4	4_divergent
iORF_176420	S288C	Cerevisiae	0	34	chrXV	1004066	1004099	-	2	5_SpeGroup
iORF_176421	S288C	Cerevisiae	0	92	chrXV	1004066	1004157	-	3	4_divergent
iORF_176427	S288C	Cerevisiae	0	85	chrXV	1004080	1004164	+	3	5_SpeGroup
iORF_176428	S288C	Cerevisiae	0	30	chrXV	1004098	1004127	+	1	3_pPar
iORF_176435	S288C	Cerevisiae	0	53	chrXV	1004143	1004195	+	1	6_polymorphic
iORF_176436	S288C	Cerevisiae	0	59	chrXV	1004150	1004208	+	1	4_divergent
iORF_176302	S288C	Cerevisiae	0	91	chrXV	1004291	1004381	-	1	6_polymorphic
iORF_176305	S288C	Cerevisiae	0	79	chrXV	1004345	1004423	+	1	5_SpeGroup
iORF_176308	S288C	Cerevisiae	1	9	chrXV	1004380	1004388	+	0	1_conserved
iORF_176318	S288C	Cerevisiae	1	51	chrXV	1004597	1004647	-	0	1_conserved
iORF_176319	S288C	Cerevisiae	1	36	chrXV	1004664	1004699	-	0	1_conserved
iORF_176320	S288C	Cerevisiae	1	12	chrXV	1004693	1004704	-	0	1_conserved
iORF_176325	S288C	Cerevisiae	0	48	chrXV	1004960	1005007	-	0	3_pPar
iORF_176326	S288C	Cerevisiae	1	12	chrXV	1005011	1005022	-	0	1_conserved
iORF_176445	S288C	Cerevisiae	1	12	chrXV	1006719	1006730	-	0	4_divergent
iORF_176447	S288C	Cerevisiae	0	91	chrXV	1006884	1006974	-	0	5_SpeGroup
iORF_176448	S288C	Cerevisiae	1	69	chrXV	1006906	1006974	-	0	4_divergent
iORF_176458	S288C	Cerevisiae	0	29	chrXV	1007047	1007075	+	1	3_pPar
iORF_176478	S288C	Cerevisiae	0	108	chrXV	1009724	1009831	+	1	3_pPar
iORF_176498	S288C	Cerevisiae	0	52	chrXV	1009761	1009812	-	0	3_pPar
iORF_176475	S288C	Cerevisiae	0	9	chrXV	1009814	1009822	-	0	3_pPar
iORF_176477	S288C	Cerevisiae	0	43	chrXV	1009828	1009870	-	2	5_SpeGroup
iORF_176480	S288C	Cerevisiae	0	40	chrXV	1009841	1009880	+	2	5_SpeGroup
iORF_176481	S288C	Cerevisiae	0	85	chrXV	1009841	1009925	+	3	6_polymorphic
iORF_176482	S288C	Cerevisiae	0	26	chrXV	1009845	1009870	-	2	4_divergent
iORF_176483	S288C	Cerevisiae	0	40	chrXV	1009845	1009884	-	2	5_SpeGroup
iORF_176484	S288C	Cerevisiae	0	28	chrXV	1009857	1009884	-	0	4_divergent
iORF_176485	S288C	Cerevisiae	0	27	chrXV	1009863	1009889	-	0	3_pPar
iORF_176489	S288C	Cerevisiae	0	134	chrXV	1009900	1010033	-	4	6_polymorphic
iORF_176491	S288C	Cerevisiae	0	80	chrXV	1009954	1010033	-	2	6_polymorphic
iORF_176494	S288C	Cerevisiae	0	21	chrXV	1010056	1010076	-	0	6_polymorphic
iORF_176496	S288C	Cerevisiae	0	82	chrXV	1010076	1010157	-	0	5_SpeGroup
iORF_176507	S288C	Cerevisiae	1	15	chrXV	1010902	1010916	-	0	1_conserved
iORF_176514	S288C	Cerevisiae	0	39	chrXV	1010938	1010976	-	0	3_pPar
iORF_176503	S288C	Cerevisiae	0	39	chrXV	1011014	1011052	+	0	4_divergent
iORF_176505	S288C	Cerevisiae	0	118	chrXV	1011014	1011131	+	0	5_SpeGroup
iORF_176506	S288C	Cerevisiae	1	45	chrXV	1011023	1011067	-	0	4_divergent
iORF_176509	S288C	Cerevisiae	1	54	chrXV	1011109	1011162	-	0	4_divergent
iORF_176510	S288C	Cerevisiae	0	22	chrXV	1011141	1011162	-	0	5_SpeGroup
iORF_176520	S288C	Cerevisiae	0	27	chrXV	1012771	1012797	-	0	4_divergent
iORF_176523	S288C	Cerevisiae	0	118	chrXV	1012773	1012890	+	5	5_SpeGroup
iORF_176525	S288C	Cerevisiae	0	27	chrXV	1012773	1012799	+	0	5_SpeGroup
iORF_176559	S288C	Cerevisiae	1	15	chrXV	1012811	1012825	-	0	1_conserved
iORF_176560	S288C	Cerevisiae	1	30	chrXV	1012815	1012844	-	0	4_divergent
iORF_176561	S288C	Cerevisiae	0	37	chrXV	1012815	1012851	-	0	5_SpeGroup
iORF_176522	S288C	Cerevisiae	0	48	chrXV	1012880	1012927	+	2	5_SpeGroup
iORF_176524	S288C	Cerevisiae	0	39	chrXV	1012887	1012925	-	2	4_divergent
iORF_176526	S288C	Cerevisiae	0	31	chrXV	1012895	1012925	-	2	5_SpeGroup
iORF_176528	S288C	Cerevisiae	0	21	chrXV	1012900	1012920	-	2	5_SpeGroup
iORF_176529	S288C	Cerevisiae	0	9	chrXV	1012922	1012930	-	0	4_divergent
iORF_176531	S288C	Cerevisiae	0	30	chrXV	1012943	1012972	-	0	5_SpeGroup
iORF_176543	S288C	Cerevisiae	0	15	chrXV	1013053	1013067	-	0	4_divergent
iORF_176544	S288C	Cerevisiae	0	33	chrXV	1013053	1013085	-	0	5_SpeGroup
iORF_176548	S288C	Cerevisiae	1	18	chrXV	1013130	1013147	+	0	1_conserved
iORF_176549	S288C	Cerevisiae	1	42	chrXV	1013137	1013178	+	0	1_conserved
iORF_176553	S288C	Cerevisiae	0	49	chrXV	1013165	1013213	+	0	3_pPar
iORF_176554	S288C	Cerevisiae	0	33	chrXV	1013185	1013217	+	0	5_SpeGroup
iORF_176555	S288C	Cerevisiae	1	48	chrXV	1013185	1013232	+	0	4_divergent
iORF_176566	S288C	Cerevisiae	0	90	chrXV	1014982	1015071	-	3	4_divergent
iORF_176567	S288C	Cerevisiae	0	24	chrXV	1015055	1015078	+	0	3_pPar
iORF_176569	S288C	Cerevisiae	0	208	chrXV	1015114	1015321	+	2	5_SpeGroup
iORF_176570	S288C	Cerevisiae	0	236	chrXV	1015114	1015349	+	2	5_SpeGroup
iORF_176571	S288C	Cerevisiae	0	106	chrXV	1015118	1015223	-	1	6_polymorphic
iORF_176572	S288C	Cerevisiae	0	12	chrXV	1015186	1015197	+	0	3_pPar
iORF_176573	S288C	Cerevisiae	0	30	chrXV	1015194	1015223	-	0	6_polymorphic
iORF_176575	S288C	Cerevisiae	0	66	chrXV	1015220	1015285	-	0	3_pPar
iORF_176576	S288C	Cerevisiae	0	15	chrXV	1015222	1015236	+	0	6_polymorphic
iORF_176577	S288C	Cerevisiae	1	66	chrXV	1015284	1015349	+	1	4_divergent
iORF_176578	S288C	Cerevisiae	0	29	chrXV	1015309	1015337	-	1	5_SpeGroup
iORF_176579	S288C	Cerevisiae	0	24	chrXV	1015314	1015337	-	1	4_divergent
iORF_176581	S288C	Cerevisiae	0	21	chrXV	1015327	1015347	-	0	5_SpeGroup
iORF_176583	S288C	Cerevisiae	0	9	chrXV	1015349	1015357	+	0	4_divergent
iORF_176596	S288C	Cerevisiae	0	12	chrXV	1017689	1017700	+	0	5_SpeGroup
iORF_176597	S288C	Cerevisiae	0	36	chrXV	1017689	1017724	+	0	6_polymorphic
iORF_176598	S288C	Cerevisiae	0	36	chrXV	1017689	1017724	+	3	6_polymorphic
iORF_176599	S288C	Cerevisiae	0	18	chrXV	1017696	1017713	-	0	6_polymorphic
iORF_176600	S288C	Cerevisiae	0	21	chrXV	1017704	1017724	+	3	5_SpeGroup
iORF_176601	S288C	Cerevisiae	0	42	chrXV	1017724	1017765	+	2	6_polymorphic
iORF_176605	S288C	Cerevisiae	0	33	chrXV	1017749	1017781	+	0	5_SpeGroup
iORF_176613	S288C	Cerevisiae	0	35	chrXV	1017834	1017868	-	7	3_pPar
iORF_176645	S288C	Cerevisiae	0	68	chrXV	1018757	1018824	-	0	6_polymorphic
iORF_176658	S288C	Cerevisiae	0	21	chrXV	1018759	1018779	+	0	3_pPar
iORF_176763	S288C	Cerevisiae	0	23	chrXV	1018779	1018801	+	0	6_polymorphic
iORF_176786	S288C	Cerevisiae	0	18	chrXV	1018807	1018824	-	0	6_polymorphic
iORF_176789	S288C	Cerevisiae	0	69	chrXV	1018813	1018881	+	0	5_SpeGroup
iORF_176634	S288C	Cerevisiae	0	80	chrXV	1018853	1018932	-	3	5_SpeGroup
iORF_176644	S288C	Cerevisiae	0	72	chrXV	1018861	1018932	-	3	6_polymorphic
iORF_176691	S288C	Cerevisiae	0	21	chrXV	1018912	1018932	-	2	6_polymorphic
iORF_176708	S288C	Cerevisiae	0	79	chrXV	1018929	1019007	-	4	5_SpeGroup
iORF_176724	S288C	Cerevisiae	0	26	chrXV	1018941	1018966	+	4	6_polymorphic
iORF_176725	S288C	Cerevisiae	0	30	chrXV	1018941	1018970	+	4	7_ancest
iORF_176726	S288C	Cerevisiae	0	98	chrXV	1018941	1019038	+	6	6_polymorphic
iORF_176746	S288C	Cerevisiae	0	49	chrXV	1018965	1019013	+	3	6_polymorphic
iORF_176747	S288C	Cerevisiae	0	41	chrXV	1018998	1019038	+	2	7_ancest
iORF_176749	S288C	Cerevisiae	0	52	chrXV	1018998	1019049	+	3	5_SpeGroup
iORF_176750	S288C	Cerevisiae	0	87	chrXV	1018998	1019084	+	4	6_polymorphic
iORF_176752	S288C	Cerevisiae	0	22	chrXV	1019017	1019038	+	0	5_SpeGroup
iORF_176753	S288C	Cerevisiae	0	68	chrXV	1019017	1019084	+	2	6_polymorphic
iORF_176756	S288C	Cerevisiae	0	9	chrXV	1019050	1019058	-	0	4_divergent
iORF_176767	S288C	Cerevisiae	0	75	chrXV	1019120	1019194	+	13	4_divergent
iORF_176768	S288C	Cerevisiae	0	59	chrXV	1019123	1019181	+	11	6_polymorphic
iORF_176695	S288C	Cerevisiae	0	68	chrXV	1019756	1019823	-	4	6_polymorphic
iORF_176698	S288C	Cerevisiae	0	68	chrXV	1019778	1019845	+	4	4_divergent
iORF_176699	S288C	Cerevisiae	0	180	chrXV	1019795	1019974	+	5	5_SpeGroup
iORF_176700	S288C	Cerevisiae	0	13	chrXV	1019806	1019818	-	2	3_pPar
iORF_176701	S288C	Cerevisiae	0	164	chrXV	1019811	1019974	+	3	5_SpeGroup
iORF_176703	S288C	Cerevisiae	0	99	chrXV	1019826	1019924	-	1	6_polymorphic
iORF_176705	S288C	Cerevisiae	0	73	chrXV	1019852	1019924	-	0	6_polymorphic
iORF_176707	S288C	Cerevisiae	1	51	chrXV	1019912	1019962	+	0	1_conserved
iORF_176711	S288C	Cerevisiae	0	170	chrXV	1019949	1020118	-	19	5_SpeGroup
iORF_176712	S288C	Cerevisiae	0	176	chrXV	1019953	1020128	-	19	7_ancest
iORF_176715	S288C	Cerevisiae	0	27	chrXV	1019964	1019990	+	2	5_SpeGroup
iORF_176716	S288C	Cerevisiae	0	108	chrXV	1019964	1020071	+	7	6_polymorphic
iORF_176717	S288C	Cerevisiae	0	128	chrXV	1019964	1020091	+	18	7_ancest
iORF_176718	S288C	Cerevisiae	0	128	chrXV	1019964	1020091	+	19	6_polymorphic
iORF_176719	S288C	Cerevisiae	0	126	chrXV	1019966	1020091	+	17	5_SpeGroup
iORF_176720	S288C	Cerevisiae	0	126	chrXV	1019966	1020091	+	18	7_ancest
iORF_176721	S288C	Cerevisiae	0	152	chrXV	1019977	1020128	-	19	5_SpeGroup
iORF_176722	S288C	Cerevisiae	0	64	chrXV	1020007	1020070	-	2	5_SpeGroup
iORF_176734	S288C	Cerevisiae	0	43	chrXV	1020099	1020141	-	0	3_pPar
iORF_176735	S288C	Cerevisiae	0	43	chrXV	1020101	1020143	+	0	3_pPar
iORF_176736	S288C	Cerevisiae	0	9	chrXV	1020127	1020135	+	0	4_divergent
iORF_176737	S288C	Cerevisiae	0	32	chrXV	1020151	1020182	+	2	6_polymorphic
iORF_176738	S288C	Cerevisiae	0	63	chrXV	1020151	1020213	+	2	5_SpeGroup
iORF_176739	S288C	Cerevisiae	0	19	chrXV	1020162	1020180	-	2	6_polymorphic
iORF_176740	S288C	Cerevisiae	1	36	chrXV	1020162	1020197	-	2	4_divergent
iORF_176743	S288C	Cerevisiae	0	28	chrXV	1020170	1020197	-	0	5_SpeGroup
iORF_176744	S288C	Cerevisiae	0	27	chrXV	1020175	1020201	-	0	5_SpeGroup
iORF_176745	S288C	Cerevisiae	0	22	chrXV	1020176	1020197	-	0	5_SpeGroup
iORF_176819	S288C	Cerevisiae	0	65	chrXV	1023243	1023307	-	3	5_SpeGroup
iORF_176820	S288C	Cerevisiae	0	9	chrXV	1023276	1023284	-	0	5_SpeGroup
iORF_176821	S288C	Cerevisiae	0	9	chrXV	1023276	1023284	-	1	5_SpeGroup
iORF_176823	S288C	Cerevisiae	0	9	chrXV	1023306	1023314	+	0	3_pPar
iORF_176815	S288C	Cerevisiae	0	40	chrXV	1023324	1023363	+	2	3_pPar
iORF_176860	S288C	Cerevisiae	0	12	chrXV	1025610	1025621	+	0	5_SpeGroup
iORF_176865	S288C	Cerevisiae	0	15	chrXV	1025646	1025660	+	0	3_pPar
iORF_176866	S288C	Cerevisiae	0	112	chrXV	1025660	1025771	+	1	3_pPar
iORF_176868	S288C	Cerevisiae	0	88	chrXV	1025671	1025758	-	1	6_polymorphic
iORF_176869	S288C	Cerevisiae	0	292	chrXV	1025671	1025962	-	5	5_SpeGroup
iORF_176825	S288C	Cerevisiae	0	38	chrXV	1025687	1025724	-	1	3_pPar
iORF_176831	S288C	Cerevisiae	0	73	chrXV	1025713	1025785	+	4	5_SpeGroup
iORF_176832	S288C	Cerevisiae	0	83	chrXV	1025713	1025795	+	4	4_divergent
iORF_176833	S288C	Cerevisiae	0	227	chrXV	1025713	1025939	+	4	7_ancest
iORF_176834	S288C	Cerevisiae	1	9	chrXV	1025723	1025731	+	0	1_conserved
iORF_176838	S288C	Cerevisiae	0	12	chrXV	1025758	1025769	-	0	3_pPar
iORF_176843	S288C	Cerevisiae	0	36	chrXV	1025825	1025860	-	0	5_SpeGroup
iORF_176844	S288C	Cerevisiae	0	30	chrXV	1025831	1025860	-	0	4_divergent
iORF_176846	S288C	Cerevisiae	1	9	chrXV	1025842	1025850	-	0	1_conserved
iORF_176847	S288C	Cerevisiae	0	102	chrXV	1025847	1025948	-	0	5_SpeGroup
iORF_176848	S288C	Cerevisiae	1	27	chrXV	1025849	1025875	+	0	1_conserved
iORF_176851	S288C	Cerevisiae	0	12	chrXV	1025872	1025883	-	0	5_SpeGroup
iORF_176853	S288C	Cerevisiae	0	42	chrXV	1025894	1025935	-	0	5_SpeGroup
iORF_176854	S288C	Cerevisiae	0	69	chrXV	1025894	1025962	-	1	5_SpeGroup
iORF_176856	S288C	Cerevisiae	0	21	chrXV	1025930	1025950	+	0	6_polymorphic
iORF_176857	S288C	Cerevisiae	0	9	chrXV	1025934	1025942	+	0	5_SpeGroup
iORF_176858	S288C	Cerevisiae	0	8	chrXV	1025947	1025954	+	1	3_pPar
iORF_176859	S288C	Cerevisiae	0	8	chrXV	1025952	1025959	+	1	5_SpeGroup
iORF_176874	S288C	Cerevisiae	0	76	chrXV	1026660	1026735	+	0	6_polymorphic
iORF_176875	S288C	Cerevisiae	0	45	chrXV	1026666	1026710	-	0	7_ancest
iORF_176876	S288C	Cerevisiae	0	102	chrXV	1026666	1026767	-	0	5_SpeGroup
iORF_176877	S288C	Cerevisiae	0	42	chrXV	1026694	1026735	+	0	5_SpeGroup
iORF_176878	S288C	Cerevisiae	0	61	chrXV	1026694	1026754	+	0	6_polymorphic
iORF_176871	S288C	Cerevisiae	0	47	chrXV	1026784	1026830	+	1	5_SpeGroup
iORF_176872	S288C	Cerevisiae	0	44	chrXV	1026787	1026830	+	1	5_SpeGroup
iORF_176873	S288C	Cerevisiae	0	42	chrXV	1026794	1026835	-	0	4_divergent
iORF_176931	S288C	Cerevisiae	0	18	chrXV	1028706	1028723	+	0	3_pPar
iORF_176893	S288C	Cerevisiae	0	9	chrXV	1028753	1028761	+	0	6_polymorphic
iORF_176894	S288C	Cerevisiae	1	9	chrXV	1028758	1028766	+	0	1_conserved
iORF_176900	S288C	Cerevisiae	0	145	chrXV	1028796	1028940	+	27	6_polymorphic
iORF_176903	S288C	Cerevisiae	0	28	chrXV	1028860	1028887	+	5	5_SpeGroup
iORF_176910	S288C	Cerevisiae	0	66	chrXV	1028916	1028981	+	12	5_SpeGroup
iORF_176914	S288C	Cerevisiae	0	96	chrXV	1028981	1029076	+	10	4_divergent
iORF_176915	S288C	Cerevisiae	0	90	chrXV	1028985	1029074	-	0	5_SpeGroup
iORF_176917	S288C	Cerevisiae	1	75	chrXV	1029002	1029076	+	0	4_divergent
iORF_176918	S288C	Cerevisiae	0	21	chrXV	1029019	1029039	-	0	6_polymorphic
iORF_176921	S288C	Cerevisiae	0	33	chrXV	1029042	1029074	-	0	4_divergent
iORF_176929	S288C	Cerevisiae	0	21	chrXV	1029126	1029146	+	0	6_polymorphic
iORF_176930	S288C	Cerevisiae	0	9	chrXV	1029171	1029179	+	0	5_SpeGroup
iORF_176936	S288C	Cerevisiae	0	28	chrXV	1031098	1031125	+	0	3_pPar
iORF_176940	S288C	Cerevisiae	0	38	chrXV	1031150	1031187	+	1	5_SpeGroup
iORF_176941	S288C	Cerevisiae	0	148	chrXV	1031150	1031297	+	3	4_divergent
iORF_176942	S288C	Cerevisiae	0	42	chrXV	1031168	1031209	+	2	6_polymorphic
iORF_176943	S288C	Cerevisiae	1	39	chrXV	1031171	1031209	+	2	6_polymorphic
iORF_176944	S288C	Cerevisiae	0	24	chrXV	1031261	1031284	+	0	5_SpeGroup
iORF_176946	S288C	Cerevisiae	1	18	chrXV	1031267	1031284	+	0	4_divergent
iORF_176947	S288C	Cerevisiae	0	31	chrXV	1031267	1031297	+	0	6_polymorphic
iORF_176988	S288C	Cerevisiae	0	24	chrXV	1034193	1034216	+	0	5_SpeGroup
iORF_177064	S288C	Cerevisiae	0	9	chrXV	1034230	1034238	+	0	3_pPar
iORF_176990	S288C	Cerevisiae	0	51	chrXV	1034300	1034350	+	6	6_polymorphic
iORF_176992	S288C	Cerevisiae	0	71	chrXV	1034300	1034370	+	6	6_polymorphic
iORF_176996	S288C	Cerevisiae	0	15	chrXV	1034319	1034333	+	0	5_SpeGroup
iORF_176998	S288C	Cerevisiae	0	18	chrXV	1034333	1034350	+	0	6_polymorphic
iORF_176999	S288C	Cerevisiae	0	12	chrXV	1034337	1034348	-	0	4_divergent
iORF_177000	S288C	Cerevisiae	0	24	chrXV	1034337	1034360	-	0	5_SpeGroup
iORF_177002	S288C	Cerevisiae	0	35	chrXV	1034357	1034391	-	0	3_pPar
iORF_177004	S288C	Cerevisiae	0	12	chrXV	1034359	1034370	+	0	5_SpeGroup
iORF_177005	S288C	Cerevisiae	1	87	chrXV	1034362	1034448	-	0	4_divergent
iORF_177006	S288C	Cerevisiae	0	48	chrXV	1034370	1034417	+	0	4_divergent
iORF_177007	S288C	Cerevisiae	1	63	chrXV	1034370	1034432	+	0	4_divergent
iORF_177013	S288C	Cerevisiae	0	45	chrXV	1034404	1034448	-	0	4_divergent
iORF_177015	S288C	Cerevisiae	0	42	chrXV	1034414	1034455	+	0	3_pPar
iORF_177032	S288C	Cerevisiae	0	11	chrXV	1034504	1034514	+	1	3_pPar
iORF_177037	S288C	Cerevisiae	0	17	chrXV	1034526	1034542	-	0	5_SpeGroup
iORF_177058	S288C	Cerevisiae	0	59	chrXV	1034636	1034694	+	2	4_divergent
iORF_177059	S288C	Cerevisiae	0	127	chrXV	1034636	1034762	+	4	5_SpeGroup
iORF_177061	S288C	Cerevisiae	0	88	chrXV	1034656	1034743	+	3	5_SpeGroup
iORF_177062	S288C	Cerevisiae	0	107	chrXV	1034656	1034762	+	4	6_polymorphic
iORF_177063	S288C	Cerevisiae	0	119	chrXV	1034656	1034774	+	6	6_polymorphic
iORF_177096	S288C	Cerevisiae	1	93	chrXV	1036483	1036575	+	0	4_divergent
iORF_177097	S288C	Cerevisiae	0	85	chrXV	1036483	1036567	+	0	5_SpeGroup
iORF_177119	S288C	Cerevisiae	0	42	chrXV	1036534	1036575	+	0	5_SpeGroup
iORF_177102	S288C	Cerevisiae	0	66	chrXV	1036678	1036743	+	0	3_pPar
iORF_177104	S288C	Cerevisiae	0	18	chrXV	1036722	1036739	+	0	3_pPar
iORF_177105	S288C	Cerevisiae	0	57	chrXV	1036733	1036789	+	0	3_pPar
iORF_177108	S288C	Cerevisiae	0	30	chrXV	1036750	1036779	+	0	3_pPar
iORF_177126	S288C	Cerevisiae	1	18	chrXV	1039498	1039515	-	0	4_divergent
iORF_177129	S288C	Cerevisiae	0	55	chrXV	1039514	1039568	+	2	6_polymorphic
iORF_177130	S288C	Cerevisiae	0	135	chrXV	1039514	1039648	+	3	4_divergent
iORF_177131	S288C	Cerevisiae	0	148	chrXV	1039514	1039661	+	3	6_polymorphic
iORF_177133	S288C	Cerevisiae	0	10	chrXV	1039525	1039534	-	2	4_divergent
iORF_177134	S288C	Cerevisiae	0	86	chrXV	1039547	1039632	-	1	3_pPar
iORF_177135	S288C	Cerevisiae	0	113	chrXV	1039549	1039661	+	1	6_polymorphic
iORF_177137	S288C	Cerevisiae	0	45	chrXV	1039565	1039609	+	0	5_SpeGroup
iORF_177138	S288C	Cerevisiae	0	42	chrXV	1039568	1039609	+	0	4_divergent
iORF_177140	S288C	Cerevisiae	0	21	chrXV	1039645	1039665	+	0	3_pPar
iORF_177142	S288C	Cerevisiae	1	18	chrXV	1039671	1039688	+	0	1_conserved
iORF_177144	S288C	Cerevisiae	0	50	chrXV	1039688	1039737	+	0	5_SpeGroup
iORF_177147	S288C	Cerevisiae	0	96	chrXV	1039688	1039783	+	1	5_SpeGroup
iORF_177152	S288C	Cerevisiae	0	28	chrXV	1039717	1039744	+	0	6_polymorphic
iORF_177153	S288C	Cerevisiae	0	50	chrXV	1039717	1039766	+	0	5_SpeGroup
iORF_177154	S288C	Cerevisiae	0	18	chrXV	1039747	1039764	-	0	5_SpeGroup
iORF_177155	S288C	Cerevisiae	0	12	chrXV	1039763	1039774	+	0	6_polymorphic
iORF_177187	S288C	Cerevisiae	0	40	chrXV	1041402	1041441	-	8	5_SpeGroup
iORF_177189	S288C	Cerevisiae	0	22	chrXV	1041428	1041449	+	0	3_pPar
iORF_177193	S288C	Cerevisiae	0	32	chrXV	1041446	1041477	-	2	5_SpeGroup
iORF_177195	S288C	Cerevisiae	0	31	chrXV	1041464	1041494	-	0	5_SpeGroup
iORF_177196	S288C	Cerevisiae	0	19	chrXV	1041464	1041482	-	0	5_SpeGroup
iORF_177197	S288C	Cerevisiae	0	22	chrXV	1041464	1041485	-	0	5_SpeGroup
iORF_177198	S288C	Cerevisiae	0	30	chrXV	1041476	1041505	+	0	3_pPar
iORF_177183	S288C	Cerevisiae	1	9	chrXV	1041597	1041605	-	0	1_conserved
iORF_177417	S288C	Cerevisiae	0	62	chrXV	1043080	1043141	+	5	6_polymorphic
iORF_177420	S288C	Cerevisiae	0	59	chrXV	1043083	1043141	+	5	6_polymorphic
iORF_177421	S288C	Cerevisiae	0	78	chrXV	1043083	1043160	+	5	5_SpeGroup
iORF_177423	S288C	Cerevisiae	0	54	chrXV	1043088	1043141	+	5	5_SpeGroup
iORF_177424	S288C	Cerevisiae	0	62	chrXV	1043088	1043149	+	5	6_polymorphic
iORF_177458	S288C	Cerevisiae	0	49	chrXV	1043112	1043160	+	3	7_ancest
iORF_177475	S288C	Cerevisiae	0	49	chrXV	1043131	1043179	-	3	5_SpeGroup
iORF_177210	S288C	Cerevisiae	0	15	chrXV	1043146	1043160	+	0	5_SpeGroup
iORF_177437	S288C	Cerevisiae	1	9	chrXV	1043574	1043582	+	0	4_divergent
iORF_177438	S288C	Cerevisiae	0	39	chrXV	1043586	1043624	+	0	4_divergent
iORF_177441	S288C	Cerevisiae	0	242	chrXV	1043606	1043847	+	17	5_SpeGroup
iORF_177442	S288C	Cerevisiae	0	270	chrXV	1043606	1043875	+	18	5_SpeGroup
iORF_177443	S288C	Cerevisiae	0	51	chrXV	1043617	1043667	-	1	4_divergent
iORF_177446	S288C	Cerevisiae	0	54	chrXV	1043628	1043681	+	1	3_pPar
iORF_177447	S288C	Cerevisiae	0	89	chrXV	1043638	1043726	+	2	3_pPar
iORF_177451	S288C	Cerevisiae	0	134	chrXV	1043678	1043811	-	16	3_pPar
iORF_177454	S288C	Cerevisiae	0	35	chrXV	1043715	1043749	+	1	3_pPar
iORF_177455	S288C	Cerevisiae	0	15	chrXV	1043733	1043747	-	0	6_polymorphic
iORF_177460	S288C	Cerevisiae	0	30	chrXV	1043757	1043786	-	0	3_pPar
iORF_177231	S288C	Cerevisiae	0	254	chrXV	1044218	1044471	+	18	6_polymorphic
iORF_177246	S288C	Cerevisiae	0	15	chrXV	1044401	1044415	+	0	4_divergent
iORF_177248	S288C	Cerevisiae	0	114	chrXV	1044423	1044536	+	11	5_SpeGroup
iORF_177249	S288C	Cerevisiae	0	21	chrXV	1044431	1044451	-	0	6_polymorphic
iORF_177250	S288C	Cerevisiae	0	94	chrXV	1044431	1044524	-	11	6_polymorphic
iORF_177251	S288C	Cerevisiae	0	12	chrXV	1044440	1044451	-	0	6_polymorphic
iORF_177252	S288C	Cerevisiae	0	23	chrXV	1044448	1044470	-	4	5_SpeGroup
iORF_177256	S288C	Cerevisiae	0	67	chrXV	1044470	1044536	+	2	5_SpeGroup
iORF_177257	S288C	Cerevisiae	0	42	chrXV	1044495	1044536	+	0	5_SpeGroup
iORF_177258	S288C	Cerevisiae	0	15	chrXV	1044501	1044515	-	0	6_polymorphic
iORF_177259	S288C	Cerevisiae	0	24	chrXV	1044501	1044524	-	0	6_polymorphic
iORF_177260	S288C	Cerevisiae	0	21	chrXV	1044504	1044524	-	0	5_SpeGroup
iORF_177263	S288C	Cerevisiae	0	56	chrXV	1044514	1044569	+	0	3_pPar
iORF_177266	S288C	Cerevisiae	0	35	chrXV	1044541	1044575	-	0	5_SpeGroup
iORF_177267	S288C	Cerevisiae	0	41	chrXV	1044541	1044581	-	0	4_divergent
iORF_177268	S288C	Cerevisiae	0	111	chrXV	1044545	1044655	+	1	5_SpeGroup
iORF_177269	S288C	Cerevisiae	0	90	chrXV	1044550	1044639	+	1	5_SpeGroup
iORF_177270	S288C	Cerevisiae	0	106	chrXV	1044550	1044655	+	1	5_SpeGroup
iORF_177273	S288C	Cerevisiae	0	21	chrXV	1044566	1044586	-	0	3_pPar
iORF_177278	S288C	Cerevisiae	0	13	chrXV	1044587	1044599	-	0	3_pPar
iORF_177279	S288C	Cerevisiae	0	32	chrXV	1044598	1044629	+	1	4_divergent
iORF_177280	S288C	Cerevisiae	0	38	chrXV	1044598	1044635	+	1	5_SpeGroup
iORF_177283	S288C	Cerevisiae	0	55	chrXV	1044690	1044744	-	1	5_SpeGroup
iORF_177284	S288C	Cerevisiae	0	44	chrXV	1044701	1044744	-	1	4_divergent
iORF_177287	S288C	Cerevisiae	0	50	chrXV	1044717	1044766	+	1	4_divergent
iORF_177288	S288C	Cerevisiae	0	24	chrXV	1044743	1044766	+	0	5_SpeGroup
iORF_177290	S288C	Cerevisiae	0	53	chrXV	1044780	1044832	-	1	3_pPar
iORF_177291	S288C	Cerevisiae	0	29	chrXV	1044785	1044813	-	1	3_pPar
iORF_177292	S288C	Cerevisiae	0	46	chrXV	1044827	1044872	+	1	6_polymorphic
iORF_177293	S288C	Cerevisiae	0	53	chrXV	1044827	1044879	+	1	5_SpeGroup
iORF_177294	S288C	Cerevisiae	0	98	chrXV	1044827	1044924	+	2	6_polymorphic
iORF_177298	S288C	Cerevisiae	0	33	chrXV	1044892	1044924	+	0	6_polymorphic
iORF_177301	S288C	Cerevisiae	0	61	chrXV	1044892	1044952	+	0	6_polymorphic
iORF_177304	S288C	Cerevisiae	0	18	chrXV	1044915	1044932	+	0	4_divergent
iORF_177305	S288C	Cerevisiae	0	30	chrXV	1044915	1044944	+	0	5_SpeGroup
iORF_177306	S288C	Cerevisiae	0	25	chrXV	1044928	1044952	+	0	7_ancest
iORF_177310	S288C	Cerevisiae	0	21	chrXV	1045016	1045036	+	0	6_polymorphic
iORF_177312	S288C	Cerevisiae	0	76	chrXV	1045020	1045095	-	0	3_pPar
iORF_177313	S288C	Cerevisiae	1	9	chrXV	1045039	1045047	+	0	6_polymorphic
iORF_177368	S288C	Cerevisiae	0	134	chrXV	1045636	1045769	-	10	5_SpeGroup
iORF_177373	S288C	Cerevisiae	0	113	chrXV	1045657	1045769	-	10	7_ancest
iORF_177374	S288C	Cerevisiae	0	25	chrXV	1045680	1045704	+	0	6_polymorphic
iORF_177375	S288C	Cerevisiae	0	50	chrXV	1045692	1045741	-	4	3_pPar
iORF_177376	S288C	Cerevisiae	0	9	chrXV	1045704	1045712	+	0	5_SpeGroup
iORF_177379	S288C	Cerevisiae	0	72	chrXV	1045741	1045812	+	3	3_pPar
iORF_177380	S288C	Cerevisiae	0	12	chrXV	1045742	1045753	+	0	5_SpeGroup
iORF_177381	S288C	Cerevisiae	0	45	chrXV	1045742	1045786	+	0	4_divergent
iORF_177382	S288C	Cerevisiae	0	136	chrXV	1045756	1045891	-	7	5_SpeGroup
iORF_177387	S288C	Cerevisiae	1	42	chrXV	1045850	1045891	-	7	4_divergent
iORF_177389	S288C	Cerevisiae	0	45	chrXV	1045859	1045903	+	7	4_divergent
iORF_177390	S288C	Cerevisiae	0	72	chrXV	1045859	1045930	+	8	5_SpeGroup
iORF_177394	S288C	Cerevisiae	0	22	chrXV	1045917	1045938	-	2	5_SpeGroup
iORF_177395	S288C	Cerevisiae	0	32	chrXV	1045927	1045958	-	1	5_SpeGroup
iORF_177396	S288C	Cerevisiae	0	24	chrXV	1045939	1045962	-	0	4_divergent
iORF_177397	S288C	Cerevisiae	0	117	chrXV	1045939	1046055	-	0	5_SpeGroup
iORF_177398	S288C	Cerevisiae	0	138	chrXV	1045939	1046076	-	0	7_ancest
iORF_177399	S288C	Cerevisiae	0	9	chrXV	1045950	1045958	-	0	4_divergent
iORF_177401	S288C	Cerevisiae	0	132	chrXV	1045953	1046084	+	0	4_divergent
iORF_177402	S288C	Cerevisiae	0	189	chrXV	1045953	1046141	+	1	5_SpeGroup
iORF_177404	S288C	Cerevisiae	0	115	chrXV	1045981	1046095	+	0	5_SpeGroup
iORF_177405	S288C	Cerevisiae	0	149	chrXV	1045981	1046129	+	1	6_polymorphic
iORF_177406	S288C	Cerevisiae	0	161	chrXV	1045981	1046141	+	1	6_polymorphic
iORF_177408	S288C	Cerevisiae	0	53	chrXV	1046024	1046076	-	0	4_divergent
iORF_177409	S288C	Cerevisiae	0	18	chrXV	1046059	1046076	-	0	5_SpeGroup
iORF_177413	S288C	Cerevisiae	0	24	chrXV	1046183	1046206	-	0	5_SpeGroup
iORF_177414	S288C	Cerevisiae	0	27	chrXV	1046183	1046209	-	0	4_divergent
iORF_177415	S288C	Cerevisiae	0	12	chrXV	1046209	1046220	-	0	4_divergent
iORF_177603	S288C	Cerevisiae	0	95	chrXV	1047811	1047905	+	5	5_SpeGroup
iORF_177604	S288C	Cerevisiae	0	134	chrXV	1047811	1047944	+	5	6_polymorphic
iORF_177605	S288C	Cerevisiae	0	144	chrXV	1047811	1047954	+	6	5_SpeGroup
iORF_177559	S288C	Cerevisiae	0	12	chrXV	1047835	1047846	-	0	6_polymorphic
iORF_177497	S288C	Cerevisiae	0	58	chrXV	1047908	1047965	-	2	6_polymorphic
iORF_177524	S288C	Cerevisiae	0	31	chrXV	1047935	1047965	-	2	6_polymorphic
iORF_177526	S288C	Cerevisiae	0	14	chrXV	1047941	1047954	+	1	4_divergent
iORF_177531	S288C	Cerevisiae	0	13	chrXV	1047945	1047957	+	2	3_pPar
iORF_177554	S288C	Cerevisiae	0	8	chrXV	1048062	1048069	+	1	4_divergent
iORF_177565	S288C	Cerevisiae	0	108	chrXV	1048180	1048287	-	1	5_SpeGroup
iORF_177567	S288C	Cerevisiae	0	27	chrXV	1048184	1048210	-	0	6_polymorphic
iORF_177569	S288C	Cerevisiae	0	151	chrXV	1048194	1048344	+	2	6_polymorphic
iORF_177570	S288C	Cerevisiae	0	159	chrXV	1048194	1048352	+	2	6_polymorphic
iORF_177571	S288C	Cerevisiae	0	334	chrXV	1048194	1048527	+	6	5_SpeGroup
iORF_177574	S288C	Cerevisiae	0	142	chrXV	1048211	1048352	+	2	6_polymorphic
iORF_177575	S288C	Cerevisiae	0	20	chrXV	1048217	1048236	-	1	5_SpeGroup
iORF_177576	S288C	Cerevisiae	0	71	chrXV	1048217	1048287	-	1	4_divergent
iORF_177580	S288C	Cerevisiae	0	9	chrXV	1048333	1048341	-	0	5_SpeGroup
iORF_177589	S288C	Cerevisiae	0	61	chrXV	1048436	1048496	-	0	3_pPar
iORF_177593	S288C	Cerevisiae	0	15	chrXV	1048457	1048471	+	0	3_pPar
iORF_177594	S288C	Cerevisiae	0	28	chrXV	1048471	1048498	+	0	5_SpeGroup
iORF_177598	S288C	Cerevisiae	0	25	chrXV	1048488	1048512	-	0	5_SpeGroup
iORF_177599	S288C	Cerevisiae	0	12	chrXV	1048501	1048512	-	0	6_polymorphic
iORF_177600	S288C	Cerevisiae	0	15	chrXV	1048516	1048530	-	0	6_polymorphic
iORF_177602	S288C	Cerevisiae	0	31	chrXV	1048546	1048576	-	2	3_pPar
iORF_177606	S288C	Cerevisiae	0	25	chrXV	1048556	1048580	+	2	3_pPar
iORF_177608	S288C	Cerevisiae	0	42	chrXV	1048612	1048653	+	1	6_polymorphic
iORF_177609	S288C	Cerevisiae	1	27	chrXV	1048618	1048644	-	0	1_conserved
iORF_177610	S288C	Cerevisiae	0	34	chrXV	1048620	1048653	+	0	6_polymorphic
iORF_177614	S288C	Cerevisiae	1	9	chrXV	1048663	1048671	+	0	4_divergent
iORF_177617	S288C	Cerevisiae	0	60	chrXV	1048707	1048766	-	0	4_divergent
iORF_177618	S288C	Cerevisiae	0	81	chrXV	1048707	1048787	-	0	5_SpeGroup
iORF_177487	S288C	Cerevisiae	0	9	chrXV	1048743	1048751	+	0	6_polymorphic
iORF_177488	S288C	Cerevisiae	0	27	chrXV	1048748	1048774	-	0	4_divergent
iORF_177489	S288C	Cerevisiae	0	51	chrXV	1048748	1048798	-	0	5_SpeGroup
iORF_177490	S288C	Cerevisiae	0	27	chrXV	1048780	1048806	-	0	5_SpeGroup
iORF_177492	S288C	Cerevisiae	0	30	chrXV	1048786	1048815	+	0	5_SpeGroup
iORF_177493	S288C	Cerevisiae	0	45	chrXV	1048786	1048830	+	0	5_SpeGroup
iORF_177496	S288C	Cerevisiae	0	183	chrXV	1048803	1048985	-	0	5_SpeGroup
iORF_177500	S288C	Cerevisiae	0	68	chrXV	1048835	1048902	+	0	5_SpeGroup
iORF_177502	S288C	Cerevisiae	0	9	chrXV	1048856	1048864	+	0	6_polymorphic
iORF_177503	S288C	Cerevisiae	0	27	chrXV	1048856	1048882	+	0	6_polymorphic
iORF_177504	S288C	Cerevisiae	1	42	chrXV	1048861	1048902	+	0	4_divergent
iORF_177505	S288C	Cerevisiae	0	33	chrXV	1048879	1048911	-	0	6_polymorphic
iORF_177506	S288C	Cerevisiae	0	120	chrXV	1048879	1048998	-	0	6_polymorphic
iORF_177509	S288C	Cerevisiae	0	78	chrXV	1048908	1048985	-	0	6_polymorphic
iORF_177510	S288C	Cerevisiae	0	183	chrXV	1048908	1049090	-	1	6_polymorphic
iORF_177511	S288C	Cerevisiae	0	35	chrXV	1048931	1048965	+	0	5_SpeGroup
iORF_177512	S288C	Cerevisiae	0	80	chrXV	1048931	1049010	+	0	4_divergent
iORF_177514	S288C	Cerevisiae	1	21	chrXV	1048982	1049002	-	0	1_conserved
iORF_177515	S288C	Cerevisiae	0	89	chrXV	1049002	1049090	-	1	6_polymorphic
iORF_177516	S288C	Cerevisiae	0	134	chrXV	1049002	1049135	-	1	6_polymorphic
iORF_177517	S288C	Cerevisiae	0	30	chrXV	1049011	1049040	+	0	6_polymorphic
iORF_177518	S288C	Cerevisiae	0	108	chrXV	1049011	1049118	+	1	6_polymorphic
iORF_177520	S288C	Cerevisiae	0	11	chrXV	1049042	1049052	+	1	5_SpeGroup
iORF_177522	S288C	Cerevisiae	0	37	chrXV	1049054	1049090	-	0	5_SpeGroup
iORF_177523	S288C	Cerevisiae	1	57	chrXV	1049066	1049122	+	0	1_conserved
iORF_177525	S288C	Cerevisiae	0	190	chrXV	1049134	1049323	+	0	6_polymorphic
iORF_177528	S288C	Cerevisiae	0	156	chrXV	1049168	1049323	+	0	6_polymorphic
iORF_177529	S288C	Cerevisiae	0	153	chrXV	1049171	1049323	+	0	5_SpeGroup
iORF_177532	S288C	Cerevisiae	0	219	chrXV	1049197	1049415	-	0	6_polymorphic
iORF_177533	S288C	Cerevisiae	0	180	chrXV	1049236	1049415	-	0	5_SpeGroup
iORF_177535	S288C	Cerevisiae	0	63	chrXV	1049259	1049321	-	0	3_pPar
iORF_177536	S288C	Cerevisiae	1	114	chrXV	1049262	1049375	+	0	1_conserved
iORF_177538	S288C	Cerevisiae	0	30	chrXV	1049323	1049352	+	0	3_pPar
iORF_177539	S288C	Cerevisiae	0	63	chrXV	1049331	1049393	-	0	6_polymorphic
iORF_177543	S288C	Cerevisiae	0	72	chrXV	1049430	1049501	-	1	6_polymorphic
iORF_177545	S288C	Cerevisiae	0	21	chrXV	1049481	1049501	-	0	5_SpeGroup
iORF_177635	S288C	Cerevisiae	0	23	chrXV	1051061	1051083	-	0	6_polymorphic
iORF_177632	S288C	Cerevisiae	0	138	chrXV	1051080	1051217	-	3	6_polymorphic
iORF_177636	S288C	Cerevisiae	0	121	chrXV	1051097	1051217	-	3	6_polymorphic
iORF_177637	S288C	Cerevisiae	0	15	chrXV	1051102	1051116	-	0	3_pPar
iORF_177621	S288C	Cerevisiae	0	9	chrXV	1051162	1051170	+	0	6_polymorphic
iORF_177622	S288C	Cerevisiae	0	57	chrXV	1051173	1051229	+	1	6_polymorphic
iORF_177625	S288C	Cerevisiae	0	101	chrXV	1051180	1051280	+	8	6_polymorphic
iORF_177626	S288C	Cerevisiae	0	51	chrXV	1051186	1051236	+	1	6_polymorphic
iORF_177627	S288C	Cerevisiae	0	75	chrXV	1051186	1051260	+	7	6_polymorphic
iORF_177628	S288C	Cerevisiae	0	95	chrXV	1051186	1051280	+	8	6_polymorphic
iORF_177629	S288C	Cerevisiae	0	41	chrXV	1051244	1051284	-	4	6_polymorphic
iORF_177861	S288C	Cerevisiae	0	72	chrXV	1052976	1053047	+	1	5_SpeGroup
iORF_177862	S288C	Cerevisiae	0	130	chrXV	1052976	1053105	+	2	6_polymorphic
iORF_177863	S288C	Cerevisiae	0	196	chrXV	1052976	1053171	+	2	6_polymorphic
iORF_177874	S288C	Cerevisiae	0	41	chrXV	1052992	1053032	+	1	6_polymorphic
iORF_177876	S288C	Cerevisiae	0	35	chrXV	1052995	1053029	+	1	5_SpeGroup
iORF_177877	S288C	Cerevisiae	0	38	chrXV	1052995	1053032	+	1	6_polymorphic
iORF_177881	S288C	Cerevisiae	0	8	chrXV	1052995	1053002	+	1	7_ancest
iORF_177906	S288C	Cerevisiae	0	9	chrXV	1053010	1053018	-	0	6_polymorphic
iORF_177918	S288C	Cerevisiae	0	42	chrXV	1053022	1053063	+	0	4_divergent
iORF_177919	S288C	Cerevisiae	0	150	chrXV	1053022	1053171	+	1	5_SpeGroup
iORF_177661	S288C	Cerevisiae	0	15	chrXV	1053049	1053063	+	0	6_polymorphic
iORF_177697	S288C	Cerevisiae	0	81	chrXV	1053091	1053171	+	0	5_SpeGroup
iORF_177703	S288C	Cerevisiae	0	24	chrXV	1053095	1053118	+	0	5_SpeGroup
iORF_177716	S288C	Cerevisiae	0	12	chrXV	1053107	1053118	+	0	4_divergent
iORF_177723	S288C	Cerevisiae	0	78	chrXV	1053112	1053189	+	3	6_polymorphic
iORF_177730	S288C	Cerevisiae	0	33	chrXV	1053122	1053154	+	0	5_SpeGroup
iORF_177797	S288C	Cerevisiae	0	78	chrXV	1053186	1053263	+	0	6_polymorphic
iORF_177839	S288C	Cerevisiae	1	69	chrXV	1053238	1053306	+	0	6_polymorphic
iORF_177904	S288C	Cerevisiae	0	66	chrXV	1053730	1053795	+	5	5_SpeGroup
iORF_177905	S288C	Cerevisiae	0	74	chrXV	1053730	1053803	+	5	7_ancest
iORF_177907	S288C	Cerevisiae	0	64	chrXV	1053752	1053815	+	4	5_SpeGroup
iORF_177913	S288C	Cerevisiae	0	9	chrXV	1053779	1053787	-	0	6_polymorphic
iORF_177914	S288C	Cerevisiae	1	15	chrXV	1053792	1053806	-	0	6_polymorphic
iORF_177917	S288C	Cerevisiae	0	11	chrXV	1053821	1053831	-	1	3_pPar
iORF_177920	S288C	Cerevisiae	0	13	chrXV	1053846	1053858	-	2	6_polymorphic
iORF_177924	S288C	Cerevisiae	0	74	chrXV	1053879	1053952	-	0	6_polymorphic
iORF_177645	S288C	Cerevisiae	0	105	chrXV	1053935	1054039	-	6	4_divergent
iORF_177646	S288C	Cerevisiae	0	97	chrXV	1053939	1054035	-	6	6_polymorphic
iORF_177648	S288C	Cerevisiae	0	43	chrXV	1053949	1053991	-	3	5_SpeGroup
iORF_177649	S288C	Cerevisiae	0	82	chrXV	1053958	1054039	-	6	6_polymorphic
iORF_177651	S288C	Cerevisiae	0	39	chrXV	1053968	1054006	+	4	5_SpeGroup
iORF_177652	S288C	Cerevisiae	0	57	chrXV	1053968	1054024	+	5	7_ancest
iORF_177653	S288C	Cerevisiae	0	65	chrXV	1053975	1054039	-	5	6_polymorphic
iORF_177654	S288C	Cerevisiae	0	41	chrXV	1053995	1054035	-	3	6_polymorphic
iORF_177655	S288C	Cerevisiae	0	23	chrXV	1054006	1054028	+	1	6_polymorphic
iORF_177657	S288C	Cerevisiae	0	78	chrXV	1054034	1054111	+	4	6_polymorphic
iORF_177658	S288C	Cerevisiae	0	86	chrXV	1054034	1054119	+	7	6_polymorphic
iORF_177659	S288C	Cerevisiae	0	18	chrXV	1054043	1054060	-	0	6_polymorphic
iORF_177662	S288C	Cerevisiae	0	123	chrXV	1054116	1054238	-	8	6_polymorphic
iORF_177663	S288C	Cerevisiae	0	146	chrXV	1054116	1054261	-	12	6_polymorphic
iORF_177671	S288C	Cerevisiae	0	26	chrXV	1054238	1054263	+	5	6_polymorphic
iORF_177672	S288C	Cerevisiae	0	58	chrXV	1054238	1054295	+	5	6_polymorphic
iORF_177673	S288C	Cerevisiae	0	11	chrXV	1054239	1054249	-	2	6_polymorphic
iORF_177674	S288C	Cerevisiae	0	23	chrXV	1054239	1054261	-	2	6_polymorphic
iORF_177675	S288C	Cerevisiae	0	85	chrXV	1054239	1054323	-	2	6_polymorphic
iORF_177676	S288C	Cerevisiae	0	15	chrXV	1054247	1054261	-	2	6_polymorphic
iORF_177677	S288C	Cerevisiae	0	10	chrXV	1054252	1054261	-	0	5_SpeGroup
iORF_177678	S288C	Cerevisiae	0	47	chrXV	1054257	1054303	-	0	6_polymorphic
iORF_177679	S288C	Cerevisiae	0	55	chrXV	1054269	1054323	-	0	6_polymorphic
iORF_177680	S288C	Cerevisiae	0	25	chrXV	1054279	1054303	-	0	5_SpeGroup
iORF_177681	S288C	Cerevisiae	0	70	chrXV	1054281	1054350	+	0	5_SpeGroup
iORF_177684	S288C	Cerevisiae	0	21	chrXV	1054303	1054323	-	0	5_SpeGroup
iORF_177759	S288C	Cerevisiae	0	50	chrXV	1054447	1054496	-	1	4_divergent
iORF_177760	S288C	Cerevisiae	0	30	chrXV	1054451	1054480	-	0	5_SpeGroup
iORF_177762	S288C	Cerevisiae	0	41	chrXV	1054472	1054512	+	1	6_polymorphic
iORF_177764	S288C	Cerevisiae	0	15	chrXV	1054496	1054510	-	0	5_SpeGroup
iORF_177766	S288C	Cerevisiae	0	107	chrXV	1054520	1054626	+	1	4_divergent
iORF_177768	S288C	Cerevisiae	0	18	chrXV	1054533	1054550	-	0	6_polymorphic
iORF_177769	S288C	Cerevisiae	0	80	chrXV	1054539	1054618	+	1	6_polymorphic
iORF_177770	S288C	Cerevisiae	0	118	chrXV	1054539	1054656	+	3	5_SpeGroup
iORF_177771	S288C	Cerevisiae	0	151	chrXV	1054539	1054689	+	4	6_polymorphic
iORF_177772	S288C	Cerevisiae	0	89	chrXV	1054547	1054635	-	1	5_SpeGroup
iORF_177775	S288C	Cerevisiae	0	124	chrXV	1054563	1054686	-	4	6_polymorphic
iORF_177776	S288C	Cerevisiae	0	148	chrXV	1054563	1054710	-	4	6_polymorphic
iORF_177778	S288C	Cerevisiae	0	23	chrXV	1054594	1054616	-	1	5_SpeGroup
iORF_177779	S288C	Cerevisiae	0	101	chrXV	1054610	1054710	-	3	5_SpeGroup
iORF_177780	S288C	Cerevisiae	0	34	chrXV	1054649	1054682	-	3	3_pPar
iORF_177782	S288C	Cerevisiae	0	19	chrXV	1054661	1054679	+	0	3_pPar
iORF_177783	S288C	Cerevisiae	0	35	chrXV	1054676	1054710	-	0	6_polymorphic
iORF_177784	S288C	Cerevisiae	0	25	chrXV	1054686	1054710	-	0	5_SpeGroup
iORF_177786	S288C	Cerevisiae	0	28	chrXV	1054711	1054738	+	0	5_SpeGroup
iORF_177787	S288C	Cerevisiae	0	61	chrXV	1054711	1054771	+	6	6_polymorphic
iORF_177789	S288C	Cerevisiae	0	112	chrXV	1054711	1054822	+	7	6_polymorphic
iORF_177791	S288C	Cerevisiae	1	18	chrXV	1054715	1054732	+	0	6_polymorphic
iORF_177792	S288C	Cerevisiae	0	19	chrXV	1054715	1054733	+	0	5_SpeGroup
iORF_177793	S288C	Cerevisiae	0	24	chrXV	1054715	1054738	+	0	5_SpeGroup
iORF_177794	S288C	Cerevisiae	0	66	chrXV	1054715	1054780	+	7	7_ancest
iORF_177796	S288C	Cerevisiae	0	63	chrXV	1054755	1054817	-	1	6_polymorphic
iORF_177799	S288C	Cerevisiae	0	39	chrXV	1054779	1054817	-	1	6_polymorphic
iORF_177800	S288C	Cerevisiae	0	15	chrXV	1054822	1054836	+	0	5_SpeGroup
iORF_177801	S288C	Cerevisiae	0	9	chrXV	1054828	1054836	+	0	7_ancest
iORF_177802	S288C	Cerevisiae	0	21	chrXV	1054828	1054848	+	0	4_divergent
iORF_177803	S288C	Cerevisiae	0	45	chrXV	1054845	1054889	-	0	6_polymorphic
iORF_177804	S288C	Cerevisiae	0	35	chrXV	1054855	1054889	-	0	5_SpeGroup
iORF_177805	S288C	Cerevisiae	0	9	chrXV	1054862	1054870	+	0	5_SpeGroup
iORF_177807	S288C	Cerevisiae	0	21	chrXV	1054910	1054930	+	0	3_pPar
iORF_177809	S288C	Cerevisiae	0	30	chrXV	1054916	1054945	-	0	6_polymorphic
iORF_177810	S288C	Cerevisiae	1	48	chrXV	1054916	1054963	-	0	6_polymorphic
iORF_177811	S288C	Cerevisiae	0	19	chrXV	1054927	1054945	-	0	6_polymorphic
iORF_177814	S288C	Cerevisiae	0	24	chrXV	1054955	1054978	+	0	5_SpeGroup
iORF_177817	S288C	Cerevisiae	0	36	chrXV	1055028	1055063	+	0	3_pPar
iORF_177819	S288C	Cerevisiae	1	9	chrXV	1055066	1055074	-	0	1_conserved
iORF_177821	S288C	Cerevisiae	0	56	chrXV	1055078	1055133	-	1	6_polymorphic
iORF_177822	S288C	Cerevisiae	0	9	chrXV	1055089	1055097	+	0	6_polymorphic
iORF_177825	S288C	Cerevisiae	0	124	chrXV	1055117	1055240	+	0	6_polymorphic
iORF_177826	S288C	Cerevisiae	0	205	chrXV	1055117	1055321	+	0	6_polymorphic
iORF_177827	S288C	Cerevisiae	0	270	chrXV	1055117	1055386	+	3	4_divergent
iORF_177829	S288C	Cerevisiae	0	117	chrXV	1055141	1055257	-	0	6_polymorphic
iORF_177830	S288C	Cerevisiae	0	163	chrXV	1055141	1055303	-	0	6_polymorphic
iORF_177832	S288C	Cerevisiae	0	84	chrXV	1055220	1055303	-	0	6_polymorphic
iORF_177834	S288C	Cerevisiae	0	34	chrXV	1055224	1055257	-	0	6_polymorphic
iORF_177836	S288C	Cerevisiae	0	12	chrXV	1055287	1055298	+	0	3_pPar
iORF_177841	S288C	Cerevisiae	0	21	chrXV	1055366	1055386	+	3	5_SpeGroup
iORF_177842	S288C	Cerevisiae	0	14	chrXV	1055390	1055403	-	1	5_SpeGroup
iORF_177843	S288C	Cerevisiae	1	15	chrXV	1055415	1055429	+	0	1_conserved
iORF_177844	S288C	Cerevisiae	0	26	chrXV	1055426	1055451	+	1	3_pPar
iORF_177846	S288C	Cerevisiae	0	39	chrXV	1055482	1055520	+	0	6_polymorphic
iORF_178024	S288C	Cerevisiae	0	51	chrXV	1057945	1057995	-	3	4_divergent
iORF_178026	S288C	Cerevisiae	0	61	chrXV	1057954	1058014	+	3	5_SpeGroup
iORF_178027	S288C	Cerevisiae	0	19	chrXV	1057996	1058014	+	0	6_polymorphic
iORF_178029	S288C	Cerevisiae	0	18	chrXV	1058019	1058036	-	0	3_pPar
iORF_178035	S288C	Cerevisiae	0	41	chrXV	1058074	1058114	-	4	4_divergent
iORF_178036	S288C	Cerevisiae	0	31	chrXV	1058076	1058106	-	2	4_divergent
iORF_178037	S288C	Cerevisiae	0	49	chrXV	1058076	1058124	-	2	6_polymorphic
iORF_178038	S288C	Cerevisiae	0	19	chrXV	1058100	1058118	+	2	6_polymorphic
iORF_178039	S288C	Cerevisiae	0	78	chrXV	1058100	1058177	+	3	6_polymorphic
iORF_178040	S288C	Cerevisiae	0	111	chrXV	1058100	1058210	+	6	6_polymorphic
iORF_178041	S288C	Cerevisiae	0	120	chrXV	1058100	1058219	+	6	6_polymorphic
iORF_178047	S288C	Cerevisiae	0	69	chrXV	1058143	1058211	+	3	6_polymorphic
iORF_178048	S288C	Cerevisiae	0	100	chrXV	1058143	1058242	+	3	6_polymorphic
iORF_178049	S288C	Cerevisiae	0	15	chrXV	1058158	1058172	-	0	6_polymorphic
iORF_178050	S288C	Cerevisiae	0	85	chrXV	1058183	1058267	+	3	6_polymorphic
iORF_178051	S288C	Cerevisiae	0	67	chrXV	1058190	1058256	-	3	6_polymorphic
iORF_178052	S288C	Cerevisiae	0	64	chrXV	1058193	1058256	-	3	4_divergent
iORF_178053	S288C	Cerevisiae	0	49	chrXV	1058208	1058256	-	0	6_polymorphic
iORF_178054	S288C	Cerevisiae	0	46	chrXV	1058232	1058277	+	0	4_divergent
iORF_178055	S288C	Cerevisiae	0	52	chrXV	1058232	1058283	+	0	5_SpeGroup
iORF_178057	S288C	Cerevisiae	0	115	chrXV	1058237	1058351	-	2	6_polymorphic
iORF_178058	S288C	Cerevisiae	0	116	chrXV	1058237	1058352	-	2	6_polymorphic
iORF_178061	S288C	Cerevisiae	0	42	chrXV	1058257	1058298	-	0	6_polymorphic
iORF_178063	S288C	Cerevisiae	0	68	chrXV	1058313	1058380	-	1	5_SpeGroup
iORF_178064	S288C	Cerevisiae	1	21	chrXV	1058317	1058337	+	0	1_conserved
iORF_178065	S288C	Cerevisiae	0	63	chrXV	1058358	1058420	-	12	6_polymorphic
iORF_178068	S288C	Cerevisiae	0	18	chrXV	1058363	1058380	-	0	4_divergent
iORF_178071	S288C	Cerevisiae	0	29	chrXV	1058392	1058420	-	4	5_SpeGroup
iORF_177929	S288C	Cerevisiae	0	134	chrXV	1058631	1058764	-	3	5_SpeGroup
iORF_177931	S288C	Cerevisiae	0	15	chrXV	1058653	1058667	+	0	3_pPar
iORF_177932	S288C	Cerevisiae	0	64	chrXV	1058664	1058727	-	0	7_ancest
iORF_177933	S288C	Cerevisiae	0	101	chrXV	1058664	1058764	-	2	5_SpeGroup
iORF_177934	S288C	Cerevisiae	0	49	chrXV	1058692	1058740	+	0	5_SpeGroup
iORF_177935	S288C	Cerevisiae	0	12	chrXV	1058705	1058716	+	0	6_polymorphic
iORF_177936	S288C	Cerevisiae	0	91	chrXV	1058713	1058803	+	2	4_divergent
iORF_177937	S288C	Cerevisiae	0	103	chrXV	1058713	1058815	+	4	7_ancest
iORF_177939	S288C	Cerevisiae	0	43	chrXV	1058722	1058764	-	2	5_SpeGroup
iORF_177941	S288C	Cerevisiae	0	33	chrXV	1058732	1058764	-	2	7_ancest
iORF_177942	S288C	Cerevisiae	0	40	chrXV	1058732	1058771	-	2	3_pPar
iORF_177944	S288C	Cerevisiae	0	36	chrXV	1058736	1058771	-	2	7_ancest
iORF_177946	S288C	Cerevisiae	0	81	chrXV	1058786	1058866	-	3	6_polymorphic
iORF_177947	S288C	Cerevisiae	0	141	chrXV	1058792	1058932	+	3	7_ancest
iORF_177948	S288C	Cerevisiae	0	72	chrXV	1058795	1058866	-	3	6_polymorphic
iORF_177949	S288C	Cerevisiae	0	104	chrXV	1058824	1058927	-	1	5_SpeGroup
iORF_177950	S288C	Cerevisiae	0	15	chrXV	1058828	1058842	-	0	3_pPar
iORF_177952	S288C	Cerevisiae	0	47	chrXV	1058845	1058891	+	1	6_polymorphic
iORF_177955	S288C	Cerevisiae	0	24	chrXV	1058868	1058891	+	0	6_polymorphic
iORF_177957	S288C	Cerevisiae	0	51	chrXV	1058877	1058927	-	0	4_divergent
iORF_177959	S288C	Cerevisiae	1	30	chrXV	1058908	1058937	+	0	6_polymorphic
iORF_177960	S288C	Cerevisiae	0	27	chrXV	1058915	1058941	-	0	3_pPar
iORF_177961	S288C	Cerevisiae	0	65	chrXV	1058929	1058993	-	1	5_SpeGroup
iORF_177968	S288C	Cerevisiae	1	15	chrXV	1058986	1059000	-	0	1_conserved
iORF_177971	S288C	Cerevisiae	0	9	chrXV	1059018	1059026	+	0	5_SpeGroup
iORF_177972	S288C	Cerevisiae	0	42	chrXV	1059023	1059064	+	0	4_divergent
iORF_177973	S288C	Cerevisiae	1	45	chrXV	1059023	1059067	+	0	4_divergent
iORF_177975	S288C	Cerevisiae	0	266	chrXV	1059064	1059329	+	0	6_polymorphic
iORF_177983	S288C	Cerevisiae	0	48	chrXV	1059184	1059231	+	0	3_pPar
iORF_177984	S288C	Cerevisiae	1	30	chrXV	1059212	1059241	-	0	1_conserved
iORF_177987	S288C	Cerevisiae	0	35	chrXV	1059281	1059315	+	0	6_polymorphic
iORF_178002	S288C	Cerevisiae	0	27	chrXV	1059440	1059466	+	0	6_polymorphic
iORF_178004	S288C	Cerevisiae	0	12	chrXV	1059444	1059455	+	0	6_polymorphic
iORF_178602	S288C	Cerevisiae	0	15	chrXVI	28182	28196	+	0	3_pPar
iORF_178626	S288C	Cerevisiae	0	24	chrXVI	28186	28209	-	0	5_SpeGroup
iORF_178646	S288C	Cerevisiae	0	24	chrXVI	28204	28227	+	0	3_pPar
iORF_178657	S288C	Cerevisiae	0	103	chrXVI	28218	28320	+	0	6_polymorphic
iORF_178680	S288C	Cerevisiae	0	85	chrXVI	28236	28320	+	0	6_polymorphic
iORF_178689	S288C	Cerevisiae	1	60	chrXVI	28250	28309	-	0	6_polymorphic
iORF_178701	S288C	Cerevisiae	0	39	chrXVI	28256	28294	+	0	3_pPar
iORF_178591	S288C	Cerevisiae	1	36	chrXVI	28320	28355	+	0	6_polymorphic
iORF_178594	S288C	Cerevisiae	1	36	chrXVI	28329	28364	-	0	1_conserved
iORF_178599	S288C	Cerevisiae	0	15	chrXVI	28341	28355	+	0	5_SpeGroup
iORF_178619	S288C	Cerevisiae	0	158	chrXVI	28372	28529	+	1	6_polymorphic
iORF_178631	S288C	Cerevisiae	0	17	chrXVI	28395	28411	-	1	5_SpeGroup
iORF_178635	S288C	Cerevisiae	1	21	chrXVI	28413	28433	-	0	1_conserved
iORF_178637	S288C	Cerevisiae	0	173	chrXVI	28420	28592	+	2	6_polymorphic
iORF_178638	S288C	Cerevisiae	0	258	chrXVI	28420	28677	+	3	6_polymorphic
iORF_178640	S288C	Cerevisiae	0	202	chrXVI	28455	28656	-	3	6_polymorphic
iORF_178641	S288C	Cerevisiae	0	234	chrXVI	28455	28688	-	3	6_polymorphic
iORF_178642	S288C	Cerevisiae	0	186	chrXVI	28471	28656	-	3	5_SpeGroup
iORF_178644	S288C	Cerevisiae	0	163	chrXVI	28526	28688	-	3	6_polymorphic
iORF_178648	S288C	Cerevisiae	0	107	chrXVI	28582	28688	-	1	5_SpeGroup
iORF_178652	S288C	Cerevisiae	0	74	chrXVI	28604	28677	+	1	6_polymorphic
iORF_178653	S288C	Cerevisiae	1	21	chrXVI	28649	28669	-	0	1_conserved
iORF_178656	S288C	Cerevisiae	0	115	chrXVI	28692	28806	+	0	3_pPar
iORF_178660	S288C	Cerevisiae	0	110	chrXVI	28723	28832	+	2	6_polymorphic
iORF_178661	S288C	Cerevisiae	0	148	chrXVI	28723	28870	+	2	6_polymorphic
iORF_178662	S288C	Cerevisiae	0	181	chrXVI	28723	28903	+	2	6_polymorphic
iORF_178663	S288C	Cerevisiae	0	192	chrXVI	28723	28914	+	2	5_SpeGroup
iORF_178664	S288C	Cerevisiae	0	19	chrXVI	28760	28778	+	0	5_SpeGroup
iORF_178665	S288C	Cerevisiae	0	31	chrXVI	28764	28794	-	0	6_polymorphic
iORF_178666	S288C	Cerevisiae	0	111	chrXVI	28764	28874	-	2	6_polymorphic
iORF_178667	S288C	Cerevisiae	0	13	chrXVI	28766	28778	+	0	4_divergent
iORF_178669	S288C	Cerevisiae	0	100	chrXVI	28775	28874	-	2	6_polymorphic
iORF_178670	S288C	Cerevisiae	1	72	chrXVI	28803	28874	-	2	6_polymorphic
iORF_178671	S288C	Cerevisiae	0	68	chrXVI	28807	28874	-	2	6_polymorphic
iORF_178672	S288C	Cerevisiae	0	25	chrXVI	28808	28832	+	1	6_polymorphic
iORF_178673	S288C	Cerevisiae	0	63	chrXVI	28808	28870	+	1	6_polymorphic
iORF_178674	S288C	Cerevisiae	0	96	chrXVI	28808	28903	+	1	6_polymorphic
iORF_178676	S288C	Cerevisiae	0	29	chrXVI	28817	28845	-	1	5_SpeGroup
iORF_178677	S288C	Cerevisiae	1	18	chrXVI	28847	28864	-	0	1_conserved
iORF_178682	S288C	Cerevisiae	0	77	chrXVI	28895	28971	+	3	5_SpeGroup
iORF_178683	S288C	Cerevisiae	0	25	chrXVI	28900	28924	-	3	6_polymorphic
iORF_178684	S288C	Cerevisiae	0	45	chrXVI	28931	28975	+	0	6_polymorphic
iORF_178685	S288C	Cerevisiae	0	69	chrXVI	28931	28999	+	0	6_polymorphic
iORF_178687	S288C	Cerevisiae	0	78	chrXVI	28972	29049	+	4	3_pPar
iORF_178690	S288C	Cerevisiae	0	41	chrXVI	29020	29060	+	4	6_polymorphic
iORF_178691	S288C	Cerevisiae	0	181	chrXVI	29041	29221	-	4	5_SpeGroup
iORF_178693	S288C	Cerevisiae	0	48	chrXVI	29046	29093	-	0	4_divergent
iORF_178696	S288C	Cerevisiae	0	156	chrXVI	29066	29221	-	4	7_ancest
iORF_178697	S288C	Cerevisiae	0	28	chrXVI	29066	29093	-	0	5_SpeGroup
iORF_178698	S288C	Cerevisiae	0	97	chrXVI	29070	29166	+	0	5_SpeGroup
iORF_178699	S288C	Cerevisiae	0	42	chrXVI	29070	29111	+	0	4_divergent
iORF_178704	S288C	Cerevisiae	0	42	chrXVI	29125	29166	+	0	4_divergent
iORF_178705	S288C	Cerevisiae	0	24	chrXVI	29140	29163	-	0	3_pPar
iORF_178547	S288C	Cerevisiae	0	67	chrXVI	29167	29233	+	4	5_SpeGroup
iORF_178548	S288C	Cerevisiae	0	106	chrXVI	29167	29272	+	4	4_divergent
iORF_178549	S288C	Cerevisiae	0	9	chrXVI	29203	29211	-	0	4_divergent
iORF_178551	S288C	Cerevisiae	0	14	chrXVI	29208	29221	-	1	4_divergent
iORF_178555	S288C	Cerevisiae	1	9	chrXVI	29223	29231	-	0	1_conserved
iORF_178556	S288C	Cerevisiae	0	167	chrXVI	29228	29394	-	2	6_polymorphic
iORF_178558	S288C	Cerevisiae	0	34	chrXVI	29269	29302	+	2	3_pPar
iORF_178560	S288C	Cerevisiae	0	34	chrXVI	29274	29307	+	2	6_polymorphic
iORF_178562	S288C	Cerevisiae	0	87	chrXVI	29308	29394	-	0	6_polymorphic
iORF_178566	S288C	Cerevisiae	0	20	chrXVI	29394	29413	-	0	3_pPar
iORF_178567	S288C	Cerevisiae	0	62	chrXVI	29400	29461	+	0	4_divergent
iORF_178568	S288C	Cerevisiae	0	53	chrXVI	29402	29454	+	0	5_SpeGroup
iORF_178569	S288C	Cerevisiae	0	21	chrXVI	29458	29478	+	0	6_polymorphic
iORF_178570	S288C	Cerevisiae	0	36	chrXVI	29458	29493	+	0	6_polymorphic
iORF_178571	S288C	Cerevisiae	0	18	chrXVI	29461	29478	+	0	5_SpeGroup
iORF_178573	S288C	Cerevisiae	0	9	chrXVI	29504	29512	-	0	6_polymorphic
iORF_178581	S288C	Cerevisiae	0	81	chrXVI	29546	29626	+	14	3_pPar
iORF_178584	S288C	Cerevisiae	0	24	chrXVI	29627	29650	-	0	3_pPar
iORF_178585	S288C	Cerevisiae	0	73	chrXVI	29633	29705	+	0	6_polymorphic
iORF_178586	S288C	Cerevisiae	0	33	chrXVI	29641	29673	+	0	5_SpeGroup
iORF_178587	S288C	Cerevisiae	0	60	chrXVI	29641	29700	+	0	6_polymorphic
iORF_178588	S288C	Cerevisiae	0	150	chrXVI	29641	29790	+	2	6_polymorphic
iORF_178589	S288C	Cerevisiae	0	45	chrXVI	29645	29689	+	0	6_polymorphic
iORF_178590	S288C	Cerevisiae	0	100	chrXVI	29661	29760	-	0	5_SpeGroup
iORF_178592	S288C	Cerevisiae	0	15	chrXVI	29686	29700	+	0	5_SpeGroup
iORF_178600	S288C	Cerevisiae	1	12	chrXVI	29877	29888	+	0	1_conserved
iORF_178601	S288C	Cerevisiae	0	17	chrXVI	29885	29901	-	1	3_pPar
iORF_178603	S288C	Cerevisiae	0	39	chrXVI	29937	29975	-	0	6_polymorphic
iORF_178604	S288C	Cerevisiae	0	36	chrXVI	29949	29984	+	0	3_pPar
iORF_178606	S288C	Cerevisiae	0	18	chrXVI	29976	29993	-	0	6_polymorphic
iORF_178608	S288C	Cerevisiae	1	18	chrXVI	29984	30001	+	0	1_conserved
iORF_178623	S288C	Cerevisiae	0	50	chrXVI	30268	30317	-	0	6_polymorphic
iORF_178813	S288C	Cerevisiae	0	13	chrXVI	32806	32818	-	2	3_pPar
iORF_178996	S288C	Cerevisiae	0	54	chrXVI	32870	32923	-	0	4_divergent
iORF_178997	S288C	Cerevisiae	0	99	chrXVI	32870	32968	-	0	5_SpeGroup
iORF_179001	S288C	Cerevisiae	1	48	chrXVI	32873	32920	+	0	4_divergent
iORF_179002	S288C	Cerevisiae	0	75	chrXVI	32873	32947	+	0	5_SpeGroup
iORF_178724	S288C	Cerevisiae	0	45	chrXVI	32957	33001	+	0	3_pPar
iORF_178729	S288C	Cerevisiae	0	18	chrXVI	32967	32984	+	0	5_SpeGroup
iORF_178748	S288C	Cerevisiae	0	35	chrXVI	34950	34984	-	1	6_polymorphic
iORF_178752	S288C	Cerevisiae	0	92	chrXVI	34979	35070	+	1	6_polymorphic
iORF_178753	S288C	Cerevisiae	0	93	chrXVI	34979	35071	+	1	6_polymorphic
iORF_178754	S288C	Cerevisiae	0	84	chrXVI	35008	35091	-	1	6_polymorphic
iORF_178755	S288C	Cerevisiae	0	138	chrXVI	35008	35145	-	1	6_polymorphic
iORF_178756	S288C	Cerevisiae	0	33	chrXVI	35010	35042	+	0	5_SpeGroup
iORF_178761	S288C	Cerevisiae	0	24	chrXVI	35046	35069	-	0	6_polymorphic
iORF_178762	S288C	Cerevisiae	0	46	chrXVI	35046	35091	-	1	6_polymorphic
iORF_178764	S288C	Cerevisiae	0	80	chrXVI	35066	35145	-	1	6_polymorphic
iORF_178767	S288C	Cerevisiae	0	59	chrXVI	35087	35145	-	0	6_polymorphic
iORF_178769	S288C	Cerevisiae	1	9	chrXVI	35145	35153	-	0	1_conserved
iORF_178926	S288C	Cerevisiae	0	38	chrXVI	37971	38008	-	0	3_pPar
iORF_178927	S288C	Cerevisiae	0	65	chrXVI	37990	38054	-	0	4_divergent
iORF_178928	S288C	Cerevisiae	0	122	chrXVI	37990	38111	-	1	5_SpeGroup
iORF_178931	S288C	Cerevisiae	0	37	chrXVI	38080	38116	+	0	4_divergent
iORF_178974	S288C	Cerevisiae	0	51	chrXVI	38833	38883	+	0	3_pPar
iORF_178981	S288C	Cerevisiae	1	9	chrXVI	38981	38989	+	0	1_conserved
iORF_178983	S288C	Cerevisiae	0	15	chrXVI	39009	39023	-	0	6_polymorphic
iORF_178985	S288C	Cerevisiae	0	25	chrXVI	39055	39079	-	2	3_pPar
iORF_178986	S288C	Cerevisiae	0	10	chrXVI	39057	39066	+	2	5_SpeGroup
iORF_178987	S288C	Cerevisiae	0	21	chrXVI	39067	39087	-	0	3_pPar
iORF_179017	S288C	Cerevisiae	0	161	chrXVI	40114	40274	-	3	6_polymorphic
iORF_179043	S288C	Cerevisiae	0	120	chrXVI	40155	40274	-	1	6_polymorphic
iORF_179006	S288C	Cerevisiae	0	23	chrXVI	40231	40253	+	1	6_polymorphic
iORF_179007	S288C	Cerevisiae	0	121	chrXVI	40231	40351	+	3	6_polymorphic
iORF_179008	S288C	Cerevisiae	0	36	chrXVI	40239	40274	-	1	6_polymorphic
iORF_179009	S288C	Cerevisiae	0	47	chrXVI	40265	40311	+	1	5_SpeGroup
iORF_179011	S288C	Cerevisiae	0	79	chrXVI	40265	40343	+	2	4_divergent
iORF_179012	S288C	Cerevisiae	0	47	chrXVI	40348	40394	-	1	3_pPar
iORF_179014	S288C	Cerevisiae	0	23	chrXVI	40430	40452	+	2	6_polymorphic
iORF_179016	S288C	Cerevisiae	0	178	chrXVI	40430	40607	+	5	6_polymorphic
iORF_179018	S288C	Cerevisiae	0	42	chrXVI	40445	40486	-	0	3_pPar
iORF_179019	S288C	Cerevisiae	0	196	chrXVI	40449	40644	-	3	3_pPar
iORF_179021	S288C	Cerevisiae	0	120	chrXVI	40488	40607	+	3	6_polymorphic
iORF_179023	S288C	Cerevisiae	0	142	chrXVI	40511	40652	-	0	6_polymorphic
iORF_179024	S288C	Cerevisiae	1	15	chrXVI	40514	40528	+	0	1_conserved
iORF_179026	S288C	Cerevisiae	0	43	chrXVI	40610	40652	-	0	6_polymorphic
iORF_179027	S288C	Cerevisiae	0	209	chrXVI	40610	40818	-	4	5_SpeGroup
iORF_179028	S288C	Cerevisiae	1	24	chrXVI	40618	40641	+	0	4_divergent
iORF_179029	S288C	Cerevisiae	1	63	chrXVI	40651	40713	+	0	4_divergent
iORF_179030	S288C	Cerevisiae	0	131	chrXVI	40651	40781	+	3	5_SpeGroup
iORF_179031	S288C	Cerevisiae	1	177	chrXVI	40706	40882	+	6	6_polymorphic
iORF_179032	S288C	Cerevisiae	0	206	chrXVI	40706	40911	+	6	6_polymorphic
iORF_179033	S288C	Cerevisiae	1	72	chrXVI	40747	40818	-	3	6_polymorphic
iORF_179035	S288C	Cerevisiae	0	22	chrXVI	40760	40781	+	2	6_polymorphic
iORF_179036	S288C	Cerevisiae	0	13	chrXVI	40769	40781	+	2	6_polymorphic
iORF_179039	S288C	Cerevisiae	1	24	chrXVI	40815	40838	-	0	6_polymorphic
iORF_179040	S288C	Cerevisiae	0	35	chrXVI	40815	40849	-	0	6_polymorphic
iORF_179044	S288C	Cerevisiae	0	21	chrXVI	40872	40892	+	0	5_SpeGroup
iORF_179048	S288C	Cerevisiae	0	52	chrXVI	40883	40934	+	0	6_polymorphic
iORF_179051	S288C	Cerevisiae	1	12	chrXVI	42870	42881	+	0	1_conserved
iORF_179081	S288C	Cerevisiae	0	80	chrXVI	42912	42991	-	4	6_polymorphic
iORF_179083	S288C	Cerevisiae	0	22	chrXVI	42920	42941	-	0	3_pPar
iORF_179086	S288C	Cerevisiae	0	63	chrXVI	42929	42991	-	4	7_ancest
iORF_179087	S288C	Cerevisiae	0	98	chrXVI	42929	43026	-	4	4_divergent
iORF_179052	S288C	Cerevisiae	1	12	chrXVI	43007	43018	-	0	4_divergent
iORF_179058	S288C	Cerevisiae	0	147	chrXVI	43058	43204	+	1	5_SpeGroup
iORF_179064	S288C	Cerevisiae	0	57	chrXVI	43100	43156	-	0	5_SpeGroup
iORF_179065	S288C	Cerevisiae	0	84	chrXVI	43100	43183	-	1	6_polymorphic
iORF_179068	S288C	Cerevisiae	0	49	chrXVI	43135	43183	-	1	6_polymorphic
iORF_179088	S288C	Cerevisiae	0	39	chrXVI	44442	44480	+	2	6_polymorphic
iORF_179089	S288C	Cerevisiae	0	78	chrXVI	44442	44519	+	2	6_polymorphic
iORF_179090	S288C	Cerevisiae	0	85	chrXVI	44442	44526	+	2	5_SpeGroup
iORF_179096	S288C	Cerevisiae	0	15	chrXVI	44505	44519	+	0	6_polymorphic
iORF_179141	S288C	Cerevisiae	0	70	chrXVI	46510	46579	-	2	4_divergent
iORF_179157	S288C	Cerevisiae	0	10	chrXVI	46513	46522	+	2	3_pPar
iORF_179111	S288C	Cerevisiae	0	27	chrXVI	46785	46811	-	0	6_polymorphic
iORF_179114	S288C	Cerevisiae	0	91	chrXVI	46789	46879	-	0	4_divergent
iORF_179116	S288C	Cerevisiae	0	102	chrXVI	46826	46927	+	3	6_polymorphic
iORF_179117	S288C	Cerevisiae	0	114	chrXVI	46826	46939	+	6	7_ancest
iORF_179118	S288C	Cerevisiae	0	119	chrXVI	46826	46944	+	6	6_polymorphic
iORF_179119	S288C	Cerevisiae	0	55	chrXVI	46843	46897	+	3	6_polymorphic
iORF_179121	S288C	Cerevisiae	0	102	chrXVI	46843	46944	+	6	6_polymorphic
iORF_179123	S288C	Cerevisiae	0	56	chrXVI	46884	46939	+	5	6_polymorphic
iORF_179125	S288C	Cerevisiae	0	77	chrXVI	46884	46960	+	5	5_SpeGroup
iORF_179131	S288C	Cerevisiae	0	67	chrXVI	46904	46970	-	3	5_SpeGroup
iORF_179133	S288C	Cerevisiae	0	18	chrXVI	46918	46935	-	3	6_polymorphic
iORF_179137	S288C	Cerevisiae	0	30	chrXVI	46941	46970	-	0	7_ancest
iORF_179142	S288C	Cerevisiae	0	45	chrXVI	47013	47057	+	0	4_divergent
iORF_179143	S288C	Cerevisiae	0	36	chrXVI	47022	47057	+	0	5_SpeGroup
iORF_179145	S288C	Cerevisiae	1	21	chrXVI	47054	47074	+	0	1_conserved
iORF_179146	S288C	Cerevisiae	1	114	chrXVI	47091	47204	-	0	1_conserved
iORF_179147	S288C	Cerevisiae	0	45	chrXVI	47093	47137	+	0	6_polymorphic
iORF_179149	S288C	Cerevisiae	0	33	chrXVI	47134	47166	-	0	5_SpeGroup
iORF_179153	S288C	Cerevisiae	0	12	chrXVI	47165	47176	+	0	5_SpeGroup
iORF_179155	S288C	Cerevisiae	0	44	chrXVI	47179	47222	-	0	4_divergent
iORF_179156	S288C	Cerevisiae	0	62	chrXVI	47179	47240	-	0	5_SpeGroup
iORF_179162	S288C	Cerevisiae	0	14	chrXVI	47217	47230	-	0	5_SpeGroup
iORF_179163	S288C	Cerevisiae	0	24	chrXVI	47217	47240	-	0	4_divergent
iORF_179166	S288C	Cerevisiae	0	14	chrXVI	47287	47300	-	1	5_SpeGroup
iORF_179167	S288C	Cerevisiae	0	9	chrXVI	47305	47313	-	0	3_pPar
iORF_179226	S288C	Cerevisiae	0	25	chrXVI	50990	51014	-	0	6_polymorphic
iORF_179227	S288C	Cerevisiae	1	63	chrXVI	51028	51090	+	0	1_conserved
iORF_179228	S288C	Cerevisiae	0	130	chrXVI	51051	51180	-	3	5_SpeGroup
iORF_179230	S288C	Cerevisiae	0	161	chrXVI	51051	51211	-	4	6_polymorphic
iORF_179210	S288C	Cerevisiae	1	30	chrXVI	51065	51094	-	0	1_conserved
iORF_179215	S288C	Cerevisiae	0	80	chrXVI	51125	51204	-	4	6_polymorphic
iORF_179216	S288C	Cerevisiae	0	87	chrXVI	51125	51211	-	4	6_polymorphic
iORF_179217	S288C	Cerevisiae	1	15	chrXVI	51127	51141	+	0	6_polymorphic
iORF_179218	S288C	Cerevisiae	0	45	chrXVI	51136	51180	-	3	6_polymorphic
iORF_179219	S288C	Cerevisiae	0	69	chrXVI	51136	51204	-	4	6_polymorphic
iORF_179223	S288C	Cerevisiae	0	89	chrXVI	51145	51233	-	5	5_SpeGroup
iORF_179225	S288C	Cerevisiae	0	21	chrXVI	51193	51213	+	0	6_polymorphic
iORF_179288	S288C	Cerevisiae	0	81	chrXVI	52717	52797	-	0	4_divergent
iORF_179296	S288C	Cerevisiae	0	75	chrXVI	52723	52797	-	0	7_ancest
iORF_179297	S288C	Cerevisiae	0	78	chrXVI	52723	52800	-	0	5_SpeGroup
iORF_179304	S288C	Cerevisiae	0	9	chrXVI	52731	52739	+	0	6_polymorphic
iORF_179323	S288C	Cerevisiae	0	87	chrXVI	52745	52831	-	0	4_divergent
iORF_179327	S288C	Cerevisiae	1	117	chrXVI	52749	52865	+	0	4_divergent
iORF_179338	S288C	Cerevisiae	1	69	chrXVI	52763	52831	-	0	4_divergent
iORF_179243	S288C	Cerevisiae	1	27	chrXVI	52837	52863	-	0	4_divergent
iORF_179265	S288C	Cerevisiae	0	15	chrXVI	52969	52983	-	0	4_divergent
iORF_179268	S288C	Cerevisiae	1	12	chrXVI	52972	52983	-	0	4_divergent
iORF_179269	S288C	Cerevisiae	0	24	chrXVI	52974	52997	+	0	4_divergent
iORF_179271	S288C	Cerevisiae	0	15	chrXVI	53002	53016	+	0	3_pPar
iORF_179272	S288C	Cerevisiae	1	9	chrXVI	53013	53021	-	0	4_divergent
iORF_179289	S288C	Cerevisiae	0	48	chrXVI	53133	53180	-	6	4_divergent
iORF_179290	S288C	Cerevisiae	0	36	chrXVI	53145	53180	-	6	7_ancest
iORF_179291	S288C	Cerevisiae	0	30	chrXVI	53150	53179	+	6	5_SpeGroup
iORF_179295	S288C	Cerevisiae	0	36	chrXVI	53165	53200	+	6	4_divergent
iORF_179298	S288C	Cerevisiae	0	90	chrXVI	53179	53268	+	16	6_polymorphic
iORF_179301	S288C	Cerevisiae	1	39	chrXVI	53213	53251	+	0	4_divergent
iORF_179303	S288C	Cerevisiae	0	160	chrXVI	53213	53372	+	27	6_polymorphic
iORF_179315	S288C	Cerevisiae	0	105	chrXVI	53291	53395	-	0	4_divergent
iORF_179316	S288C	Cerevisiae	1	15	chrXVI	53293	53307	+	0	6_polymorphic
iORF_179320	S288C	Cerevisiae	0	51	chrXVI	53322	53372	+	0	5_SpeGroup
iORF_179328	S288C	Cerevisiae	0	48	chrXVI	53400	53447	-	0	3_pPar
iORF_179331	S288C	Cerevisiae	0	27	chrXVI	53416	53442	+	0	6_polymorphic
iORF_180218	S288C	Cerevisiae	1	57	chrXVI	66633	66689	+	0	1_conserved
iORF_180221	S288C	Cerevisiae	1	45	chrXVI	66637	66681	+	0	1_conserved
iORF_180226	S288C	Cerevisiae	1	57	chrXVI	66641	66697	+	0	1_conserved
iORF_180268	S288C	Cerevisiae	0	12	chrXVI	66694	66705	+	0	6_polymorphic
iORF_180269	S288C	Cerevisiae	1	18	chrXVI	66694	66711	+	0	6_polymorphic
iORF_180207	S288C	Cerevisiae	1	42	chrXVI	66721	66762	+	0	4_divergent
iORF_180208	S288C	Cerevisiae	1	9	chrXVI	66749	66757	+	0	4_divergent
iORF_180209	S288C	Cerevisiae	1	12	chrXVI	66763	66774	+	0	1_conserved
iORF_180210	S288C	Cerevisiae	0	70	chrXVI	66766	66835	-	0	3_pPar
iORF_180211	S288C	Cerevisiae	0	15	chrXVI	66798	66812	-	0	5_SpeGroup
iORF_180212	S288C	Cerevisiae	0	16	chrXVI	66800	66815	+	0	5_SpeGroup
iORF_180214	S288C	Cerevisiae	0	100	chrXVI	66800	66899	+	0	4_divergent
iORF_180215	S288C	Cerevisiae	0	13	chrXVI	66807	66819	+	0	6_polymorphic
iORF_180217	S288C	Cerevisiae	0	31	chrXVI	66807	66837	+	0	5_SpeGroup
iORF_180220	S288C	Cerevisiae	0	57	chrXVI	66843	66899	+	0	5_SpeGroup
iORF_180222	S288C	Cerevisiae	0	119	chrXVI	66857	66975	-	4	6_polymorphic
iORF_180223	S288C	Cerevisiae	0	111	chrXVI	66865	66975	-	4	6_polymorphic
iORF_180224	S288C	Cerevisiae	0	9	chrXVI	66871	66879	+	0	3_pPar
iORF_180227	S288C	Cerevisiae	1	12	chrXVI	66991	67002	-	0	1_conserved
iORF_180228	S288C	Cerevisiae	0	144	chrXVI	67010	67153	+	0	3_pPar
iORF_180232	S288C	Cerevisiae	1	15	chrXVI	67041	67055	-	0	4_divergent
iORF_180233	S288C	Cerevisiae	1	63	chrXVI	67057	67119	-	0	1_conserved
iORF_180236	S288C	Cerevisiae	0	78	chrXVI	67154	67231	-	0	3_pPar
iORF_180238	S288C	Cerevisiae	0	111	chrXVI	67176	67286	-	0	6_polymorphic
iORF_180240	S288C	Cerevisiae	1	51	chrXVI	67221	67271	+	0	6_polymorphic
iORF_180241	S288C	Cerevisiae	0	30	chrXVI	67242	67271	+	0	6_polymorphic
iORF_180243	S288C	Cerevisiae	0	30	chrXVI	67285	67314	+	0	4_divergent
iORF_180244	S288C	Cerevisiae	0	33	chrXVI	67285	67317	+	0	5_SpeGroup
iORF_180246	S288C	Cerevisiae	1	30	chrXVI	67304	67333	-	0	6_polymorphic
iORF_180248	S288C	Cerevisiae	0	208	chrXVI	67310	67517	+	6	5_SpeGroup
iORF_180249	S288C	Cerevisiae	0	293	chrXVI	67310	67602	+	6	7_ancest
iORF_180250	S288C	Cerevisiae	0	12	chrXVI	67322	67333	-	0	6_polymorphic
iORF_180251	S288C	Cerevisiae	0	164	chrXVI	67323	67486	-	4	6_polymorphic
iORF_180252	S288C	Cerevisiae	0	88	chrXVI	67335	67422	-	0	6_polymorphic
iORF_180253	S288C	Cerevisiae	0	122	chrXVI	67335	67456	-	3	6_polymorphic
iORF_180254	S288C	Cerevisiae	0	152	chrXVI	67335	67486	-	3	6_polymorphic
iORF_180256	S288C	Cerevisiae	0	124	chrXVI	67366	67489	+	4	6_polymorphic
iORF_180257	S288C	Cerevisiae	0	152	chrXVI	67366	67517	+	5	6_polymorphic
iORF_180258	S288C	Cerevisiae	0	115	chrXVI	67372	67486	-	3	6_polymorphic
iORF_180259	S288C	Cerevisiae	0	189	chrXVI	67372	67560	-	5	5_SpeGroup
iORF_180264	S288C	Cerevisiae	0	101	chrXVI	67382	67482	+	3	6_polymorphic
iORF_180265	S288C	Cerevisiae	0	108	chrXVI	67382	67489	+	4	6_polymorphic
iORF_180266	S288C	Cerevisiae	0	117	chrXVI	67382	67498	+	4	5_SpeGroup
iORF_180270	S288C	Cerevisiae	0	38	chrXVI	67419	67456	-	3	7_ancest
iORF_180271	S288C	Cerevisiae	0	9	chrXVI	67440	67448	-	0	5_SpeGroup
iORF_180273	S288C	Cerevisiae	0	29	chrXVI	67489	67517	+	1	6_polymorphic
iORF_180274	S288C	Cerevisiae	0	114	chrXVI	67489	67602	+	1	6_polymorphic
iORF_180277	S288C	Cerevisiae	0	57	chrXVI	67504	67560	-	1	6_polymorphic
iORF_180278	S288C	Cerevisiae	1	12	chrXVI	67511	67522	+	0	6_polymorphic
iORF_180279	S288C	Cerevisiae	0	46	chrXVI	67515	67560	-	0	6_polymorphic
iORF_180206	S288C	Cerevisiae	0	48	chrXVI	67657	67704	+	0	4_divergent
iORF_180290	S288C	Cerevisiae	0	153	chrXVI	69061	69213	-	3	6_polymorphic
iORF_180291	S288C	Cerevisiae	0	258	chrXVI	69061	69318	-	3	6_polymorphic
iORF_180292	S288C	Cerevisiae	0	135	chrXVI	69063	69197	+	3	3_pPar
iORF_180293	S288C	Cerevisiae	1	15	chrXVI	69067	69081	+	3	4_divergent
iORF_180294	S288C	Cerevisiae	0	28	chrXVI	69067	69094	+	3	4_divergent
iORF_180295	S288C	Cerevisiae	0	43	chrXVI	69075	69117	-	3	3_pPar
iORF_180297	S288C	Cerevisiae	0	10	chrXVI	69085	69094	+	0	5_SpeGroup
iORF_180298	S288C	Cerevisiae	0	32	chrXVI	69117	69148	-	0	3_pPar
iORF_180302	S288C	Cerevisiae	0	69	chrXVI	69226	69294	+	0	3_pPar
iORF_180303	S288C	Cerevisiae	1	57	chrXVI	69242	69298	-	0	6_polymorphic
iORF_180304	S288C	Cerevisiae	0	120	chrXVI	69242	69361	-	1	6_polymorphic
iORF_180305	S288C	Cerevisiae	0	72	chrXVI	69247	69318	-	0	6_polymorphic
iORF_180308	S288C	Cerevisiae	0	44	chrXVI	69318	69361	-	1	6_polymorphic
iORF_180327	S288C	Cerevisiae	0	35	chrXVI	70960	70994	+	1	5_SpeGroup
iORF_180315	S288C	Cerevisiae	0	35	chrXVI	70970	71004	+	1	3_pPar
iORF_180317	S288C	Cerevisiae	1	9	chrXVI	70977	70985	+	0	1_conserved
iORF_180322	S288C	Cerevisiae	0	18	chrXVI	70991	71008	-	0	6_polymorphic
iORF_180323	S288C	Cerevisiae	0	21	chrXVI	70991	71011	-	0	6_polymorphic
iORF_180374	S288C	Cerevisiae	0	106	chrXVI	73994	74099	-	4	6_polymorphic
iORF_180377	S288C	Cerevisiae	0	106	chrXVI	74008	74113	+	1	6_polymorphic
iORF_180378	S288C	Cerevisiae	0	88	chrXVI	74026	74113	+	1	6_polymorphic
iORF_180379	S288C	Cerevisiae	0	61	chrXVI	74039	74099	-	1	5_SpeGroup
iORF_180384	S288C	Cerevisiae	0	32	chrXVI	74106	74137	+	0	6_polymorphic
iORF_180391	S288C	Cerevisiae	0	73	chrXVI	74216	74288	-	2	6_polymorphic
iORF_180392	S288C	Cerevisiae	1	12	chrXVI	74237	74248	+	0	1_conserved
iORF_180393	S288C	Cerevisiae	1	42	chrXVI	74250	74291	+	3	1_conserved
iORF_180394	S288C	Cerevisiae	1	21	chrXVI	74261	74281	+	0	1_conserved
iORF_180476	S288C	Cerevisiae	0	265	chrXVI	74726	74990	-	2	6_polymorphic
iORF_180419	S288C	Cerevisiae	0	31	chrXVI	74826	74856	+	2	3_pPar
iORF_180421	S288C	Cerevisiae	0	162	chrXVI	74829	74990	-	0	6_polymorphic
iORF_180427	S288C	Cerevisiae	0	179	chrXVI	74853	75031	+	1	6_polymorphic
iORF_180428	S288C	Cerevisiae	0	180	chrXVI	74853	75032	+	1	6_polymorphic
iORF_180434	S288C	Cerevisiae	0	132	chrXVI	74884	75015	-	0	6_polymorphic
iORF_180436	S288C	Cerevisiae	0	74	chrXVI	74900	74973	+	0	3_pPar
iORF_180448	S288C	Cerevisiae	0	28	chrXVI	75177	75204	+	0	6_polymorphic
iORF_180451	S288C	Cerevisiae	0	442	chrXVI	75177	75618	+	13	5_SpeGroup
iORF_180453	S288C	Cerevisiae	0	113	chrXVI	75200	75312	+	0	6_polymorphic
iORF_180455	S288C	Cerevisiae	0	90	chrXVI	75223	75312	+	0	6_polymorphic
iORF_180456	S288C	Cerevisiae	1	75	chrXVI	75228	75302	-	0	1_conserved
iORF_180458	S288C	Cerevisiae	1	30	chrXVI	75299	75328	-	0	1_conserved
iORF_180471	S288C	Cerevisiae	0	57	chrXVI	75393	75449	+	0	4_divergent
iORF_180480	S288C	Cerevisiae	0	87	chrXVI	75480	75566	+	13	5_SpeGroup
iORF_180482	S288C	Cerevisiae	0	139	chrXVI	75480	75618	+	9	6_polymorphic
iORF_180483	S288C	Cerevisiae	1	102	chrXVI	75517	75618	+	0	6_polymorphic
iORF_180485	S288C	Cerevisiae	1	9	chrXVI	75535	75543	-	0	1_conserved
iORF_180486	S288C	Cerevisiae	0	21	chrXVI	75542	75562	+	0	3_pPar
iORF_180487	S288C	Cerevisiae	1	21	chrXVI	75615	75635	-	0	1_conserved
iORF_180495	S288C	Cerevisiae	0	27	chrXVI	76276	76302	+	0	6_polymorphic
iORF_180511	S288C	Cerevisiae	0	117	chrXVI	76383	76499	-	19	4_divergent
iORF_180512	S288C	Cerevisiae	0	155	chrXVI	76383	76537	-	23	5_SpeGroup
iORF_180517	S288C	Cerevisiae	0	60	chrXVI	76421	76480	-	0	5_SpeGroup
iORF_180521	S288C	Cerevisiae	0	24	chrXVI	76490	76513	-	0	6_polymorphic
iORF_180525	S288C	Cerevisiae	0	18	chrXVI	76496	76513	-	0	6_polymorphic
iORF_180526	S288C	Cerevisiae	0	42	chrXVI	76496	76537	-	4	7_ancest
iORF_180527	S288C	Cerevisiae	0	9	chrXVI	76505	76513	-	0	6_polymorphic
iORF_180530	S288C	Cerevisiae	1	12	chrXVI	76544	76555	+	0	6_polymorphic
iORF_180532	S288C	Cerevisiae	0	9	chrXVI	76548	76556	+	0	6_polymorphic
iORF_180536	S288C	Cerevisiae	0	18	chrXVI	76589	76606	-	0	6_polymorphic
iORF_180537	S288C	Cerevisiae	0	13	chrXVI	76594	76606	-	0	6_polymorphic
iORF_180564	S288C	Cerevisiae	0	24	chrXVI	79382	79405	+	0	3_pPar
iORF_180544	S288C	Cerevisiae	0	78	chrXVI	79456	79533	-	7	6_polymorphic
iORF_180545	S288C	Cerevisiae	0	91	chrXVI	79456	79546	-	7	5_SpeGroup
iORF_180546	S288C	Cerevisiae	0	33	chrXVI	79458	79490	+	0	3_pPar
iORF_180548	S288C	Cerevisiae	0	60	chrXVI	79477	79536	+	7	6_polymorphic
iORF_180549	S288C	Cerevisiae	0	73	chrXVI	79477	79549	+	7	6_polymorphic
iORF_180552	S288C	Cerevisiae	0	37	chrXVI	79500	79536	+	3	6_polymorphic
iORF_180553	S288C	Cerevisiae	0	50	chrXVI	79500	79549	+	3	6_polymorphic
iORF_180555	S288C	Cerevisiae	0	63	chrXVI	79500	79562	+	3	5_SpeGroup
iORF_180557	S288C	Cerevisiae	0	25	chrXVI	79509	79533	-	3	6_polymorphic
iORF_180558	S288C	Cerevisiae	0	38	chrXVI	79509	79546	-	3	6_polymorphic
iORF_180559	S288C	Cerevisiae	0	19	chrXVI	79515	79533	-	2	5_SpeGroup
iORF_180560	S288C	Cerevisiae	0	32	chrXVI	79515	79546	-	2	6_polymorphic
iORF_180562	S288C	Cerevisiae	1	21	chrXVI	79575	79595	+	0	6_polymorphic
iORF_180567	S288C	Cerevisiae	0	27	chrXVI	79651	79677	+	0	3_pPar
iORF_180603	S288C	Cerevisiae	0	46	chrXVI	82360	82405	-	0	5_SpeGroup
iORF_180594	S288C	Cerevisiae	0	15	chrXVI	82387	82401	-	0	3_pPar
iORF_180595	S288C	Cerevisiae	1	21	chrXVI	82392	82412	+	0	1_conserved
iORF_180602	S288C	Cerevisiae	0	30	chrXVI	82400	82429	+	0	3_pPar
iORF_180608	S288C	Cerevisiae	0	116	chrXVI	82405	82520	-	6	5_SpeGroup
iORF_180610	S288C	Cerevisiae	0	47	chrXVI	82426	82472	+	5	5_SpeGroup
iORF_180612	S288C	Cerevisiae	0	75	chrXVI	82426	82500	+	6	5_SpeGroup
iORF_180613	S288C	Cerevisiae	0	97	chrXVI	82426	82522	+	7	5_SpeGroup
iORF_180631	S288C	Cerevisiae	0	73	chrXVI	82450	82522	+	6	5_SpeGroup
iORF_180585	S288C	Cerevisiae	0	50	chrXVI	82467	82516	-	1	4_divergent
iORF_180587	S288C	Cerevisiae	0	50	chrXVI	82537	82586	+	7	3_pPar
iORF_180675	S288C	Cerevisiae	0	12	chrXVI	84212	84223	+	0	3_pPar
iORF_180723	S288C	Cerevisiae	0	12	chrXVI	84246	84257	+	0	3_pPar
iORF_180735	S288C	Cerevisiae	1	21	chrXVI	84263	84283	+	0	1_conserved
iORF_180662	S288C	Cerevisiae	0	30	chrXVI	84300	84329	-	0	3_pPar
iORF_180663	S288C	Cerevisiae	0	69	chrXVI	84304	84372	-	0	3_pPar
iORF_180666	S288C	Cerevisiae	1	45	chrXVI	84320	84364	+	0	1_conserved
iORF_180667	S288C	Cerevisiae	1	75	chrXVI	84328	84402	+	1	4_divergent
iORF_180668	S288C	Cerevisiae	0	89	chrXVI	84328	84416	+	1	5_SpeGroup
iORF_180676	S288C	Cerevisiae	1	15	chrXVI	84365	84379	-	1	4_divergent
iORF_180679	S288C	Cerevisiae	1	21	chrXVI	84369	84389	-	1	4_divergent
iORF_180680	S288C	Cerevisiae	0	14	chrXVI	84376	84389	-	1	5_SpeGroup
iORF_180709	S288C	Cerevisiae	0	27	chrXVI	84474	84500	-	0	3_pPar
iORF_180806	S288C	Cerevisiae	0	9	chrXVI	85304	85312	+	0	5_SpeGroup
iORF_180802	S288C	Cerevisiae	1	15	chrXVI	85358	85372	-	0	1_conserved
iORF_180762	S288C	Cerevisiae	0	21	chrXVI	85504	85524	-	0	5_SpeGroup
iORF_180764	S288C	Cerevisiae	0	77	chrXVI	85504	85580	-	7	4_divergent
iORF_180765	S288C	Cerevisiae	0	21	chrXVI	85506	85526	+	0	6_polymorphic
iORF_181025	S288C	Cerevisiae	1	15	chrXVI	88094	88108	-	0	1_conserved
iORF_181034	S288C	Cerevisiae	0	62	chrXVI	88105	88166	-	2	4_divergent
iORF_181036	S288C	Cerevisiae	1	12	chrXVI	88105	88116	-	0	4_divergent
iORF_181052	S288C	Cerevisiae	0	102	chrXVI	88115	88216	+	2	3_pPar
iORF_181061	S288C	Cerevisiae	0	122	chrXVI	88122	88243	+	3	6_polymorphic
iORF_181062	S288C	Cerevisiae	0	147	chrXVI	88122	88268	+	3	5_SpeGroup
iORF_181066	S288C	Cerevisiae	0	11	chrXVI	88129	88139	-	1	5_SpeGroup
iORF_180965	S288C	Cerevisiae	0	95	chrXVI	88142	88236	-	2	3_pPar
iORF_180970	S288C	Cerevisiae	0	48	chrXVI	88181	88228	-	1	3_pPar
iORF_180978	S288C	Cerevisiae	0	78	chrXVI	88213	88290	+	1	5_SpeGroup
iORF_180979	S288C	Cerevisiae	0	117	chrXVI	88213	88329	+	1	4_divergent
iORF_180980	S288C	Cerevisiae	0	26	chrXVI	88219	88244	-	1	5_SpeGroup
iORF_180984	S288C	Cerevisiae	0	21	chrXVI	88278	88298	-	0	4_divergent
iORF_180985	S288C	Cerevisiae	1	57	chrXVI	88283	88339	+	0	1_conserved
iORF_180986	S288C	Cerevisiae	0	12	chrXVI	88287	88298	-	0	5_SpeGroup
iORF_180994	S288C	Cerevisiae	0	33	chrXVI	88354	88386	+	0	4_divergent
iORF_180995	S288C	Cerevisiae	0	57	chrXVI	88354	88410	+	0	5_SpeGroup
iORF_180997	S288C	Cerevisiae	1	21	chrXVI	88369	88389	-	0	4_divergent
iORF_181009	S288C	Cerevisiae	0	12	chrXVI	88455	88466	-	0	5_SpeGroup
iORF_181084	S288C	Cerevisiae	0	94	chrXVI	90330	90423	-	0	5_SpeGroup
iORF_181092	S288C	Cerevisiae	0	85	chrXVI	90339	90423	-	0	4_divergent
iORF_181131	S288C	Cerevisiae	1	48	chrXVI	90373	90420	+	0	6_polymorphic
iORF_181132	S288C	Cerevisiae	0	36	chrXVI	90373	90408	+	0	6_polymorphic
iORF_181160	S288C	Cerevisiae	0	55	chrXVI	90413	90467	-	1	7_ancest
iORF_181075	S288C	Cerevisiae	0	24	chrXVI	90417	90440	-	1	5_SpeGroup
iORF_181077	S288C	Cerevisiae	0	28	chrXVI	90436	90463	-	0	6_polymorphic
iORF_181079	S288C	Cerevisiae	0	31	chrXVI	90437	90467	-	0	5_SpeGroup
iORF_181080	S288C	Cerevisiae	0	28	chrXVI	90440	90467	-	0	5_SpeGroup
iORF_181085	S288C	Cerevisiae	0	57	chrXVI	90456	90512	+	0	4_divergent
iORF_181087	S288C	Cerevisiae	1	33	chrXVI	90480	90512	+	0	4_divergent
iORF_181098	S288C	Cerevisiae	0	24	chrXVI	90595	90618	-	0	3_pPar
iORF_181352	S288C	Cerevisiae	0	226	chrXVI	98664	98889	-	2	5_SpeGroup
iORF_181384	S288C	Cerevisiae	0	42	chrXVI	98700	98741	+	0	5_SpeGroup
iORF_181389	S288C	Cerevisiae	0	37	chrXVI	98713	98749	+	0	5_SpeGroup
iORF_181390	S288C	Cerevisiae	1	111	chrXVI	98713	98823	+	0	4_divergent
iORF_181326	S288C	Cerevisiae	0	96	chrXVI	98728	98823	+	0	5_SpeGroup
iORF_181329	S288C	Cerevisiae	1	9	chrXVI	98763	98771	+	0	1_conserved
iORF_181330	S288C	Cerevisiae	0	21	chrXVI	98803	98823	+	0	5_SpeGroup
iORF_181331	S288C	Cerevisiae	1	12	chrXVI	98810	98821	-	0	1_conserved
iORF_181337	S288C	Cerevisiae	0	57	chrXVI	98866	98922	+	3	5_SpeGroup
iORF_181344	S288C	Cerevisiae	0	354	chrXVI	98921	99274	+	8	7_ancest
iORF_181353	S288C	Cerevisiae	0	21	chrXVI	99042	99062	-	0	5_SpeGroup
iORF_181354	S288C	Cerevisiae	0	126	chrXVI	99044	99169	+	5	5_SpeGroup
iORF_181356	S288C	Cerevisiae	0	34	chrXVI	99059	99092	-	0	5_SpeGroup
iORF_181357	S288C	Cerevisiae	0	202	chrXVI	99073	99274	+	5	5_SpeGroup
iORF_181358	S288C	Cerevisiae	0	24	chrXVI	99092	99115	-	0	4_divergent
iORF_181359	S288C	Cerevisiae	0	27	chrXVI	99092	99118	-	0	5_SpeGroup
iORF_181365	S288C	Cerevisiae	0	111	chrXVI	99146	99256	-	0	4_divergent
iORF_181369	S288C	Cerevisiae	0	79	chrXVI	99178	99256	-	0	5_SpeGroup
iORF_181370	S288C	Cerevisiae	0	45	chrXVI	99222	99266	-	0	5_SpeGroup
iORF_181371	S288C	Cerevisiae	0	51	chrXVI	99222	99272	-	0	5_SpeGroup
iORF_181375	S288C	Cerevisiae	0	12	chrXVI	99269	99280	-	0	5_SpeGroup
iORF_181377	S288C	Cerevisiae	0	27	chrXVI	99280	99306	-	0	3_pPar
iORF_181380	S288C	Cerevisiae	0	15	chrXVI	99294	99308	+	0	4_divergent
iORF_181382	S288C	Cerevisiae	1	9	chrXVI	99358	99366	+	0	4_divergent
iORF_181383	S288C	Cerevisiae	0	24	chrXVI	99358	99381	+	0	4_divergent
iORF_181385	S288C	Cerevisiae	0	100	chrXVI	99374	99473	-	1	5_SpeGroup
iORF_181387	S288C	Cerevisiae	0	35	chrXVI	99439	99473	-	1	5_SpeGroup
iORF_181420	S288C	Cerevisiae	0	18	chrXVI	100132	100149	-	0	5_SpeGroup
iORF_181425	S288C	Cerevisiae	0	18	chrXVI	100138	100155	+	0	5_SpeGroup
iORF_181395	S288C	Cerevisiae	0	31	chrXVI	100233	100263	+	0	6_polymorphic
iORF_181398	S288C	Cerevisiae	0	90	chrXVI	100245	100334	-	0	5_SpeGroup
iORF_181400	S288C	Cerevisiae	0	34	chrXVI	100256	100289	-	0	5_SpeGroup
iORF_181401	S288C	Cerevisiae	0	38	chrXVI	100256	100293	-	0	6_polymorphic
iORF_181402	S288C	Cerevisiae	0	79	chrXVI	100256	100334	-	0	7_ancest
iORF_181403	S288C	Cerevisiae	0	25	chrXVI	100269	100293	-	0	5_SpeGroup
iORF_181407	S288C	Cerevisiae	0	61	chrXVI	100288	100348	+	0	5_SpeGroup
iORF_181410	S288C	Cerevisiae	0	34	chrXVI	100301	100334	-	0	5_SpeGroup
iORF_181411	S288C	Cerevisiae	0	30	chrXVI	100319	100348	+	0	6_polymorphic
iORF_181417	S288C	Cerevisiae	0	62	chrXVI	100416	100477	-	1	4_divergent
iORF_181418	S288C	Cerevisiae	0	77	chrXVI	100416	100492	-	1	5_SpeGroup
iORF_181442	S288C	Cerevisiae	1	27	chrXVI	101402	101428	-	0	1_conserved
iORF_181444	S288C	Cerevisiae	1	12	chrXVI	101439	101450	+	0	1_conserved
iORF_181446	S288C	Cerevisiae	0	22	chrXVI	101447	101468	+	0	6_polymorphic
iORF_181447	S288C	Cerevisiae	0	42	chrXVI	101447	101488	+	1	6_polymorphic
iORF_181433	S288C	Cerevisiae	0	19	chrXVI	101459	101477	-	0	3_pPar
iORF_181435	S288C	Cerevisiae	0	119	chrXVI	101476	101594	+	3	6_polymorphic
iORF_181439	S288C	Cerevisiae	0	24	chrXVI	101515	101538	-	0	3_pPar
iORF_181440	S288C	Cerevisiae	1	36	chrXVI	101519	101554	-	0	1_conserved
iORF_181441	S288C	Cerevisiae	0	58	chrXVI	101537	101594	+	2	6_polymorphic
iORF_181453	S288C	Cerevisiae	0	95	chrXVI	102712	102806	+	1	6_polymorphic
iORF_181454	S288C	Cerevisiae	0	135	chrXVI	102712	102846	+	1	6_polymorphic
iORF_181480	S288C	Cerevisiae	0	43	chrXVI	102772	102814	-	0	5_SpeGroup
iORF_181481	S288C	Cerevisiae	0	156	chrXVI	102772	102927	-	0	5_SpeGroup
iORF_181482	S288C	Cerevisiae	0	175	chrXVI	102772	102946	-	0	5_SpeGroup
iORF_181456	S288C	Cerevisiae	0	18	chrXVI	102837	102854	+	0	3_pPar
iORF_181461	S288C	Cerevisiae	0	104	chrXVI	102843	102946	-	0	6_polymorphic
iORF_181463	S288C	Cerevisiae	0	57	chrXVI	102871	102927	-	0	5_SpeGroup
iORF_181464	S288C	Cerevisiae	0	36	chrXVI	102883	102918	+	0	5_SpeGroup
iORF_181465	S288C	Cerevisiae	0	49	chrXVI	102922	102970	-	4	3_pPar
iORF_181466	S288C	Cerevisiae	0	58	chrXVI	102926	102983	+	6	6_polymorphic
iORF_181467	S288C	Cerevisiae	0	107	chrXVI	102926	103032	+	8	6_polymorphic
iORF_181469	S288C	Cerevisiae	0	9	chrXVI	102962	102970	-	0	6_polymorphic
iORF_181470	S288C	Cerevisiae	0	52	chrXVI	103001	103052	+	3	5_SpeGroup
iORF_181471	S288C	Cerevisiae	0	80	chrXVI	103001	103080	+	3	5_SpeGroup
iORF_181472	S288C	Cerevisiae	0	93	chrXVI	103001	103093	+	3	5_SpeGroup
iORF_181473	S288C	Cerevisiae	0	58	chrXVI	103065	103122	-	5	3_pPar
iORF_181476	S288C	Cerevisiae	1	15	chrXVI	103097	103111	+	0	1_conserved
iORF_181489	S288C	Cerevisiae	1	18	chrXVI	104660	104677	-	0	1_conserved
iORF_181499	S288C	Cerevisiae	1	12	chrXVI	104706	104717	+	0	1_conserved
iORF_181488	S288C	Cerevisiae	0	12	chrXVI	104777	104788	-	0	3_pPar
iORF_181509	S288C	Cerevisiae	0	41	chrXVI	105460	105500	+	1	3_pPar
iORF_181507	S288C	Cerevisiae	0	48	chrXVI	105641	105688	+	1	4_divergent
iORF_181508	S288C	Cerevisiae	0	130	chrXVI	105641	105770	+	4	5_SpeGroup
iORF_181513	S288C	Cerevisiae	0	116	chrXVI	105655	105770	+	4	6_polymorphic
iORF_181514	S288C	Cerevisiae	0	57	chrXVI	105671	105727	-	0	4_divergent
iORF_181515	S288C	Cerevisiae	0	82	chrXVI	105671	105752	-	1	5_SpeGroup
iORF_181518	S288C	Cerevisiae	0	45	chrXVI	105699	105743	+	0	3_pPar
iORF_181521	S288C	Cerevisiae	0	50	chrXVI	105732	105781	-	3	5_SpeGroup
iORF_181523	S288C	Cerevisiae	0	41	chrXVI	105743	105783	+	3	6_polymorphic
iORF_181524	S288C	Cerevisiae	0	72	chrXVI	105743	105814	+	3	6_polymorphic
iORF_181526	S288C	Cerevisiae	0	15	chrXVI	105767	105781	-	0	4_divergent
iORF_181527	S288C	Cerevisiae	0	48	chrXVI	105780	105827	+	1	3_pPar
iORF_181528	S288C	Cerevisiae	0	16	chrXVI	105799	105814	+	0	6_polymorphic
iORF_181542	S288C	Cerevisiae	0	37	chrXVI	105921	105957	+	2	4_divergent
iORF_181543	S288C	Cerevisiae	0	52	chrXVI	105921	105972	+	2	5_SpeGroup
iORF_181544	S288C	Cerevisiae	0	44	chrXVI	105936	105979	+	1	6_polymorphic
iORF_181546	S288C	Cerevisiae	0	21	chrXVI	105959	105979	+	0	5_SpeGroup
iORF_181548	S288C	Cerevisiae	0	50	chrXVI	105996	106045	+	2	4_divergent
iORF_181550	S288C	Cerevisiae	0	157	chrXVI	105996	106152	+	2	5_SpeGroup
iORF_181551	S288C	Cerevisiae	0	13	chrXVI	106033	106045	+	2	5_SpeGroup
iORF_181552	S288C	Cerevisiae	0	35	chrXVI	106033	106067	+	2	4_divergent
iORF_181553	S288C	Cerevisiae	0	12	chrXVI	106093	106104	-	0	4_divergent
iORF_181555	S288C	Cerevisiae	0	60	chrXVI	106103	106162	+	0	4_divergent
iORF_181556	S288C	Cerevisiae	0	30	chrXVI	106131	106160	-	0	3_pPar
iORF_181559	S288C	Cerevisiae	0	10	chrXVI	106824	106833	-	0	5_SpeGroup
iORF_181566	S288C	Cerevisiae	0	103	chrXVI	106827	106929	+	2	5_SpeGroup
iORF_181568	S288C	Cerevisiae	0	9	chrXVI	106827	106835	+	0	5_SpeGroup
iORF_181569	S288C	Cerevisiae	0	196	chrXVI	106827	107022	+	4	5_SpeGroup
iORF_181564	S288C	Cerevisiae	0	127	chrXVI	106868	106994	-	4	5_SpeGroup
iORF_181565	S288C	Cerevisiae	0	16	chrXVI	106868	106883	-	2	4_divergent
iORF_181567	S288C	Cerevisiae	0	122	chrXVI	106873	106994	-	4	5_SpeGroup
iORF_181570	S288C	Cerevisiae	1	93	chrXVI	106902	106994	-	2	6_polymorphic
iORF_181557	S288C	Cerevisiae	0	42	chrXVI	106953	106994	-	0	6_polymorphic
iORF_181558	S288C	Cerevisiae	1	45	chrXVI	106978	107022	+	0	4_divergent
iORF_181563	S288C	Cerevisiae	0	56	chrXVI	107198	107253	-	1	3_pPar
iORF_181584	S288C	Cerevisiae	0	9	chrXVI	108169	108177	-	0	3_pPar
iORF_181572	S288C	Cerevisiae	0	77	chrXVI	108280	108356	-	12	6_polymorphic
iORF_181575	S288C	Cerevisiae	0	30	chrXVI	108296	108325	+	3	4_divergent
iORF_181576	S288C	Cerevisiae	0	45	chrXVI	108307	108351	+	9	6_polymorphic
iORF_181577	S288C	Cerevisiae	0	139	chrXVI	108307	108445	+	9	5_SpeGroup
iORF_181578	S288C	Cerevisiae	0	310	chrXVI	108307	108616	+	10	6_polymorphic
iORF_181579	S288C	Cerevisiae	0	12	chrXVI	108318	108329	+	0	3_pPar
iORF_181581	S288C	Cerevisiae	0	76	chrXVI	108322	108397	-	9	6_polymorphic
iORF_181582	S288C	Cerevisiae	0	77	chrXVI	108322	108398	-	9	6_polymorphic
iORF_181585	S288C	Cerevisiae	0	51	chrXVI	108347	108397	-	1	6_polymorphic
iORF_181586	S288C	Cerevisiae	0	121	chrXVI	108348	108468	+	0	5_SpeGroup
iORF_181591	S288C	Cerevisiae	0	194	chrXVI	108423	108616	+	1	6_polymorphic
iORF_181592	S288C	Cerevisiae	1	9	chrXVI	108426	108434	-	0	1_conserved
iORF_181593	S288C	Cerevisiae	0	131	chrXVI	108431	108561	-	1	5_SpeGroup
iORF_181594	S288C	Cerevisiae	0	170	chrXVI	108431	108600	-	1	5_SpeGroup
iORF_181595	S288C	Cerevisiae	0	182	chrXVI	108431	108612	-	1	5_SpeGroup
iORF_181597	S288C	Cerevisiae	0	116	chrXVI	108448	108563	-	1	5_SpeGroup
iORF_181598	S288C	Cerevisiae	0	119	chrXVI	108448	108566	-	1	4_divergent
iORF_181600	S288C	Cerevisiae	0	62	chrXVI	108542	108603	+	1	5_SpeGroup
iORF_181602	S288C	Cerevisiae	0	36	chrXVI	108577	108612	-	0	6_polymorphic
iORF_181603	S288C	Cerevisiae	1	30	chrXVI	108621	108650	-	0	1_conserved
iORF_181622	S288C	Cerevisiae	0	133	chrXVI	114361	114493	-	2	6_polymorphic
iORF_181604	S288C	Cerevisiae	0	78	chrXVI	114416	114493	-	1	4_divergent
iORF_181607	S288C	Cerevisiae	0	204	chrXVI	114448	114651	+	1	5_SpeGroup
iORF_181609	S288C	Cerevisiae	0	115	chrXVI	114466	114580	+	0	6_polymorphic
iORF_181610	S288C	Cerevisiae	1	186	chrXVI	114466	114651	+	0	6_polymorphic
iORF_181611	S288C	Cerevisiae	0	39	chrXVI	114498	114536	-	0	5_SpeGroup
iORF_181612	S288C	Cerevisiae	0	66	chrXVI	114581	114646	-	0	5_SpeGroup
iORF_181613	S288C	Cerevisiae	0	164	chrXVI	114648	114811	+	2	5_SpeGroup
iORF_181616	S288C	Cerevisiae	0	128	chrXVI	114684	114811	+	2	7_ancest
iORF_181617	S288C	Cerevisiae	0	108	chrXVI	114709	114816	-	1	3_pPar
iORF_181625	S288C	Cerevisiae	1	15	chrXVI	114879	114893	-	0	1_conserved
iORF_181626	S288C	Cerevisiae	0	228	chrXVI	114984	115211	-	5	6_polymorphic
iORF_181627	S288C	Cerevisiae	0	49	chrXVI	115014	115062	+	2	5_SpeGroup
iORF_181628	S288C	Cerevisiae	0	103	chrXVI	115014	115116	+	3	5_SpeGroup
iORF_181629	S288C	Cerevisiae	0	159	chrXVI	115014	115172	+	3	6_polymorphic
iORF_181630	S288C	Cerevisiae	0	192	chrXVI	115014	115205	+	3	6_polymorphic
iORF_181632	S288C	Cerevisiae	0	167	chrXVI	115045	115211	-	3	5_SpeGroup
iORF_181633	S288C	Cerevisiae	0	121	chrXVI	115091	115211	-	1	5_SpeGroup
iORF_181634	S288C	Cerevisiae	0	9	chrXVI	115093	115101	-	0	4_divergent
iORF_181635	S288C	Cerevisiae	0	108	chrXVI	115104	115211	-	1	6_polymorphic
iORF_181636	S288C	Cerevisiae	0	27	chrXVI	115111	115137	-	1	5_SpeGroup
iORF_181641	S288C	Cerevisiae	0	85	chrXVI	115134	115218	-	0	6_polymorphic
iORF_181642	S288C	Cerevisiae	0	55	chrXVI	115164	115218	-	0	6_polymorphic
iORF_181658	S288C	Cerevisiae	0	24	chrXVI	116501	116524	+	0	3_pPar
iORF_181667	S288C	Cerevisiae	0	183	chrXVI	116511	116693	-	6	5_SpeGroup
iORF_181699	S288C	Cerevisiae	0	59	chrXVI	116555	116613	-	0	4_divergent
iORF_181702	S288C	Cerevisiae	0	59	chrXVI	116560	116618	+	0	3_pPar
iORF_181704	S288C	Cerevisiae	0	41	chrXVI	116573	116613	-	0	5_SpeGroup
iORF_181648	S288C	Cerevisiae	0	42	chrXVI	116600	116641	+	4	5_SpeGroup
iORF_181649	S288C	Cerevisiae	0	74	chrXVI	116600	116673	+	4	4_divergent
iORF_181652	S288C	Cerevisiae	0	84	chrXVI	116610	116693	-	6	5_SpeGroup
iORF_181653	S288C	Cerevisiae	0	125	chrXVI	116610	116734	-	8	5_SpeGroup
iORF_181654	S288C	Cerevisiae	0	23	chrXVI	116619	116641	+	4	4_divergent
iORF_181656	S288C	Cerevisiae	0	64	chrXVI	116619	116682	+	6	6_polymorphic
iORF_181657	S288C	Cerevisiae	0	140	chrXVI	116619	116758	+	11	6_polymorphic
iORF_181660	S288C	Cerevisiae	0	105	chrXVI	116654	116758	+	7	4_divergent
iORF_181661	S288C	Cerevisiae	0	149	chrXVI	116654	116802	+	7	5_SpeGroup
iORF_181662	S288C	Cerevisiae	0	69	chrXVI	116658	116726	+	4	4_divergent
iORF_181665	S288C	Cerevisiae	0	12	chrXVI	116723	116734	-	0	5_SpeGroup
iORF_181666	S288C	Cerevisiae	0	32	chrXVI	116727	116758	-	1	3_pPar
iORF_181668	S288C	Cerevisiae	0	70	chrXVI	116731	116800	-	3	5_SpeGroup
iORF_181669	S288C	Cerevisiae	0	21	chrXVI	116733	116753	+	0	3_pPar
iORF_181670	S288C	Cerevisiae	0	45	chrXVI	116758	116802	+	3	7_ancest
iORF_181671	S288C	Cerevisiae	0	48	chrXVI	116758	116805	+	3	5_SpeGroup
iORF_181674	S288C	Cerevisiae	0	9	chrXVI	116792	116800	-	0	7_ancest
iORF_181675	S288C	Cerevisiae	0	24	chrXVI	116792	116815	-	0	5_SpeGroup
iORF_181679	S288C	Cerevisiae	0	40	chrXVI	116828	116867	-	0	6_polymorphic
iORF_181681	S288C	Cerevisiae	0	18	chrXVI	116856	116873	+	3	6_polymorphic
iORF_181687	S288C	Cerevisiae	0	51	chrXVI	116894	116944	+	10	6_polymorphic
iORF_181689	S288C	Cerevisiae	0	12	chrXVI	116898	116909	+	0	4_divergent
iORF_181692	S288C	Cerevisiae	0	10	chrXVI	116942	116951	-	2	6_polymorphic
iORF_181693	S288C	Cerevisiae	0	109	chrXVI	116942	117050	-	3	5_SpeGroup
iORF_181694	S288C	Cerevisiae	0	105	chrXVI	116952	117056	-	1	5_SpeGroup
iORF_181696	S288C	Cerevisiae	0	21	chrXVI	117002	117022	+	1	5_SpeGroup
iORF_181697	S288C	Cerevisiae	0	30	chrXVI	117002	117031	+	1	5_SpeGroup
iORF_181698	S288C	Cerevisiae	0	64	chrXVI	117002	117065	+	2	5_SpeGroup
iORF_181700	S288C	Cerevisiae	0	9	chrXVI	117032	117040	-	0	3_pPar
iORF_181701	S288C	Cerevisiae	0	8	chrXVI	117056	117063	-	1	3_pPar
iORF_181760	S288C	Cerevisiae	0	49	chrXVI	117695	117743	+	0	6_polymorphic
iORF_181711	S288C	Cerevisiae	0	39	chrXVI	117705	117743	+	0	6_polymorphic
iORF_181713	S288C	Cerevisiae	0	89	chrXVI	117889	117977	-	2	5_SpeGroup
iORF_181714	S288C	Cerevisiae	0	83	chrXVI	117895	117977	-	2	5_SpeGroup
iORF_181715	S288C	Cerevisiae	1	9	chrXVI	117910	117918	+	0	1_conserved
iORF_181718	S288C	Cerevisiae	0	228	chrXVI	117923	118150	-	11	5_SpeGroup
iORF_181719	S288C	Cerevisiae	1	12	chrXVI	117930	117941	-	0	6_polymorphic
iORF_181720	S288C	Cerevisiae	0	30	chrXVI	117930	117959	-	1	5_SpeGroup
iORF_181723	S288C	Cerevisiae	0	221	chrXVI	117930	118150	-	11	5_SpeGroup
iORF_181724	S288C	Cerevisiae	0	164	chrXVI	117947	118110	-	6	5_SpeGroup
iORF_181725	S288C	Cerevisiae	0	204	chrXVI	117947	118150	-	11	7_ancest
iORF_181726	S288C	Cerevisiae	0	12	chrXVI	117948	117959	-	1	5_SpeGroup
iORF_181729	S288C	Cerevisiae	0	64	chrXVI	117958	118021	+	1	3_pPar
iORF_181734	S288C	Cerevisiae	0	65	chrXVI	118059	118123	-	4	3_pPar
iORF_181736	S288C	Cerevisiae	0	91	chrXVI	118082	118172	+	5	5_SpeGroup
iORF_181737	S288C	Cerevisiae	0	82	chrXVI	118091	118172	+	5	4_divergent
iORF_181740	S288C	Cerevisiae	0	28	chrXVI	118123	118150	-	5	5_SpeGroup
iORF_181741	S288C	Cerevisiae	0	9	chrXVI	118134	118142	+	0	6_polymorphic
iORF_181743	S288C	Cerevisiae	0	18	chrXVI	118176	118193	+	0	6_polymorphic
iORF_181745	S288C	Cerevisiae	0	69	chrXVI	118176	118244	+	0	5_SpeGroup
iORF_181746	S288C	Cerevisiae	0	108	chrXVI	118176	118283	+	13	6_polymorphic
iORF_181747	S288C	Cerevisiae	0	136	chrXVI	118176	118311	+	14	5_SpeGroup
iORF_181748	S288C	Cerevisiae	1	12	chrXVI	118201	118212	+	0	4_divergent
iORF_181750	S288C	Cerevisiae	0	29	chrXVI	118338	118366	-	0	3_pPar
iORF_181768	S288C	Cerevisiae	0	12	chrXVI	120099	120110	+	0	6_polymorphic
iORF_181812	S288C	Cerevisiae	1	9	chrXVI	121249	121257	-	0	1_conserved
iORF_181772	S288C	Cerevisiae	0	12	chrXVI	121301	121312	+	0	4_divergent
iORF_181773	S288C	Cerevisiae	1	84	chrXVI	121309	121392	-	8	4_divergent
iORF_181774	S288C	Cerevisiae	0	98	chrXVI	121309	121406	-	8	5_SpeGroup
iORF_181775	S288C	Cerevisiae	0	67	chrXVI	121326	121392	-	8	6_polymorphic
iORF_181776	S288C	Cerevisiae	0	27	chrXVI	121366	121392	-	0	6_polymorphic
iORF_181777	S288C	Cerevisiae	0	124	chrXVI	121366	121489	-	0	5_SpeGroup
iORF_181778	S288C	Cerevisiae	0	18	chrXVI	121389	121406	-	0	4_divergent
iORF_181780	S288C	Cerevisiae	0	45	chrXVI	121391	121435	+	0	4_divergent
iORF_181781	S288C	Cerevisiae	0	64	chrXVI	121391	121454	+	0	5_SpeGroup
iORF_181783	S288C	Cerevisiae	0	36	chrXVI	121400	121435	+	0	5_SpeGroup
iORF_181784	S288C	Cerevisiae	0	87	chrXVI	121405	121491	+	0	5_SpeGroup
iORF_181785	S288C	Cerevisiae	0	90	chrXVI	121405	121494	+	0	4_divergent
iORF_181786	S288C	Cerevisiae	0	72	chrXVI	121410	121481	-	0	4_divergent
iORF_181787	S288C	Cerevisiae	0	111	chrXVI	121410	121520	-	0	5_SpeGroup
iORF_181789	S288C	Cerevisiae	0	24	chrXVI	121451	121474	+	0	6_polymorphic
iORF_181790	S288C	Cerevisiae	0	27	chrXVI	121451	121477	+	0	6_polymorphic
iORF_181791	S288C	Cerevisiae	0	42	chrXVI	121495	121536	-	0	5_SpeGroup
iORF_181792	S288C	Cerevisiae	0	66	chrXVI	121495	121560	-	0	5_SpeGroup
iORF_181793	S288C	Cerevisiae	1	12	chrXVI	121497	121508	+	0	1_conserved
iORF_181794	S288C	Cerevisiae	0	48	chrXVI	121530	121577	-	0	4_divergent
iORF_181795	S288C	Cerevisiae	0	123	chrXVI	121535	121657	+	0	4_divergent
iORF_181797	S288C	Cerevisiae	1	9	chrXVI	121554	121562	+	0	1_conserved
iORF_181798	S288C	Cerevisiae	0	9	chrXVI	121569	121577	-	0	6_polymorphic
iORF_181799	S288C	Cerevisiae	0	21	chrXVI	121569	121589	-	0	6_polymorphic
iORF_181800	S288C	Cerevisiae	1	69	chrXVI	121589	121657	+	0	6_polymorphic
iORF_181801	S288C	Cerevisiae	0	96	chrXVI	121589	121684	+	0	6_polymorphic
iORF_181802	S288C	Cerevisiae	1	30	chrXVI	121606	121635	-	0	1_conserved
iORF_181803	S288C	Cerevisiae	1	36	chrXVI	121644	121679	+	0	4_divergent
iORF_181804	S288C	Cerevisiae	0	90	chrXVI	121644	121733	+	7	5_SpeGroup
iORF_181805	S288C	Cerevisiae	0	19	chrXVI	121647	121665	-	0	5_SpeGroup
iORF_181806	S288C	Cerevisiae	1	39	chrXVI	121672	121710	-	0	1_conserved
iORF_181807	S288C	Cerevisiae	0	18	chrXVI	121688	121705	+	0	5_SpeGroup
iORF_181808	S288C	Cerevisiae	0	44	chrXVI	121690	121733	+	7	6_polymorphic
iORF_181809	S288C	Cerevisiae	1	66	chrXVI	121690	121755	+	7	6_polymorphic
iORF_181810	S288C	Cerevisiae	0	33	chrXVI	121700	121732	-	6	6_polymorphic
iORF_181873	S288C	Cerevisiae	0	19	chrXVI	125435	125453	+	2	3_pPar
iORF_181816	S288C	Cerevisiae	0	30	chrXVI	125447	125476	+	0	5_SpeGroup
iORF_181817	S288C	Cerevisiae	0	57	chrXVI	125447	125503	+	0	4_divergent
iORF_181820	S288C	Cerevisiae	1	36	chrXVI	125473	125508	+	0	4_divergent
iORF_181822	S288C	Cerevisiae	1	9	chrXVI	125505	125513	-	0	1_conserved
iORF_181826	S288C	Cerevisiae	0	27	chrXVI	125588	125614	-	0	3_pPar
iORF_181828	S288C	Cerevisiae	0	43	chrXVI	125605	125647	+	0	5_SpeGroup
iORF_181830	S288C	Cerevisiae	0	102	chrXVI	125605	125706	+	12	5_SpeGroup
iORF_181831	S288C	Cerevisiae	0	104	chrXVI	125605	125708	+	15	7_ancest
iORF_181832	S288C	Cerevisiae	0	179	chrXVI	125605	125783	+	20	5_SpeGroup
iORF_181834	S288C	Cerevisiae	0	34	chrXVI	125621	125654	+	0	3_pPar
iORF_181836	S288C	Cerevisiae	0	37	chrXVI	125629	125665	-	0	4_divergent
iORF_181837	S288C	Cerevisiae	0	85	chrXVI	125629	125713	-	15	5_SpeGroup
iORF_181838	S288C	Cerevisiae	0	41	chrXVI	125662	125702	-	1	4_divergent
iORF_181839	S288C	Cerevisiae	0	105	chrXVI	125662	125766	-	20	7_ancest
iORF_181840	S288C	Cerevisiae	0	33	chrXVI	125670	125702	-	1	5_SpeGroup
iORF_181846	S288C	Cerevisiae	0	41	chrXVI	125712	125752	+	5	7_ancest
iORF_181848	S288C	Cerevisiae	0	52	chrXVI	125715	125766	-	5	4_divergent
iORF_181849	S288C	Cerevisiae	0	33	chrXVI	125734	125766	-	3	5_SpeGroup
iORF_181850	S288C	Cerevisiae	0	15	chrXVI	125776	125790	+	0	4_divergent
iORF_181852	S288C	Cerevisiae	1	15	chrXVI	125817	125831	-	0	4_divergent
iORF_181853	S288C	Cerevisiae	0	132	chrXVI	125817	125948	-	3	5_SpeGroup
iORF_181854	S288C	Cerevisiae	0	114	chrXVI	125831	125944	-	3	5_SpeGroup
iORF_181855	S288C	Cerevisiae	0	27	chrXVI	125833	125859	+	0	5_SpeGroup
iORF_181857	S288C	Cerevisiae	0	105	chrXVI	125840	125944	-	3	4_divergent
iORF_181858	S288C	Cerevisiae	1	18	chrXVI	125842	125859	+	0	4_divergent
iORF_181859	S288C	Cerevisiae	0	35	chrXVI	125842	125876	+	1	5_SpeGroup
iORF_181861	S288C	Cerevisiae	0	32	chrXVI	125853	125884	+	1	5_SpeGroup
iORF_181862	S288C	Cerevisiae	0	9	chrXVI	125876	125884	+	0	6_polymorphic
iORF_181863	S288C	Cerevisiae	1	18	chrXVI	125886	125903	-	0	1_conserved
iORF_181864	S288C	Cerevisiae	1	27	chrXVI	125896	125922	+	0	1_conserved
iORF_181866	S288C	Cerevisiae	0	68	chrXVI	125931	125998	+	1	3_pPar
iORF_181868	S288C	Cerevisiae	0	36	chrXVI	125968	126003	+	0	3_pPar
iORF_181881	S288C	Cerevisiae	1	18	chrXVI	126449	126466	+	0	1_conserved
iORF_181879	S288C	Cerevisiae	0	19	chrXVI	126467	126485	-	2	5_SpeGroup
iORF_181877	S288C	Cerevisiae	0	23	chrXVI	126601	126623	-	1	3_pPar
iORF_181906	S288C	Cerevisiae	0	27	chrXVI	128095	128121	+	0	3_pPar
iORF_181886	S288C	Cerevisiae	0	15	chrXVI	128281	128295	-	0	3_pPar
iORF_181887	S288C	Cerevisiae	1	33	chrXVI	128301	128333	-	0	1_conserved
iORF_181889	S288C	Cerevisiae	0	71	chrXVI	128406	128476	-	1	5_SpeGroup
iORF_181890	S288C	Cerevisiae	0	97	chrXVI	128406	128502	-	1	4_divergent
iORF_181893	S288C	Cerevisiae	0	53	chrXVI	128419	128471	+	1	5_SpeGroup
iORF_181895	S288C	Cerevisiae	1	9	chrXVI	128477	128485	+	0	1_conserved
iORF_181899	S288C	Cerevisiae	0	14	chrXVI	128524	128537	+	0	5_SpeGroup
iORF_181901	S288C	Cerevisiae	1	39	chrXVI	128568	128606	-	0	4_divergent
iORF_181902	S288C	Cerevisiae	0	48	chrXVI	128568	128615	-	0	5_SpeGroup
iORF_181903	S288C	Cerevisiae	0	9	chrXVI	128605	128613	+	0	4_divergent
iORF_181916	S288C	Cerevisiae	0	68	chrXVI	129159	129226	-	5	6_polymorphic
iORF_181928	S288C	Cerevisiae	0	61	chrXVI	129166	129226	-	5	6_polymorphic
iORF_181977	S288C	Cerevisiae	0	29	chrXVI	129209	129237	+	0	5_SpeGroup
iORF_181988	S288C	Cerevisiae	0	79	chrXVI	129221	129299	+	0	5_SpeGroup
iORF_181907	S288C	Cerevisiae	1	9	chrXVI	129237	129245	+	0	1_conserved
iORF_181909	S288C	Cerevisiae	0	52	chrXVI	129248	129299	+	0	4_divergent
iORF_181913	S288C	Cerevisiae	0	84	chrXVI	129342	129425	-	1	5_SpeGroup
iORF_181917	S288C	Cerevisiae	0	71	chrXVI	129355	129425	-	1	5_SpeGroup
iORF_181919	S288C	Cerevisiae	0	15	chrXVI	129379	129393	-	0	3_pPar
iORF_181921	S288C	Cerevisiae	0	44	chrXVI	129392	129435	+	1	3_pPar
iORF_181927	S288C	Cerevisiae	0	9	chrXVI	129417	129425	-	0	5_SpeGroup
iORF_181932	S288C	Cerevisiae	0	50	chrXVI	129448	129497	+	1	4_divergent
iORF_181933	S288C	Cerevisiae	0	90	chrXVI	129448	129537	+	1	5_SpeGroup
iORF_181938	S288C	Cerevisiae	0	56	chrXVI	129512	129567	-	0	5_SpeGroup
iORF_181940	S288C	Cerevisiae	0	128	chrXVI	129512	129639	-	5	5_SpeGroup
iORF_181942	S288C	Cerevisiae	0	73	chrXVI	129534	129606	-	5	6_polymorphic
iORF_181944	S288C	Cerevisiae	0	19	chrXVI	129549	129567	-	0	5_SpeGroup
iORF_181947	S288C	Cerevisiae	0	198	chrXVI	129552	129749	+	7	5_SpeGroup
iORF_181948	S288C	Cerevisiae	0	43	chrXVI	129564	129606	-	5	5_SpeGroup
iORF_181952	S288C	Cerevisiae	1	18	chrXVI	129636	129653	-	0	4_divergent
iORF_181953	S288C	Cerevisiae	0	51	chrXVI	129638	129688	+	2	3_pPar
iORF_181954	S288C	Cerevisiae	0	54	chrXVI	129642	129695	+	2	6_polymorphic
iORF_181955	S288C	Cerevisiae	0	108	chrXVI	129642	129749	+	2	6_polymorphic
iORF_181956	S288C	Cerevisiae	0	9	chrXVI	129645	129653	-	0	5_SpeGroup
iORF_181957	S288C	Cerevisiae	0	9	chrXVI	129652	129660	+	0	5_SpeGroup
iORF_181961	S288C	Cerevisiae	0	69	chrXVI	129663	129731	-	0	3_pPar
iORF_181962	S288C	Cerevisiae	0	19	chrXVI	129692	129710	+	0	6_polymorphic
iORF_181965	S288C	Cerevisiae	0	135	chrXVI	129702	129836	-	1	4_divergent
iORF_181966	S288C	Cerevisiae	0	310	chrXVI	129702	130011	-	2	5_SpeGroup
iORF_181968	S288C	Cerevisiae	0	15	chrXVI	129749	129763	+	0	4_divergent
iORF_181971	S288C	Cerevisiae	0	166	chrXVI	129772	129937	+	2	3_pPar
iORF_181978	S288C	Cerevisiae	0	87	chrXVI	129846	129932	+	1	3_pPar
iORF_181980	S288C	Cerevisiae	0	26	chrXVI	129886	129911	-	1	4_divergent
iORF_181982	S288C	Cerevisiae	0	69	chrXVI	129921	129989	-	0	3_pPar
iORF_181983	S288C	Cerevisiae	0	18	chrXVI	129925	129942	-	0	5_SpeGroup
iORF_181984	S288C	Cerevisiae	0	87	chrXVI	129925	130011	-	0	5_SpeGroup
iORF_181985	S288C	Cerevisiae	1	42	chrXVI	129941	129982	+	0	1_conserved
iORF_181989	S288C	Cerevisiae	0	48	chrXVI	129979	130026	+	0	3_pPar
iORF_181991	S288C	Cerevisiae	0	76	chrXVI	130008	130083	-	0	6_polymorphic
iORF_181992	S288C	Cerevisiae	0	64	chrXVI	130008	130071	-	0	6_polymorphic
iORF_181993	S288C	Cerevisiae	0	64	chrXVI	130010	130073	+	0	5_SpeGroup
iORF_181908	S288C	Cerevisiae	0	9	chrXVI	130152	130160	-	0	6_polymorphic
iORF_182005	S288C	Cerevisiae	0	39	chrXVI	132594	132632	-	0	5_SpeGroup
iORF_182007	S288C	Cerevisiae	0	114	chrXVI	132604	132717	-	0	3_pPar
iORF_182009	S288C	Cerevisiae	1	60	chrXVI	132607	132666	+	0	1_conserved
iORF_182010	S288C	Cerevisiae	1	9	chrXVI	132620	132628	-	0	1_conserved
iORF_182011	S288C	Cerevisiae	1	24	chrXVI	132627	132650	+	0	1_conserved
iORF_182012	S288C	Cerevisiae	0	93	chrXVI	132636	132728	-	0	5_SpeGroup
iORF_182017	S288C	Cerevisiae	0	15	chrXVI	132714	132728	-	0	4_divergent
iORF_182018	S288C	Cerevisiae	0	66	chrXVI	132739	132804	-	0	3_pPar
iORF_182020	S288C	Cerevisiae	1	12	chrXVI	132797	132808	+	0	1_conserved
iORF_182024	S288C	Cerevisiae	0	64	chrXVI	132955	133018	-	0	3_pPar
iORF_182025	S288C	Cerevisiae	0	52	chrXVI	132963	133014	-	0	4_divergent
iORF_182026	S288C	Cerevisiae	0	13	chrXVI	133002	133014	-	0	5_SpeGroup
iORF_182092	S288C	Cerevisiae	0	53	chrXVI	135471	135523	-	0	5_SpeGroup
iORF_182098	S288C	Cerevisiae	0	255	chrXVI	135473	135727	+	5	6_polymorphic
iORF_182099	S288C	Cerevisiae	1	9	chrXVI	135482	135490	-	0	1_conserved
iORF_182100	S288C	Cerevisiae	0	27	chrXVI	135497	135523	-	0	4_divergent
iORF_182102	S288C	Cerevisiae	0	95	chrXVI	135516	135610	+	4	5_SpeGroup
iORF_182103	S288C	Cerevisiae	1	126	chrXVI	135516	135641	+	4	4_divergent
iORF_182029	S288C	Cerevisiae	1	36	chrXVI	135524	135559	-	0	1_conserved
iORF_182037	S288C	Cerevisiae	1	12	chrXVI	135571	135582	+	0	4_divergent
iORF_182038	S288C	Cerevisiae	1	27	chrXVI	135590	135616	-	0	1_conserved
iORF_182042	S288C	Cerevisiae	0	106	chrXVI	135622	135727	+	1	6_polymorphic
iORF_182043	S288C	Cerevisiae	0	134	chrXVI	135622	135755	+	1	6_polymorphic
iORF_182056	S288C	Cerevisiae	0	21	chrXVI	135696	135716	-	0	4_divergent
iORF_182057	S288C	Cerevisiae	0	57	chrXVI	135696	135752	-	0	5_SpeGroup
iORF_182058	S288C	Cerevisiae	1	9	chrXVI	135724	135732	-	0	4_divergent
iORF_182059	S288C	Cerevisiae	1	12	chrXVI	135731	135742	+	0	4_divergent
iORF_182069	S288C	Cerevisiae	0	12	chrXVI	135772	135783	-	0	3_pPar
iORF_182085	S288C	Cerevisiae	0	15	chrXVI	136494	136508	+	0	3_pPar
iORF_182090	S288C	Cerevisiae	0	82	chrXVI	136546	136627	+	15	6_polymorphic
iORF_182093	S288C	Cerevisiae	0	41	chrXVI	136656	136696	+	1	6_polymorphic
iORF_182096	S288C	Cerevisiae	0	28	chrXVI	136696	136723	+	0	5_SpeGroup
iORF_182097	S288C	Cerevisiae	0	42	chrXVI	136696	136737	+	0	4_divergent
iORF_182126	S288C	Cerevisiae	0	9	chrXVI	138229	138237	-	0	5_SpeGroup
iORF_182114	S288C	Cerevisiae	0	9	chrXVI	138373	138381	+	0	4_divergent
iORF_182115	S288C	Cerevisiae	0	31	chrXVI	138373	138403	+	2	5_SpeGroup
iORF_182116	S288C	Cerevisiae	0	16	chrXVI	138378	138393	+	2	5_SpeGroup
iORF_182117	S288C	Cerevisiae	0	19	chrXVI	138378	138396	-	2	5_SpeGroup
iORF_182118	S288C	Cerevisiae	0	185	chrXVI	138384	138568	-	3	5_SpeGroup
iORF_182122	S288C	Cerevisiae	0	174	chrXVI	138395	138568	-	2	4_divergent
iORF_182125	S288C	Cerevisiae	0	27	chrXVI	138412	138438	-	0	3_pPar
iORF_182130	S288C	Cerevisiae	0	25	chrXVI	138454	138478	-	2	4_divergent
iORF_182131	S288C	Cerevisiae	0	204	chrXVI	138459	138662	+	6	5_SpeGroup
iORF_182132	S288C	Cerevisiae	0	217	chrXVI	138459	138675	+	6	5_SpeGroup
iORF_182133	S288C	Cerevisiae	0	221	chrXVI	138459	138679	+	6	5_SpeGroup
iORF_182135	S288C	Cerevisiae	0	21	chrXVI	138491	138511	-	0	5_SpeGroup
iORF_182137	S288C	Cerevisiae	0	101	chrXVI	138511	138611	-	1	6_polymorphic
iORF_182138	S288C	Cerevisiae	0	157	chrXVI	138511	138667	-	4	6_polymorphic
iORF_182140	S288C	Cerevisiae	0	50	chrXVI	138613	138662	+	3	6_polymorphic
iORF_182141	S288C	Cerevisiae	1	63	chrXVI	138613	138675	+	3	4_divergent
iORF_182142	S288C	Cerevisiae	0	67	chrXVI	138613	138679	+	3	5_SpeGroup
iORF_182143	S288C	Cerevisiae	0	9	chrXVI	138659	138667	-	0	6_polymorphic
iORF_182150	S288C	Cerevisiae	0	9	chrXVI	139423	139431	-	0	3_pPar
iORF_182157	S288C	Cerevisiae	0	107	chrXVI	139436	139542	+	1	5_SpeGroup
iORF_182158	S288C	Cerevisiae	1	15	chrXVI	139436	139450	+	0	4_divergent
iORF_182159	S288C	Cerevisiae	1	21	chrXVI	139447	139467	+	0	4_divergent
iORF_182160	S288C	Cerevisiae	0	48	chrXVI	139471	139518	-	0	6_polymorphic
iORF_182161	S288C	Cerevisiae	0	49	chrXVI	139471	139519	-	0	6_polymorphic
iORF_182162	S288C	Cerevisiae	1	60	chrXVI	139471	139530	-	0	6_polymorphic
iORF_182164	S288C	Cerevisiae	1	21	chrXVI	139489	139509	+	0	1_conserved
iORF_182145	S288C	Cerevisiae	0	17	chrXVI	139526	139542	+	1	6_polymorphic
iORF_182174	S288C	Cerevisiae	0	29	chrXVI	143189	143217	+	1	3_pPar
iORF_182227	S288C	Cerevisiae	0	12	chrXVI	143228	143239	-	0	6_polymorphic
iORF_182230	S288C	Cerevisiae	0	33	chrXVI	143263	143295	-	0	4_divergent
iORF_182232	S288C	Cerevisiae	0	104	chrXVI	143263	143366	-	9	5_SpeGroup
iORF_182167	S288C	Cerevisiae	1	9	chrXVI	143268	143276	-	0	1_conserved
iORF_182168	S288C	Cerevisiae	0	68	chrXVI	143273	143340	-	5	5_SpeGroup
iORF_182169	S288C	Cerevisiae	0	28	chrXVI	143313	143340	-	5	5_SpeGroup
iORF_182170	S288C	Cerevisiae	0	48	chrXVI	143339	143386	+	4	6_polymorphic
iORF_182172	S288C	Cerevisiae	0	40	chrXVI	143350	143389	-	0	6_polymorphic
iORF_182175	S288C	Cerevisiae	0	13	chrXVI	143357	143369	+	0	5_SpeGroup
iORF_182176	S288C	Cerevisiae	0	22	chrXVI	143357	143378	+	0	6_polymorphic
iORF_182177	S288C	Cerevisiae	0	228	chrXVI	143357	143584	+	2	6_polymorphic
iORF_182178	S288C	Cerevisiae	0	22	chrXVI	143365	143386	+	0	5_SpeGroup
iORF_182179	S288C	Cerevisiae	0	9	chrXVI	143370	143378	+	0	5_SpeGroup
iORF_182180	S288C	Cerevisiae	0	15	chrXVI	143375	143389	-	0	6_polymorphic
iORF_182182	S288C	Cerevisiae	0	164	chrXVI	143408	143571	-	2	4_divergent
iORF_182183	S288C	Cerevisiae	0	202	chrXVI	143408	143609	-	2	7_ancest
iORF_182184	S288C	Cerevisiae	0	21	chrXVI	143412	143432	+	0	5_SpeGroup
iORF_182185	S288C	Cerevisiae	0	72	chrXVI	143412	143483	+	0	5_SpeGroup
iORF_182186	S288C	Cerevisiae	0	173	chrXVI	143412	143584	+	2	6_polymorphic
iORF_182189	S288C	Cerevisiae	0	9	chrXVI	143488	143496	-	0	3_pPar
iORF_182190	S288C	Cerevisiae	0	23	chrXVI	143495	143517	+	1	3_pPar
iORF_182193	S288C	Cerevisiae	0	107	chrXVI	143503	143609	-	2	7_ancest
iORF_182195	S288C	Cerevisiae	0	61	chrXVI	143511	143571	-	2	5_SpeGroup
iORF_182196	S288C	Cerevisiae	0	71	chrXVI	143511	143581	-	2	6_polymorphic
iORF_182197	S288C	Cerevisiae	0	86	chrXVI	143511	143596	-	2	6_polymorphic
iORF_182200	S288C	Cerevisiae	0	45	chrXVI	143565	143609	-	0	5_SpeGroup
iORF_182202	S288C	Cerevisiae	0	24	chrXVI	143586	143609	-	0	5_SpeGroup
iORF_182203	S288C	Cerevisiae	0	98	chrXVI	143593	143690	-	0	3_pPar
iORF_182205	S288C	Cerevisiae	0	70	chrXVI	143597	143666	+	0	5_SpeGroup
iORF_182206	S288C	Cerevisiae	0	85	chrXVI	143597	143681	+	0	5_SpeGroup
iORF_182207	S288C	Cerevisiae	0	12	chrXVI	143598	143609	-	0	5_SpeGroup
iORF_182209	S288C	Cerevisiae	0	55	chrXVI	143610	143664	-	0	4_divergent
iORF_182212	S288C	Cerevisiae	0	30	chrXVI	143635	143664	-	0	5_SpeGroup
iORF_182216	S288C	Cerevisiae	1	9	chrXVI	143658	143666	+	0	4_divergent
iORF_182217	S288C	Cerevisiae	0	56	chrXVI	143663	143718	+	0	6_polymorphic
iORF_182218	S288C	Cerevisiae	0	67	chrXVI	143663	143729	+	0	6_polymorphic
iORF_182220	S288C	Cerevisiae	0	19	chrXVI	143686	143704	-	0	6_polymorphic
iORF_182221	S288C	Cerevisiae	0	37	chrXVI	143686	143722	-	0	6_polymorphic
iORF_182222	S288C	Cerevisiae	0	71	chrXVI	143686	143756	-	0	6_polymorphic
iORF_182223	S288C	Cerevisiae	0	100	chrXVI	143686	143785	-	0	6_polymorphic
iORF_182224	S288C	Cerevisiae	1	66	chrXVI	143691	143756	-	0	6_polymorphic
iORF_182236	S288C	Cerevisiae	0	37	chrXVI	147145	147181	-	0	5_SpeGroup
iORF_182237	S288C	Cerevisiae	0	77	chrXVI	147145	147221	-	1	5_SpeGroup
iORF_182239	S288C	Cerevisiae	0	28	chrXVI	147194	147221	-	0	5_SpeGroup
iORF_182234	S288C	Cerevisiae	0	18	chrXVI	147271	147288	-	0	4_divergent
iORF_182238	S288C	Cerevisiae	0	15	chrXVI	147288	147302	-	0	4_divergent
iORF_182250	S288C	Cerevisiae	0	63	chrXVI	148436	148498	+	0	6_polymorphic
iORF_182248	S288C	Cerevisiae	1	12	chrXVI	148542	148553	-	0	1_conserved
iORF_182271	S288C	Cerevisiae	1	27	chrXVI	150221	150247	-	0	1_conserved
iORF_182282	S288C	Cerevisiae	0	41	chrXVI	150246	150286	+	7	5_SpeGroup
iORF_182283	S288C	Cerevisiae	0	95	chrXVI	150246	150340	+	9	5_SpeGroup
iORF_182284	S288C	Cerevisiae	1	36	chrXVI	150246	150281	+	7	4_divergent
iORF_182260	S288C	Cerevisiae	0	9	chrXVI	150294	150302	+	0	5_SpeGroup
iORF_182261	S288C	Cerevisiae	1	30	chrXVI	150345	150374	-	0	1_conserved
iORF_182263	S288C	Cerevisiae	0	72	chrXVI	150369	150440	+	0	3_pPar
iORF_182265	S288C	Cerevisiae	0	27	chrXVI	150429	150455	-	0	4_divergent
iORF_182266	S288C	Cerevisiae	0	9	chrXVI	150454	150462	+	0	5_SpeGroup
iORF_182267	S288C	Cerevisiae	0	49	chrXVI	150459	150507	-	0	5_SpeGroup
iORF_182269	S288C	Cerevisiae	0	46	chrXVI	150467	150512	-	0	4_divergent
iORF_182270	S288C	Cerevisiae	0	24	chrXVI	150497	150520	-	0	3_pPar
iORF_182273	S288C	Cerevisiae	0	22	chrXVI	150513	150534	-	2	5_SpeGroup
iORF_182274	S288C	Cerevisiae	0	22	chrXVI	150522	150543	-	2	5_SpeGroup
iORF_182276	S288C	Cerevisiae	0	39	chrXVI	150557	150595	-	0	5_SpeGroup
iORF_182277	S288C	Cerevisiae	0	43	chrXVI	150557	150599	-	0	5_SpeGroup
iORF_182306	S288C	Cerevisiae	0	71	chrXVI	151339	151409	-	1	3_pPar
iORF_182287	S288C	Cerevisiae	0	106	chrXVI	151348	151453	+	1	5_SpeGroup
iORF_182288	S288C	Cerevisiae	0	115	chrXVI	151348	151462	+	1	4_divergent
iORF_182292	S288C	Cerevisiae	0	47	chrXVI	151355	151401	+	1	3_pPar
iORF_182310	S288C	Cerevisiae	0	15	chrXVI	153304	153318	-	0	3_pPar
iORF_182312	S288C	Cerevisiae	0	18	chrXVI	153318	153335	-	0	4_divergent
iORF_182314	S288C	Cerevisiae	0	66	chrXVI	153330	153395	+	1	5_SpeGroup
iORF_182315	S288C	Cerevisiae	0	43	chrXVI	153353	153395	+	0	4_divergent
iORF_182317	S288C	Cerevisiae	1	9	chrXVI	153370	153378	+	0	4_divergent
iORF_182318	S288C	Cerevisiae	0	16	chrXVI	153375	153390	+	0	3_pPar
iORF_182320	S288C	Cerevisiae	0	19	chrXVI	153381	153399	-	0	4_divergent
iORF_182323	S288C	Cerevisiae	0	25	chrXVI	153443	153467	-	0	3_pPar
iORF_182332	S288C	Cerevisiae	0	54	chrXVI	154053	154106	+	0	5_SpeGroup
iORF_182333	S288C	Cerevisiae	0	70	chrXVI	154053	154122	+	0	4_divergent
iORF_182340	S288C	Cerevisiae	0	70	chrXVI	154072	154141	+	0	5_SpeGroup
iORF_182342	S288C	Cerevisiae	0	91	chrXVI	154091	154181	-	0	5_SpeGroup
iORF_182343	S288C	Cerevisiae	0	43	chrXVI	154091	154133	-	0	4_divergent
iORF_182346	S288C	Cerevisiae	0	46	chrXVI	154103	154148	+	0	3_pPar
iORF_182350	S288C	Cerevisiae	0	57	chrXVI	154138	154194	-	0	3_pPar
iORF_182334	S288C	Cerevisiae	0	12	chrXVI	154180	154191	+	0	5_SpeGroup
iORF_182337	S288C	Cerevisiae	1	15	chrXVI	154208	154222	-	0	1_conserved
iORF_182338	S288C	Cerevisiae	0	9	chrXVI	154219	154227	-	0	5_SpeGroup
iORF_182339	S288C	Cerevisiae	0	36	chrXVI	154219	154254	-	0	4_divergent
iORF_182353	S288C	Cerevisiae	0	96	chrXVI	156230	156325	-	5	6_polymorphic
iORF_182362	S288C	Cerevisiae	0	69	chrXVI	156257	156325	-	4	6_polymorphic
iORF_182367	S288C	Cerevisiae	0	30	chrXVI	156296	156325	-	4	5_SpeGroup
iORF_182359	S288C	Cerevisiae	0	12	chrXVI	156451	156462	-	0	3_pPar
iORF_182375	S288C	Cerevisiae	0	97	chrXVI	157624	157720	-	0	4_divergent
iORF_182379	S288C	Cerevisiae	0	12	chrXVI	157668	157679	-	0	4_divergent
iORF_182381	S288C	Cerevisiae	0	61	chrXVI	157670	157730	+	0	4_divergent
iORF_182382	S288C	Cerevisiae	1	18	chrXVI	157676	157693	-	0	4_divergent
iORF_182383	S288C	Cerevisiae	0	40	chrXVI	157676	157715	-	0	5_SpeGroup
iORF_182368	S288C	Cerevisiae	0	19	chrXVI	157693	157711	-	0	5_SpeGroup
iORF_182369	S288C	Cerevisiae	0	66	chrXVI	157708	157773	-	0	4_divergent
iORF_182370	S288C	Cerevisiae	0	30	chrXVI	157717	157746	-	0	5_SpeGroup
iORF_182371	S288C	Cerevisiae	0	57	chrXVI	157717	157773	-	0	7_ancest
iORF_182402	S288C	Cerevisiae	0	41	chrXVI	159594	159634	-	4	6_polymorphic
iORF_182396	S288C	Cerevisiae	1	12	chrXVI	159608	159619	+	0	1_conserved
iORF_182403	S288C	Cerevisiae	0	40	chrXVI	159641	159680	-	0	3_pPar
iORF_182410	S288C	Cerevisiae	0	86	chrXVI	159684	159769	-	4	4_divergent
iORF_182386	S288C	Cerevisiae	0	47	chrXVI	159718	159764	+	4	4_divergent
iORF_182387	S288C	Cerevisiae	0	54	chrXVI	159718	159771	+	4	5_SpeGroup
iORF_182388	S288C	Cerevisiae	0	39	chrXVI	159731	159769	-	4	5_SpeGroup
iORF_182389	S288C	Cerevisiae	0	33	chrXVI	159739	159771	+	0	4_divergent
iORF_182390	S288C	Cerevisiae	1	21	chrXVI	159744	159764	+	0	4_divergent
iORF_182392	S288C	Cerevisiae	0	63	chrXVI	159775	159837	-	0	6_polymorphic
iORF_182393	S288C	Cerevisiae	0	94	chrXVI	159775	159868	-	0	5_SpeGroup
iORF_182394	S288C	Cerevisiae	0	27	chrXVI	159784	159810	+	0	3_pPar
iORF_182395	S288C	Cerevisiae	0	61	chrXVI	159791	159851	+	0	3_pPar
iORF_182397	S288C	Cerevisiae	0	36	chrXVI	159802	159837	-	0	6_polymorphic
iORF_182398	S288C	Cerevisiae	0	36	chrXVI	159804	159839	+	0	6_polymorphic
iORF_182401	S288C	Cerevisiae	0	28	chrXVI	159841	159868	-	0	4_divergent
iORF_182430	S288C	Cerevisiae	0	57	chrXVI	162402	162458	-	0	5_SpeGroup
iORF_182412	S288C	Cerevisiae	0	38	chrXVI	162445	162482	+	2	5_SpeGroup
iORF_182413	S288C	Cerevisiae	0	43	chrXVI	162445	162487	+	2	4_divergent
iORF_182416	S288C	Cerevisiae	1	9	chrXVI	162479	162487	+	0	4_divergent
iORF_182417	S288C	Cerevisiae	0	59	chrXVI	162500	162558	-	10	5_SpeGroup
iORF_182422	S288C	Cerevisiae	0	21	chrXVI	162542	162562	-	0	5_SpeGroup
iORF_182427	S288C	Cerevisiae	0	68	chrXVI	162561	162628	+	3	5_SpeGroup
iORF_182452	S288C	Cerevisiae	0	12	chrXVI	163628	163639	-	0	5_SpeGroup
iORF_182434	S288C	Cerevisiae	0	80	chrXVI	163712	163791	-	0	5_SpeGroup
iORF_182438	S288C	Cerevisiae	0	18	chrXVI	163774	163791	-	0	5_SpeGroup
iORF_182440	S288C	Cerevisiae	1	33	chrXVI	163781	163813	-	0	4_divergent
iORF_182441	S288C	Cerevisiae	0	57	chrXVI	163781	163837	-	0	5_SpeGroup
iORF_182442	S288C	Cerevisiae	0	108	chrXVI	163790	163897	+	1	5_SpeGroup
iORF_182443	S288C	Cerevisiae	0	113	chrXVI	163790	163902	+	1	5_SpeGroup
iORF_182445	S288C	Cerevisiae	0	71	chrXVI	163803	163873	+	1	3_pPar
iORF_182446	S288C	Cerevisiae	0	14	chrXVI	163840	163853	+	1	5_SpeGroup
iORF_182447	S288C	Cerevisiae	0	23	chrXVI	163840	163862	+	1	4_divergent
iORF_182448	S288C	Cerevisiae	0	30	chrXVI	163859	163888	-	0	5_SpeGroup
iORF_182507	S288C	Cerevisiae	0	143	chrXVI	165917	166059	+	1	6_polymorphic
iORF_182508	S288C	Cerevisiae	0	221	chrXVI	165917	166137	+	2	6_polymorphic
iORF_182512	S288C	Cerevisiae	0	30	chrXVI	165947	165976	+	0	6_polymorphic
iORF_182513	S288C	Cerevisiae	0	113	chrXVI	165947	166059	+	1	5_SpeGroup
iORF_182515	S288C	Cerevisiae	0	30	chrXVI	165973	166002	-	0	6_polymorphic
iORF_182527	S288C	Cerevisiae	0	111	chrXVI	166138	166248	-	0	5_SpeGroup
iORF_182528	S288C	Cerevisiae	0	72	chrXVI	166149	166220	-	0	3_pPar
iORF_182539	S288C	Cerevisiae	0	9	chrXVI	166226	166234	-	0	3_pPar
iORF_182540	S288C	Cerevisiae	0	18	chrXVI	166231	166248	-	0	4_divergent
iORF_182665	S288C	Cerevisiae	0	101	chrXVI	167404	167504	+	17	4_divergent
iORF_182668	S288C	Cerevisiae	0	18	chrXVI	167404	167421	+	1	5_SpeGroup
iORF_182574	S288C	Cerevisiae	0	13	chrXVI	167502	167514	-	2	4_divergent
iORF_182581	S288C	Cerevisiae	1	9	chrXVI	167541	167549	-	0	1_conserved
iORF_182584	S288C	Cerevisiae	0	73	chrXVI	167546	167618	-	0	5_SpeGroup
iORF_182589	S288C	Cerevisiae	0	85	chrXVI	167571	167655	+	0	7_ancest
iORF_182590	S288C	Cerevisiae	0	137	chrXVI	167571	167707	+	27	5_SpeGroup
iORF_182591	S288C	Cerevisiae	0	163	chrXVI	167571	167733	+	27	6_polymorphic
iORF_182592	S288C	Cerevisiae	0	205	chrXVI	167571	167775	+	28	5_SpeGroup
iORF_182593	S288C	Cerevisiae	0	230	chrXVI	167571	167800	+	28	6_polymorphic
iORF_182595	S288C	Cerevisiae	1	27	chrXVI	167592	167618	-	0	4_divergent
iORF_182597	S288C	Cerevisiae	0	76	chrXVI	167615	167690	-	1	5_SpeGroup
iORF_182598	S288C	Cerevisiae	1	15	chrXVI	167620	167634	-	0	6_polymorphic
iORF_182601	S288C	Cerevisiae	0	54	chrXVI	167637	167690	-	1	5_SpeGroup
iORF_182603	S288C	Cerevisiae	0	32	chrXVI	167659	167690	-	1	5_SpeGroup
iORF_182606	S288C	Cerevisiae	0	21	chrXVI	167670	167690	-	1	7_ancest
iORF_182636	S288C	Cerevisiae	0	23	chrXVI	167802	167824	+	0	5_SpeGroup
iORF_182651	S288C	Cerevisiae	0	18	chrXVI	167908	167925	-	0	4_divergent
iORF_182652	S288C	Cerevisiae	0	123	chrXVI	167908	168030	-	0	5_SpeGroup
iORF_182653	S288C	Cerevisiae	1	12	chrXVI	167916	167927	+	0	1_conserved
iORF_182656	S288C	Cerevisiae	0	110	chrXVI	167924	168033	+	0	4_divergent
iORF_182657	S288C	Cerevisiae	0	153	chrXVI	167924	168076	+	0	5_SpeGroup
iORF_182659	S288C	Cerevisiae	0	28	chrXVI	167929	167956	+	0	3_pPar
iORF_182660	S288C	Cerevisiae	0	16	chrXVI	167934	167949	-	0	3_pPar
iORF_182667	S288C	Cerevisiae	0	61	chrXVI	167970	168030	-	0	5_SpeGroup
iORF_182670	S288C	Cerevisiae	0	52	chrXVI	167979	168030	-	0	7_ancest
iORF_182680	S288C	Cerevisiae	0	12	chrXVI	168006	168017	-	0	6_polymorphic
iORF_182681	S288C	Cerevisiae	0	45	chrXVI	168023	168067	+	0	5_SpeGroup
iORF_182682	S288C	Cerevisiae	0	54	chrXVI	168023	168076	+	0	5_SpeGroup
iORF_182684	S288C	Cerevisiae	0	24	chrXVI	168040	168063	-	0	3_pPar
iORF_182685	S288C	Cerevisiae	0	15	chrXVI	168054	168068	+	0	4_divergent
iORF_182686	S288C	Cerevisiae	0	18	chrXVI	168054	168071	+	0	5_SpeGroup
iORF_182737	S288C	Cerevisiae	0	59	chrXVI	169339	169397	+	2	6_polymorphic
iORF_182730	S288C	Cerevisiae	0	64	chrXVI	169426	169489	+	0	4_divergent
iORF_182754	S288C	Cerevisiae	0	62	chrXVI	169630	169691	+	1	4_divergent
iORF_182756	S288C	Cerevisiae	0	102	chrXVI	169630	169731	+	1	5_SpeGroup
iORF_182762	S288C	Cerevisiae	0	118	chrXVI	169649	169766	+	3	5_SpeGroup
iORF_183192	S288C	Cerevisiae	0	34	chrXVI	172760	172793	-	0	4_divergent
iORF_182981	S288C	Cerevisiae	0	13	chrXVI	172766	172778	+	0	5_SpeGroup
iORF_183073	S288C	Cerevisiae	0	92	chrXVI	172790	172881	-	0	4_divergent
iORF_183089	S288C	Cerevisiae	0	64	chrXVI	172792	172855	+	0	3_pPar
iORF_183185	S288C	Cerevisiae	0	128	chrXVI	172805	172932	+	4	5_SpeGroup
iORF_183227	S288C	Cerevisiae	0	49	chrXVI	172841	172889	-	2	5_SpeGroup
iORF_183228	S288C	Cerevisiae	1	12	chrXVI	172841	172852	-	0	4_divergent
iORF_183233	S288C	Cerevisiae	0	42	chrXVI	172848	172889	-	1	5_SpeGroup
iORF_183241	S288C	Cerevisiae	0	30	chrXVI	172852	172881	-	0	5_SpeGroup
iORF_183242	S288C	Cerevisiae	0	92	chrXVI	172852	172943	-	4	6_polymorphic
iORF_182977	S288C	Cerevisiae	0	22	chrXVI	172864	172885	+	0	4_divergent
iORF_182979	S288C	Cerevisiae	0	181	chrXVI	172864	173044	+	8	5_SpeGroup
iORF_182986	S288C	Cerevisiae	0	33	chrXVI	172872	172904	+	3	6_polymorphic
iORF_182991	S288C	Cerevisiae	0	67	chrXVI	172877	172943	-	4	6_polymorphic
iORF_182992	S288C	Cerevisiae	0	79	chrXVI	172877	172955	-	4	6_polymorphic
iORF_182998	S288C	Cerevisiae	0	62	chrXVI	172882	172943	-	4	5_SpeGroup
iORF_183012	S288C	Cerevisiae	0	9	chrXVI	172918	172926	+	0	5_SpeGroup
iORF_183013	S288C	Cerevisiae	0	54	chrXVI	172918	172971	+	1	6_polymorphic
iORF_183014	S288C	Cerevisiae	0	81	chrXVI	172918	172998	+	4	6_polymorphic
iORF_183015	S288C	Cerevisiae	0	133	chrXVI	172918	173050	+	5	5_SpeGroup
iORF_183018	S288C	Cerevisiae	0	33	chrXVI	172923	172955	-	1	7_ancest
iORF_183019	S288C	Cerevisiae	0	26	chrXVI	172930	172955	-	1	5_SpeGroup
iORF_183033	S288C	Cerevisiae	0	58	chrXVI	172946	173003	-	3	5_SpeGroup
iORF_183038	S288C	Cerevisiae	0	54	chrXVI	172966	173019	-	3	5_SpeGroup
iORF_183039	S288C	Cerevisiae	0	43	chrXVI	172977	173019	-	3	5_SpeGroup
iORF_183040	S288C	Cerevisiae	0	174	chrXVI	172977	173150	-	18	5_SpeGroup
iORF_183060	S288C	Cerevisiae	0	27	chrXVI	173003	173029	-	0	4_divergent
iORF_183067	S288C	Cerevisiae	0	70	chrXVI	173081	173150	-	4	5_SpeGroup
iORF_183081	S288C	Cerevisiae	0	56	chrXVI	173095	173150	-	0	6_polymorphic
iORF_183104	S288C	Cerevisiae	0	9	chrXVI	173142	173150	-	0	6_polymorphic
iORF_183076	S288C	Cerevisiae	1	24	chrXVI	174761	174784	+	0	6_polymorphic
iORF_183082	S288C	Cerevisiae	0	160	chrXVI	174860	175019	-	7	5_SpeGroup
iORF_183083	S288C	Cerevisiae	0	164	chrXVI	174860	175023	-	7	7_ancest
iORF_183084	S288C	Cerevisiae	0	24	chrXVI	174907	174930	-	0	3_pPar
iORF_183085	S288C	Cerevisiae	0	105	chrXVI	174915	175019	-	4	4_divergent
iORF_183086	S288C	Cerevisiae	0	109	chrXVI	174915	175023	-	4	5_SpeGroup
iORF_183087	S288C	Cerevisiae	1	12	chrXVI	174921	174932	+	0	4_divergent
iORF_183090	S288C	Cerevisiae	0	80	chrXVI	174940	175019	-	4	7_ancest
iORF_183091	S288C	Cerevisiae	1	84	chrXVI	174940	175023	-	4	4_divergent
iORF_183132	S288C	Cerevisiae	0	47	chrXVI	175867	175913	-	2	5_SpeGroup
iORF_183136	S288C	Cerevisiae	0	51	chrXVI	175887	175937	-	2	5_SpeGroup
iORF_183139	S288C	Cerevisiae	0	19	chrXVI	175895	175913	-	0	4_divergent
iORF_183140	S288C	Cerevisiae	0	19	chrXVI	175897	175915	+	0	4_divergent
iORF_183142	S288C	Cerevisiae	0	94	chrXVI	175897	175990	+	0	5_SpeGroup
iORF_183143	S288C	Cerevisiae	0	118	chrXVI	175897	176014	+	0	7_ancest
iORF_183144	S288C	Cerevisiae	1	15	chrXVI	175901	175915	+	0	4_divergent
iORF_183145	S288C	Cerevisiae	0	22	chrXVI	175901	175922	+	0	4_divergent
iORF_183146	S288C	Cerevisiae	0	103	chrXVI	175912	176014	+	0	4_divergent
iORF_183147	S288C	Cerevisiae	0	75	chrXVI	175916	175990	+	0	4_divergent
iORF_183148	S288C	Cerevisiae	0	19	chrXVI	175919	175937	-	0	4_divergent
iORF_183150	S288C	Cerevisiae	0	63	chrXVI	175948	176010	+	0	5_SpeGroup
iORF_183152	S288C	Cerevisiae	0	34	chrXVI	175987	176020	-	0	6_polymorphic
iORF_183153	S288C	Cerevisiae	0	94	chrXVI	175987	176080	-	2	6_polymorphic
iORF_183154	S288C	Cerevisiae	0	47	chrXVI	175994	176040	-	0	4_divergent
iORF_183155	S288C	Cerevisiae	0	48	chrXVI	175994	176041	-	0	5_SpeGroup
iORF_183156	S288C	Cerevisiae	0	13	chrXVI	175998	176010	+	0	6_polymorphic
iORF_183160	S288C	Cerevisiae	0	44	chrXVI	176007	176050	+	1	5_SpeGroup
iORF_183161	S288C	Cerevisiae	0	61	chrXVI	176007	176067	+	1	6_polymorphic
iORF_183165	S288C	Cerevisiae	0	39	chrXVI	176042	176080	-	2	6_polymorphic
iORF_183169	S288C	Cerevisiae	0	46	chrXVI	176052	176097	-	3	5_SpeGroup
iORF_183171	S288C	Cerevisiae	0	39	chrXVI	176059	176097	-	3	5_SpeGroup
iORF_183367	S288C	Cerevisiae	0	14	chrXVI	179024	179037	+	1	5_SpeGroup
iORF_183404	S288C	Cerevisiae	0	31	chrXVI	179075	179105	-	0	3_pPar
iORF_183254	S288C	Cerevisiae	0	93	chrXVI	179129	179221	+	5	4_divergent
iORF_183295	S288C	Cerevisiae	0	36	chrXVI	179218	179253	-	0	4_divergent
iORF_183305	S288C	Cerevisiae	0	27	chrXVI	179227	179253	-	0	5_SpeGroup
iORF_183330	S288C	Cerevisiae	0	12	chrXVI	179263	179274	-	0	4_divergent
iORF_183299	S288C	Cerevisiae	0	42	chrXVI	181131	181172	-	0	6_polymorphic
iORF_183301	S288C	Cerevisiae	0	114	chrXVI	181131	181244	-	2	6_polymorphic
iORF_183303	S288C	Cerevisiae	0	92	chrXVI	181153	181244	-	2	6_polymorphic
iORF_183310	S288C	Cerevisiae	0	58	chrXVI	181187	181244	-	2	4_divergent
iORF_183311	S288C	Cerevisiae	0	128	chrXVI	181196	181323	+	2	5_SpeGroup
iORF_183312	S288C	Cerevisiae	1	30	chrXVI	181236	181265	+	0	4_divergent
iORF_183317	S288C	Cerevisiae	0	27	chrXVI	181329	181355	-	0	4_divergent
iORF_183319	S288C	Cerevisiae	0	15	chrXVI	181341	181355	-	0	7_ancest
iORF_183325	S288C	Cerevisiae	1	12	chrXVI	181386	181397	-	0	4_divergent
iORF_183384	S288C	Cerevisiae	0	69	chrXVI	182563	182631	-	5	6_polymorphic
iORF_183385	S288C	Cerevisiae	0	38	chrXVI	182572	182609	+	3	4_divergent
iORF_183386	S288C	Cerevisiae	0	47	chrXVI	182572	182618	+	3	5_SpeGroup
iORF_183389	S288C	Cerevisiae	0	51	chrXVI	182584	182634	+	8	5_SpeGroup
iORF_183390	S288C	Cerevisiae	0	58	chrXVI	182584	182641	+	8	6_polymorphic
iORF_183427	S288C	Cerevisiae	0	30	chrXVI	183149	183178	+	0	4_divergent
iORF_183430	S288C	Cerevisiae	0	24	chrXVI	183155	183178	+	0	5_SpeGroup
iORF_183431	S288C	Cerevisiae	1	30	chrXVI	183159	183188	+	0	4_divergent
iORF_183432	S288C	Cerevisiae	1	15	chrXVI	183170	183184	-	0	4_divergent
iORF_183433	S288C	Cerevisiae	0	127	chrXVI	183185	183311	+	0	5_SpeGroup
iORF_183434	S288C	Cerevisiae	0	85	chrXVI	183188	183272	+	0	5_SpeGroup
iORF_183435	S288C	Cerevisiae	0	124	chrXVI	183188	183311	+	0	7_ancest
iORF_183436	S288C	Cerevisiae	0	137	chrXVI	183188	183324	+	1	6_polymorphic
iORF_183437	S288C	Cerevisiae	0	219	chrXVI	183188	183406	+	11	6_polymorphic
iORF_183438	S288C	Cerevisiae	0	27	chrXVI	183213	183239	-	0	3_pPar
iORF_183441	S288C	Cerevisiae	0	21	chrXVI	183236	183256	-	0	4_divergent
iORF_183453	S288C	Cerevisiae	0	83	chrXVI	183324	183406	+	8	6_polymorphic
iORF_183454	S288C	Cerevisiae	0	78	chrXVI	183327	183404	-	1	4_divergent
iORF_183456	S288C	Cerevisiae	0	78	chrXVI	183334	183411	-	1	4_divergent
iORF_183466	S288C	Cerevisiae	0	76	chrXVI	183438	183513	-	8	6_polymorphic
iORF_183467	S288C	Cerevisiae	0	140	chrXVI	183438	183577	-	8	6_polymorphic
iORF_183470	S288C	Cerevisiae	0	82	chrXVI	183440	183521	+	8	5_SpeGroup
iORF_183472	S288C	Cerevisiae	0	9	chrXVI	183448	183456	+	0	5_SpeGroup
iORF_183473	S288C	Cerevisiae	0	132	chrXVI	183448	183579	+	0	6_polymorphic
iORF_183474	S288C	Cerevisiae	0	146	chrXVI	183448	183593	+	2	6_polymorphic
iORF_183475	S288C	Cerevisiae	0	24	chrXVI	183464	183487	-	0	5_SpeGroup
iORF_183476	S288C	Cerevisiae	0	42	chrXVI	183472	183513	-	0	5_SpeGroup
iORF_183477	S288C	Cerevisiae	0	70	chrXVI	183482	183551	+	0	6_polymorphic
iORF_183478	S288C	Cerevisiae	0	85	chrXVI	183482	183566	+	0	5_SpeGroup
iORF_183479	S288C	Cerevisiae	0	112	chrXVI	183482	183593	+	2	6_polymorphic
iORF_183483	S288C	Cerevisiae	0	48	chrXVI	183530	183577	-	0	6_polymorphic
iORF_183487	S288C	Cerevisiae	0	9	chrXVI	183585	183593	+	0	5_SpeGroup
iORF_183501	S288C	Cerevisiae	0	150	chrXVI	184705	184854	-	1	6_polymorphic
iORF_183502	S288C	Cerevisiae	0	265	chrXVI	184705	184969	-	2	6_polymorphic
iORF_183512	S288C	Cerevisiae	0	94	chrXVI	184713	184806	+	0	7_ancest
iORF_183513	S288C	Cerevisiae	0	41	chrXVI	184713	184753	+	0	5_SpeGroup
iORF_183514	S288C	Cerevisiae	0	46	chrXVI	184713	184758	+	0	4_divergent
iORF_183536	S288C	Cerevisiae	0	117	chrXVI	184738	184854	-	1	7_ancest
iORF_183538	S288C	Cerevisiae	0	37	chrXVI	184738	184774	-	0	5_SpeGroup
iORF_183545	S288C	Cerevisiae	0	89	chrXVI	184755	184843	+	1	5_SpeGroup
iORF_183497	S288C	Cerevisiae	0	102	chrXVI	184868	184969	-	1	6_polymorphic
iORF_183504	S288C	Cerevisiae	0	25	chrXVI	184953	184977	-	0	3_pPar
iORF_183506	S288C	Cerevisiae	0	31	chrXVI	184982	185012	-	2	5_SpeGroup
iORF_183507	S288C	Cerevisiae	0	94	chrXVI	184982	185075	-	2	4_divergent
iORF_183509	S288C	Cerevisiae	0	59	chrXVI	185001	185059	+	2	5_SpeGroup
iORF_183510	S288C	Cerevisiae	0	79	chrXVI	185001	185079	+	2	4_divergent
iORF_183511	S288C	Cerevisiae	0	64	chrXVI	185012	185075	-	0	5_SpeGroup
iORF_183516	S288C	Cerevisiae	0	27	chrXVI	185033	185059	+	0	4_divergent
iORF_183517	S288C	Cerevisiae	0	15	chrXVI	185049	185063	+	0	3_pPar
iORF_183520	S288C	Cerevisiae	0	76	chrXVI	185090	185165	+	0	3_pPar
iORF_183527	S288C	Cerevisiae	1	12	chrXVI	185137	185148	+	0	1_conserved
iORF_183529	S288C	Cerevisiae	1	9	chrXVI	185189	185197	-	0	1_conserved
iORF_183532	S288C	Cerevisiae	0	61	chrXVI	185206	185266	+	0	5_SpeGroup
iORF_183533	S288C	Cerevisiae	0	109	chrXVI	185206	185314	+	0	4_divergent
iORF_183534	S288C	Cerevisiae	1	30	chrXVI	185217	185246	+	0	4_divergent
iORF_183535	S288C	Cerevisiae	0	31	chrXVI	185217	185247	+	0	5_SpeGroup
iORF_183539	S288C	Cerevisiae	0	34	chrXVI	185281	185314	+	0	5_SpeGroup
iORF_184777	S288C	Cerevisiae	0	30	chrXVI	212930	212959	+	0	3_pPar
iORF_184782	S288C	Cerevisiae	0	67	chrXVI	212965	213031	-	0	3_pPar
iORF_184783	S288C	Cerevisiae	1	24	chrXVI	212991	213014	+	0	1_conserved
iORF_184786	S288C	Cerevisiae	0	12	chrXVI	213026	213037	+	0	3_pPar
iORF_184900	S288C	Cerevisiae	0	18	chrXVI	213969	213986	+	0	4_divergent
iORF_184903	S288C	Cerevisiae	0	78	chrXVI	213969	214046	+	0	5_SpeGroup
iORF_184867	S288C	Cerevisiae	0	15	chrXVI	213983	213997	-	0	4_divergent
iORF_184901	S288C	Cerevisiae	0	45	chrXVI	214037	214081	+	0	6_polymorphic
iORF_184810	S288C	Cerevisiae	1	45	chrXVI	214074	214118	-	0	4_divergent
iORF_184837	S288C	Cerevisiae	1	27	chrXVI	214123	214149	-	0	4_divergent
iORF_184844	S288C	Cerevisiae	1	60	chrXVI	214130	214189	-	0	1_conserved
iORF_184870	S288C	Cerevisiae	0	43	chrXVI	214242	214284	-	0	4_divergent
iORF_184871	S288C	Cerevisiae	1	18	chrXVI	214267	214284	-	0	4_divergent
iORF_184872	S288C	Cerevisiae	0	57	chrXVI	214277	214333	+	0	6_polymorphic
iORF_184874	S288C	Cerevisiae	0	56	chrXVI	214292	214347	-	0	5_SpeGroup
iORF_184876	S288C	Cerevisiae	0	31	chrXVI	214317	214347	-	0	4_divergent
iORF_184877	S288C	Cerevisiae	0	13	chrXVI	214330	214342	+	0	3_pPar
iORF_184879	S288C	Cerevisiae	0	22	chrXVI	214339	214360	+	0	5_SpeGroup
iORF_184881	S288C	Cerevisiae	0	103	chrXVI	214339	214441	+	2	4_divergent
iORF_184882	S288C	Cerevisiae	0	85	chrXVI	214357	214441	+	2	5_SpeGroup
iORF_184886	S288C	Cerevisiae	0	57	chrXVI	214415	214471	-	0	5_SpeGroup
iORF_184888	S288C	Cerevisiae	0	113	chrXVI	214470	214582	+	1	5_SpeGroup
iORF_184889	S288C	Cerevisiae	0	21	chrXVI	214483	214503	-	0	3_pPar
iORF_184893	S288C	Cerevisiae	0	277	chrXVI	214536	214812	-	0	5_SpeGroup
iORF_184894	S288C	Cerevisiae	0	135	chrXVI	214588	214722	-	0	5_SpeGroup
iORF_184895	S288C	Cerevisiae	0	225	chrXVI	214588	214812	-	0	5_SpeGroup
iORF_184896	S288C	Cerevisiae	1	81	chrXVI	214642	214722	-	0	4_divergent
iORF_184897	S288C	Cerevisiae	0	121	chrXVI	214667	214787	+	0	4_divergent
iORF_184899	S288C	Cerevisiae	0	136	chrXVI	214677	214812	-	0	5_SpeGroup
iORF_184904	S288C	Cerevisiae	0	197	chrXVI	214791	214987	-	3	4_divergent
iORF_184906	S288C	Cerevisiae	0	175	chrXVI	214813	214987	-	3	5_SpeGroup
iORF_184910	S288C	Cerevisiae	0	43	chrXVI	214851	214893	+	0	3_pPar
iORF_184913	S288C	Cerevisiae	0	157	chrXVI	214886	215042	-	2	5_SpeGroup
iORF_184914	S288C	Cerevisiae	0	15	chrXVI	214886	214900	-	0	4_divergent
iORF_184916	S288C	Cerevisiae	0	21	chrXVI	214924	214944	-	0	3_pPar
iORF_184917	S288C	Cerevisiae	1	48	chrXVI	214954	215001	-	0	4_divergent
iORF_184918	S288C	Cerevisiae	0	89	chrXVI	214954	215042	-	0	4_divergent
iORF_184800	S288C	Cerevisiae	0	96	chrXVI	214986	215081	+	0	4_divergent
iORF_184801	S288C	Cerevisiae	0	104	chrXVI	214986	215089	+	0	5_SpeGroup
iORF_184802	S288C	Cerevisiae	0	54	chrXVI	214989	215042	-	0	7_ancest
iORF_184803	S288C	Cerevisiae	0	57	chrXVI	214994	215050	-	0	5_SpeGroup
iORF_184805	S288C	Cerevisiae	0	53	chrXVI	214998	215050	-	0	5_SpeGroup
iORF_184806	S288C	Cerevisiae	0	49	chrXVI	215013	215061	+	0	5_SpeGroup
iORF_184807	S288C	Cerevisiae	0	69	chrXVI	215013	215081	+	0	5_SpeGroup
iORF_184808	S288C	Cerevisiae	0	28	chrXVI	215023	215050	-	0	5_SpeGroup
iORF_184809	S288C	Cerevisiae	1	9	chrXVI	215058	215066	-	0	1_conserved
iORF_184812	S288C	Cerevisiae	0	77	chrXVI	215089	215165	+	4	3_pPar
iORF_184815	S288C	Cerevisiae	1	33	chrXVI	215199	215231	+	0	4_divergent
iORF_184816	S288C	Cerevisiae	0	49	chrXVI	215203	215251	-	5	4_divergent
iORF_184818	S288C	Cerevisiae	0	9	chrXVI	215243	215251	-	0	5_SpeGroup
iORF_184821	S288C	Cerevisiae	0	141	chrXVI	215267	215407	+	23	4_divergent
iORF_184827	S288C	Cerevisiae	0	26	chrXVI	215313	215338	-	4	5_SpeGroup
iORF_184829	S288C	Cerevisiae	0	19	chrXVI	215338	215356	+	2	3_pPar
iORF_184839	S288C	Cerevisiae	0	34	chrXVI	215523	215556	-	2	5_SpeGroup
iORF_184845	S288C	Cerevisiae	0	24	chrXVI	215731	215754	+	0	5_SpeGroup
iORF_184846	S288C	Cerevisiae	0	57	chrXVI	215731	215787	+	7	5_SpeGroup
iORF_184847	S288C	Cerevisiae	0	72	chrXVI	215731	215802	+	8	5_SpeGroup
iORF_184852	S288C	Cerevisiae	0	9	chrXVI	215821	215829	+	0	3_pPar
iORF_184855	S288C	Cerevisiae	0	99	chrXVI	215843	215941	+	0	5_SpeGroup
iORF_184856	S288C	Cerevisiae	0	49	chrXVI	215856	215904	-	0	5_SpeGroup
iORF_184857	S288C	Cerevisiae	0	36	chrXVI	215869	215904	-	0	4_divergent
iORF_184859	S288C	Cerevisiae	0	22	chrXVI	215873	215894	+	0	5_SpeGroup
iORF_184861	S288C	Cerevisiae	0	93	chrXVI	215873	215965	+	0	7_ancest
iORF_184864	S288C	Cerevisiae	1	51	chrXVI	215929	215979	-	0	1_conserved
iORF_184941	S288C	Cerevisiae	1	15	chrXVI	218434	218448	-	0	1_conserved
iORF_184942	S288C	Cerevisiae	0	21	chrXVI	218441	218461	-	0	3_pPar
iORF_184943	S288C	Cerevisiae	0	88	chrXVI	218443	218530	+	3	5_SpeGroup
iORF_184944	S288C	Cerevisiae	0	102	chrXVI	218443	218544	+	3	4_divergent
iORF_184921	S288C	Cerevisiae	0	39	chrXVI	218480	218518	-	1	3_pPar
iORF_184923	S288C	Cerevisiae	1	66	chrXVI	218541	218606	+	1	1_conserved
iORF_184927	S288C	Cerevisiae	0	61	chrXVI	218555	218615	-	1	6_polymorphic
iORF_184932	S288C	Cerevisiae	0	9	chrXVI	218607	218615	-	0	6_polymorphic
iORF_184983	S288C	Cerevisiae	0	92	chrXVI	222778	222869	-	1	3_pPar
iORF_184986	S288C	Cerevisiae	1	45	chrXVI	222800	222844	+	0	1_conserved
iORF_184990	S288C	Cerevisiae	0	24	chrXVI	222831	222854	-	0	3_pPar
iORF_184953	S288C	Cerevisiae	0	44	chrXVI	222844	222887	+	3	5_SpeGroup
iORF_184959	S288C	Cerevisiae	0	60	chrXVI	222920	222979	-	8	4_divergent
iORF_184960	S288C	Cerevisiae	0	117	chrXVI	222920	223036	-	10	5_SpeGroup
iORF_184962	S288C	Cerevisiae	0	88	chrXVI	222949	223036	-	8	6_polymorphic
iORF_184963	S288C	Cerevisiae	0	12	chrXVI	222957	222968	+	0	4_divergent
iORF_184964	S288C	Cerevisiae	0	34	chrXVI	222957	222990	+	4	7_ancest
iORF_184965	S288C	Cerevisiae	0	62	chrXVI	222957	223018	+	4	5_SpeGroup
iORF_184967	S288C	Cerevisiae	0	49	chrXVI	222970	223018	+	4	6_polymorphic
iORF_184968	S288C	Cerevisiae	0	98	chrXVI	222970	223067	+	5	5_SpeGroup
iORF_184969	S288C	Cerevisiae	0	105	chrXVI	222970	223074	+	6	6_polymorphic
iORF_184972	S288C	Cerevisiae	0	68	chrXVI	222974	223041	+	4	4_divergent
iORF_184976	S288C	Cerevisiae	0	19	chrXVI	223018	223036	-	0	6_polymorphic
iORF_184979	S288C	Cerevisiae	0	40	chrXVI	223035	223074	+	2	6_polymorphic
iORF_184980	S288C	Cerevisiae	0	44	chrXVI	223035	223078	+	2	4_divergent
iORF_184995	S288C	Cerevisiae	0	10	chrXVI	224037	224046	+	0	3_pPar
iORF_185004	S288C	Cerevisiae	0	12	chrXVI	224057	224068	-	0	4_divergent
iORF_185019	S288C	Cerevisiae	0	105	chrXVI	224077	224181	-	1	6_polymorphic
iORF_185020	S288C	Cerevisiae	0	43	chrXVI	224077	224119	-	0	6_polymorphic
iORF_185021	S288C	Cerevisiae	0	48	chrXVI	224082	224129	+	1	4_divergent
iORF_185022	S288C	Cerevisiae	0	19	chrXVI	224094	224112	-	0	3_pPar
iORF_185024	S288C	Cerevisiae	0	62	chrXVI	224120	224181	-	1	6_polymorphic
iORF_184996	S288C	Cerevisiae	1	12	chrXVI	224151	224162	+	0	1_conserved
iORF_184999	S288C	Cerevisiae	0	27	chrXVI	224182	224208	-	3	4_divergent
iORF_185003	S288C	Cerevisiae	0	99	chrXVI	224234	224332	-	3	6_polymorphic
iORF_185005	S288C	Cerevisiae	1	18	chrXVI	224245	224262	-	0	4_divergent
iORF_185006	S288C	Cerevisiae	0	82	chrXVI	224245	224326	-	3	5_SpeGroup
iORF_185007	S288C	Cerevisiae	0	88	chrXVI	224245	224332	-	3	7_ancest
iORF_185008	S288C	Cerevisiae	0	24	chrXVI	224247	224270	+	0	3_pPar
iORF_185010	S288C	Cerevisiae	0	24	chrXVI	224255	224278	+	0	3_pPar
iORF_185011	S288C	Cerevisiae	0	34	chrXVI	224275	224308	+	2	5_SpeGroup
iORF_185012	S288C	Cerevisiae	0	76	chrXVI	224275	224350	+	3	4_divergent
iORF_185013	S288C	Cerevisiae	0	9	chrXVI	224280	224288	+	0	6_polymorphic
iORF_185014	S288C	Cerevisiae	0	29	chrXVI	224280	224308	+	2	5_SpeGroup
iORF_185015	S288C	Cerevisiae	0	48	chrXVI	224285	224332	-	3	6_polymorphic
iORF_185017	S288C	Cerevisiae	0	24	chrXVI	224319	224342	-	0	4_divergent
iORF_185018	S288C	Cerevisiae	1	9	chrXVI	224334	224342	-	0	4_divergent
iORF_185030	S288C	Cerevisiae	0	108	chrXVI	225852	225959	-	1	6_polymorphic
iORF_185032	S288C	Cerevisiae	0	9	chrXVI	225882	225890	+	0	5_SpeGroup
iORF_185033	S288C	Cerevisiae	0	80	chrXVI	225882	225961	+	1	5_SpeGroup
iORF_185034	S288C	Cerevisiae	0	98	chrXVI	225882	225979	+	1	5_SpeGroup
iORF_185035	S288C	Cerevisiae	1	24	chrXVI	225893	225916	-	0	6_polymorphic
iORF_185036	S288C	Cerevisiae	0	83	chrXVI	225893	225975	-	1	6_polymorphic
iORF_185037	S288C	Cerevisiae	1	30	chrXVI	225898	225927	-	0	4_divergent
iORF_185038	S288C	Cerevisiae	0	62	chrXVI	225898	225959	-	1	6_polymorphic
iORF_185039	S288C	Cerevisiae	0	78	chrXVI	225898	225975	-	1	6_polymorphic
iORF_185040	S288C	Cerevisiae	1	18	chrXVI	225901	225918	+	0	1_conserved
iORF_185041	S288C	Cerevisiae	0	47	chrXVI	225915	225961	+	1	6_polymorphic
iORF_185042	S288C	Cerevisiae	0	91	chrXVI	225915	226005	+	3	6_polymorphic
iORF_185047	S288C	Cerevisiae	0	56	chrXVI	226071	226126	-	10	6_polymorphic
iORF_185048	S288C	Cerevisiae	1	15	chrXVI	226074	226088	+	0	4_divergent
iORF_185053	S288C	Cerevisiae	0	36	chrXVI	226099	226134	+	2	5_SpeGroup
iORF_185054	S288C	Cerevisiae	0	52	chrXVI	226099	226150	+	2	5_SpeGroup
iORF_185058	S288C	Cerevisiae	0	40	chrXVI	226125	226164	+	2	6_polymorphic
iORF_185060	S288C	Cerevisiae	0	18	chrXVI	226133	226150	+	0	6_polymorphic
iORF_185097	S288C	Cerevisiae	0	124	chrXVI	227425	227548	+	19	4_divergent
iORF_185098	S288C	Cerevisiae	0	159	chrXVI	227425	227583	+	20	7_ancest
iORF_185106	S288C	Cerevisiae	0	12	chrXVI	227431	227442	-	0	3_pPar
iORF_185111	S288C	Cerevisiae	0	105	chrXVI	227444	227548	+	16	5_SpeGroup
iORF_185124	S288C	Cerevisiae	0	13	chrXVI	227454	227466	-	2	6_polymorphic
iORF_185125	S288C	Cerevisiae	0	16	chrXVI	227454	227469	-	2	6_polymorphic
iORF_185063	S288C	Cerevisiae	0	49	chrXVI	227468	227516	+	0	6_polymorphic
iORF_185064	S288C	Cerevisiae	0	28	chrXVI	227489	227516	+	0	6_polymorphic
iORF_185069	S288C	Cerevisiae	0	26	chrXVI	227534	227559	-	0	5_SpeGroup
iORF_185070	S288C	Cerevisiae	0	121	chrXVI	227549	227669	+	1	6_polymorphic
iORF_185071	S288C	Cerevisiae	0	224	chrXVI	227549	227772	+	3	6_polymorphic
iORF_185072	S288C	Cerevisiae	1	87	chrXVI	227580	227666	-	0	4_divergent
iORF_185073	S288C	Cerevisiae	0	161	chrXVI	227580	227740	-	2	5_SpeGroup
iORF_185074	S288C	Cerevisiae	0	66	chrXVI	227614	227679	+	0	6_polymorphic
iORF_185075	S288C	Cerevisiae	0	78	chrXVI	227614	227691	+	0	6_polymorphic
iORF_185076	S288C	Cerevisiae	0	100	chrXVI	227666	227765	-	2	6_polymorphic
iORF_185077	S288C	Cerevisiae	0	97	chrXVI	227676	227772	+	2	6_polymorphic
iORF_185079	S288C	Cerevisiae	0	41	chrXVI	227725	227765	-	0	6_polymorphic
iORF_185080	S288C	Cerevisiae	0	56	chrXVI	227727	227782	+	0	6_polymorphic
iORF_185083	S288C	Cerevisiae	0	28	chrXVI	227755	227782	+	0	6_polymorphic
iORF_185085	S288C	Cerevisiae	0	9	chrXVI	227807	227815	-	0	4_divergent
iORF_185086	S288C	Cerevisiae	0	74	chrXVI	227807	227880	-	0	5_SpeGroup
iORF_185087	S288C	Cerevisiae	0	91	chrXVI	227812	227902	-	10	3_pPar
iORF_185088	S288C	Cerevisiae	0	12	chrXVI	227846	227857	+	0	6_polymorphic
iORF_185089	S288C	Cerevisiae	0	59	chrXVI	227846	227904	+	10	6_polymorphic
iORF_185090	S288C	Cerevisiae	0	83	chrXVI	227850	227932	+	10	4_divergent
iORF_185091	S288C	Cerevisiae	0	127	chrXVI	227850	227976	+	10	5_SpeGroup
iORF_185108	S288C	Cerevisiae	1	15	chrXVI	228105	228119	-	0	1_conserved
iORF_185112	S288C	Cerevisiae	1	33	chrXVI	228156	228188	-	0	4_divergent
iORF_185113	S288C	Cerevisiae	1	96	chrXVI	228158	228253	+	0	6_polymorphic
iORF_185114	S288C	Cerevisiae	0	15	chrXVI	228165	228179	+	0	4_divergent
iORF_185116	S288C	Cerevisiae	0	18	chrXVI	228197	228214	-	0	5_SpeGroup
iORF_185117	S288C	Cerevisiae	0	39	chrXVI	228197	228235	-	0	5_SpeGroup
iORF_185119	S288C	Cerevisiae	0	91	chrXVI	228197	228287	-	0	5_SpeGroup
iORF_185121	S288C	Cerevisiae	0	39	chrXVI	228255	228293	-	0	5_SpeGroup
iORF_185133	S288C	Cerevisiae	0	43	chrXVI	228775	228817	+	1	5_SpeGroup
iORF_185134	S288C	Cerevisiae	0	69	chrXVI	228775	228843	+	2	4_divergent
iORF_185126	S288C	Cerevisiae	1	30	chrXVI	228924	228953	-	0	1_conserved
iORF_185127	S288C	Cerevisiae	1	9	chrXVI	228926	228934	+	0	1_conserved
iORF_185129	S288C	Cerevisiae	1	21	chrXVI	228952	228972	+	0	1_conserved
iORF_185146	S288C	Cerevisiae	1	15	chrXVI	230859	230873	+	0	1_conserved
iORF_185152	S288C	Cerevisiae	0	137	chrXVI	230873	231009	+	5	6_polymorphic
iORF_185153	S288C	Cerevisiae	0	32	chrXVI	230873	230904	+	1	6_polymorphic
iORF_185158	S288C	Cerevisiae	0	59	chrXVI	230907	230965	+	1	6_polymorphic
iORF_185160	S288C	Cerevisiae	0	103	chrXVI	230907	231009	+	4	6_polymorphic
iORF_185139	S288C	Cerevisiae	0	73	chrXVI	230952	231024	-	4	5_SpeGroup
iORF_185141	S288C	Cerevisiae	0	90	chrXVI	231002	231091	+	3	4_divergent
iORF_185142	S288C	Cerevisiae	0	38	chrXVI	231006	231043	-	1	5_SpeGroup
iORF_185143	S288C	Cerevisiae	0	81	chrXVI	231006	231086	-	3	4_divergent
iORF_185145	S288C	Cerevisiae	0	37	chrXVI	231033	231069	+	2	6_polymorphic
iORF_185148	S288C	Cerevisiae	0	19	chrXVI	231055	231073	-	2	3_pPar
iORF_185149	S288C	Cerevisiae	1	12	chrXVI	231072	231083	+	0	1_conserved
iORF_185151	S288C	Cerevisiae	0	27	chrXVI	231164	231190	-	0	3_pPar
iORF_185234	S288C	Cerevisiae	0	15	chrXVI	241514	241528	-	0	3_pPar
iORF_185250	S288C	Cerevisiae	0	75	chrXVI	241552	241626	-	6	5_SpeGroup
iORF_185251	S288C	Cerevisiae	0	224	chrXVI	241552	241775	-	7	4_divergent
iORF_185256	S288C	Cerevisiae	0	239	chrXVI	241562	241800	+	11	4_divergent
iORF_185235	S288C	Cerevisiae	0	9	chrXVI	241693	241701	+	0	4_divergent
iORF_185240	S288C	Cerevisiae	0	25	chrXVI	241776	241800	+	0	5_SpeGroup
iORF_185243	S288C	Cerevisiae	0	36	chrXVI	241797	241832	+	0	3_pPar
iORF_185245	S288C	Cerevisiae	0	97	chrXVI	241815	241911	-	10	5_SpeGroup
iORF_185246	S288C	Cerevisiae	0	43	chrXVI	241826	241868	+	1	6_polymorphic
iORF_185247	S288C	Cerevisiae	0	47	chrXVI	241826	241872	+	1	6_polymorphic
iORF_185248	S288C	Cerevisiae	0	23	chrXVI	241834	241856	-	0	6_polymorphic
iORF_185263	S288C	Cerevisiae	0	18	chrXVI	242711	242728	+	0	3_pPar
iORF_185276	S288C	Cerevisiae	0	15	chrXVI	242728	242742	+	0	3_pPar
iORF_185281	S288C	Cerevisiae	0	39	chrXVI	242731	242769	-	0	4_divergent
iORF_185293	S288C	Cerevisiae	1	12	chrXVI	242758	242769	-	0	4_divergent
iORF_185294	S288C	Cerevisiae	1	45	chrXVI	242762	242806	+	0	4_divergent
iORF_185266	S288C	Cerevisiae	1	9	chrXVI	242855	242863	-	0	1_conserved
iORF_185270	S288C	Cerevisiae	1	27	chrXVI	242929	242955	+	0	6_polymorphic
iORF_185282	S288C	Cerevisiae	0	18	chrXVI	243027	243044	-	0	5_SpeGroup
iORF_185283	S288C	Cerevisiae	0	19	chrXVI	243059	243077	+	0	3_pPar
iORF_185287	S288C	Cerevisiae	0	26	chrXVI	243128	243153	+	0	5_SpeGroup
iORF_185288	S288C	Cerevisiae	0	31	chrXVI	243128	243158	+	0	4_divergent
iORF_185289	S288C	Cerevisiae	0	9	chrXVI	243150	243158	+	0	5_SpeGroup
iORF_185292	S288C	Cerevisiae	0	39	chrXVI	243155	243193	-	4	3_pPar
iORF_185324	S288C	Cerevisiae	0	63	chrXVI	244084	244146	-	0	5_SpeGroup
iORF_185328	S288C	Cerevisiae	1	9	chrXVI	244110	244118	-	0	4_divergent
iORF_185329	S288C	Cerevisiae	0	67	chrXVI	244115	244181	-	2	6_polymorphic
iORF_185330	S288C	Cerevisiae	0	89	chrXVI	244115	244203	-	2	6_polymorphic
iORF_185333	S288C	Cerevisiae	0	21	chrXVI	244122	244142	+	0	5_SpeGroup
iORF_185305	S288C	Cerevisiae	0	86	chrXVI	244137	244222	+	5	4_divergent
iORF_185306	S288C	Cerevisiae	0	9	chrXVI	244178	244186	-	0	3_pPar
iORF_185311	S288C	Cerevisiae	0	10	chrXVI	244187	244196	-	0	6_polymorphic
iORF_185312	S288C	Cerevisiae	0	19	chrXVI	244187	244205	-	0	6_polymorphic
iORF_185380	S288C	Cerevisiae	0	169	chrXVI	246276	246444	+	8	5_SpeGroup
iORF_185381	S288C	Cerevisiae	1	9	chrXVI	246276	246284	+	0	4_divergent
iORF_185400	S288C	Cerevisiae	1	39	chrXVI	246305	246343	-	0	1_conserved
iORF_185334	S288C	Cerevisiae	0	106	chrXVI	246325	246430	-	7	5_SpeGroup
iORF_185335	S288C	Cerevisiae	0	50	chrXVI	246345	246394	-	7	3_pPar
iORF_185337	S288C	Cerevisiae	0	95	chrXVI	246377	246471	+	6	5_SpeGroup
iORF_185341	S288C	Cerevisiae	0	75	chrXVI	246393	246467	+	2	5_SpeGroup
iORF_185342	S288C	Cerevisiae	0	79	chrXVI	246393	246471	+	2	5_SpeGroup
iORF_185343	S288C	Cerevisiae	0	127	chrXVI	246393	246519	+	5	7_ancest
iORF_185344	S288C	Cerevisiae	0	133	chrXVI	246393	246525	+	5	5_SpeGroup
iORF_185345	S288C	Cerevisiae	0	15	chrXVI	246465	246479	+	3	5_SpeGroup
iORF_185346	S288C	Cerevisiae	0	31	chrXVI	246468	246498	-	2	5_SpeGroup
iORF_185347	S288C	Cerevisiae	0	46	chrXVI	246474	246519	+	3	5_SpeGroup
iORF_185348	S288C	Cerevisiae	0	52	chrXVI	246474	246525	+	3	5_SpeGroup
iORF_185349	S288C	Cerevisiae	0	31	chrXVI	246476	246506	+	0	3_pPar
iORF_185353	S288C	Cerevisiae	0	32	chrXVI	246526	246557	+	4	5_SpeGroup
iORF_185354	S288C	Cerevisiae	0	52	chrXVI	246526	246577	+	5	5_SpeGroup
iORF_185355	S288C	Cerevisiae	0	67	chrXVI	246526	246592	+	6	7_ancest
iORF_185361	S288C	Cerevisiae	0	30	chrXVI	246589	246618	-	0	4_divergent
iORF_185363	S288C	Cerevisiae	0	39	chrXVI	246625	246663	-	0	3_pPar
iORF_185364	S288C	Cerevisiae	0	30	chrXVI	246642	246671	+	0	5_SpeGroup
iORF_185365	S288C	Cerevisiae	0	12	chrXVI	246656	246667	+	0	5_SpeGroup
iORF_185366	S288C	Cerevisiae	0	15	chrXVI	246664	246678	-	0	3_pPar
iORF_185375	S288C	Cerevisiae	0	42	chrXVI	246711	246752	-	6	5_SpeGroup
iORF_185376	S288C	Cerevisiae	0	51	chrXVI	246711	246761	-	6	4_divergent
iORF_185377	S288C	Cerevisiae	0	25	chrXVI	246711	246735	-	2	6_polymorphic
iORF_185389	S288C	Cerevisiae	0	24	chrXVI	246872	246895	+	0	5_SpeGroup
iORF_185390	S288C	Cerevisiae	0	49	chrXVI	246872	246920	+	2	4_divergent
iORF_185391	S288C	Cerevisiae	0	82	chrXVI	246881	246962	-	10	7_ancest
iORF_185392	S288C	Cerevisiae	0	34	chrXVI	246885	246918	-	2	3_pPar
iORF_185395	S288C	Cerevisiae	0	25	chrXVI	246896	246920	+	2	5_SpeGroup
iORF_185396	S288C	Cerevisiae	0	55	chrXVI	246908	246962	-	8	6_polymorphic
iORF_185397	S288C	Cerevisiae	0	48	chrXVI	246915	246962	-	8	6_polymorphic
iORF_185399	S288C	Cerevisiae	0	13	chrXVI	246976	246988	-	0	4_divergent
iORF_185456	S288C	Cerevisiae	0	9	chrXVI	250269	250277	+	0	3_pPar
iORF_185417	S288C	Cerevisiae	0	15	chrXVI	250286	250300	+	0	4_divergent
iORF_185453	S288C	Cerevisiae	0	48	chrXVI	250328	250375	+	0	4_divergent
iORF_185454	S288C	Cerevisiae	0	83	chrXVI	250328	250410	+	2	5_SpeGroup
iORF_185458	S288C	Cerevisiae	0	21	chrXVI	250352	250372	-	0	4_divergent
iORF_185411	S288C	Cerevisiae	0	22	chrXVI	250455	250476	+	0	5_SpeGroup
iORF_185419	S288C	Cerevisiae	0	67	chrXVI	250515	250581	-	1	5_SpeGroup
iORF_185424	S288C	Cerevisiae	0	17	chrXVI	250565	250581	-	1	4_divergent
iORF_185440	S288C	Cerevisiae	0	20	chrXVI	250753	250772	+	4	4_divergent
iORF_185450	S288C	Cerevisiae	1	24	chrXVI	250850	250873	+	1	4_divergent
iORF_185451	S288C	Cerevisiae	0	15	chrXVI	250853	250867	-	1	6_polymorphic
iORF_185452	S288C	Cerevisiae	0	34	chrXVI	250870	250903	-	0	3_pPar
iORF_185474	S288C	Cerevisiae	0	16	chrXVI	251752	251767	+	2	3_pPar
iORF_185475	S288C	Cerevisiae	0	67	chrXVI	251760	251826	+	3	5_SpeGroup
iORF_185476	S288C	Cerevisiae	0	177	chrXVI	251764	251940	-	1	5_SpeGroup
iORF_185462	S288C	Cerevisiae	0	56	chrXVI	251771	251826	+	1	4_divergent
iORF_185465	S288C	Cerevisiae	1	105	chrXVI	251836	251940	-	0	4_divergent
iORF_185467	S288C	Cerevisiae	0	27	chrXVI	251905	251931	+	0	3_pPar
iORF_185498	S288C	Cerevisiae	0	39	chrXVI	254333	254371	+	0	3_pPar
iORF_185517	S288C	Cerevisiae	0	36	chrXVI	254391	254426	-	3	5_SpeGroup
iORF_185518	S288C	Cerevisiae	0	17	chrXVI	254399	254415	-	1	5_SpeGroup
iORF_185477	S288C	Cerevisiae	0	197	chrXVI	254416	254612	-	5	6_polymorphic
iORF_185478	S288C	Cerevisiae	0	252	chrXVI	254416	254667	-	8	6_polymorphic
iORF_185480	S288C	Cerevisiae	1	15	chrXVI	254433	254447	-	0	4_divergent
iORF_185481	S288C	Cerevisiae	0	92	chrXVI	254433	254524	-	3	4_divergent
iORF_185482	S288C	Cerevisiae	0	9	chrXVI	254462	254470	-	0	5_SpeGroup
iORF_185483	S288C	Cerevisiae	0	9	chrXVI	254464	254472	+	0	4_divergent
iORF_185485	S288C	Cerevisiae	0	57	chrXVI	254464	254520	+	3	5_SpeGroup
iORF_185486	S288C	Cerevisiae	0	144	chrXVI	254469	254612	-	5	5_SpeGroup
iORF_185489	S288C	Cerevisiae	0	24	chrXVI	254501	254524	-	3	5_SpeGroup
iORF_185493	S288C	Cerevisiae	0	103	chrXVI	254535	254637	-	4	6_polymorphic
iORF_185494	S288C	Cerevisiae	0	133	chrXVI	254535	254667	-	5	6_polymorphic
iORF_185499	S288C	Cerevisiae	0	117	chrXVI	254566	254682	+	5	5_SpeGroup
iORF_185500	S288C	Cerevisiae	0	99	chrXVI	254569	254667	-	5	5_SpeGroup
iORF_185504	S288C	Cerevisiae	1	42	chrXVI	254596	254637	-	2	6_polymorphic
iORF_185505	S288C	Cerevisiae	0	85	chrXVI	254596	254680	-	3	5_SpeGroup
iORF_185506	S288C	Cerevisiae	0	9	chrXVI	254629	254637	-	0	6_polymorphic
iORF_185507	S288C	Cerevisiae	0	47	chrXVI	254636	254682	+	1	4_divergent
iORF_185509	S288C	Cerevisiae	0	46	chrXVI	254649	254694	+	2	4_divergent
iORF_185510	S288C	Cerevisiae	0	70	chrXVI	254649	254718	+	5	5_SpeGroup
iORF_185511	S288C	Cerevisiae	0	15	chrXVI	254658	254672	-	0	4_divergent
iORF_185521	S288C	Cerevisiae	1	9	chrXVI	255794	255802	+	0	1_conserved
iORF_185522	S288C	Cerevisiae	0	81	chrXVI	255799	255879	+	1	4_divergent
iORF_185524	S288C	Cerevisiae	0	70	chrXVI	255810	255879	+	0	5_SpeGroup
iORF_185525	S288C	Cerevisiae	0	49	chrXVI	255814	255862	+	0	6_polymorphic
iORF_185526	S288C	Cerevisiae	1	12	chrXVI	255814	255825	+	0	6_polymorphic
iORF_185531	S288C	Cerevisiae	0	72	chrXVI	256877	256948	-	0	6_polymorphic
iORF_185532	S288C	Cerevisiae	0	57	chrXVI	256899	256955	+	0	6_polymorphic
iORF_185533	S288C	Cerevisiae	0	9	chrXVI	256947	256955	+	0	6_polymorphic
iORF_185538	S288C	Cerevisiae	1	27	chrXVI	257006	257032	+	0	1_conserved
iORF_185539	S288C	Cerevisiae	0	102	chrXVI	257016	257117	-	1	5_SpeGroup
iORF_185540	S288C	Cerevisiae	0	50	chrXVI	257068	257117	-	1	5_SpeGroup
iORF_185547	S288C	Cerevisiae	0	86	chrXVI	257098	257183	+	0	5_SpeGroup
iORF_185563	S288C	Cerevisiae	0	31	chrXVI	259339	259369	+	5	3_pPar
iORF_185577	S288C	Cerevisiae	1	39	chrXVI	259350	259388	+	0	1_conserved
iORF_185581	S288C	Cerevisiae	0	176	chrXVI	259366	259541	-	1	5_SpeGroup
iORF_185582	S288C	Cerevisiae	0	36	chrXVI	259369	259404	+	0	5_SpeGroup
iORF_185584	S288C	Cerevisiae	0	151	chrXVI	259391	259541	-	1	4_divergent
iORF_185585	S288C	Cerevisiae	0	176	chrXVI	259391	259566	-	1	5_SpeGroup
iORF_185564	S288C	Cerevisiae	0	82	chrXVI	259485	259566	-	1	5_SpeGroup
iORF_185572	S288C	Cerevisiae	0	24	chrXVI	259580	259603	-	0	6_polymorphic
iORF_185573	S288C	Cerevisiae	0	18	chrXVI	259586	259603	-	0	6_polymorphic
iORF_185575	S288C	Cerevisiae	0	13	chrXVI	259602	259614	+	0	5_SpeGroup
iORF_185576	S288C	Cerevisiae	0	22	chrXVI	259602	259623	+	0	4_divergent
iORF_185589	S288C	Cerevisiae	1	18	chrXVI	261033	261050	+	0	1_conserved
iORF_185590	S288C	Cerevisiae	0	26	chrXVI	261079	261104	+	1	3_pPar
iORF_185591	S288C	Cerevisiae	1	12	chrXVI	261160	261171	+	0	1_conserved
iORF_185594	S288C	Cerevisiae	0	122	chrXVI	261242	261363	+	1	4_divergent
iORF_185595	S288C	Cerevisiae	0	140	chrXVI	261242	261381	+	1	5_SpeGroup
iORF_185596	S288C	Cerevisiae	0	66	chrXVI	261250	261315	-	0	4_divergent
iORF_185598	S288C	Cerevisiae	1	9	chrXVI	261284	261292	-	0	1_conserved
iORF_185603	S288C	Cerevisiae	0	125	chrXVI	261326	261450	+	13	5_SpeGroup
iORF_185604	S288C	Cerevisiae	1	15	chrXVI	261338	261352	-	0	1_conserved
iORF_185605	S288C	Cerevisiae	0	67	chrXVI	261349	261415	-	12	4_divergent
iORF_185608	S288C	Cerevisiae	0	57	chrXVI	261458	261514	-	3	5_SpeGroup
iORF_185611	S288C	Cerevisiae	0	9	chrXVI	261498	261506	-	0	4_divergent
iORF_185612	S288C	Cerevisiae	1	39	chrXVI	261498	261536	-	3	4_divergent
iORF_185615	S288C	Cerevisiae	0	30	chrXVI	261513	261542	+	3	7_ancest
iORF_185618	S288C	Cerevisiae	0	13	chrXVI	261524	261536	-	2	5_SpeGroup
iORF_185631	S288C	Cerevisiae	0	31	chrXVI	261631	261661	+	0	5_SpeGroup
iORF_185632	S288C	Cerevisiae	0	18	chrXVI	261637	261654	+	0	7_ancest
iORF_185633	S288C	Cerevisiae	0	76	chrXVI	261637	261712	+	0	5_SpeGroup
iORF_185637	S288C	Cerevisiae	0	9	chrXVI	261660	261668	+	0	5_SpeGroup
iORF_185640	S288C	Cerevisiae	1	42	chrXVI	264202	264243	+	0	1_conserved
iORF_185687	S288C	Cerevisiae	0	26	chrXVI	264240	264265	-	1	3_pPar
iORF_185641	S288C	Cerevisiae	0	90	chrXVI	264317	264406	-	4	5_SpeGroup
iORF_185643	S288C	Cerevisiae	0	66	chrXVI	264330	264395	+	3	6_polymorphic
iORF_185646	S288C	Cerevisiae	0	96	chrXVI	264385	264480	-	1	4_divergent
iORF_185647	S288C	Cerevisiae	0	110	chrXVI	264392	264501	+	1	5_SpeGroup
iORF_185648	S288C	Cerevisiae	0	153	chrXVI	264392	264544	+	2	7_ancest
iORF_185649	S288C	Cerevisiae	0	172	chrXVI	264392	264563	+	2	4_divergent
iORF_185651	S288C	Cerevisiae	0	68	chrXVI	264413	264480	-	1	5_SpeGroup
iORF_185653	S288C	Cerevisiae	0	21	chrXVI	264426	264446	+	1	4_divergent
iORF_185654	S288C	Cerevisiae	0	82	chrXVI	264426	264507	+	2	5_SpeGroup
iORF_185655	S288C	Cerevisiae	0	9	chrXVI	264477	264485	-	0	3_pPar
iORF_185656	S288C	Cerevisiae	0	47	chrXVI	264498	264544	+	1	5_SpeGroup
iORF_185657	S288C	Cerevisiae	0	66	chrXVI	264498	264563	+	1	7_ancest
iORF_185658	S288C	Cerevisiae	0	9	chrXVI	264508	264516	+	0	3_pPar
iORF_185659	S288C	Cerevisiae	0	74	chrXVI	264513	264586	-	1	5_SpeGroup
iORF_185664	S288C	Cerevisiae	0	27	chrXVI	264560	264586	-	1	7_ancest
iORF_185667	S288C	Cerevisiae	0	26	chrXVI	264565	264590	-	1	4_divergent
iORF_185669	S288C	Cerevisiae	0	12	chrXVI	264579	264590	-	1	5_SpeGroup
iORF_185692	S288C	Cerevisiae	0	76	chrXVI	264722	264797	-	1	5_SpeGroup
iORF_185693	S288C	Cerevisiae	0	47	chrXVI	264734	264780	+	0	6_polymorphic
iORF_185694	S288C	Cerevisiae	0	93	chrXVI	264734	264826	+	1	6_polymorphic
iORF_185695	S288C	Cerevisiae	0	117	chrXVI	264734	264850	+	3	6_polymorphic
iORF_185696	S288C	Cerevisiae	0	190	chrXVI	264734	264923	+	3	6_polymorphic
iORF_185700	S288C	Cerevisiae	0	51	chrXVI	264807	264857	-	2	5_SpeGroup
iORF_185701	S288C	Cerevisiae	0	42	chrXVI	264809	264850	+	2	7_ancest
iORF_185702	S288C	Cerevisiae	0	33	chrXVI	264850	264882	+	0	5_SpeGroup
iORF_185704	S288C	Cerevisiae	0	12	chrXVI	264892	264903	+	0	3_pPar
iORF_185706	S288C	Cerevisiae	0	35	chrXVI	264932	264966	+	2	4_divergent
iORF_185738	S288C	Cerevisiae	0	32	chrXVI	267538	267569	-	1	7_ancest
iORF_185742	S288C	Cerevisiae	0	53	chrXVI	267538	267590	-	1	5_SpeGroup
iORF_185769	S288C	Cerevisiae	0	28	chrXVI	267542	267569	-	1	5_SpeGroup
iORF_185751	S288C	Cerevisiae	0	67	chrXVI	267578	267644	+	4	4_divergent
iORF_185752	S288C	Cerevisiae	0	81	chrXVI	267578	267658	+	4	5_SpeGroup
iORF_185760	S288C	Cerevisiae	0	20	chrXVI	267587	267606	+	0	5_SpeGroup
iORF_185762	S288C	Cerevisiae	0	18	chrXVI	267589	267606	+	0	5_SpeGroup
iORF_185715	S288C	Cerevisiae	0	104	chrXVI	267647	267750	-	4	5_SpeGroup
iORF_185716	S288C	Cerevisiae	0	59	chrXVI	267655	267713	-	4	5_SpeGroup
iORF_185717	S288C	Cerevisiae	0	17	chrXVI	267673	267689	+	1	4_divergent
iORF_185719	S288C	Cerevisiae	0	117	chrXVI	267673	267789	+	4	7_ancest
iORF_185720	S288C	Cerevisiae	0	203	chrXVI	267673	267875	+	5	5_SpeGroup
iORF_185721	S288C	Cerevisiae	0	51	chrXVI	267700	267750	-	0	4_divergent
iORF_185722	S288C	Cerevisiae	0	78	chrXVI	267712	267789	+	0	4_divergent
iORF_185724	S288C	Cerevisiae	0	51	chrXVI	267747	267797	-	0	5_SpeGroup
iORF_185725	S288C	Cerevisiae	0	21	chrXVI	267777	267797	-	0	4_divergent
iORF_185727	S288C	Cerevisiae	0	50	chrXVI	267786	267835	+	1	3_pPar
iORF_185729	S288C	Cerevisiae	0	50	chrXVI	267810	267859	-	1	5_SpeGroup
iORF_185730	S288C	Cerevisiae	0	50	chrXVI	267826	267875	+	1	5_SpeGroup
iORF_185731	S288C	Cerevisiae	0	117	chrXVI	267826	267942	+	1	5_SpeGroup
iORF_185732	S288C	Cerevisiae	0	12	chrXVI	267832	267843	-	0	3_pPar
iORF_185734	S288C	Cerevisiae	0	43	chrXVI	267842	267884	+	0	5_SpeGroup
iORF_185735	S288C	Cerevisiae	0	51	chrXVI	267842	267892	+	0	5_SpeGroup
iORF_185736	S288C	Cerevisiae	0	73	chrXVI	267842	267914	+	0	6_polymorphic
iORF_185737	S288C	Cerevisiae	0	119	chrXVI	267842	267960	+	1	6_polymorphic
iORF_185739	S288C	Cerevisiae	0	52	chrXVI	267872	267923	-	0	6_polymorphic
iORF_185741	S288C	Cerevisiae	0	83	chrXVI	267878	267960	+	1	5_SpeGroup
iORF_185743	S288C	Cerevisiae	0	27	chrXVI	267897	267923	-	0	6_polymorphic
iORF_185744	S288C	Cerevisiae	0	88	chrXVI	267897	267984	-	2	4_divergent
iORF_185748	S288C	Cerevisiae	0	67	chrXVI	267923	267989	-	2	5_SpeGroup
iORF_185749	S288C	Cerevisiae	0	35	chrXVI	267950	267984	-	1	5_SpeGroup
iORF_185750	S288C	Cerevisiae	1	9	chrXVI	267952	267960	+	0	6_polymorphic
iORF_185755	S288C	Cerevisiae	1	9	chrXVI	267981	267989	-	0	4_divergent
iORF_185757	S288C	Cerevisiae	0	74	chrXVI	268013	268086	-	1	4_divergent
iORF_185759	S288C	Cerevisiae	0	38	chrXVI	268056	268093	-	1	3_pPar
iORF_185763	S288C	Cerevisiae	0	15	chrXVI	268093	268107	-	0	4_divergent
iORF_185768	S288C	Cerevisiae	0	13	chrXVI	268151	268163	-	0	3_pPar
iORF_185775	S288C	Cerevisiae	0	15	chrXVI	270971	270985	+	0	6_polymorphic
iORF_185776	S288C	Cerevisiae	0	34	chrXVI	270971	271004	+	0	6_polymorphic
iORF_185778	S288C	Cerevisiae	0	14	chrXVI	271041	271054	-	1	3_pPar
iORF_185780	S288C	Cerevisiae	0	37	chrXVI	271048	271084	+	1	4_divergent
iORF_185782	S288C	Cerevisiae	0	17	chrXVI	271055	271071	-	0	3_pPar
iORF_185783	S288C	Cerevisiae	0	15	chrXVI	271059	271073	+	0	5_SpeGroup
iORF_185784	S288C	Cerevisiae	0	21	chrXVI	271059	271079	+	0	5_SpeGroup
iORF_185786	S288C	Cerevisiae	0	76	chrXVI	271059	271134	+	0	5_SpeGroup
iORF_185789	S288C	Cerevisiae	0	19	chrXVI	271087	271105	-	0	3_pPar
iORF_185793	S288C	Cerevisiae	0	27	chrXVI	271106	271132	-	0	3_pPar
iORF_185796	S288C	Cerevisiae	0	23	chrXVI	271170	271192	+	1	3_pPar
iORF_185798	S288C	Cerevisiae	0	49	chrXVI	271201	271249	+	0	6_polymorphic
iORF_185801	S288C	Cerevisiae	0	24	chrXVI	271226	271249	+	0	7_ancest
iORF_185802	S288C	Cerevisiae	0	77	chrXVI	271226	271302	+	2	5_SpeGroup
iORF_185807	S288C	Cerevisiae	0	16	chrXVI	271274	271289	-	2	3_pPar
iORF_185808	S288C	Cerevisiae	0	21	chrXVI	271282	271302	+	0	4_divergent
iORF_185809	S288C	Cerevisiae	1	9	chrXVI	271299	271307	+	0	1_conserved
iORF_185819	S288C	Cerevisiae	0	19	chrXVI	272841	272859	-	2	3_pPar
iORF_185823	S288C	Cerevisiae	0	70	chrXVI	272841	272910	-	3	7_ancest
iORF_185835	S288C	Cerevisiae	0	97	chrXVI	272881	272977	+	5	5_SpeGroup
iORF_185810	S288C	Cerevisiae	0	28	chrXVI	272950	272977	-	2	4_divergent
iORF_185811	S288C	Cerevisiae	0	149	chrXVI	272950	273098	-	8	5_SpeGroup
iORF_185814	S288C	Cerevisiae	0	23	chrXVI	272991	273013	+	1	5_SpeGroup
iORF_185815	S288C	Cerevisiae	1	24	chrXVI	272991	273014	+	1	4_divergent
iORF_185816	S288C	Cerevisiae	0	45	chrXVI	272991	273035	+	1	5_SpeGroup
iORF_185817	S288C	Cerevisiae	0	88	chrXVI	273011	273098	-	2	4_divergent
iORF_185818	S288C	Cerevisiae	0	15	chrXVI	273056	273070	+	0	3_pPar
iORF_185820	S288C	Cerevisiae	0	61	chrXVI	273071	273131	+	3	4_divergent
iORF_185821	S288C	Cerevisiae	0	105	chrXVI	273071	273175	+	3	5_SpeGroup
iORF_185826	S288C	Cerevisiae	0	33	chrXVI	273128	273160	-	0	3_pPar
iORF_185827	S288C	Cerevisiae	0	9	chrXVI	273163	273171	-	0	6_polymorphic
iORF_185829	S288C	Cerevisiae	0	48	chrXVI	273178	273225	+	0	5_SpeGroup
iORF_185830	S288C	Cerevisiae	0	70	chrXVI	273178	273247	+	3	7_ancest
iORF_185831	S288C	Cerevisiae	0	75	chrXVI	273178	273252	+	3	5_SpeGroup
iORF_185833	S288C	Cerevisiae	0	28	chrXVI	273217	273244	-	2	5_SpeGroup
iORF_185834	S288C	Cerevisiae	0	34	chrXVI	273217	273250	-	3	5_SpeGroup
iORF_185855	S288C	Cerevisiae	0	88	chrXVI	275912	275999	+	2	6_polymorphic
iORF_185858	S288C	Cerevisiae	1	12	chrXVI	275947	275958	+	0	6_polymorphic
iORF_185840	S288C	Cerevisiae	0	15	chrXVI	276012	276026	+	0	5_SpeGroup
iORF_185928	S288C	Cerevisiae	0	21	chrXVI	277536	277556	+	0	5_SpeGroup
iORF_185864	S288C	Cerevisiae	1	12	chrXVI	277540	277551	+	0	1_conserved
iORF_185870	S288C	Cerevisiae	0	81	chrXVI	277548	277628	-	2	6_polymorphic
iORF_185871	S288C	Cerevisiae	0	70	chrXVI	277548	277617	-	2	6_polymorphic
iORF_185883	S288C	Cerevisiae	0	88	chrXVI	277559	277646	+	4	5_SpeGroup
iORF_185884	S288C	Cerevisiae	1	30	chrXVI	277559	277588	+	0	4_divergent
iORF_185888	S288C	Cerevisiae	0	67	chrXVI	277562	277628	-	2	6_polymorphic
iORF_185889	S288C	Cerevisiae	0	33	chrXVI	277562	277594	-	2	6_polymorphic
iORF_185894	S288C	Cerevisiae	0	83	chrXVI	277564	277646	+	4	6_polymorphic
iORF_185895	S288C	Cerevisiae	1	33	chrXVI	277564	277596	+	2	6_polymorphic
iORF_185911	S288C	Cerevisiae	0	145	chrXVI	277585	277729	-	9	5_SpeGroup
iORF_185912	S288C	Cerevisiae	1	33	chrXVI	277585	277617	-	2	4_divergent
iORF_185938	S288C	Cerevisiae	0	105	chrXVI	277625	277729	-	7	6_polymorphic
iORF_185863	S288C	Cerevisiae	0	95	chrXVI	277635	277729	-	7	6_polymorphic
iORF_185865	S288C	Cerevisiae	1	12	chrXVI	277680	277691	+	0	4_divergent
iORF_185866	S288C	Cerevisiae	0	131	chrXVI	277680	277810	+	10	5_SpeGroup
iORF_185869	S288C	Cerevisiae	0	47	chrXVI	277705	277751	+	9	4_divergent
iORF_185872	S288C	Cerevisiae	0	63	chrXVI	277741	277803	-	9	3_pPar
iORF_185874	S288C	Cerevisiae	1	18	chrXVI	277752	277769	+	0	1_conserved
iORF_185876	S288C	Cerevisiae	0	60	chrXVI	277800	277859	-	1	6_polymorphic
iORF_185877	S288C	Cerevisiae	0	93	chrXVI	277800	277892	-	1	6_polymorphic
iORF_185878	S288C	Cerevisiae	0	102	chrXVI	277800	277901	-	1	5_SpeGroup
iORF_185879	S288C	Cerevisiae	1	9	chrXVI	277802	277810	+	0	4_divergent
iORF_185880	S288C	Cerevisiae	0	20	chrXVI	277807	277826	+	1	3_pPar
iORF_185886	S288C	Cerevisiae	0	9	chrXVI	277823	277831	+	0	3_pPar
iORF_185890	S288C	Cerevisiae	0	76	chrXVI	277851	277926	+	0	6_polymorphic
iORF_185891	S288C	Cerevisiae	0	128	chrXVI	277851	277978	+	1	6_polymorphic
iORF_185892	S288C	Cerevisiae	0	37	chrXVI	277856	277892	-	0	6_polymorphic
iORF_185893	S288C	Cerevisiae	0	232	chrXVI	277856	278087	-	3	5_SpeGroup
iORF_185897	S288C	Cerevisiae	0	9	chrXVI	277893	277901	-	0	4_divergent
iORF_185898	S288C	Cerevisiae	0	25	chrXVI	277905	277929	-	0	3_pPar
iORF_185899	S288C	Cerevisiae	0	25	chrXVI	277907	277931	+	0	3_pPar
iORF_185904	S288C	Cerevisiae	0	143	chrXVI	277945	278087	-	3	4_divergent
iORF_185906	S288C	Cerevisiae	1	15	chrXVI	278024	278038	+	0	1_conserved
iORF_185908	S288C	Cerevisiae	0	61	chrXVI	278063	278123	+	2	4_divergent
iORF_185913	S288C	Cerevisiae	0	17	chrXVI	278078	278094	+	1	5_SpeGroup
iORF_185914	S288C	Cerevisiae	0	23	chrXVI	278078	278100	+	1	4_divergent
iORF_185916	S288C	Cerevisiae	0	38	chrXVI	278086	278123	+	1	5_SpeGroup
iORF_185918	S288C	Cerevisiae	0	63	chrXVI	278113	278175	-	1	5_SpeGroup
iORF_185921	S288C	Cerevisiae	0	32	chrXVI	278138	278169	+	1	4_divergent
iORF_185923	S288C	Cerevisiae	0	9	chrXVI	278175	278183	-	0	3_pPar
iORF_185924	S288C	Cerevisiae	0	23	chrXVI	278195	278217	-	1	5_SpeGroup
iORF_185926	S288C	Cerevisiae	0	79	chrXVI	278217	278295	-	0	5_SpeGroup
iORF_185929	S288C	Cerevisiae	0	9	chrXVI	278238	278246	+	0	3_pPar
iORF_185931	S288C	Cerevisiae	0	21	chrXVI	278266	278286	+	0	5_SpeGroup
iORF_185972	S288C	Cerevisiae	0	21	chrXVI	279788	279808	+	0	3_pPar
iORF_185942	S288C	Cerevisiae	0	178	chrXVI	279940	280117	-	2	5_SpeGroup
iORF_185943	S288C	Cerevisiae	0	30	chrXVI	279942	279971	+	0	5_SpeGroup
iORF_185944	S288C	Cerevisiae	1	120	chrXVI	279998	280117	-	1	4_divergent
iORF_185946	S288C	Cerevisiae	0	168	chrXVI	280055	280222	+	0	3_pPar
iORF_185947	S288C	Cerevisiae	1	51	chrXVI	280095	280145	+	0	1_conserved
iORF_185948	S288C	Cerevisiae	1	48	chrXVI	280170	280217	+	0	1_conserved
iORF_185951	S288C	Cerevisiae	0	207	chrXVI	280203	280409	-	3	5_SpeGroup
iORF_185952	S288C	Cerevisiae	0	39	chrXVI	280231	280269	+	0	3_pPar
iORF_185953	S288C	Cerevisiae	1	33	chrXVI	280244	280276	-	0	1_conserved
iORF_185954	S288C	Cerevisiae	1	87	chrXVI	280266	280352	+	0	1_conserved
iORF_185955	S288C	Cerevisiae	0	21	chrXVI	280277	280297	+	0	3_pPar
iORF_185956	S288C	Cerevisiae	0	81	chrXVI	280289	280369	-	0	5_SpeGroup
iORF_185957	S288C	Cerevisiae	0	121	chrXVI	280289	280409	-	3	5_SpeGroup
iORF_185962	S288C	Cerevisiae	0	46	chrXVI	280364	280409	-	3	5_SpeGroup
iORF_185964	S288C	Cerevisiae	0	49	chrXVI	280368	280416	+	3	5_SpeGroup
iORF_185965	S288C	Cerevisiae	0	65	chrXVI	280368	280432	+	3	4_divergent
iORF_185967	S288C	Cerevisiae	0	25	chrXVI	280408	280432	+	0	5_SpeGroup
iORF_185970	S288C	Cerevisiae	0	18	chrXVI	280446	280463	+	0	5_SpeGroup
iORF_186072	S288C	Cerevisiae	0	57	chrXVI	280949	281005	+	3	5_SpeGroup
iORF_186115	S288C	Cerevisiae	0	36	chrXVI	280983	281018	+	0	5_SpeGroup
iORF_186125	S288C	Cerevisiae	0	56	chrXVI	281569	281624	+	1	3_pPar
iORF_186127	S288C	Cerevisiae	0	107	chrXVI	281573	281679	+	3	4_divergent
iORF_186128	S288C	Cerevisiae	0	127	chrXVI	281573	281699	+	4	5_SpeGroup
iORF_186131	S288C	Cerevisiae	1	30	chrXVI	281605	281634	-	0	6_polymorphic
iORF_186135	S288C	Cerevisiae	1	9	chrXVI	281635	281643	-	0	1_conserved
iORF_186136	S288C	Cerevisiae	0	263	chrXVI	281649	281911	+	3	5_SpeGroup
iORF_186137	S288C	Cerevisiae	0	446	chrXVI	281649	282094	+	3	7_ancest
iORF_186138	S288C	Cerevisiae	0	17	chrXVI	281649	281665	+	2	5_SpeGroup
iORF_186139	S288C	Cerevisiae	0	51	chrXVI	281649	281699	+	3	5_SpeGroup
iORF_186141	S288C	Cerevisiae	0	19	chrXVI	281661	281679	+	0	5_SpeGroup
iORF_186144	S288C	Cerevisiae	0	57	chrXVI	281697	281753	-	1	5_SpeGroup
iORF_186145	S288C	Cerevisiae	0	44	chrXVI	281710	281753	-	0	4_divergent
iORF_186146	S288C	Cerevisiae	0	162	chrXVI	281718	281879	-	0	6_polymorphic
iORF_186149	S288C	Cerevisiae	0	32	chrXVI	281756	281787	-	0	5_SpeGroup
iORF_186150	S288C	Cerevisiae	0	124	chrXVI	281756	281879	-	0	6_polymorphic
iORF_185973	S288C	Cerevisiae	0	24	chrXVI	281764	281787	-	0	7_ancest
iORF_185974	S288C	Cerevisiae	0	116	chrXVI	281764	281879	-	0	5_SpeGroup
iORF_185975	S288C	Cerevisiae	0	108	chrXVI	281772	281879	-	0	5_SpeGroup
iORF_185976	S288C	Cerevisiae	0	51	chrXVI	281787	281837	-	0	4_divergent
iORF_185979	S288C	Cerevisiae	0	220	chrXVI	281821	282040	+	0	5_SpeGroup
iORF_185980	S288C	Cerevisiae	0	76	chrXVI	281836	281911	+	0	7_ancest
iORF_185981	S288C	Cerevisiae	0	205	chrXVI	281836	282040	+	0	5_SpeGroup
iORF_185982	S288C	Cerevisiae	0	247	chrXVI	281838	282084	+	0	6_polymorphic
iORF_185983	S288C	Cerevisiae	0	257	chrXVI	281838	282094	+	0	6_polymorphic
iORF_185985	S288C	Cerevisiae	0	217	chrXVI	281878	282094	+	0	4_divergent
iORF_185986	S288C	Cerevisiae	1	45	chrXVI	281882	281926	-	0	1_conserved
iORF_185991	S288C	Cerevisiae	0	21	chrXVI	282044	282064	-	0	6_polymorphic
iORF_186069	S288C	Cerevisiae	0	36	chrXVI	283083	283118	-	0	6_polymorphic
iORF_186070	S288C	Cerevisiae	0	185	chrXVI	283083	283267	-	4	6_polymorphic
iORF_186073	S288C	Cerevisiae	0	153	chrXVI	283115	283267	-	4	6_polymorphic
iORF_186075	S288C	Cerevisiae	1	45	chrXVI	283167	283211	+	0	4_divergent
iORF_186076	S288C	Cerevisiae	0	18	chrXVI	283182	283199	+	0	6_polymorphic
iORF_186077	S288C	Cerevisiae	0	30	chrXVI	283182	283211	+	0	6_polymorphic
iORF_186079	S288C	Cerevisiae	0	26	chrXVI	283208	283233	+	1	4_divergent
iORF_186080	S288C	Cerevisiae	0	47	chrXVI	283208	283254	+	1	5_SpeGroup
iORF_186081	S288C	Cerevisiae	0	57	chrXVI	283230	283286	-	1	4_divergent
iORF_186082	S288C	Cerevisiae	0	32	chrXVI	283245	283276	+	1	4_divergent
iORF_186085	S288C	Cerevisiae	0	20	chrXVI	283257	283276	+	1	5_SpeGroup
iORF_186086	S288C	Cerevisiae	0	29	chrXVI	283270	283298	+	1	3_pPar
iORF_186088	S288C	Cerevisiae	1	27	chrXVI	283295	283321	-	0	1_conserved
iORF_186089	S288C	Cerevisiae	0	69	chrXVI	283298	283366	+	0	5_SpeGroup
iORF_186091	S288C	Cerevisiae	0	135	chrXVI	283298	283432	+	0	4_divergent
iORF_186094	S288C	Cerevisiae	0	21	chrXVI	283318	283338	-	0	3_pPar
iORF_186097	S288C	Cerevisiae	0	57	chrXVI	283346	283402	-	0	3_pPar
iORF_186098	S288C	Cerevisiae	0	69	chrXVI	283368	283436	-	0	3_pPar
iORF_186099	S288C	Cerevisiae	0	24	chrXVI	283381	283404	+	0	3_pPar
iORF_186100	S288C	Cerevisiae	0	45	chrXVI	283388	283432	+	0	5_SpeGroup
iORF_186190	S288C	Cerevisiae	0	18	chrXVI	286081	286098	+	0	3_pPar
iORF_186241	S288C	Cerevisiae	0	13	chrXVI	286145	286157	+	0	5_SpeGroup
iORF_186245	S288C	Cerevisiae	0	40	chrXVI	286149	286188	+	0	6_polymorphic
iORF_186183	S288C	Cerevisiae	0	71	chrXVI	286231	286301	+	1	3_pPar
iORF_186186	S288C	Cerevisiae	0	123	chrXVI	286238	286360	+	3	5_SpeGroup
iORF_186187	S288C	Cerevisiae	0	142	chrXVI	286238	286379	+	3	4_divergent
iORF_186191	S288C	Cerevisiae	0	9	chrXVI	286265	286273	+	0	4_divergent
iORF_186192	S288C	Cerevisiae	0	18	chrXVI	286304	286321	+	0	6_polymorphic
iORF_186193	S288C	Cerevisiae	0	123	chrXVI	286331	286453	-	2	4_divergent
iORF_186195	S288C	Cerevisiae	1	9	chrXVI	286346	286354	+	0	1_conserved
iORF_186196	S288C	Cerevisiae	0	86	chrXVI	286368	286453	-	0	5_SpeGroup
iORF_186198	S288C	Cerevisiae	0	30	chrXVI	286376	286405	+	0	3_pPar
iORF_186205	S288C	Cerevisiae	0	178	chrXVI	286499	286676	-	1	3_pPar
iORF_186206	S288C	Cerevisiae	1	18	chrXVI	286525	286542	+	0	1_conserved
iORF_186207	S288C	Cerevisiae	1	42	chrXVI	286532	286573	+	0	6_polymorphic
iORF_186208	S288C	Cerevisiae	0	42	chrXVI	286566	286607	-	0	3_pPar
iORF_186213	S288C	Cerevisiae	0	166	chrXVI	286594	286759	-	1	3_pPar
iORF_186214	S288C	Cerevisiae	0	26	chrXVI	286596	286621	+	1	3_pPar
iORF_186220	S288C	Cerevisiae	0	81	chrXVI	286671	286751	+	0	3_pPar
iORF_186227	S288C	Cerevisiae	0	118	chrXVI	286756	286873	-	2	4_divergent
iORF_186230	S288C	Cerevisiae	0	89	chrXVI	286785	286873	-	2	5_SpeGroup
iORF_186232	S288C	Cerevisiae	1	9	chrXVI	286800	286808	+	0	6_polymorphic
iORF_186238	S288C	Cerevisiae	0	15	chrXVI	286861	286875	+	0	3_pPar
iORF_186240	S288C	Cerevisiae	0	99	chrXVI	286891	286989	-	13	6_polymorphic
iORF_186242	S288C	Cerevisiae	0	75	chrXVI	286915	286989	-	11	6_polymorphic
iORF_186246	S288C	Cerevisiae	0	71	chrXVI	286936	287006	-	4	6_polymorphic
iORF_186248	S288C	Cerevisiae	0	26	chrXVI	286964	286989	-	1	5_SpeGroup
iORF_186249	S288C	Cerevisiae	0	57	chrXVI	286964	287020	-	5	5_SpeGroup
iORF_186250	S288C	Cerevisiae	0	39	chrXVI	286968	287006	-	3	6_polymorphic
iORF_186251	S288C	Cerevisiae	0	142	chrXVI	286982	287123	+	12	4_divergent
iORF_186252	S288C	Cerevisiae	0	77	chrXVI	287025	287101	+	5	5_SpeGroup
iORF_186253	S288C	Cerevisiae	0	99	chrXVI	287025	287123	+	8	7_ancest
iORF_186156	S288C	Cerevisiae	0	54	chrXVI	287110	287163	-	0	6_polymorphic
iORF_186157	S288C	Cerevisiae	0	138	chrXVI	287110	287247	-	0	6_polymorphic
iORF_186158	S288C	Cerevisiae	0	104	chrXVI	287144	287247	-	0	6_polymorphic
iORF_186162	S288C	Cerevisiae	0	86	chrXVI	287162	287247	-	0	5_SpeGroup
iORF_186163	S288C	Cerevisiae	0	22	chrXVI	287164	287185	+	0	6_polymorphic
iORF_186164	S288C	Cerevisiae	0	68	chrXVI	287164	287231	+	0	6_polymorphic
iORF_186166	S288C	Cerevisiae	0	55	chrXVI	287188	287242	+	0	3_pPar
iORF_186167	S288C	Cerevisiae	0	9	chrXVI	287251	287259	-	0	3_pPar
iORF_186170	S288C	Cerevisiae	0	18	chrXVI	287287	287304	+	0	3_pPar
iORF_186171	S288C	Cerevisiae	0	39	chrXVI	287297	287335	+	6	4_divergent
iORF_186172	S288C	Cerevisiae	0	50	chrXVI	287297	287346	+	6	5_SpeGroup
iORF_186173	S288C	Cerevisiae	0	18	chrXVI	287304	287321	+	0	3_pPar
iORF_186175	S288C	Cerevisiae	0	21	chrXVI	287354	287374	-	0	4_divergent
iORF_186176	S288C	Cerevisiae	0	12	chrXVI	287363	287374	-	0	5_SpeGroup
iORF_186177	S288C	Cerevisiae	0	33	chrXVI	287365	287397	+	0	5_SpeGroup
iORF_186179	S288C	Cerevisiae	0	31	chrXVI	287427	287457	+	0	3_pPar
iORF_186258	S288C	Cerevisiae	0	90	chrXVI	289047	289136	+	1	7_ancest
iORF_186259	S288C	Cerevisiae	0	110	chrXVI	289047	289156	+	1	5_SpeGroup
iORF_186260	S288C	Cerevisiae	0	117	chrXVI	289047	289163	+	1	7_ancest
iORF_186262	S288C	Cerevisiae	0	53	chrXVI	289047	289099	+	0	5_SpeGroup
iORF_186303	S288C	Cerevisiae	0	18	chrXVI	289130	289147	-	0	3_pPar
iORF_186257	S288C	Cerevisiae	1	18	chrXVI	289153	289170	-	0	1_conserved
iORF_186263	S288C	Cerevisiae	0	45	chrXVI	289179	289223	+	0	3_pPar
iORF_186265	S288C	Cerevisiae	0	69	chrXVI	289187	289255	+	0	5_SpeGroup
iORF_186266	S288C	Cerevisiae	0	78	chrXVI	289187	289264	+	0	6_polymorphic
iORF_186267	S288C	Cerevisiae	0	202	chrXVI	289187	289388	+	5	6_polymorphic
iORF_186269	S288C	Cerevisiae	0	87	chrXVI	289195	289281	-	0	5_SpeGroup
iORF_186270	S288C	Cerevisiae	0	31	chrXVI	289264	289294	+	0	5_SpeGroup
iORF_186271	S288C	Cerevisiae	0	54	chrXVI	289264	289317	+	0	7_ancest
iORF_186272	S288C	Cerevisiae	0	125	chrXVI	289264	289388	+	5	5_SpeGroup
iORF_186274	S288C	Cerevisiae	0	53	chrXVI	289278	289330	-	1	5_SpeGroup
iORF_186275	S288C	Cerevisiae	0	129	chrXVI	289278	289406	-	5	6_polymorphic
iORF_186276	S288C	Cerevisiae	0	139	chrXVI	289291	289429	-	5	6_polymorphic
iORF_186277	S288C	Cerevisiae	0	152	chrXVI	289298	289449	-	6	5_SpeGroup
iORF_186278	S288C	Cerevisiae	0	27	chrXVI	289304	289330	-	1	5_SpeGroup
iORF_186280	S288C	Cerevisiae	0	103	chrXVI	289304	289406	-	5	6_polymorphic
iORF_186281	S288C	Cerevisiae	0	126	chrXVI	289304	289429	-	5	6_polymorphic
iORF_186282	S288C	Cerevisiae	0	93	chrXVI	289314	289406	-	5	6_polymorphic
iORF_186285	S288C	Cerevisiae	0	60	chrXVI	289390	289449	-	1	4_divergent
iORF_186286	S288C	Cerevisiae	0	60	chrXVI	289396	289455	+	1	5_SpeGroup
iORF_186287	S288C	Cerevisiae	0	82	chrXVI	289396	289477	+	1	5_SpeGroup
iORF_186288	S288C	Cerevisiae	0	159	chrXVI	289396	289554	+	2	5_SpeGroup
iORF_186294	S288C	Cerevisiae	1	42	chrXVI	289538	289579	+	0	4_divergent
iORF_186295	S288C	Cerevisiae	1	21	chrXVI	289542	289562	-	0	4_divergent
iORF_186296	S288C	Cerevisiae	0	12	chrXVI	289551	289562	-	0	4_divergent
iORF_186297	S288C	Cerevisiae	1	24	chrXVI	289603	289626	-	0	1_conserved
iORF_186299	S288C	Cerevisiae	0	43	chrXVI	289623	289665	-	2	5_SpeGroup
iORF_186320	S288C	Cerevisiae	0	43	chrXVI	291135	291177	+	0	5_SpeGroup
iORF_186321	S288C	Cerevisiae	0	9	chrXVI	291135	291143	+	0	7_ancest
iORF_186306	S288C	Cerevisiae	0	59	chrXVI	291174	291232	-	0	3_pPar
iORF_186307	S288C	Cerevisiae	0	75	chrXVI	291233	291307	-	0	5_SpeGroup
iORF_186309	S288C	Cerevisiae	0	57	chrXVI	291242	291298	+	0	5_SpeGroup
iORF_186312	S288C	Cerevisiae	1	21	chrXVI	291282	291302	+	0	4_divergent
iORF_186324	S288C	Cerevisiae	0	13	chrXVI	292529	292541	-	2	3_pPar
iORF_186326	S288C	Cerevisiae	0	14	chrXVI	292533	292546	+	1	5_SpeGroup
iORF_186327	S288C	Cerevisiae	0	17	chrXVI	292539	292555	-	1	7_ancest
iORF_186328	S288C	Cerevisiae	0	111	chrXVI	292539	292649	-	2	5_SpeGroup
iORF_186329	S288C	Cerevisiae	0	115	chrXVI	292539	292653	-	2	5_SpeGroup
iORF_186331	S288C	Cerevisiae	0	57	chrXVI	292593	292649	-	0	4_divergent
iORF_186332	S288C	Cerevisiae	0	48	chrXVI	292606	292653	-	0	5_SpeGroup
iORF_186333	S288C	Cerevisiae	0	30	chrXVI	292624	292653	-	0	5_SpeGroup
iORF_186338	S288C	Cerevisiae	0	157	chrXVI	292654	292810	-	2	6_polymorphic
iORF_186340	S288C	Cerevisiae	0	115	chrXVI	292696	292810	-	2	6_polymorphic
iORF_186341	S288C	Cerevisiae	0	57	chrXVI	292699	292755	+	2	6_polymorphic
iORF_186342	S288C	Cerevisiae	0	19	chrXVI	292715	292733	+	0	6_polymorphic
iORF_186343	S288C	Cerevisiae	0	19	chrXVI	292715	292733	+	1	6_polymorphic
iORF_186344	S288C	Cerevisiae	0	13	chrXVI	292721	292733	+	1	5_SpeGroup
iORF_186347	S288C	Cerevisiae	1	9	chrXVI	292755	292763	+	0	1_conserved
iORF_186355	S288C	Cerevisiae	0	34	chrXVI	296765	296798	+	2	4_divergent
iORF_186358	S288C	Cerevisiae	1	120	chrXVI	296919	297038	-	6	1_conserved
iORF_186362	S288C	Cerevisiae	0	18	chrXVI	297006	297023	+	3	3_pPar
iORF_186365	S288C	Cerevisiae	0	47	chrXVI	297023	297069	+	4	3_pPar
iORF_186366	S288C	Cerevisiae	1	69	chrXVI	297037	297105	+	2	4_divergent
iORF_186367	S288C	Cerevisiae	0	93	chrXVI	297037	297129	+	2	4_divergent
iORF_186372	S288C	Cerevisiae	1	15	chrXVI	297115	297129	+	0	4_divergent
iORF_186373	S288C	Cerevisiae	0	81	chrXVI	297124	297204	-	0	3_pPar
iORF_186374	S288C	Cerevisiae	0	66	chrXVI	297126	297191	+	0	5_SpeGroup
iORF_186375	S288C	Cerevisiae	0	102	chrXVI	297126	297227	+	0	6_polymorphic
iORF_186376	S288C	Cerevisiae	1	168	chrXVI	297126	297293	+	0	6_polymorphic
iORF_186378	S288C	Cerevisiae	0	195	chrXVI	297151	297345	+	0	6_polymorphic
iORF_186379	S288C	Cerevisiae	0	254	chrXVI	297151	297404	+	0	6_polymorphic
iORF_186380	S288C	Cerevisiae	0	96	chrXVI	297198	297293	+	0	5_SpeGroup
iORF_186381	S288C	Cerevisiae	0	82	chrXVI	297258	297339	-	0	6_polymorphic
iORF_186383	S288C	Cerevisiae	1	72	chrXVI	297268	297339	-	0	6_polymorphic
iORF_186384	S288C	Cerevisiae	0	82	chrXVI	297268	297349	-	0	6_polymorphic
iORF_186385	S288C	Cerevisiae	1	39	chrXVI	297311	297349	-	0	6_polymorphic
iORF_186389	S288C	Cerevisiae	0	67	chrXVI	297338	297404	+	0	6_polymorphic
iORF_186390	S288C	Cerevisiae	0	25	chrXVI	297342	297366	+	0	3_pPar
iORF_186393	S288C	Cerevisiae	0	81	chrXVI	297385	297465	-	5	5_SpeGroup
iORF_186394	S288C	Cerevisiae	0	48	chrXVI	297389	297436	-	1	3_pPar
iORF_186396	S288C	Cerevisiae	0	82	chrXVI	297401	297482	+	6	5_SpeGroup
iORF_186398	S288C	Cerevisiae	0	119	chrXVI	297401	297519	+	8	5_SpeGroup
iORF_186399	S288C	Cerevisiae	0	21	chrXVI	297433	297453	-	0	5_SpeGroup
iORF_186401	S288C	Cerevisiae	0	18	chrXVI	297479	297496	-	0	5_SpeGroup
iORF_186402	S288C	Cerevisiae	1	57	chrXVI	297479	297535	-	2	4_divergent
iORF_186403	S288C	Cerevisiae	0	21	chrXVI	297484	297504	-	2	4_divergent
iORF_186404	S288C	Cerevisiae	0	52	chrXVI	297484	297535	-	2	5_SpeGroup
iORF_186452	S288C	Cerevisiae	0	30	chrXVI	298112	298141	-	0	3_pPar
iORF_186454	S288C	Cerevisiae	0	24	chrXVI	298121	298144	+	0	4_divergent
iORF_186455	S288C	Cerevisiae	1	18	chrXVI	298127	298144	+	0	4_divergent
iORF_186458	S288C	Cerevisiae	0	244	chrXVI	298131	298374	+	7	5_SpeGroup
iORF_186459	S288C	Cerevisiae	0	267	chrXVI	298131	298397	+	7	4_divergent
iORF_186410	S288C	Cerevisiae	1	39	chrXVI	298165	298203	-	0	1_conserved
iORF_186411	S288C	Cerevisiae	1	30	chrXVI	298170	298199	-	0	4_divergent
iORF_186412	S288C	Cerevisiae	0	110	chrXVI	298170	298279	-	0	7_ancest
iORF_186414	S288C	Cerevisiae	0	165	chrXVI	298170	298334	-	7	4_divergent
iORF_186417	S288C	Cerevisiae	0	35	chrXVI	298198	298232	+	0	3_pPar
iORF_186420	S288C	Cerevisiae	0	38	chrXVI	298270	298307	-	0	5_SpeGroup
iORF_186421	S288C	Cerevisiae	0	65	chrXVI	298270	298334	-	7	5_SpeGroup
iORF_186425	S288C	Cerevisiae	1	39	chrXVI	298315	298353	-	0	1_conserved
iORF_186426	S288C	Cerevisiae	0	63	chrXVI	298331	298393	-	0	5_SpeGroup
iORF_186428	S288C	Cerevisiae	1	54	chrXVI	298344	298397	+	0	4_divergent
iORF_186429	S288C	Cerevisiae	0	34	chrXVI	298410	298443	-	0	5_SpeGroup
iORF_186431	S288C	Cerevisiae	1	24	chrXVI	298420	298443	-	0	4_divergent
iORF_186433	S288C	Cerevisiae	0	9	chrXVI	298445	298453	-	0	5_SpeGroup
iORF_186434	S288C	Cerevisiae	0	12	chrXVI	298448	298459	+	0	5_SpeGroup
iORF_186472	S288C	Cerevisiae	0	141	chrXVI	299553	299693	+	5	6_polymorphic
iORF_186473	S288C	Cerevisiae	0	157	chrXVI	299553	299709	+	5	6_polymorphic
iORF_186474	S288C	Cerevisiae	0	219	chrXVI	299553	299771	+	5	5_SpeGroup
iORF_186463	S288C	Cerevisiae	0	13	chrXVI	299676	299688	-	0	3_pPar
iORF_186465	S288C	Cerevisiae	0	82	chrXVI	299690	299771	+	0	6_polymorphic
iORF_186466	S288C	Cerevisiae	0	103	chrXVI	299690	299792	+	1	5_SpeGroup
iORF_186468	S288C	Cerevisiae	0	16	chrXVI	299712	299727	+	0	6_polymorphic
iORF_186471	S288C	Cerevisiae	0	9	chrXVI	299822	299830	-	0	6_polymorphic
iORF_186498	S288C	Cerevisiae	1	60	chrXVI	301287	301346	-	0	1_conserved
iORF_186499	S288C	Cerevisiae	1	69	chrXVI	301292	301360	-	0	6_polymorphic
iORF_186483	S288C	Cerevisiae	0	13	chrXVI	301444	301456	-	2	4_divergent
iORF_186486	S288C	Cerevisiae	0	59	chrXVI	301485	301543	-	1	6_polymorphic
iORF_186487	S288C	Cerevisiae	0	8	chrXVI	301486	301493	-	1	6_polymorphic
iORF_186488	S288C	Cerevisiae	0	80	chrXVI	301486	301565	-	1	5_SpeGroup
iORF_186490	S288C	Cerevisiae	0	57	chrXVI	301509	301565	-	0	4_divergent
iORF_186491	S288C	Cerevisiae	1	18	chrXVI	301516	301533	+	0	1_conserved
iORF_186494	S288C	Cerevisiae	0	9	chrXVI	301537	301545	+	0	3_pPar
iORF_186496	S288C	Cerevisiae	0	15	chrXVI	301629	301643	-	0	5_SpeGroup
iORF_186497	S288C	Cerevisiae	0	15	chrXVI	301629	301643	-	1	4_divergent
iORF_186525	S288C	Cerevisiae	0	27	chrXVI	302640	302666	+	0	3_pPar
iORF_186547	S288C	Cerevisiae	0	34	chrXVI	302656	302689	-	0	6_polymorphic
iORF_186552	S288C	Cerevisiae	0	21	chrXVI	302669	302689	-	0	6_polymorphic
iORF_186555	S288C	Cerevisiae	0	50	chrXVI	302688	302737	+	1	5_SpeGroup
iORF_186556	S288C	Cerevisiae	0	28	chrXVI	302688	302715	+	0	4_divergent
iORF_186502	S288C	Cerevisiae	0	59	chrXVI	302739	302797	-	1	5_SpeGroup
iORF_186503	S288C	Cerevisiae	0	40	chrXVI	302744	302783	+	1	6_polymorphic
iORF_186505	S288C	Cerevisiae	0	48	chrXVI	302757	302804	-	0	4_divergent
iORF_186506	S288C	Cerevisiae	0	45	chrXVI	302764	302808	-	0	5_SpeGroup
iORF_186507	S288C	Cerevisiae	0	39	chrXVI	302766	302804	-	0	5_SpeGroup
iORF_186510	S288C	Cerevisiae	0	30	chrXVI	302772	302801	+	0	4_divergent
iORF_186513	S288C	Cerevisiae	0	67	chrXVI	302780	302846	+	3	5_SpeGroup
iORF_186514	S288C	Cerevisiae	0	15	chrXVI	302794	302808	-	0	5_SpeGroup
iORF_186520	S288C	Cerevisiae	1	21	chrXVI	302820	302840	-	0	4_divergent
iORF_186524	S288C	Cerevisiae	0	18	chrXVI	302823	302840	-	0	5_SpeGroup
iORF_186527	S288C	Cerevisiae	0	13	chrXVI	302842	302854	-	0	5_SpeGroup
iORF_186531	S288C	Cerevisiae	0	39	chrXVI	302918	302956	+	0	5_SpeGroup
iORF_186532	S288C	Cerevisiae	0	69	chrXVI	302918	302986	+	4	7_ancest
iORF_186538	S288C	Cerevisiae	0	12	chrXVI	302953	302964	-	0	7_ancest
iORF_186543	S288C	Cerevisiae	0	9	chrXVI	302987	302995	+	0	6_polymorphic
iORF_186544	S288C	Cerevisiae	0	9	chrXVI	302987	302995	+	1	6_polymorphic
iORF_186649	S288C	Cerevisiae	1	12	chrXVI	304018	304029	+	0	1_conserved
iORF_186662	S288C	Cerevisiae	0	19	chrXVI	304022	304040	+	0	5_SpeGroup
iORF_186566	S288C	Cerevisiae	0	25	chrXVI	304026	304050	+	0	4_divergent
iORF_186582	S288C	Cerevisiae	0	22	chrXVI	304029	304050	+	0	5_SpeGroup
iORF_186620	S288C	Cerevisiae	0	29	chrXVI	304037	304065	-	1	3_pPar
iORF_186643	S288C	Cerevisiae	0	37	chrXVI	304047	304083	-	2	3_pPar
iORF_186661	S288C	Cerevisiae	1	9	chrXVI	304090	304098	-	0	1_conserved
iORF_186588	S288C	Cerevisiae	0	9	chrXVI	304168	304176	-	0	5_SpeGroup
iORF_186596	S288C	Cerevisiae	0	156	chrXVI	304190	304345	-	8	5_SpeGroup
iORF_186598	S288C	Cerevisiae	0	52	chrXVI	304197	304248	+	8	4_divergent
iORF_186603	S288C	Cerevisiae	0	49	chrXVI	304200	304248	+	8	5_SpeGroup
iORF_186613	S288C	Cerevisiae	0	71	chrXVI	304221	304291	+	0	3_pPar
iORF_186634	S288C	Cerevisiae	0	35	chrXVI	304264	304298	-	0	5_SpeGroup
iORF_186635	S288C	Cerevisiae	0	63	chrXVI	304283	304345	-	0	4_divergent
iORF_186636	S288C	Cerevisiae	1	15	chrXVI	304284	304298	-	0	4_divergent
iORF_186637	S288C	Cerevisiae	0	12	chrXVI	304291	304302	+	0	3_pPar
iORF_186639	S288C	Cerevisiae	0	30	chrXVI	304305	304334	+	0	3_pPar
iORF_186562	S288C	Cerevisiae	0	12	chrXVI	305177	305188	+	0	5_SpeGroup
iORF_186563	S288C	Cerevisiae	0	109	chrXVI	305183	305291	+	1	5_SpeGroup
iORF_186565	S288C	Cerevisiae	0	12	chrXVI	305217	305228	+	0	5_SpeGroup
iORF_186609	S288C	Cerevisiae	0	23	chrXVI	306159	306181	+	1	5_SpeGroup
iORF_186610	S288C	Cerevisiae	1	24	chrXVI	306159	306182	+	1	4_divergent
iORF_186611	S288C	Cerevisiae	0	57	chrXVI	306210	306266	-	0	3_pPar
iORF_186618	S288C	Cerevisiae	0	28	chrXVI	306310	306337	-	0	3_pPar
iORF_186625	S288C	Cerevisiae	0	12	chrXVI	306406	306417	+	0	4_divergent
iORF_186626	S288C	Cerevisiae	0	51	chrXVI	306413	306463	+	5	5_SpeGroup
iORF_186627	S288C	Cerevisiae	0	25	chrXVI	306439	306463	+	0	5_SpeGroup
iORF_186629	S288C	Cerevisiae	1	12	chrXVI	306460	306471	-	0	4_divergent
iORF_186630	S288C	Cerevisiae	0	42	chrXVI	306460	306501	-	0	4_divergent
iORF_186679	S288C	Cerevisiae	0	122	chrXVI	308222	308343	+	19	5_SpeGroup
iORF_186691	S288C	Cerevisiae	0	25	chrXVI	308222	308246	+	2	4_divergent
iORF_186698	S288C	Cerevisiae	0	74	chrXVI	308227	308300	+	1	5_SpeGroup
iORF_186700	S288C	Cerevisiae	0	54	chrXVI	308227	308280	+	1	4_divergent
iORF_186675	S288C	Cerevisiae	0	93	chrXVI	308301	308393	+	0	4_divergent
iORF_186676	S288C	Cerevisiae	1	54	chrXVI	308340	308393	+	0	4_divergent
iORF_186677	S288C	Cerevisiae	0	99	chrXVI	308344	308442	+	0	4_divergent
iORF_186678	S288C	Cerevisiae	0	117	chrXVI	308344	308460	+	0	5_SpeGroup
iORF_186681	S288C	Cerevisiae	1	21	chrXVI	308360	308380	-	0	1_conserved
iORF_186685	S288C	Cerevisiae	0	30	chrXVI	308439	308468	+	0	4_divergent
iORF_186686	S288C	Cerevisiae	0	51	chrXVI	308439	308489	+	6	7_ancest
iORF_186693	S288C	Cerevisiae	0	115	chrXVI	308489	308603	-	20	5_SpeGroup
iORF_186694	S288C	Cerevisiae	0	47	chrXVI	308489	308535	-	9	5_SpeGroup
iORF_186696	S288C	Cerevisiae	0	108	chrXVI	308496	308603	-	3	5_SpeGroup
iORF_186703	S288C	Cerevisiae	0	12	chrXVI	308594	308605	+	0	3_pPar
iORF_186704	S288C	Cerevisiae	0	15	chrXVI	308611	308625	+	0	3_pPar
iORF_186705	S288C	Cerevisiae	0	28	chrXVI	308640	308667	+	0	5_SpeGroup
iORF_186706	S288C	Cerevisiae	0	42	chrXVI	308640	308681	+	0	5_SpeGroup
iORF_186707	S288C	Cerevisiae	0	67	chrXVI	308640	308706	+	0	5_SpeGroup
iORF_186712	S288C	Cerevisiae	1	30	chrXVI	308747	308776	+	0	1_conserved
iORF_186736	S288C	Cerevisiae	0	12	chrXVI	309651	309662	-	0	5_SpeGroup
iORF_186720	S288C	Cerevisiae	0	93	chrXVI	309835	309927	+	4	5_SpeGroup
iORF_186722	S288C	Cerevisiae	0	34	chrXVI	309853	309886	+	0	7_ancest
iORF_186723	S288C	Cerevisiae	0	52	chrXVI	309853	309904	+	2	5_SpeGroup
iORF_186724	S288C	Cerevisiae	0	67	chrXVI	309853	309919	+	2	5_SpeGroup
iORF_186726	S288C	Cerevisiae	0	27	chrXVI	309896	309922	-	0	3_pPar
iORF_186727	S288C	Cerevisiae	0	9	chrXVI	309941	309949	-	0	3_pPar
iORF_186728	S288C	Cerevisiae	0	9	chrXVI	309943	309951	+	0	5_SpeGroup
iORF_186729	S288C	Cerevisiae	0	45	chrXVI	309943	309987	+	0	4_divergent
iORF_186731	S288C	Cerevisiae	0	27	chrXVI	309948	309974	+	0	5_SpeGroup
iORF_186732	S288C	Cerevisiae	0	70	chrXVI	310034	310103	+	0	5_SpeGroup
iORF_186733	S288C	Cerevisiae	0	52	chrXVI	310047	310098	+	0	4_divergent
iORF_186737	S288C	Cerevisiae	1	9	chrXVI	310090	310098	+	0	4_divergent
iORF_186738	S288C	Cerevisiae	1	9	chrXVI	310095	310103	+	0	4_divergent
iORF_186739	S288C	Cerevisiae	0	54	chrXVI	310100	310153	+	3	5_SpeGroup
iORF_186740	S288C	Cerevisiae	0	98	chrXVI	310100	310197	+	4	4_divergent
iORF_186742	S288C	Cerevisiae	0	59	chrXVI	310135	310193	-	3	5_SpeGroup
iORF_186744	S288C	Cerevisiae	0	9	chrXVI	310194	310202	-	0	3_pPar
iORF_186751	S288C	Cerevisiae	0	85	chrXVI	313009	313093	-	2	6_polymorphic
iORF_186752	S288C	Cerevisiae	0	94	chrXVI	313009	313102	-	2	5_SpeGroup
iORF_186753	S288C	Cerevisiae	0	196	chrXVI	313009	313204	-	4	5_SpeGroup
iORF_186754	S288C	Cerevisiae	0	238	chrXVI	313009	313246	-	4	6_polymorphic
iORF_186757	S288C	Cerevisiae	0	107	chrXVI	313033	313139	+	2	6_polymorphic
iORF_186758	S288C	Cerevisiae	0	133	chrXVI	313033	313165	+	2	6_polymorphic
iORF_186759	S288C	Cerevisiae	0	166	chrXVI	313042	313207	-	3	6_polymorphic
iORF_186760	S288C	Cerevisiae	0	205	chrXVI	313042	313246	-	3	6_polymorphic
iORF_186761	S288C	Cerevisiae	0	12	chrXVI	313084	313095	+	0	3_pPar
iORF_186764	S288C	Cerevisiae	0	100	chrXVI	313108	313207	-	2	6_polymorphic
iORF_186765	S288C	Cerevisiae	0	15	chrXVI	313132	313146	-	0	5_SpeGroup
iORF_186766	S288C	Cerevisiae	1	27	chrXVI	313139	313165	+	0	6_polymorphic
iORF_186767	S288C	Cerevisiae	0	59	chrXVI	313149	313207	-	1	5_SpeGroup
iORF_186769	S288C	Cerevisiae	0	60	chrXVI	313158	313217	+	1	5_SpeGroup
iORF_186772	S288C	Cerevisiae	0	43	chrXVI	313204	313246	-	0	4_divergent
iORF_186774	S288C	Cerevisiae	0	9	chrXVI	313214	313222	-	0	5_SpeGroup
iORF_186775	S288C	Cerevisiae	1	21	chrXVI	313300	313320	-	0	1_conserved
iORF_186786	S288C	Cerevisiae	0	162	chrXVI	316541	316702	-	0	5_SpeGroup
iORF_186788	S288C	Cerevisiae	0	136	chrXVI	316567	316702	-	0	6_polymorphic
iORF_186789	S288C	Cerevisiae	0	126	chrXVI	316577	316702	-	0	6_polymorphic
iORF_186779	S288C	Cerevisiae	0	115	chrXVI	316588	316702	-	0	5_SpeGroup
iORF_186783	S288C	Cerevisiae	0	33	chrXVI	316654	316686	-	0	3_pPar
iORF_186785	S288C	Cerevisiae	0	9	chrXVI	316685	316693	+	0	3_pPar
iORF_186790	S288C	Cerevisiae	0	12	chrXVI	317526	317537	+	0	5_SpeGroup
iORF_186807	S288C	Cerevisiae	0	187	chrXVI	319023	319209	-	11	4_divergent
iORF_186793	S288C	Cerevisiae	0	92	chrXVI	319070	319161	-	1	5_SpeGroup
iORF_186794	S288C	Cerevisiae	0	81	chrXVI	319081	319161	-	1	5_SpeGroup
iORF_186797	S288C	Cerevisiae	0	63	chrXVI	319108	319170	+	1	5_SpeGroup
iORF_186798	S288C	Cerevisiae	0	68	chrXVI	319108	319175	+	1	4_divergent
iORF_186800	S288C	Cerevisiae	0	24	chrXVI	319138	319161	-	0	5_SpeGroup
iORF_186801	S288C	Cerevisiae	0	72	chrXVI	319138	319209	-	7	5_SpeGroup
iORF_186802	S288C	Cerevisiae	0	44	chrXVI	319160	319203	+	7	3_pPar
iORF_186803	S288C	Cerevisiae	0	19	chrXVI	319175	319193	-	2	3_pPar
iORF_186827	S288C	Cerevisiae	0	74	chrXVI	320776	320849	-	1	5_SpeGroup
iORF_186811	S288C	Cerevisiae	0	150	chrXVI	320792	320941	+	3	5_SpeGroup
iORF_186812	S288C	Cerevisiae	0	154	chrXVI	320792	320945	+	3	6_polymorphic
iORF_186813	S288C	Cerevisiae	0	28	chrXVI	320792	320819	+	0	5_SpeGroup
iORF_186815	S288C	Cerevisiae	0	48	chrXVI	320802	320849	-	1	5_SpeGroup
iORF_186816	S288C	Cerevisiae	1	15	chrXVI	320805	320819	+	0	4_divergent
iORF_186817	S288C	Cerevisiae	0	34	chrXVI	320805	320838	+	0	5_SpeGroup
iORF_186818	S288C	Cerevisiae	0	59	chrXVI	320805	320863	+	1	5_SpeGroup
iORF_186819	S288C	Cerevisiae	0	126	chrXVI	320816	320941	+	3	5_SpeGroup
iORF_186821	S288C	Cerevisiae	0	29	chrXVI	320835	320863	+	1	4_divergent
iORF_186810	S288C	Cerevisiae	1	15	chrXVI	320931	320945	+	0	4_divergent
iORF_186856	S288C	Cerevisiae	0	102	chrXVI	321683	321784	+	3	3_pPar
iORF_186857	S288C	Cerevisiae	0	10	chrXVI	321686	321695	+	2	3_pPar
iORF_186828	S288C	Cerevisiae	1	33	chrXVI	321727	321759	+	0	4_divergent
iORF_186829	S288C	Cerevisiae	0	60	chrXVI	321729	321788	+	0	6_polymorphic
iORF_186830	S288C	Cerevisiae	0	51	chrXVI	321738	321788	+	0	5_SpeGroup
iORF_186831	S288C	Cerevisiae	0	39	chrXVI	321774	321812	-	0	5_SpeGroup
iORF_186832	S288C	Cerevisiae	0	12	chrXVI	321777	321788	+	0	6_polymorphic
iORF_186835	S288C	Cerevisiae	0	33	chrXVI	321790	321822	+	0	3_pPar
iORF_186836	S288C	Cerevisiae	0	21	chrXVI	321800	321820	-	0	3_pPar
iORF_186837	S288C	Cerevisiae	0	27	chrXVI	321872	321898	-	0	5_SpeGroup
iORF_186839	S288C	Cerevisiae	0	66	chrXVI	321872	321937	-	0	4_divergent
iORF_186841	S288C	Cerevisiae	0	43	chrXVI	321895	321937	-	0	5_SpeGroup
iORF_186842	S288C	Cerevisiae	0	68	chrXVI	321897	321964	+	4	4_divergent
iORF_186843	S288C	Cerevisiae	0	119	chrXVI	321897	322015	+	5	6_polymorphic
iORF_186845	S288C	Cerevisiae	0	59	chrXVI	321945	322003	-	2	5_SpeGroup
iORF_186846	S288C	Cerevisiae	1	36	chrXVI	321968	322003	-	0	4_divergent
iORF_186847	S288C	Cerevisiae	0	9	chrXVI	321987	321995	+	0	4_divergent
iORF_186849	S288C	Cerevisiae	0	36	chrXVI	322003	322038	-	0	6_polymorphic
iORF_186850	S288C	Cerevisiae	0	64	chrXVI	322003	322066	-	1	5_SpeGroup
iORF_186851	S288C	Cerevisiae	0	27	chrXVI	322012	322038	-	0	6_polymorphic
iORF_186853	S288C	Cerevisiae	0	44	chrXVI	322023	322066	-	1	5_SpeGroup
iORF_186930	S288C	Cerevisiae	0	93	chrXVI	326282	326374	-	2	5_SpeGroup
iORF_186934	S288C	Cerevisiae	0	152	chrXVI	326286	326437	-	5	5_SpeGroup
iORF_186935	S288C	Cerevisiae	0	78	chrXVI	326291	326368	+	2	5_SpeGroup
iORF_186936	S288C	Cerevisiae	0	98	chrXVI	326291	326388	+	2	4_divergent
iORF_186938	S288C	Cerevisiae	0	143	chrXVI	326295	326437	-	5	5_SpeGroup
iORF_186919	S288C	Cerevisiae	0	63	chrXVI	326375	326437	-	3	5_SpeGroup
iORF_186920	S288C	Cerevisiae	0	161	chrXVI	326385	326545	+	5	5_SpeGroup
iORF_186922	S288C	Cerevisiae	0	197	chrXVI	326385	326581	+	6	5_SpeGroup
iORF_186923	S288C	Cerevisiae	0	16	chrXVI	326406	326421	-	2	5_SpeGroup
iORF_186924	S288C	Cerevisiae	0	87	chrXVI	326438	326524	-	0	5_SpeGroup
iORF_186925	S288C	Cerevisiae	0	106	chrXVI	326438	326543	-	2	5_SpeGroup
iORF_186926	S288C	Cerevisiae	0	148	chrXVI	326438	326585	-	3	5_SpeGroup
iORF_186927	S288C	Cerevisiae	0	109	chrXVI	326443	326551	-	2	5_SpeGroup
iORF_186928	S288C	Cerevisiae	0	143	chrXVI	326443	326585	-	3	5_SpeGroup
iORF_186929	S288C	Cerevisiae	0	81	chrXVI	326446	326526	+	0	3_pPar
iORF_186931	S288C	Cerevisiae	0	89	chrXVI	326455	326543	-	2	5_SpeGroup
iORF_186956	S288C	Cerevisiae	0	43	chrXVI	327678	327720	+	0	3_pPar
iORF_186961	S288C	Cerevisiae	0	51	chrXVI	327756	327806	-	1	5_SpeGroup
iORF_186949	S288C	Cerevisiae	0	31	chrXVI	327776	327806	-	1	7_ancest
iORF_186952	S288C	Cerevisiae	0	21	chrXVI	327810	327830	-	0	5_SpeGroup
iORF_186954	S288C	Cerevisiae	0	39	chrXVI	327812	327850	+	0	6_polymorphic
iORF_186955	S288C	Cerevisiae	0	45	chrXVI	327812	327856	+	0	6_polymorphic
iORF_186997	S288C	Cerevisiae	0	24	chrXVI	328781	328804	+	0	3_pPar
iORF_186966	S288C	Cerevisiae	0	83	chrXVI	328878	328960	+	0	5_SpeGroup
iORF_186968	S288C	Cerevisiae	0	34	chrXVI	328884	328917	-	0	4_divergent
iORF_186970	S288C	Cerevisiae	0	31	chrXVI	328930	328960	+	0	4_divergent
iORF_186972	S288C	Cerevisiae	0	54	chrXVI	328950	329003	+	0	5_SpeGroup
iORF_186973	S288C	Cerevisiae	0	87	chrXVI	328953	329039	-	0	5_SpeGroup
iORF_186974	S288C	Cerevisiae	0	27	chrXVI	328957	328983	-	0	3_pPar
iORF_186976	S288C	Cerevisiae	0	66	chrXVI	328957	329022	-	0	7_ancest
iORF_186977	S288C	Cerevisiae	0	15	chrXVI	328989	329003	+	0	5_SpeGroup
iORF_186979	S288C	Cerevisiae	0	21	chrXVI	329019	329039	-	0	6_polymorphic
iORF_186981	S288C	Cerevisiae	0	54	chrXVI	329021	329074	+	0	4_divergent
iORF_186987	S288C	Cerevisiae	0	75	chrXVI	329153	329227	+	0	5_SpeGroup
iORF_186988	S288C	Cerevisiae	0	30	chrXVI	329165	329194	-	0	5_SpeGroup
iORF_186989	S288C	Cerevisiae	0	30	chrXVI	329182	329211	-	0	4_divergent
iORF_186990	S288C	Cerevisiae	0	21	chrXVI	329184	329204	+	0	6_polymorphic
iORF_186995	S288C	Cerevisiae	0	12	chrXVI	329216	329227	+	0	5_SpeGroup
iORF_186998	S288C	Cerevisiae	0	38	chrXVI	329245	329282	+	0	5_SpeGroup
iORF_187000	S288C	Cerevisiae	0	31	chrXVI	329260	329290	+	0	5_SpeGroup
iORF_187005	S288C	Cerevisiae	0	137	chrXVI	329367	329503	+	1	6_polymorphic
iORF_187006	S288C	Cerevisiae	0	137	chrXVI	329367	329503	+	3	6_polymorphic
iORF_187007	S288C	Cerevisiae	0	137	chrXVI	329367	329503	+	5	6_polymorphic
iORF_187008	S288C	Cerevisiae	0	137	chrXVI	329367	329503	+	10	5_SpeGroup
iORF_187009	S288C	Cerevisiae	0	142	chrXVI	329367	329508	+	11	7_ancest
iORF_187010	S288C	Cerevisiae	0	30	chrXVI	329386	329415	-	0	5_SpeGroup
iORF_187011	S288C	Cerevisiae	0	48	chrXVI	329386	329433	-	0	4_divergent
iORF_187012	S288C	Cerevisiae	0	64	chrXVI	329470	329533	-	12	6_polymorphic
iORF_187013	S288C	Cerevisiae	0	18	chrXVI	329481	329498	-	0	6_polymorphic
iORF_187021	S288C	Cerevisiae	1	12	chrXVI	331716	331727	+	0	1_conserved
iORF_187024	S288C	Cerevisiae	0	30	chrXVI	331933	331962	+	0	3_pPar
iORF_187027	S288C	Cerevisiae	0	82	chrXVI	331975	332056	-	3	5_SpeGroup
iORF_187028	S288C	Cerevisiae	0	82	chrXVI	331975	332056	-	4	7_ancest
iORF_187029	S288C	Cerevisiae	0	69	chrXVI	331979	332047	+	1	5_SpeGroup
iORF_187030	S288C	Cerevisiae	0	80	chrXVI	331979	332058	+	4	5_SpeGroup
iORF_187031	S288C	Cerevisiae	0	95	chrXVI	331979	332073	+	4	5_SpeGroup
iORF_187033	S288C	Cerevisiae	0	66	chrXVI	331991	332056	-	3	4_divergent
iORF_187035	S288C	Cerevisiae	0	46	chrXVI	332028	332073	+	3	7_ancest
iORF_187036	S288C	Cerevisiae	0	60	chrXVI	332028	332087	+	3	5_SpeGroup
iORF_187037	S288C	Cerevisiae	0	18	chrXVI	332064	332081	-	0	5_SpeGroup
iORF_187045	S288C	Cerevisiae	0	179	chrXVI	335504	335682	+	1	6_polymorphic
iORF_187058	S288C	Cerevisiae	0	60	chrXVI	335524	335583	+	0	6_polymorphic
iORF_187065	S288C	Cerevisiae	0	107	chrXVI	335576	335682	+	1	4_divergent
iORF_187042	S288C	Cerevisiae	0	26	chrXVI	335613	335638	+	1	3_pPar
iORF_187044	S288C	Cerevisiae	0	48	chrXVI	335635	335682	+	0	6_polymorphic
iORF_187046	S288C	Cerevisiae	0	45	chrXVI	335683	335727	+	0	5_SpeGroup
iORF_187047	S288C	Cerevisiae	0	207	chrXVI	335683	335889	+	0	4_divergent
iORF_187051	S288C	Cerevisiae	0	38	chrXVI	335712	335749	-	0	3_pPar
iORF_187052	S288C	Cerevisiae	0	23	chrXVI	335716	335738	-	0	3_pPar
iORF_187053	S288C	Cerevisiae	0	73	chrXVI	335788	335860	-	0	4_divergent
iORF_187056	S288C	Cerevisiae	0	94	chrXVI	335814	335907	-	0	3_pPar
iORF_187057	S288C	Cerevisiae	1	27	chrXVI	335844	335870	-	0	1_conserved
iORF_187059	S288C	Cerevisiae	0	9	chrXVI	335881	335889	+	0	5_SpeGroup
iORF_187060	S288C	Cerevisiae	1	18	chrXVI	335896	335913	+	0	1_conserved
iORF_187061	S288C	Cerevisiae	1	15	chrXVI	335925	335939	+	0	1_conserved
iORF_187081	S288C	Cerevisiae	0	54	chrXVI	337166	337219	-	3	5_SpeGroup
iORF_187066	S288C	Cerevisiae	1	21	chrXVI	337239	337259	-	0	4_divergent
iORF_187070	S288C	Cerevisiae	1	27	chrXVI	337273	337299	+	0	4_divergent
iORF_187074	S288C	Cerevisiae	0	42	chrXVI	337343	337384	-	0	6_polymorphic
iORF_187172	S288C	Cerevisiae	0	9	chrXVI	338669	338677	+	0	4_divergent
iORF_187173	S288C	Cerevisiae	0	47	chrXVI	338669	338715	+	2	7_ancest
iORF_187174	S288C	Cerevisiae	0	32	chrXVI	338678	338709	-	1	3_pPar
iORF_187140	S288C	Cerevisiae	0	21	chrXVI	338774	338794	-	0	3_pPar
iORF_187097	S288C	Cerevisiae	0	108	chrXVI	339252	339359	-	2	5_SpeGroup
iORF_187103	S288C	Cerevisiae	0	67	chrXVI	339329	339395	-	0	3_pPar
iORF_187105	S288C	Cerevisiae	0	67	chrXVI	339349	339415	-	0	5_SpeGroup
iORF_187106	S288C	Cerevisiae	0	87	chrXVI	339349	339435	-	1	5_SpeGroup
iORF_187107	S288C	Cerevisiae	0	9	chrXVI	339358	339366	+	0	5_SpeGroup
iORF_187108	S288C	Cerevisiae	0	78	chrXVI	339358	339435	-	1	5_SpeGroup
iORF_187111	S288C	Cerevisiae	0	18	chrXVI	339371	339388	+	0	5_SpeGroup
iORF_187115	S288C	Cerevisiae	0	26	chrXVI	339399	339424	+	1	4_divergent
iORF_187116	S288C	Cerevisiae	0	70	chrXVI	339402	339471	-	2	6_polymorphic
iORF_187117	S288C	Cerevisiae	0	73	chrXVI	339402	339474	-	2	6_polymorphic
iORF_187118	S288C	Cerevisiae	0	11	chrXVI	339414	339424	+	1	5_SpeGroup
iORF_187119	S288C	Cerevisiae	0	14	chrXVI	339438	339451	-	1	5_SpeGroup
iORF_187120	S288C	Cerevisiae	0	27	chrXVI	339445	339471	-	0	5_SpeGroup
iORF_187121	S288C	Cerevisiae	0	68	chrXVI	339445	339512	-	2	5_SpeGroup
iORF_187122	S288C	Cerevisiae	0	9	chrXVI	339450	339458	+	0	5_SpeGroup
iORF_187125	S288C	Cerevisiae	0	55	chrXVI	339471	339525	-	2	5_SpeGroup
iORF_187126	S288C	Cerevisiae	0	50	chrXVI	339476	339525	-	2	4_divergent
iORF_187129	S288C	Cerevisiae	0	33	chrXVI	339495	339527	+	0	3_pPar
iORF_187130	S288C	Cerevisiae	0	19	chrXVI	339515	339533	+	0	3_pPar
iORF_187133	S288C	Cerevisiae	1	105	chrXVI	339530	339634	-	1	1_conserved
iORF_187134	S288C	Cerevisiae	0	53	chrXVI	339565	339617	-	1	3_pPar
iORF_187135	S288C	Cerevisiae	0	35	chrXVI	339587	339621	+	1	3_pPar
iORF_187137	S288C	Cerevisiae	0	90	chrXVI	339618	339707	+	0	7_ancest
iORF_187138	S288C	Cerevisiae	0	122	chrXVI	339618	339739	+	0	5_SpeGroup
iORF_187139	S288C	Cerevisiae	0	166	chrXVI	339618	339783	+	0	4_divergent
iORF_187141	S288C	Cerevisiae	1	45	chrXVI	339739	339783	+	0	4_divergent
iORF_187147	S288C	Cerevisiae	0	12	chrXVI	339879	339890	+	0	4_divergent
iORF_187148	S288C	Cerevisiae	1	18	chrXVI	339879	339896	+	0	4_divergent
iORF_187186	S288C	Cerevisiae	0	9	chrXVI	340947	340955	-	0	5_SpeGroup
iORF_187187	S288C	Cerevisiae	0	12	chrXVI	340947	340958	-	0	4_divergent
iORF_187184	S288C	Cerevisiae	0	19	chrXVI	340961	340979	-	2	5_SpeGroup
iORF_187185	S288C	Cerevisiae	0	18	chrXVI	340962	340979	-	0	4_divergent
iORF_187190	S288C	Cerevisiae	1	18	chrXVI	340992	341009	-	0	1_conserved
iORF_187203	S288C	Cerevisiae	0	15	chrXVI	344766	344780	+	0	3_pPar
iORF_187227	S288C	Cerevisiae	0	45	chrXVI	344806	344850	+	1	5_SpeGroup
iORF_187228	S288C	Cerevisiae	0	23	chrXVI	344806	344828	+	1	4_divergent
iORF_187198	S288C	Cerevisiae	0	15	chrXVI	344897	344911	+	0	5_SpeGroup
iORF_187199	S288C	Cerevisiae	0	39	chrXVI	344897	344935	+	0	4_divergent
iORF_187200	S288C	Cerevisiae	0	53	chrXVI	344982	345034	+	1	5_SpeGroup
iORF_187201	S288C	Cerevisiae	0	88	chrXVI	344982	345069	+	1	4_divergent
iORF_187206	S288C	Cerevisiae	0	99	chrXVI	345050	345148	+	1	6_polymorphic
iORF_187207	S288C	Cerevisiae	0	137	chrXVI	345050	345186	+	3	6_polymorphic
iORF_187208	S288C	Cerevisiae	0	191	chrXVI	345050	345240	+	4	5_SpeGroup
iORF_187210	S288C	Cerevisiae	0	24	chrXVI	345090	345113	+	0	5_SpeGroup
iORF_187211	S288C	Cerevisiae	0	59	chrXVI	345090	345148	+	1	6_polymorphic
iORF_187212	S288C	Cerevisiae	0	63	chrXVI	345090	345152	+	1	6_polymorphic
iORF_187213	S288C	Cerevisiae	0	35	chrXVI	345110	345144	-	1	3_pPar
iORF_187218	S288C	Cerevisiae	0	38	chrXVI	345214	345251	+	1	5_SpeGroup
iORF_187219	S288C	Cerevisiae	1	15	chrXVI	345235	345249	-	0	1_conserved
iORF_187258	S288C	Cerevisiae	0	38	chrXVI	347407	347444	-	1	5_SpeGroup
iORF_187260	S288C	Cerevisiae	1	12	chrXVI	347443	347454	+	0	1_conserved
iORF_187262	S288C	Cerevisiae	0	35	chrXVI	347463	347497	+	1	5_SpeGroup
iORF_187264	S288C	Cerevisiae	0	41	chrXVI	347485	347525	-	1	5_SpeGroup
iORF_187265	S288C	Cerevisiae	0	31	chrXVI	347495	347525	-	1	5_SpeGroup
iORF_187266	S288C	Cerevisiae	1	33	chrXVI	347506	347538	-	0	4_divergent
iORF_187267	S288C	Cerevisiae	0	86	chrXVI	347506	347591	-	1	4_divergent
iORF_187268	S288C	Cerevisiae	0	63	chrXVI	347510	347572	+	0	6_polymorphic
iORF_187270	S288C	Cerevisiae	0	65	chrXVI	347553	347617	-	1	3_pPar
iORF_187271	S288C	Cerevisiae	0	12	chrXVI	347584	347595	+	0	3_pPar
iORF_187272	S288C	Cerevisiae	0	34	chrXVI	347616	347649	+	3	6_polymorphic
iORF_187273	S288C	Cerevisiae	0	36	chrXVI	347638	347673	+	0	5_SpeGroup
iORF_187274	S288C	Cerevisiae	0	71	chrXVI	347638	347708	+	0	5_SpeGroup
iORF_187275	S288C	Cerevisiae	0	139	chrXVI	347638	347776	+	0	5_SpeGroup
iORF_187276	S288C	Cerevisiae	0	49	chrXVI	347655	347703	-	0	5_SpeGroup
iORF_187277	S288C	Cerevisiae	0	48	chrXVI	347656	347703	-	0	4_divergent
iORF_187278	S288C	Cerevisiae	0	33	chrXVI	347692	347724	+	0	4_divergent
iORF_187281	S288C	Cerevisiae	1	18	chrXVI	347724	347741	+	0	4_divergent
iORF_187282	S288C	Cerevisiae	0	400	chrXVI	347731	348130	+	4	5_SpeGroup
iORF_187283	S288C	Cerevisiae	0	33	chrXVI	347814	347846	+	0	5_SpeGroup
iORF_187284	S288C	Cerevisiae	0	36	chrXVI	347814	347849	+	0	6_polymorphic
iORF_187285	S288C	Cerevisiae	0	317	chrXVI	347814	348130	+	3	7_ancest
iORF_187286	S288C	Cerevisiae	0	12	chrXVI	347827	347838	-	0	5_SpeGroup
iORF_187287	S288C	Cerevisiae	0	30	chrXVI	347835	347864	-	0	6_polymorphic
iORF_187289	S288C	Cerevisiae	0	216	chrXVI	347835	348050	-	3	6_polymorphic
iORF_187290	S288C	Cerevisiae	0	24	chrXVI	347863	347886	+	0	3_pPar
iORF_187291	S288C	Cerevisiae	0	15	chrXVI	347883	347897	-	0	6_polymorphic
iORF_187292	S288C	Cerevisiae	0	168	chrXVI	347883	348050	-	3	6_polymorphic
iORF_187293	S288C	Cerevisiae	0	9	chrXVI	347896	347904	+	0	3_pPar
iORF_187296	S288C	Cerevisiae	0	12	chrXVI	347945	347956	+	0	4_divergent
iORF_187301	S288C	Cerevisiae	0	15	chrXVI	348002	348016	+	0	4_divergent
iORF_187302	S288C	Cerevisiae	0	21	chrXVI	348002	348022	+	0	5_SpeGroup
iORF_187304	S288C	Cerevisiae	0	204	chrXVI	348019	348222	-	4	6_polymorphic
iORF_187305	S288C	Cerevisiae	0	26	chrXVI	348025	348050	-	1	6_polymorphic
iORF_187312	S288C	Cerevisiae	0	15	chrXVI	348101	348115	-	0	3_pPar
iORF_187314	S288C	Cerevisiae	0	71	chrXVI	348152	348222	-	3	5_SpeGroup
iORF_187315	S288C	Cerevisiae	0	54	chrXVI	348182	348235	-	0	4_divergent
iORF_187316	S288C	Cerevisiae	0	57	chrXVI	348182	348238	-	0	5_SpeGroup
iORF_187317	S288C	Cerevisiae	0	30	chrXVI	348193	348222	-	0	6_polymorphic
iORF_187318	S288C	Cerevisiae	1	93	chrXVI	348206	348298	+	0	1_conserved
iORF_187319	S288C	Cerevisiae	0	36	chrXVI	348225	348260	+	0	3_pPar
iORF_187321	S288C	Cerevisiae	0	36	chrXVI	348235	348270	-	0	3_pPar
iORF_187322	S288C	Cerevisiae	0	64	chrXVI	348273	348336	-	2	4_divergent
iORF_187324	S288C	Cerevisiae	0	88	chrXVI	348295	348382	-	2	3_pPar
iORF_187327	S288C	Cerevisiae	0	49	chrXVI	348369	348417	+	2	3_pPar
iORF_187351	S288C	Cerevisiae	0	52	chrXVI	348964	349015	-	0	3_pPar
iORF_187362	S288C	Cerevisiae	1	24	chrXVI	349067	349090	-	0	1_conserved
iORF_187365	S288C	Cerevisiae	0	12	chrXVI	349094	349105	+	0	6_polymorphic
iORF_187390	S288C	Cerevisiae	0	25	chrXVI	349888	349912	-	0	5_SpeGroup
iORF_187391	S288C	Cerevisiae	1	69	chrXVI	349890	349958	-	1	4_divergent
iORF_187393	S288C	Cerevisiae	0	22	chrXVI	349892	349913	+	0	5_SpeGroup
iORF_187395	S288C	Cerevisiae	0	45	chrXVI	349892	349936	+	1	5_SpeGroup
iORF_187398	S288C	Cerevisiae	0	38	chrXVI	349921	349958	-	1	5_SpeGroup
iORF_187399	S288C	Cerevisiae	0	18	chrXVI	349931	349948	-	0	6_polymorphic
iORF_187400	S288C	Cerevisiae	1	24	chrXVI	349931	349954	-	0	6_polymorphic
iORF_187403	S288C	Cerevisiae	0	18	chrXVI	349933	349950	+	0	4_divergent
iORF_187404	S288C	Cerevisiae	0	21	chrXVI	349934	349954	-	0	5_SpeGroup
iORF_187409	S288C	Cerevisiae	0	36	chrXVI	349953	349988	+	0	6_polymorphic
iORF_187410	S288C	Cerevisiae	0	15	chrXVI	349957	349971	+	0	3_pPar
iORF_187421	S288C	Cerevisiae	1	15	chrXVI	350120	350134	+	0	1_conserved
iORF_187438	S288C	Cerevisiae	1	45	chrXVI	352287	352331	+	0	1_conserved
iORF_187444	S288C	Cerevisiae	0	134	chrXVI	352300	352433	+	0	6_polymorphic
iORF_187445	S288C	Cerevisiae	0	198	chrXVI	352300	352497	+	0	6_polymorphic
iORF_187441	S288C	Cerevisiae	1	48	chrXVI	352418	352465	-	0	1_conserved
iORF_187442	S288C	Cerevisiae	1	18	chrXVI	352471	352488	-	0	1_conserved
iORF_187451	S288C	Cerevisiae	0	71	chrXVI	352537	352607	+	2	5_SpeGroup
iORF_187452	S288C	Cerevisiae	0	109	chrXVI	352537	352645	+	2	4_divergent
iORF_187454	S288C	Cerevisiae	0	25	chrXVI	352541	352565	-	0	5_SpeGroup
iORF_187457	S288C	Cerevisiae	0	10	chrXVI	352578	352587	-	2	6_polymorphic
iORF_187458	S288C	Cerevisiae	0	182	chrXVI	352578	352759	-	8	6_polymorphic
iORF_187465	S288C	Cerevisiae	0	52	chrXVI	352612	352663	+	1	6_polymorphic
iORF_187466	S288C	Cerevisiae	0	88	chrXVI	352612	352699	+	1	6_polymorphic
iORF_187471	S288C	Cerevisiae	0	67	chrXVI	352652	352718	-	2	4_divergent
iORF_187472	S288C	Cerevisiae	0	82	chrXVI	352652	352733	-	2	5_SpeGroup
iORF_187475	S288C	Cerevisiae	0	99	chrXVI	352661	352759	-	5	6_polymorphic
iORF_187482	S288C	Cerevisiae	0	43	chrXVI	352721	352763	+	4	5_SpeGroup
iORF_187483	S288C	Cerevisiae	0	53	chrXVI	352721	352773	+	4	4_divergent
iORF_187486	S288C	Cerevisiae	0	32	chrXVI	352732	352763	+	4	5_SpeGroup
iORF_187492	S288C	Cerevisiae	0	18	chrXVI	352793	352810	-	0	3_pPar
iORF_187495	S288C	Cerevisiae	0	33	chrXVI	352798	352830	-	0	5_SpeGroup
iORF_187497	S288C	Cerevisiae	0	30	chrXVI	352803	352832	-	0	4_divergent
iORF_187565	S288C	Cerevisiae	0	12	chrXVI	355464	355475	-	0	4_divergent
iORF_187568	S288C	Cerevisiae	1	15	chrXVI	355466	355480	+	0	1_conserved
iORF_187580	S288C	Cerevisiae	1	51	chrXVI	355474	355524	+	0	1_conserved
iORF_187587	S288C	Cerevisiae	1	48	chrXVI	355481	355528	+	0	1_conserved
iORF_187520	S288C	Cerevisiae	1	81	chrXVI	355525	355605	+	0	4_divergent
iORF_187544	S288C	Cerevisiae	0	40	chrXVI	355649	355688	-	0	4_divergent
iORF_187545	S288C	Cerevisiae	0	9	chrXVI	355654	355662	-	0	3_pPar
iORF_187548	S288C	Cerevisiae	0	37	chrXVI	355661	355697	+	0	3_pPar
iORF_187626	S288C	Cerevisiae	0	33	chrXVI	357687	357719	+	0	5_SpeGroup
iORF_187657	S288C	Cerevisiae	0	9	chrXVI	357700	357708	+	0	5_SpeGroup
iORF_187658	S288C	Cerevisiae	0	33	chrXVI	357700	357732	+	0	4_divergent
iORF_187705	S288C	Cerevisiae	0	36	chrXVI	357751	357786	+	0	3_pPar
iORF_187728	S288C	Cerevisiae	0	43	chrXVI	357764	357806	-	0	3_pPar
iORF_187733	S288C	Cerevisiae	0	82	chrXVI	357771	357852	+	2	5_SpeGroup
iORF_187624	S288C	Cerevisiae	0	31	chrXVI	357783	357813	+	0	4_divergent
iORF_187630	S288C	Cerevisiae	0	11	chrXVI	357816	357826	-	1	5_SpeGroup
iORF_187631	S288C	Cerevisiae	0	35	chrXVI	357818	357852	+	2	5_SpeGroup
iORF_187632	S288C	Cerevisiae	0	134	chrXVI	357818	357951	+	6	4_divergent
iORF_187639	S288C	Cerevisiae	0	36	chrXVI	357847	357882	-	0	5_SpeGroup
iORF_187643	S288C	Cerevisiae	0	21	chrXVI	357862	357882	-	0	5_SpeGroup
iORF_187647	S288C	Cerevisiae	0	19	chrXVI	357879	357897	-	2	5_SpeGroup
iORF_187648	S288C	Cerevisiae	1	12	chrXVI	357886	357897	-	0	4_divergent
iORF_187653	S288C	Cerevisiae	1	9	chrXVI	357897	357905	-	0	1_conserved
iORF_187656	S288C	Cerevisiae	0	34	chrXVI	357913	357946	-	0	5_SpeGroup
iORF_187846	S288C	Cerevisiae	0	50	chrXVI	361594	361643	-	0	6_polymorphic
iORF_187847	S288C	Cerevisiae	0	50	chrXVI	361594	361643	-	1	6_polymorphic
iORF_187870	S288C	Cerevisiae	0	43	chrXVI	361648	361690	-	2	4_divergent
iORF_187843	S288C	Cerevisiae	0	52	chrXVI	361690	361741	-	0	4_divergent
iORF_187844	S288C	Cerevisiae	0	34	chrXVI	361708	361741	-	0	5_SpeGroup
iORF_187848	S288C	Cerevisiae	0	48	chrXVI	361735	361782	+	1	4_divergent
iORF_187849	S288C	Cerevisiae	1	27	chrXVI	361749	361775	+	0	1_conserved
iORF_187852	S288C	Cerevisiae	0	11	chrXVI	361772	361782	+	1	5_SpeGroup
iORF_187855	S288C	Cerevisiae	0	97	chrXVI	361772	361868	+	1	4_divergent
iORF_187880	S288C	Cerevisiae	0	51	chrXVI	363366	363416	+	0	4_divergent
iORF_187881	S288C	Cerevisiae	0	78	chrXVI	363366	363443	+	0	5_SpeGroup
iORF_187886	S288C	Cerevisiae	0	15	chrXVI	363370	363384	+	0	4_divergent
iORF_187883	S288C	Cerevisiae	0	12	chrXVI	363413	363424	+	0	3_pPar
iORF_187888	S288C	Cerevisiae	0	18	chrXVI	363454	363471	+	0	4_divergent
iORF_187875	S288C	Cerevisiae	0	34	chrXVI	363475	363508	+	2	3_pPar
iORF_187902	S288C	Cerevisiae	0	117	chrXVI	364070	364186	+	3	5_SpeGroup
iORF_187903	S288C	Cerevisiae	0	39	chrXVI	364070	364108	+	2	5_SpeGroup
iORF_187905	S288C	Cerevisiae	0	69	chrXVI	364070	364138	+	3	5_SpeGroup
iORF_187899	S288C	Cerevisiae	0	119	chrXVI	364086	364204	-	3	5_SpeGroup
iORF_187904	S288C	Cerevisiae	0	99	chrXVI	364095	364193	+	3	6_polymorphic
iORF_187906	S288C	Cerevisiae	0	41	chrXVI	364095	364135	+	3	5_SpeGroup
iORF_187911	S288C	Cerevisiae	0	69	chrXVI	364136	364204	-	0	5_SpeGroup
iORF_187912	S288C	Cerevisiae	0	36	chrXVI	364151	364186	+	0	7_ancest
iORF_187913	S288C	Cerevisiae	0	74	chrXVI	364151	364224	+	0	5_SpeGroup
iORF_187893	S288C	Cerevisiae	0	42	chrXVI	364187	364228	+	0	5_SpeGroup
iORF_187894	S288C	Cerevisiae	0	105	chrXVI	364187	364291	+	0	5_SpeGroup
iORF_187897	S288C	Cerevisiae	0	15	chrXVI	364238	364252	-	0	3_pPar
iORF_187898	S288C	Cerevisiae	0	39	chrXVI	364242	364280	+	0	3_pPar
iORF_187901	S288C	Cerevisiae	1	21	chrXVI	364271	364291	+	0	4_divergent
iORF_187915	S288C	Cerevisiae	0	93	chrXVI	364739	364831	+	2	5_SpeGroup
iORF_187916	S288C	Cerevisiae	0	79	chrXVI	364739	364817	+	2	4_divergent
iORF_187924	S288C	Cerevisiae	0	35	chrXVI	364783	364817	+	0	5_SpeGroup
iORF_187921	S288C	Cerevisiae	0	24	chrXVI	364885	364908	+	0	5_SpeGroup
iORF_187933	S288C	Cerevisiae	0	18	chrXVI	366455	366472	+	0	3_pPar
iORF_187946	S288C	Cerevisiae	0	30	chrXVI	366469	366498	-	0	4_divergent
iORF_187949	S288C	Cerevisiae	0	26	chrXVI	366479	366504	+	1	3_pPar
iORF_187950	S288C	Cerevisiae	1	9	chrXVI	366485	366493	-	0	4_divergent
iORF_187951	S288C	Cerevisiae	0	9	chrXVI	366490	366498	-	0	5_SpeGroup
iORF_187952	S288C	Cerevisiae	0	21	chrXVI	366502	366522	-	3	5_SpeGroup
iORF_187937	S288C	Cerevisiae	1	18	chrXVI	366740	366757	-	0	4_divergent
iORF_187938	S288C	Cerevisiae	0	12	chrXVI	366742	366753	+	0	5_SpeGroup
iORF_187939	S288C	Cerevisiae	0	15	chrXVI	366743	366757	-	0	4_divergent
iORF_187940	S288C	Cerevisiae	0	111	chrXVI	366762	366872	+	1	3_pPar
iORF_187941	S288C	Cerevisiae	0	11	chrXVI	366797	366807	+	1	5_SpeGroup
iORF_187945	S288C	Cerevisiae	0	12	chrXVI	366817	366828	+	0	3_pPar
iORF_187947	S288C	Cerevisiae	0	76	chrXVI	366844	366919	+	0	6_polymorphic
iORF_187971	S288C	Cerevisiae	0	24	chrXVI	369446	369469	+	0	6_polymorphic
iORF_187972	S288C	Cerevisiae	0	42	chrXVI	369446	369487	+	0	6_polymorphic
iORF_187957	S288C	Cerevisiae	0	106	chrXVI	369453	369558	+	0	4_divergent
iORF_187958	S288C	Cerevisiae	0	24	chrXVI	369453	369476	+	0	5_SpeGroup
iORF_187960	S288C	Cerevisiae	0	100	chrXVI	369636	369735	+	2	3_pPar
iORF_187961	S288C	Cerevisiae	1	39	chrXVI	369649	369687	+	0	1_conserved
iORF_187963	S288C	Cerevisiae	0	64	chrXVI	369710	369773	-	2	6_polymorphic
iORF_187964	S288C	Cerevisiae	0	76	chrXVI	369710	369785	-	2	6_polymorphic
iORF_187965	S288C	Cerevisiae	0	28	chrXVI	369719	369746	+	2	3_pPar
iORF_187967	S288C	Cerevisiae	0	54	chrXVI	369728	369781	-	0	4_divergent
iORF_187969	S288C	Cerevisiae	0	39	chrXVI	369743	369781	-	0	5_SpeGroup
iORF_187970	S288C	Cerevisiae	1	45	chrXVI	369772	369816	+	3	1_conserved
iORF_187977	S288C	Cerevisiae	0	65	chrXVI	370672	370736	+	1	3_pPar
iORF_187984	S288C	Cerevisiae	0	153	chrXVI	370687	370839	-	3	6_polymorphic
iORF_187986	S288C	Cerevisiae	0	142	chrXVI	370698	370839	-	3	6_polymorphic
iORF_187988	S288C	Cerevisiae	0	137	chrXVI	370742	370878	+	5	6_polymorphic
iORF_187990	S288C	Cerevisiae	0	154	chrXVI	370742	370895	+	5	6_polymorphic
iORF_187978	S288C	Cerevisiae	1	33	chrXVI	370807	370839	-	1	4_divergent
iORF_187979	S288C	Cerevisiae	0	27	chrXVI	370836	370862	-	0	3_pPar
iORF_187980	S288C	Cerevisiae	1	18	chrXVI	370861	370878	+	3	6_polymorphic
iORF_187981	S288C	Cerevisiae	1	9	chrXVI	370866	370874	-	0	1_conserved
iORF_187982	S288C	Cerevisiae	0	54	chrXVI	370871	370924	-	4	4_divergent
iORF_187983	S288C	Cerevisiae	0	20	chrXVI	370905	370924	-	1	5_SpeGroup
iORF_187985	S288C	Cerevisiae	1	39	chrXVI	370921	370959	-	0	1_conserved
iORF_187997	S288C	Cerevisiae	0	24	chrXVI	381168	381191	+	0	3_pPar
iORF_187993	S288C	Cerevisiae	0	28	chrXVI	381303	381330	+	0	4_divergent
iORF_187994	S288C	Cerevisiae	0	222	chrXVI	381351	381572	+	4	5_SpeGroup
iORF_187998	S288C	Cerevisiae	0	20	chrXVI	381455	381474	-	1	3_pPar
iORF_187999	S288C	Cerevisiae	0	74	chrXVI	381462	381535	-	0	4_divergent
iORF_188002	S288C	Cerevisiae	0	38	chrXVI	381494	381531	-	0	4_divergent
iORF_188003	S288C	Cerevisiae	0	42	chrXVI	381494	381535	-	0	5_SpeGroup
iORF_188007	S288C	Cerevisiae	0	119	chrXVI	381572	381690	+	3	3_pPar
iORF_188008	S288C	Cerevisiae	0	54	chrXVI	381593	381646	-	3	5_SpeGroup
iORF_188009	S288C	Cerevisiae	0	113	chrXVI	381593	381705	-	3	4_divergent
iORF_188011	S288C	Cerevisiae	0	77	chrXVI	381645	381721	+	0	4_divergent
iORF_188012	S288C	Cerevisiae	0	103	chrXVI	381645	381747	+	4	5_SpeGroup
iORF_188015	S288C	Cerevisiae	0	47	chrXVI	381714	381760	+	4	5_SpeGroup
iORF_188016	S288C	Cerevisiae	0	35	chrXVI	381726	381760	+	4	5_SpeGroup
iORF_188017	S288C	Cerevisiae	0	18	chrXVI	381730	381747	+	3	5_SpeGroup
iORF_188018	S288C	Cerevisiae	0	17	chrXVI	381731	381747	+	1	7_ancest
iORF_188019	S288C	Cerevisiae	0	35	chrXVI	381731	381765	+	1	5_SpeGroup
iORF_188022	S288C	Cerevisiae	0	30	chrXVI	381749	381778	-	0	6_polymorphic
iORF_188036	S288C	Cerevisiae	0	56	chrXVI	381897	381952	-	0	7_ancest
iORF_188071	S288C	Cerevisiae	0	59	chrXVI	383043	383101	-	2	3_pPar
iORF_188073	S288C	Cerevisiae	0	9	chrXVI	383052	383060	-	0	3_pPar
iORF_188040	S288C	Cerevisiae	1	57	chrXVI	383098	383154	-	0	1_conserved
iORF_188041	S288C	Cerevisiae	1	9	chrXVI	383103	383111	-	0	4_divergent
iORF_188042	S288C	Cerevisiae	1	42	chrXVI	383108	383149	-	0	1_conserved
iORF_188043	S288C	Cerevisiae	1	15	chrXVI	383110	383124	+	0	1_conserved
iORF_188046	S288C	Cerevisiae	0	21	chrXVI	383153	383173	+	0	3_pPar
iORF_188049	S288C	Cerevisiae	0	199	chrXVI	383170	383368	-	4	5_SpeGroup
iORF_188051	S288C	Cerevisiae	0	28	chrXVI	383191	383218	-	0	4_divergent
iORF_188053	S288C	Cerevisiae	1	12	chrXVI	383229	383240	-	0	1_conserved
iORF_188054	S288C	Cerevisiae	1	9	chrXVI	383234	383242	+	0	1_conserved
iORF_188061	S288C	Cerevisiae	0	84	chrXVI	383285	383368	-	0	6_polymorphic
iORF_188064	S288C	Cerevisiae	0	59	chrXVI	383292	383350	+	0	6_polymorphic
iORF_188065	S288C	Cerevisiae	0	150	chrXVI	383292	383441	+	2	6_polymorphic
iORF_188066	S288C	Cerevisiae	0	72	chrXVI	383297	383368	-	0	5_SpeGroup
iORF_188103	S288C	Cerevisiae	0	36	chrXVI	384501	384536	+	0	3_pPar
iORF_188090	S288C	Cerevisiae	0	40	chrXVI	384680	384719	+	0	4_divergent
iORF_188115	S288C	Cerevisiae	0	37	chrXVI	386467	386503	+	2	3_pPar
iORF_188139	S288C	Cerevisiae	0	163	chrXVI	386500	386662	-	1	6_polymorphic
iORF_188140	S288C	Cerevisiae	0	8	chrXVI	386527	386534	+	1	3_pPar
iORF_188143	S288C	Cerevisiae	1	39	chrXVI	386536	386574	-	0	6_polymorphic
iORF_188144	S288C	Cerevisiae	0	127	chrXVI	386536	386662	-	0	7_ancest
iORF_188109	S288C	Cerevisiae	1	18	chrXVI	386573	386590	+	0	4_divergent
iORF_188110	S288C	Cerevisiae	0	79	chrXVI	386584	386662	-	0	5_SpeGroup
iORF_188111	S288C	Cerevisiae	1	15	chrXVI	386612	386626	+	0	1_conserved
iORF_188112	S288C	Cerevisiae	0	67	chrXVI	386621	386687	-	0	3_pPar
iORF_188113	S288C	Cerevisiae	1	21	chrXVI	386623	386643	+	0	1_conserved
iORF_188114	S288C	Cerevisiae	0	34	chrXVI	386629	386662	-	0	5_SpeGroup
iORF_188117	S288C	Cerevisiae	0	99	chrXVI	386684	386782	-	0	5_SpeGroup
iORF_188118	S288C	Cerevisiae	0	48	chrXVI	386694	386741	-	0	5_SpeGroup
iORF_188119	S288C	Cerevisiae	0	114	chrXVI	386694	386807	-	0	5_SpeGroup
iORF_188120	S288C	Cerevisiae	0	75	chrXVI	386714	386788	+	0	5_SpeGroup
iORF_188121	S288C	Cerevisiae	0	78	chrXVI	386730	386807	-	0	5_SpeGroup
iORF_188123	S288C	Cerevisiae	0	57	chrXVI	386751	386807	-	0	5_SpeGroup
iORF_188124	S288C	Cerevisiae	0	30	chrXVI	386753	386782	-	0	4_divergent
iORF_188125	S288C	Cerevisiae	0	12	chrXVI	386791	386802	+	0	5_SpeGroup
iORF_188126	S288C	Cerevisiae	1	30	chrXVI	386812	386841	-	0	1_conserved
iORF_188127	S288C	Cerevisiae	0	30	chrXVI	386819	386848	-	0	3_pPar
iORF_188129	S288C	Cerevisiae	0	36	chrXVI	386856	386891	-	0	4_divergent
iORF_188131	S288C	Cerevisiae	0	117	chrXVI	386856	386972	-	7	5_SpeGroup
iORF_188132	S288C	Cerevisiae	0	82	chrXVI	386891	386972	-	7	4_divergent
iORF_188133	S288C	Cerevisiae	0	135	chrXVI	386915	387049	-	1	5_SpeGroup
iORF_188134	S288C	Cerevisiae	0	102	chrXVI	386932	387033	-	1	5_SpeGroup
iORF_188135	S288C	Cerevisiae	0	87	chrXVI	386963	387049	-	0	6_polymorphic
iORF_188138	S288C	Cerevisiae	0	39	chrXVI	386995	387033	-	0	4_divergent
iORF_188151	S288C	Cerevisiae	0	12	chrXVI	393668	393679	-	0	5_SpeGroup
iORF_188164	S288C	Cerevisiae	0	9	chrXVI	393676	393684	-	0	5_SpeGroup
iORF_188168	S288C	Cerevisiae	0	53	chrXVI	393678	393730	+	1	6_polymorphic
iORF_188174	S288C	Cerevisiae	0	24	chrXVI	393707	393730	+	0	6_polymorphic
iORF_188148	S288C	Cerevisiae	0	102	chrXVI	393770	393871	+	15	5_SpeGroup
iORF_188149	S288C	Cerevisiae	0	96	chrXVI	393776	393871	+	9	5_SpeGroup
iORF_188150	S288C	Cerevisiae	0	101	chrXVI	393776	393876	+	9	5_SpeGroup
iORF_188152	S288C	Cerevisiae	1	18	chrXVI	393781	393798	+	0	1_conserved
iORF_188153	S288C	Cerevisiae	0	28	chrXVI	393795	393822	+	2	3_pPar
iORF_188157	S288C	Cerevisiae	0	32	chrXVI	393830	393861	-	6	5_SpeGroup
iORF_188159	S288C	Cerevisiae	0	40	chrXVI	393832	393871	+	7	5_SpeGroup
iORF_188160	S288C	Cerevisiae	0	71	chrXVI	393832	393902	+	7	5_SpeGroup
iORF_188161	S288C	Cerevisiae	0	74	chrXVI	393832	393905	+	7	5_SpeGroup
iORF_188165	S288C	Cerevisiae	0	157	chrXVI	393851	394007	-	3	4_divergent
iORF_188166	S288C	Cerevisiae	0	152	chrXVI	393856	394007	-	1	5_SpeGroup
iORF_188171	S288C	Cerevisiae	0	18	chrXVI	393899	393916	+	0	3_pPar
iORF_188178	S288C	Cerevisiae	0	27	chrXVI	396577	396603	+	0	5_SpeGroup
iORF_188382	S288C	Cerevisiae	0	159	chrXVI	398133	398291	+	10	5_SpeGroup
iORF_188384	S288C	Cerevisiae	0	39	chrXVI	398133	398171	+	3	4_divergent
iORF_188413	S288C	Cerevisiae	0	15	chrXVI	398137	398151	+	0	4_divergent
iORF_188589	S288C	Cerevisiae	0	23	chrXVI	398168	398190	+	3	5_SpeGroup
iORF_188619	S288C	Cerevisiae	0	64	chrXVI	398189	398252	+	6	3_pPar
iORF_188381	S288C	Cerevisiae	1	27	chrXVI	398327	398353	+	0	4_divergent
iORF_188385	S288C	Cerevisiae	0	33	chrXVI	398350	398382	-	0	4_divergent
iORF_188426	S288C	Cerevisiae	1	24	chrXVI	398395	398418	-	0	4_divergent
iORF_188431	S288C	Cerevisiae	1	9	chrXVI	398421	398429	+	0	1_conserved
iORF_188434	S288C	Cerevisiae	1	36	chrXVI	398426	398461	-	0	1_conserved
iORF_189006	S288C	Cerevisiae	0	63	chrXVI	408775	408837	+	2	5_SpeGroup
iORF_189007	S288C	Cerevisiae	0	137	chrXVI	408775	408911	+	2	5_SpeGroup
iORF_189008	S288C	Cerevisiae	0	18	chrXVI	408775	408792	+	0	5_SpeGroup
iORF_189029	S288C	Cerevisiae	0	46	chrXVI	408790	408835	-	2	5_SpeGroup
iORF_189034	S288C	Cerevisiae	0	130	chrXVI	408798	408927	-	2	5_SpeGroup
iORF_189035	S288C	Cerevisiae	0	12	chrXVI	408810	408821	-	0	4_divergent
iORF_188961	S288C	Cerevisiae	0	58	chrXVI	408870	408927	-	0	4_divergent
iORF_188963	S288C	Cerevisiae	0	101	chrXVI	408889	408989	+	8	5_SpeGroup
iORF_188965	S288C	Cerevisiae	0	201	chrXVI	408889	409089	+	12	4_divergent
iORF_188969	S288C	Cerevisiae	0	41	chrXVI	408926	408966	+	2	5_SpeGroup
iORF_188970	S288C	Cerevisiae	0	67	chrXVI	408926	408992	+	8	4_divergent
iORF_188971	S288C	Cerevisiae	0	65	chrXVI	408941	409005	-	8	5_SpeGroup
iORF_188974	S288C	Cerevisiae	0	15	chrXVI	408951	408965	-	0	4_divergent
iORF_188976	S288C	Cerevisiae	0	26	chrXVI	408959	408984	-	1	4_divergent
iORF_188979	S288C	Cerevisiae	0	122	chrXVI	408968	409089	+	10	5_SpeGroup
iORF_188982	S288C	Cerevisiae	0	21	chrXVI	408985	409005	-	3	5_SpeGroup
iORF_188983	S288C	Cerevisiae	0	45	chrXVI	408986	409030	-	0	5_SpeGroup
iORF_188986	S288C	Cerevisiae	0	53	chrXVI	409029	409081	+	4	4_divergent
iORF_188987	S288C	Cerevisiae	0	32	chrXVI	409034	409065	-	4	3_pPar
iORF_188989	S288C	Cerevisiae	1	51	chrXVI	409044	409094	+	0	6_polymorphic
iORF_188991	S288C	Cerevisiae	0	163	chrXVI	409049	409211	-	5	5_SpeGroup
iORF_188996	S288C	Cerevisiae	0	76	chrXVI	409091	409166	-	5	6_polymorphic
iORF_188997	S288C	Cerevisiae	0	121	chrXVI	409091	409211	-	5	5_SpeGroup
iORF_188998	S288C	Cerevisiae	0	18	chrXVI	409095	409112	-	0	5_SpeGroup
iORF_189000	S288C	Cerevisiae	0	60	chrXVI	409107	409166	-	5	6_polymorphic
iORF_189001	S288C	Cerevisiae	0	44	chrXVI	409111	409154	+	4	6_polymorphic
iORF_189003	S288C	Cerevisiae	0	135	chrXVI	409111	409245	+	21	6_polymorphic
iORF_189005	S288C	Cerevisiae	0	41	chrXVI	409114	409154	+	3	6_polymorphic
iORF_189010	S288C	Cerevisiae	0	25	chrXVI	409153	409177	-	3	5_SpeGroup
iORF_189011	S288C	Cerevisiae	1	15	chrXVI	409165	409179	+	0	4_divergent
iORF_189012	S288C	Cerevisiae	0	51	chrXVI	409165	409215	+	0	5_SpeGroup
iORF_189013	S288C	Cerevisiae	0	81	chrXVI	409165	409245	+	16	6_polymorphic
iORF_189014	S288C	Cerevisiae	0	9	chrXVI	409169	409177	-	0	4_divergent
iORF_189015	S288C	Cerevisiae	0	43	chrXVI	409169	409211	-	0	5_SpeGroup
iORF_189018	S288C	Cerevisiae	0	12	chrXVI	409193	409204	-	0	3_pPar
iORF_189027	S288C	Cerevisiae	0	18	chrXVI	409261	409278	+	0	5_SpeGroup
iORF_189028	S288C	Cerevisiae	0	59	chrXVI	409261	409319	+	0	5_SpeGroup
iORF_189030	S288C	Cerevisiae	0	9	chrXVI	409273	409281	-	0	3_pPar
iORF_189036	S288C	Cerevisiae	0	29	chrXVI	410197	410225	+	1	3_pPar
iORF_189041	S288C	Cerevisiae	0	48	chrXVI	410244	410291	+	3	3_pPar
iORF_189043	S288C	Cerevisiae	1	12	chrXVI	410253	410264	-	0	1_conserved
iORF_189044	S288C	Cerevisiae	0	33	chrXVI	410272	410304	-	3	3_pPar
iORF_189047	S288C	Cerevisiae	0	47	chrXVI	410391	410437	+	1	4_divergent
iORF_189048	S288C	Cerevisiae	1	15	chrXVI	410397	410411	-	0	4_divergent
iORF_189053	S288C	Cerevisiae	0	21	chrXVI	410415	410435	-	1	5_SpeGroup
iORF_189131	S288C	Cerevisiae	0	216	chrXVI	411324	411539	+	1	5_SpeGroup
iORF_189139	S288C	Cerevisiae	0	56	chrXVI	411337	411392	-	0	5_SpeGroup
iORF_189175	S288C	Cerevisiae	0	69	chrXVI	411376	411444	-	0	6_polymorphic
iORF_189111	S288C	Cerevisiae	0	59	chrXVI	411475	411533	-	1	3_pPar
iORF_189112	S288C	Cerevisiae	0	29	chrXVI	411479	411507	+	1	6_polymorphic
iORF_189113	S288C	Cerevisiae	0	97	chrXVI	411479	411575	+	3	6_polymorphic
iORF_189114	S288C	Cerevisiae	0	20	chrXVI	411486	411505	-	1	5_SpeGroup
iORF_189115	S288C	Cerevisiae	0	69	chrXVI	411486	411554	-	3	5_SpeGroup
iORF_189116	S288C	Cerevisiae	1	15	chrXVI	411496	411510	-	0	1_conserved
iORF_189117	S288C	Cerevisiae	0	55	chrXVI	411500	411554	-	2	5_SpeGroup
iORF_189119	S288C	Cerevisiae	0	18	chrXVI	411520	411537	-	0	5_SpeGroup
iORF_189121	S288C	Cerevisiae	0	22	chrXVI	411536	411557	+	2	5_SpeGroup
iORF_189123	S288C	Cerevisiae	0	22	chrXVI	411554	411575	+	0	6_polymorphic
iORF_189124	S288C	Cerevisiae	0	19	chrXVI	411557	411575	+	0	4_divergent
iORF_189127	S288C	Cerevisiae	0	123	chrXVI	411572	411694	-	1	5_SpeGroup
iORF_189130	S288C	Cerevisiae	0	12	chrXVI	411661	411672	-	0	3_pPar
iORF_189132	S288C	Cerevisiae	0	21	chrXVI	411674	411694	-	0	4_divergent
iORF_189133	S288C	Cerevisiae	0	63	chrXVI	411767	411829	-	2	5_SpeGroup
iORF_189136	S288C	Cerevisiae	0	16	chrXVI	411775	411790	+	0	5_SpeGroup
iORF_189137	S288C	Cerevisiae	0	44	chrXVI	411786	411829	-	2	4_divergent
iORF_189147	S288C	Cerevisiae	0	9	chrXVI	411871	411879	-	0	6_polymorphic
iORF_189148	S288C	Cerevisiae	0	74	chrXVI	411871	411944	-	5	4_divergent
iORF_189150	S288C	Cerevisiae	0	54	chrXVI	411891	411944	-	3	5_SpeGroup
iORF_189151	S288C	Cerevisiae	0	63	chrXVI	411897	411959	+	3	4_divergent
iORF_189152	S288C	Cerevisiae	0	97	chrXVI	411897	411993	+	3	5_SpeGroup
iORF_189155	S288C	Cerevisiae	0	82	chrXVI	411931	412012	-	0	5_SpeGroup
iORF_189156	S288C	Cerevisiae	0	72	chrXVI	411941	412012	-	0	5_SpeGroup
iORF_189157	S288C	Cerevisiae	0	81	chrXVI	411941	412021	-	0	5_SpeGroup
iORF_189158	S288C	Cerevisiae	0	22	chrXVI	411943	411964	+	0	5_SpeGroup
iORF_189159	S288C	Cerevisiae	0	51	chrXVI	411943	411993	+	0	4_divergent
iORF_189162	S288C	Cerevisiae	1	24	chrXVI	411954	411977	-	0	1_conserved
iORF_189163	S288C	Cerevisiae	0	9	chrXVI	411956	411964	+	0	4_divergent
iORF_189166	S288C	Cerevisiae	0	33	chrXVI	411987	412019	-	0	5_SpeGroup
iORF_189167	S288C	Cerevisiae	1	159	chrXVI	411987	412145	-	1	4_divergent
iORF_189169	S288C	Cerevisiae	0	105	chrXVI	412011	412115	+	1	4_divergent
iORF_189170	S288C	Cerevisiae	0	125	chrXVI	412021	412145	-	1	5_SpeGroup
iORF_189173	S288C	Cerevisiae	1	18	chrXVI	412150	412167	-	0	1_conserved
iORF_189174	S288C	Cerevisiae	1	21	chrXVI	412153	412173	+	0	1_conserved
iORF_189220	S288C	Cerevisiae	1	39	chrXVI	415395	415433	-	0	4_divergent
iORF_189200	S288C	Cerevisiae	0	24	chrXVI	415554	415577	+	0	4_divergent
iORF_189201	S288C	Cerevisiae	1	18	chrXVI	415558	415575	-	0	1_conserved
iORF_189204	S288C	Cerevisiae	0	42	chrXVI	415574	415615	+	2	6_polymorphic
iORF_189206	S288C	Cerevisiae	0	73	chrXVI	415574	415646	+	2	6_polymorphic
iORF_189207	S288C	Cerevisiae	0	99	chrXVI	415574	415672	+	2	4_divergent
iORF_189210	S288C	Cerevisiae	0	12	chrXVI	415593	415604	+	0	3_pPar
iORF_189213	S288C	Cerevisiae	0	57	chrXVI	415631	415687	-	0	3_pPar
iORF_189215	S288C	Cerevisiae	0	69	chrXVI	415651	415719	+	0	3_pPar
iORF_189219	S288C	Cerevisiae	0	24	chrXVI	415676	415699	+	0	3_pPar
iORF_189264	S288C	Cerevisiae	0	30	chrXVI	418033	418062	-	0	4_divergent
iORF_189256	S288C	Cerevisiae	0	82	chrXVI	418061	418142	+	2	4_divergent
iORF_189258	S288C	Cerevisiae	0	25	chrXVI	418061	418085	+	0	5_SpeGroup
iORF_189268	S288C	Cerevisiae	0	58	chrXVI	418114	418171	+	2	6_polymorphic
iORF_189270	S288C	Cerevisiae	0	16	chrXVI	418125	418140	-	2	3_pPar
iORF_189243	S288C	Cerevisiae	0	16	chrXVI	418127	418142	+	2	5_SpeGroup
iORF_189245	S288C	Cerevisiae	0	9	chrXVI	418163	418171	+	0	6_polymorphic
iORF_189246	S288C	Cerevisiae	0	49	chrXVI	418184	418232	-	0	5_SpeGroup
iORF_189248	S288C	Cerevisiae	0	9	chrXVI	418203	418211	-	0	5_SpeGroup
iORF_189249	S288C	Cerevisiae	0	15	chrXVI	418205	418219	+	0	4_divergent
iORF_189257	S288C	Cerevisiae	1	72	chrXVI	418362	418433	-	1	4_divergent
iORF_189259	S288C	Cerevisiae	0	12	chrXVI	418367	418378	-	0	5_SpeGroup
iORF_189260	S288C	Cerevisiae	0	12	chrXVI	418387	418398	+	0	5_SpeGroup
iORF_189262	S288C	Cerevisiae	0	90	chrXVI	418387	418476	+	10	6_polymorphic
iORF_189295	S288C	Cerevisiae	1	45	chrXVI	420522	420566	+	0	1_conserved
iORF_189288	S288C	Cerevisiae	0	12	chrXVI	420539	420550	+	0	5_SpeGroup
iORF_189296	S288C	Cerevisiae	0	132	chrXVI	420563	420694	-	1	3_pPar
iORF_189283	S288C	Cerevisiae	1	24	chrXVI	420618	420641	-	0	1_conserved
iORF_189284	S288C	Cerevisiae	1	60	chrXVI	420621	420680	+	0	1_conserved
iORF_189287	S288C	Cerevisiae	0	39	chrXVI	420718	420756	+	0	4_divergent
iORF_189289	S288C	Cerevisiae	0	9	chrXVI	420779	420787	-	0	3_pPar
iORF_189291	S288C	Cerevisiae	0	12	chrXVI	420842	420853	-	0	3_pPar
iORF_189292	S288C	Cerevisiae	0	12	chrXVI	420850	420861	-	0	3_pPar
iORF_189320	S288C	Cerevisiae	0	177	chrXVI	423956	424132	-	5	5_SpeGroup
iORF_189303	S288C	Cerevisiae	0	122	chrXVI	424011	424132	-	5	5_SpeGroup
iORF_189304	S288C	Cerevisiae	1	21	chrXVI	424040	424060	+	1	4_divergent
iORF_189305	S288C	Cerevisiae	0	35	chrXVI	424040	424074	+	1	5_SpeGroup
iORF_189306	S288C	Cerevisiae	0	118	chrXVI	424040	424157	+	5	5_SpeGroup
iORF_189308	S288C	Cerevisiae	0	101	chrXVI	424057	424157	+	4	5_SpeGroup
iORF_189311	S288C	Cerevisiae	0	61	chrXVI	424097	424157	+	2	5_SpeGroup
iORF_189313	S288C	Cerevisiae	0	48	chrXVI	424154	424201	+	0	5_SpeGroup
iORF_189314	S288C	Cerevisiae	0	42	chrXVI	424160	424201	+	0	6_polymorphic
iORF_189315	S288C	Cerevisiae	0	9	chrXVI	424193	424201	+	0	6_polymorphic
iORF_189322	S288C	Cerevisiae	0	101	chrXVI	425097	425197	+	7	4_divergent
iORF_189326	S288C	Cerevisiae	0	66	chrXVI	425136	425201	+	0	6_polymorphic
iORF_189328	S288C	Cerevisiae	1	9	chrXVI	425153	425161	-	0	1_conserved
iORF_189329	S288C	Cerevisiae	0	9	chrXVI	425158	425166	-	0	3_pPar
iORF_189331	S288C	Cerevisiae	0	27	chrXVI	425169	425195	-	0	5_SpeGroup
iORF_189333	S288C	Cerevisiae	0	21	chrXVI	425175	425195	-	0	5_SpeGroup
iORF_189334	S288C	Cerevisiae	0	33	chrXVI	425185	425217	-	0	5_SpeGroup
iORF_189336	S288C	Cerevisiae	0	41	chrXVI	425185	425225	-	1	4_divergent
iORF_189363	S288C	Cerevisiae	0	100	chrXVI	425855	425954	-	0	5_SpeGroup
iORF_189338	S288C	Cerevisiae	0	30	chrXVI	425857	425886	+	0	5_SpeGroup
iORF_189340	S288C	Cerevisiae	0	59	chrXVI	425857	425915	+	0	5_SpeGroup
iORF_189346	S288C	Cerevisiae	0	92	chrXVI	425863	425954	-	0	5_SpeGroup
iORF_189359	S288C	Cerevisiae	0	23	chrXVI	425893	425915	+	0	5_SpeGroup
iORF_189360	S288C	Cerevisiae	0	38	chrXVI	425893	425930	+	0	5_SpeGroup
iORF_189344	S288C	Cerevisiae	0	33	chrXVI	426005	426037	-	0	5_SpeGroup
iORF_189345	S288C	Cerevisiae	0	120	chrXVI	426005	426124	-	0	4_divergent
iORF_189348	S288C	Cerevisiae	0	94	chrXVI	426031	426124	-	0	5_SpeGroup
iORF_189351	S288C	Cerevisiae	0	33	chrXVI	426112	426144	-	0	5_SpeGroup
iORF_189353	S288C	Cerevisiae	0	24	chrXVI	426121	426144	-	0	4_divergent
iORF_189355	S288C	Cerevisiae	0	41	chrXVI	426167	426207	+	0	3_pPar
iORF_189357	S288C	Cerevisiae	0	23	chrXVI	426178	426200	-	0	4_divergent
iORF_189370	S288C	Cerevisiae	0	15	chrXVI	427686	427700	+	0	3_pPar
iORF_189383	S288C	Cerevisiae	0	24	chrXVI	427720	427743	+	0	5_SpeGroup
iORF_189384	S288C	Cerevisiae	0	27	chrXVI	427720	427746	+	0	7_ancest
iORF_189389	S288C	Cerevisiae	0	159	chrXVI	427756	427914	-	13	7_ancest
iORF_189390	S288C	Cerevisiae	0	8	chrXVI	427759	427766	-	1	3_pPar
iORF_189367	S288C	Cerevisiae	0	116	chrXVI	427799	427914	-	3	4_divergent
iORF_189368	S288C	Cerevisiae	0	23	chrXVI	427803	427825	+	2	5_SpeGroup
iORF_189373	S288C	Cerevisiae	0	9	chrXVI	427817	427825	+	0	4_divergent
iORF_189375	S288C	Cerevisiae	1	21	chrXVI	427854	427874	-	1	4_divergent
iORF_189376	S288C	Cerevisiae	0	61	chrXVI	427854	427914	-	1	5_SpeGroup
iORF_189377	S288C	Cerevisiae	0	19	chrXVI	427865	427883	+	1	5_SpeGroup
iORF_189378	S288C	Cerevisiae	0	38	chrXVI	427865	427902	+	1	5_SpeGroup
iORF_189379	S288C	Cerevisiae	0	54	chrXVI	427865	427918	+	1	5_SpeGroup
iORF_189380	S288C	Cerevisiae	1	15	chrXVI	427873	427887	+	0	4_divergent
iORF_189381	S288C	Cerevisiae	0	30	chrXVI	427873	427902	+	0	7_ancest
iORF_189395	S288C	Cerevisiae	0	11	chrXVI	429634	429644	-	1	4_divergent
iORF_189408	S288C	Cerevisiae	0	11	chrXVI	429692	429702	-	1	3_pPar
iORF_189393	S288C	Cerevisiae	0	30	chrXVI	429701	429730	+	0	5_SpeGroup
iORF_189394	S288C	Cerevisiae	0	81	chrXVI	429701	429781	+	4	5_SpeGroup
iORF_189397	S288C	Cerevisiae	1	51	chrXVI	429794	429844	-	0	1_conserved
iORF_189399	S288C	Cerevisiae	0	12	chrXVI	429868	429879	-	0	4_divergent
iORF_189467	S288C	Cerevisiae	1	51	chrXVI	431422	431472	+	0	1_conserved
iORF_189485	S288C	Cerevisiae	0	15	chrXVI	431436	431450	-	0	4_divergent
iORF_189493	S288C	Cerevisiae	0	77	chrXVI	431447	431523	-	4	6_polymorphic
iORF_189494	S288C	Cerevisiae	1	18	chrXVI	431447	431464	-	0	6_polymorphic
iORF_189409	S288C	Cerevisiae	0	21	chrXVI	431478	431498	+	0	4_divergent
iORF_189423	S288C	Cerevisiae	1	36	chrXVI	431488	431523	-	4	6_polymorphic
iORF_189426	S288C	Cerevisiae	0	22	chrXVI	431556	431577	+	0	5_SpeGroup
iORF_189429	S288C	Cerevisiae	0	65	chrXVI	431563	431627	+	1	5_SpeGroup
iORF_189431	S288C	Cerevisiae	0	9	chrXVI	431569	431577	+	0	4_divergent
iORF_189436	S288C	Cerevisiae	0	66	chrXVI	431619	431684	-	0	4_divergent
iORF_189437	S288C	Cerevisiae	0	83	chrXVI	431619	431701	-	0	5_SpeGroup
iORF_189442	S288C	Cerevisiae	0	68	chrXVI	431663	431730	+	9	5_SpeGroup
iORF_189443	S288C	Cerevisiae	0	73	chrXVI	431663	431735	+	9	5_SpeGroup
iORF_189447	S288C	Cerevisiae	0	21	chrXVI	431681	431701	-	0	4_divergent
iORF_189451	S288C	Cerevisiae	0	76	chrXVI	431719	431794	-	9	5_SpeGroup
iORF_189452	S288C	Cerevisiae	0	48	chrXVI	431725	431772	+	7	5_SpeGroup
iORF_189453	S288C	Cerevisiae	0	66	chrXVI	431729	431794	-	6	4_divergent
iORF_189455	S288C	Cerevisiae	0	113	chrXVI	431752	431864	-	5	3_pPar
iORF_189458	S288C	Cerevisiae	0	15	chrXVI	431823	431837	-	0	5_SpeGroup
iORF_189459	S288C	Cerevisiae	0	24	chrXVI	431846	431869	-	0	3_pPar
iORF_189413	S288C	Cerevisiae	0	69	chrXVI	432438	432506	-	0	4_divergent
iORF_189414	S288C	Cerevisiae	0	39	chrXVI	432455	432493	-	0	5_SpeGroup
iORF_189415	S288C	Cerevisiae	0	24	chrXVI	432483	432506	-	0	5_SpeGroup
iORF_189416	S288C	Cerevisiae	0	30	chrXVI	432485	432514	+	0	5_SpeGroup
iORF_189417	S288C	Cerevisiae	0	32	chrXVI	432511	432542	-	2	4_divergent
iORF_189419	S288C	Cerevisiae	0	28	chrXVI	432515	432542	-	2	5_SpeGroup
iORF_189420	S288C	Cerevisiae	0	38	chrXVI	432515	432552	-	2	4_divergent
iORF_189422	S288C	Cerevisiae	0	28	chrXVI	432525	432552	-	2	5_SpeGroup
iORF_189424	S288C	Cerevisiae	0	18	chrXVI	432556	432573	-	0	3_pPar
iORF_189510	S288C	Cerevisiae	0	53	chrXVI	434208	434260	-	1	5_SpeGroup
iORF_189511	S288C	Cerevisiae	0	122	chrXVI	434208	434329	-	1	4_divergent
iORF_189514	S288C	Cerevisiae	0	66	chrXVI	434237	434302	-	1	4_divergent
iORF_189515	S288C	Cerevisiae	0	215	chrXVI	434237	434451	-	8	5_SpeGroup
iORF_189520	S288C	Cerevisiae	0	21	chrXVI	434313	434333	+	0	3_pPar
iORF_189521	S288C	Cerevisiae	0	12	chrXVI	434330	434341	-	0	6_polymorphic
iORF_189524	S288C	Cerevisiae	0	71	chrXVI	434381	434451	-	1	5_SpeGroup
iORF_189527	S288C	Cerevisiae	0	36	chrXVI	434416	434451	-	1	5_SpeGroup
iORF_189528	S288C	Cerevisiae	0	44	chrXVI	434428	434471	-	1	4_divergent
iORF_189529	S288C	Cerevisiae	0	26	chrXVI	434446	434471	-	0	5_SpeGroup
iORF_189996	S288C	Cerevisiae	0	77	chrXVI	445037	445113	-	1	4_divergent
iORF_189961	S288C	Cerevisiae	0	190	chrXVI	445055	445244	-	3	6_polymorphic
iORF_189964	S288C	Cerevisiae	0	59	chrXVI	445055	445113	-	1	6_polymorphic
iORF_189998	S288C	Cerevisiae	0	67	chrXVI	445103	445169	-	0	5_SpeGroup
iORF_189999	S288C	Cerevisiae	0	142	chrXVI	445103	445244	-	2	5_SpeGroup
iORF_190002	S288C	Cerevisiae	1	18	chrXVI	445116	445133	-	0	1_conserved
iORF_190004	S288C	Cerevisiae	0	37	chrXVI	445122	445158	+	0	4_divergent
iORF_190005	S288C	Cerevisiae	0	56	chrXVI	445122	445177	+	0	5_SpeGroup
iORF_189946	S288C	Cerevisiae	0	179	chrXVI	445164	445342	-	3	6_polymorphic
iORF_189947	S288C	Cerevisiae	1	18	chrXVI	445168	445185	+	0	1_conserved
iORF_189948	S288C	Cerevisiae	0	46	chrXVI	445193	445238	+	2	6_polymorphic
iORF_189949	S288C	Cerevisiae	0	54	chrXVI	445193	445246	+	2	7_ancest
iORF_189950	S288C	Cerevisiae	0	55	chrXVI	445193	445247	+	2	6_polymorphic
iORF_189951	S288C	Cerevisiae	0	67	chrXVI	445193	445259	+	2	5_SpeGroup
iORF_189953	S288C	Cerevisiae	0	145	chrXVI	445198	445342	-	3	6_polymorphic
iORF_189954	S288C	Cerevisiae	0	43	chrXVI	445202	445244	-	2	6_polymorphic
iORF_189955	S288C	Cerevisiae	0	9	chrXVI	445230	445238	+	0	6_polymorphic
iORF_189957	S288C	Cerevisiae	0	102	chrXVI	445241	445342	-	1	7_ancest
iORF_189958	S288C	Cerevisiae	0	58	chrXVI	445256	445313	+	0	3_pPar
iORF_189966	S288C	Cerevisiae	0	13	chrXVI	445307	445319	+	0	5_SpeGroup
iORF_189967	S288C	Cerevisiae	0	41	chrXVI	445307	445347	+	1	4_divergent
iORF_189968	S288C	Cerevisiae	0	12	chrXVI	445316	445327	-	0	5_SpeGroup
iORF_189969	S288C	Cerevisiae	0	27	chrXVI	445316	445342	-	1	5_SpeGroup
iORF_189971	S288C	Cerevisiae	0	62	chrXVI	445344	445405	+	1	5_SpeGroup
iORF_189973	S288C	Cerevisiae	0	9	chrXVI	445363	445371	+	0	5_SpeGroup
iORF_189974	S288C	Cerevisiae	0	60	chrXVI	445402	445461	-	1	5_SpeGroup
iORF_189976	S288C	Cerevisiae	0	135	chrXVI	445427	445561	+	6	5_SpeGroup
iORF_189977	S288C	Cerevisiae	0	32	chrXVI	445430	445461	-	1	7_ancest
iORF_189980	S288C	Cerevisiae	0	88	chrXVI	445511	445598	-	8	5_SpeGroup
iORF_189981	S288C	Cerevisiae	0	42	chrXVI	445520	445561	+	0	4_divergent
iORF_189983	S288C	Cerevisiae	0	60	chrXVI	445527	445586	-	6	3_pPar
iORF_189984	S288C	Cerevisiae	0	9	chrXVI	445562	445570	+	0	5_SpeGroup
iORF_189987	S288C	Cerevisiae	1	30	chrXVI	445616	445645	+	0	1_conserved
iORF_189988	S288C	Cerevisiae	1	63	chrXVI	445636	445698	+	0	1_conserved
iORF_189989	S288C	Cerevisiae	1	27	chrXVI	445657	445683	-	0	1_conserved
iORF_189991	S288C	Cerevisiae	0	24	chrXVI	445670	445693	+	0	3_pPar
iORF_190086	S288C	Cerevisiae	0	58	chrXVI	450428	450485	+	0	5_SpeGroup
iORF_190055	S288C	Cerevisiae	0	126	chrXVI	450535	450660	-	3	6_polymorphic
iORF_190057	S288C	Cerevisiae	0	9	chrXVI	450566	450574	+	0	4_divergent
iORF_190059	S288C	Cerevisiae	0	78	chrXVI	450571	450648	+	3	4_divergent
iORF_190060	S288C	Cerevisiae	0	27	chrXVI	450582	450608	-	0	5_SpeGroup
iORF_190061	S288C	Cerevisiae	0	30	chrXVI	450582	450611	-	0	4_divergent
iORF_190062	S288C	Cerevisiae	0	42	chrXVI	450607	450648	+	0	5_SpeGroup
iORF_190063	S288C	Cerevisiae	0	58	chrXVI	450623	450680	+	0	4_divergent
iORF_190066	S288C	Cerevisiae	0	49	chrXVI	450645	450693	+	0	3_pPar
iORF_190068	S288C	Cerevisiae	0	22	chrXVI	450676	450697	-	0	6_polymorphic
iORF_190069	S288C	Cerevisiae	0	56	chrXVI	450676	450731	-	2	5_SpeGroup
iORF_190070	S288C	Cerevisiae	0	121	chrXVI	450676	450796	-	3	6_polymorphic
iORF_190071	S288C	Cerevisiae	0	34	chrXVI	450694	450727	-	2	5_SpeGroup
iORF_190072	S288C	Cerevisiae	0	103	chrXVI	450694	450796	-	3	6_polymorphic
iORF_190073	S288C	Cerevisiae	0	29	chrXVI	450730	450758	+	0	5_SpeGroup
iORF_190074	S288C	Cerevisiae	0	52	chrXVI	450745	450796	-	1	5_SpeGroup
iORF_190075	S288C	Cerevisiae	0	180	chrXVI	450745	450924	-	2	5_SpeGroup
iORF_190076	S288C	Cerevisiae	0	72	chrXVI	450779	450850	+	1	3_pPar
iORF_190078	S288C	Cerevisiae	1	72	chrXVI	450834	450905	-	0	4_divergent
iORF_190079	S288C	Cerevisiae	0	91	chrXVI	450879	450969	+	0	6_polymorphic
iORF_190080	S288C	Cerevisiae	1	105	chrXVI	450879	450983	+	0	6_polymorphic
iORF_190081	S288C	Cerevisiae	1	36	chrXVI	450889	450924	-	0	4_divergent
iORF_190082	S288C	Cerevisiae	0	12	chrXVI	450894	450905	-	0	4_divergent
iORF_190083	S288C	Cerevisiae	0	54	chrXVI	450916	450969	+	0	6_polymorphic
iORF_190085	S288C	Cerevisiae	0	100	chrXVI	450916	451015	+	0	6_polymorphic
iORF_190087	S288C	Cerevisiae	0	9	chrXVI	450970	450978	+	0	3_pPar
iORF_190088	S288C	Cerevisiae	1	36	chrXVI	450980	451015	+	0	6_polymorphic
iORF_190089	S288C	Cerevisiae	0	161	chrXVI	450980	451140	+	0	6_polymorphic
iORF_190090	S288C	Cerevisiae	1	33	chrXVI	451012	451044	-	0	4_divergent
iORF_190091	S288C	Cerevisiae	0	85	chrXVI	451012	451096	-	0	4_divergent
iORF_190095	S288C	Cerevisiae	0	50	chrXVI	451096	451145	-	1	6_polymorphic
iORF_190096	S288C	Cerevisiae	0	74	chrXVI	451096	451169	-	1	6_polymorphic
iORF_190097	S288C	Cerevisiae	0	42	chrXVI	451099	451140	+	0	6_polymorphic
iORF_190099	S288C	Cerevisiae	0	21	chrXVI	451169	451189	-	0	3_pPar
iORF_190101	S288C	Cerevisiae	0	44	chrXVI	451174	451217	+	2	4_divergent
iORF_190102	S288C	Cerevisiae	1	9	chrXVI	451209	451217	+	0	4_divergent
iORF_190109	S288C	Cerevisiae	1	30	chrXVI	451332	451361	-	0	4_divergent
iORF_190009	S288C	Cerevisiae	0	16	chrXVI	451377	451392	+	0	4_divergent
iORF_190011	S288C	Cerevisiae	0	56	chrXVI	451381	451436	-	2	5_SpeGroup
iORF_190012	S288C	Cerevisiae	0	38	chrXVI	451400	451437	-	2	5_SpeGroup
iORF_190014	S288C	Cerevisiae	0	54	chrXVI	451417	451470	+	0	5_SpeGroup
iORF_190019	S288C	Cerevisiae	0	130	chrXVI	451517	451646	-	0	4_divergent
iORF_190020	S288C	Cerevisiae	1	27	chrXVI	451528	451554	+	0	4_divergent
iORF_190021	S288C	Cerevisiae	0	45	chrXVI	451528	451572	+	0	5_SpeGroup
iORF_190023	S288C	Cerevisiae	0	134	chrXVI	451564	451697	-	5	4_divergent
iORF_190025	S288C	Cerevisiae	0	28	chrXVI	451595	451622	+	0	3_pPar
iORF_190027	S288C	Cerevisiae	0	34	chrXVI	451599	451632	-	0	5_SpeGroup
iORF_190029	S288C	Cerevisiae	0	9	chrXVI	451631	451639	+	0	5_SpeGroup
iORF_190030	S288C	Cerevisiae	0	55	chrXVI	451645	451699	+	5	6_polymorphic
iORF_190035	S288C	Cerevisiae	0	72	chrXVI	451660	451731	+	7	5_SpeGroup
iORF_190036	S288C	Cerevisiae	0	37	chrXVI	451661	451697	-	5	5_SpeGroup
iORF_190037	S288C	Cerevisiae	0	37	chrXVI	451663	451699	+	5	5_SpeGroup
iORF_190038	S288C	Cerevisiae	0	56	chrXVI	451676	451731	+	4	5_SpeGroup
iORF_190039	S288C	Cerevisiae	0	92	chrXVI	451678	451769	+	4	4_divergent
iORF_190052	S288C	Cerevisiae	0	24	chrXVI	451870	451893	+	0	5_SpeGroup
iORF_190054	S288C	Cerevisiae	1	9	chrXVI	451896	451904	-	0	1_conserved
iORF_190113	S288C	Cerevisiae	1	18	chrXVI	453184	453201	-	0	1_conserved
iORF_190114	S288C	Cerevisiae	1	18	chrXVI	453200	453217	+	0	1_conserved
iORF_190115	S288C	Cerevisiae	0	21	chrXVI	453223	453243	+	0	4_divergent
iORF_190116	S288C	Cerevisiae	0	86	chrXVI	453236	453321	-	3	6_polymorphic
iORF_190117	S288C	Cerevisiae	0	86	chrXVI	453236	453321	-	4	5_SpeGroup
iORF_190119	S288C	Cerevisiae	0	73	chrXVI	453249	453321	-	3	6_polymorphic
iORF_190121	S288C	Cerevisiae	0	51	chrXVI	453300	453350	+	4	5_SpeGroup
iORF_190122	S288C	Cerevisiae	0	91	chrXVI	453300	453390	+	4	5_SpeGroup
iORF_190124	S288C	Cerevisiae	0	30	chrXVI	453366	453395	+	0	3_pPar
iORF_190156	S288C	Cerevisiae	0	21	chrXVI	453744	453764	+	0	5_SpeGroup
iORF_190163	S288C	Cerevisiae	0	15	chrXVI	453858	453872	-	0	3_pPar
iORF_190164	S288C	Cerevisiae	0	39	chrXVI	453861	453899	+	3	4_divergent
iORF_190165	S288C	Cerevisiae	0	67	chrXVI	453861	453927	+	3	5_SpeGroup
iORF_190194	S288C	Cerevisiae	0	72	chrXVI	454994	455065	-	0	6_polymorphic
iORF_190195	S288C	Cerevisiae	0	77	chrXVI	454994	455070	-	0	5_SpeGroup
iORF_190170	S288C	Cerevisiae	1	45	chrXVI	455011	455055	-	0	4_divergent
iORF_190178	S288C	Cerevisiae	0	15	chrXVI	455020	455034	+	0	3_pPar
iORF_190200	S288C	Cerevisiae	0	75	chrXVI	455052	455126	-	0	5_SpeGroup
iORF_190207	S288C	Cerevisiae	0	61	chrXVI	455066	455126	-	0	4_divergent
iORF_190208	S288C	Cerevisiae	0	37	chrXVI	455078	455114	+	0	6_polymorphic
iORF_190169	S288C	Cerevisiae	0	28	chrXVI	455116	455143	+	0	6_polymorphic
iORF_190179	S288C	Cerevisiae	1	27	chrXVI	455284	455310	+	0	6_polymorphic
iORF_190180	S288C	Cerevisiae	0	54	chrXVI	455307	455360	-	0	3_pPar
iORF_190186	S288C	Cerevisiae	0	44	chrXVI	455335	455378	+	1	3_pPar
iORF_190196	S288C	Cerevisiae	0	16	chrXVI	455481	455496	-	0	3_pPar
iORF_190197	S288C	Cerevisiae	1	54	chrXVI	455499	455552	-	0	1_conserved
iORF_190198	S288C	Cerevisiae	1	18	chrXVI	455508	455525	+	0	1_conserved
iORF_190199	S288C	Cerevisiae	1	39	chrXVI	455570	455608	-	0	1_conserved
iORF_190237	S288C	Cerevisiae	0	24	chrXVI	456702	456725	-	0	5_SpeGroup
iORF_190211	S288C	Cerevisiae	0	67	chrXVI	456775	456841	-	3	5_SpeGroup
iORF_190212	S288C	Cerevisiae	0	51	chrXVI	456791	456841	-	3	5_SpeGroup
iORF_190213	S288C	Cerevisiae	0	58	chrXVI	456791	456848	-	3	5_SpeGroup
iORF_190214	S288C	Cerevisiae	0	136	chrXVI	456791	456926	-	5	5_SpeGroup
iORF_190215	S288C	Cerevisiae	0	164	chrXVI	456791	456954	-	5	7_ancest
iORF_190217	S288C	Cerevisiae	0	36	chrXVI	456813	456848	-	0	4_divergent
iORF_190220	S288C	Cerevisiae	0	97	chrXVI	456832	456928	+	2	5_SpeGroup
iORF_190221	S288C	Cerevisiae	0	105	chrXVI	456832	456936	+	2	6_polymorphic
iORF_190222	S288C	Cerevisiae	0	119	chrXVI	456832	456950	+	2	6_polymorphic
iORF_190223	S288C	Cerevisiae	0	94	chrXVI	456861	456954	-	2	6_polymorphic
iORF_190224	S288C	Cerevisiae	0	62	chrXVI	456865	456926	-	2	7_ancest
iORF_190225	S288C	Cerevisiae	0	90	chrXVI	456865	456954	-	2	5_SpeGroup
iORF_190226	S288C	Cerevisiae	0	58	chrXVI	456869	456926	-	2	6_polymorphic
iORF_190227	S288C	Cerevisiae	0	86	chrXVI	456869	456954	-	2	6_polymorphic
iORF_190228	S288C	Cerevisiae	0	28	chrXVI	456899	456926	-	1	6_polymorphic
iORF_190229	S288C	Cerevisiae	0	56	chrXVI	456899	456954	-	1	5_SpeGroup
iORF_190231	S288C	Cerevisiae	1	12	chrXVI	456925	456936	+	0	6_polymorphic
iORF_190232	S288C	Cerevisiae	0	43	chrXVI	456954	456996	-	0	3_pPar
iORF_190292	S288C	Cerevisiae	0	24	chrXVI	458550	458573	-	1	4_divergent
iORF_190293	S288C	Cerevisiae	0	20	chrXVI	458554	458573	-	1	5_SpeGroup
iORF_190294	S288C	Cerevisiae	0	221	chrXVI	458554	458774	-	7	7_ancest
iORF_190295	S288C	Cerevisiae	0	209	chrXVI	458566	458774	-	6	5_SpeGroup
iORF_190296	S288C	Cerevisiae	0	18	chrXVI	458585	458602	+	0	3_pPar
iORF_190297	S288C	Cerevisiae	0	163	chrXVI	458612	458774	-	6	7_ancest
iORF_190298	S288C	Cerevisiae	0	161	chrXVI	458614	458774	-	6	6_polymorphic
iORF_190300	S288C	Cerevisiae	0	53	chrXVI	458672	458724	-	4	6_polymorphic
iORF_190301	S288C	Cerevisiae	0	103	chrXVI	458672	458774	-	4	6_polymorphic
iORF_190302	S288C	Cerevisiae	0	20	chrXVI	458689	458708	+	4	6_polymorphic
iORF_190304	S288C	Cerevisiae	0	74	chrXVI	458689	458762	+	4	6_polymorphic
iORF_190305	S288C	Cerevisiae	0	32	chrXVI	458693	458724	-	4	6_polymorphic
iORF_190306	S288C	Cerevisiae	0	67	chrXVI	458696	458762	+	3	6_polymorphic
iORF_190308	S288C	Cerevisiae	0	12	chrXVI	458723	458734	+	0	4_divergent
iORF_190267	S288C	Cerevisiae	0	32	chrXVI	459683	459714	-	1	6_polymorphic
iORF_190268	S288C	Cerevisiae	0	41	chrXVI	459683	459723	-	1	5_SpeGroup
iORF_190269	S288C	Cerevisiae	0	101	chrXVI	459683	459783	-	4	6_polymorphic
iORF_190270	S288C	Cerevisiae	0	61	chrXVI	459723	459783	-	3	6_polymorphic
iORF_190272	S288C	Cerevisiae	0	52	chrXVI	459732	459783	-	3	5_SpeGroup
iORF_190274	S288C	Cerevisiae	0	69	chrXVI	459749	459817	+	1	3_pPar
iORF_190280	S288C	Cerevisiae	0	57	chrXVI	459842	459898	+	1	4_divergent
iORF_190281	S288C	Cerevisiae	0	84	chrXVI	459842	459925	+	1	5_SpeGroup
iORF_190282	S288C	Cerevisiae	0	33	chrXVI	459851	459883	+	0	5_SpeGroup
iORF_190283	S288C	Cerevisiae	0	59	chrXVI	459851	459909	+	1	6_polymorphic
iORF_190285	S288C	Cerevisiae	0	89	chrXVI	459851	459939	+	1	6_polymorphic
iORF_190346	S288C	Cerevisiae	0	61	chrXVI	460590	460650	+	5	6_polymorphic
iORF_190349	S288C	Cerevisiae	0	18	chrXVI	460626	460643	-	0	5_SpeGroup
iORF_190357	S288C	Cerevisiae	0	21	chrXVI	461992	462012	+	0	4_divergent
iORF_190361	S288C	Cerevisiae	0	39	chrXVI	462114	462152	+	0	6_polymorphic
iORF_190375	S288C	Cerevisiae	1	9	chrXVI	462373	462381	+	0	6_polymorphic
iORF_190389	S288C	Cerevisiae	1	135	chrXVI	463926	464060	-	0	1_conserved
iORF_190404	S288C	Cerevisiae	0	18	chrXVI	465652	465669	-	0	7_ancest
iORF_190415	S288C	Cerevisiae	0	181	chrXVI	465656	465836	-	3	5_SpeGroup
iORF_190402	S288C	Cerevisiae	0	12	chrXVI	465678	465689	-	0	3_pPar
iORF_190403	S288C	Cerevisiae	0	154	chrXVI	465683	465836	-	3	6_polymorphic
iORF_190405	S288C	Cerevisiae	0	68	chrXVI	465690	465757	+	1	5_SpeGroup
iORF_190406	S288C	Cerevisiae	0	105	chrXVI	465690	465794	+	1	5_SpeGroup
iORF_190407	S288C	Cerevisiae	0	151	chrXVI	465690	465840	+	6	7_ancest
iORF_190410	S288C	Cerevisiae	0	93	chrXVI	465714	465806	-	1	5_SpeGroup
iORF_190411	S288C	Cerevisiae	0	89	chrXVI	465718	465806	-	1	4_divergent
iORF_190413	S288C	Cerevisiae	0	119	chrXVI	465718	465836	-	3	5_SpeGroup
iORF_190414	S288C	Cerevisiae	0	38	chrXVI	465720	465757	+	1	5_SpeGroup
iORF_190416	S288C	Cerevisiae	0	78	chrXVI	465743	465820	+	1	4_divergent
iORF_190390	S288C	Cerevisiae	0	46	chrXVI	465775	465820	+	0	5_SpeGroup
iORF_190392	S288C	Cerevisiae	0	26	chrXVI	465811	465836	-	2	6_polymorphic
iORF_190394	S288C	Cerevisiae	0	27	chrXVI	465820	465846	+	5	5_SpeGroup
iORF_190395	S288C	Cerevisiae	0	31	chrXVI	465820	465850	+	5	5_SpeGroup
iORF_190397	S288C	Cerevisiae	0	27	chrXVI	465843	465869	+	3	5_SpeGroup
iORF_190398	S288C	Cerevisiae	0	34	chrXVI	465843	465876	+	3	5_SpeGroup
iORF_190399	S288C	Cerevisiae	0	48	chrXVI	465843	465890	+	3	6_polymorphic
iORF_190400	S288C	Cerevisiae	0	77	chrXVI	465843	465919	+	3	6_polymorphic
iORF_190451	S288C	Cerevisiae	0	65	chrXVI	466264	466328	-	1	6_polymorphic
iORF_190422	S288C	Cerevisiae	0	116	chrXVI	466275	466390	-	1	5_SpeGroup
iORF_190426	S288C	Cerevisiae	0	105	chrXVI	466278	466382	+	0	4_divergent
iORF_190430	S288C	Cerevisiae	0	42	chrXVI	466278	466319	+	0	6_polymorphic
iORF_190431	S288C	Cerevisiae	0	61	chrXVI	466278	466338	+	0	6_polymorphic
iORF_190452	S288C	Cerevisiae	0	24	chrXVI	466305	466328	-	0	5_SpeGroup
iORF_190454	S288C	Cerevisiae	0	24	chrXVI	466307	466330	+	0	5_SpeGroup
iORF_190455	S288C	Cerevisiae	0	15	chrXVI	466349	466363	+	0	5_SpeGroup
iORF_190456	S288C	Cerevisiae	1	18	chrXVI	466353	466370	-	0	1_conserved
iORF_190457	S288C	Cerevisiae	0	134	chrXVI	466357	466490	+	1	4_divergent
iORF_190458	S288C	Cerevisiae	0	193	chrXVI	466357	466549	+	5	5_SpeGroup
iORF_190417	S288C	Cerevisiae	1	21	chrXVI	466360	466380	-	0	1_conserved
iORF_190419	S288C	Cerevisiae	0	54	chrXVI	466389	466442	+	1	3_pPar
iORF_190420	S288C	Cerevisiae	1	9	chrXVI	466397	466405	+	0	6_polymorphic
iORF_190421	S288C	Cerevisiae	0	42	chrXVI	466397	466438	+	1	6_polymorphic
iORF_190423	S288C	Cerevisiae	0	19	chrXVI	466420	466438	+	0	6_polymorphic
iORF_190424	S288C	Cerevisiae	0	12	chrXVI	466435	466446	-	0	4_divergent
iORF_190425	S288C	Cerevisiae	0	80	chrXVI	466435	466514	-	0	5_SpeGroup
iORF_190434	S288C	Cerevisiae	0	19	chrXVI	466456	466474	-	0	3_pPar
iORF_190436	S288C	Cerevisiae	0	68	chrXVI	466461	466528	+	2	3_pPar
iORF_190438	S288C	Cerevisiae	0	43	chrXVI	466483	466525	-	2	3_pPar
iORF_190439	S288C	Cerevisiae	0	30	chrXVI	466487	466516	+	0	4_divergent
iORF_190441	S288C	Cerevisiae	0	18	chrXVI	466497	466514	-	0	4_divergent
iORF_190443	S288C	Cerevisiae	0	28	chrXVI	466533	466560	-	2	3_pPar
iORF_190445	S288C	Cerevisiae	0	11	chrXVI	466536	466546	-	1	3_pPar
iORF_190446	S288C	Cerevisiae	0	56	chrXVI	466551	466606	-	0	5_SpeGroup
iORF_190450	S288C	Cerevisiae	0	38	chrXVI	466572	466609	+	0	3_pPar
iORF_190474	S288C	Cerevisiae	1	18	chrXVI	466948	466965	-	0	1_conserved
iORF_190480	S288C	Cerevisiae	0	74	chrXVI	466950	467023	+	0	3_pPar
iORF_190460	S288C	Cerevisiae	0	48	chrXVI	467111	467158	+	3	4_divergent
iORF_190465	S288C	Cerevisiae	0	21	chrXVI	467155	467175	-	0	6_polymorphic
iORF_190467	S288C	Cerevisiae	0	24	chrXVI	467158	467181	+	0	4_divergent
iORF_190468	S288C	Cerevisiae	0	33	chrXVI	467158	467190	+	0	5_SpeGroup
iORF_190482	S288C	Cerevisiae	0	10	chrXVI	469667	469676	-	2	5_SpeGroup
iORF_190492	S288C	Cerevisiae	1	33	chrXVI	469686	469718	-	0	1_conserved
iORF_190495	S288C	Cerevisiae	0	54	chrXVI	469701	469754	+	0	4_divergent
iORF_190496	S288C	Cerevisiae	0	39	chrXVI	469701	469739	+	0	5_SpeGroup
iORF_190499	S288C	Cerevisiae	0	81	chrXVI	469720	469800	+	1	6_polymorphic
iORF_190500	S288C	Cerevisiae	0	121	chrXVI	469720	469840	+	1	6_polymorphic
iORF_190483	S288C	Cerevisiae	0	30	chrXVI	469794	469823	-	0	3_pPar
iORF_190484	S288C	Cerevisiae	0	12	chrXVI	469807	469818	-	0	3_pPar
iORF_190486	S288C	Cerevisiae	1	9	chrXVI	469820	469828	-	0	1_conserved
iORF_190487	S288C	Cerevisiae	0	28	chrXVI	469842	469869	-	0	5_SpeGroup
iORF_190488	S288C	Cerevisiae	0	16	chrXVI	469849	469864	-	0	5_SpeGroup
iORF_190523	S288C	Cerevisiae	0	18	chrXVI	472044	472061	+	0	6_polymorphic
iORF_190524	S288C	Cerevisiae	1	33	chrXVI	472044	472076	+	0	6_polymorphic
iORF_190533	S288C	Cerevisiae	0	12	chrXVI	472061	472072	+	0	6_polymorphic
iORF_190540	S288C	Cerevisiae	1	12	chrXVI	472073	472084	+	0	1_conserved
iORF_190565	S288C	Cerevisiae	0	23	chrXVI	472094	472116	+	1	5_SpeGroup
iORF_190505	S288C	Cerevisiae	1	15	chrXVI	472102	472116	+	0	4_divergent
iORF_190506	S288C	Cerevisiae	0	12	chrXVI	472108	472119	-	0	3_pPar
iORF_190569	S288C	Cerevisiae	0	38	chrXVI	474916	474953	+	1	3_pPar
iORF_190572	S288C	Cerevisiae	0	62	chrXVI	474927	474988	-	1	4_divergent
iORF_190573	S288C	Cerevisiae	0	51	chrXVI	474948	474998	-	0	6_polymorphic
iORF_190574	S288C	Cerevisiae	0	84	chrXVI	474961	475044	-	0	6_polymorphic
iORF_190576	S288C	Cerevisiae	0	81	chrXVI	474964	475044	-	0	5_SpeGroup
iORF_190577	S288C	Cerevisiae	0	15	chrXVI	474974	474988	-	0	5_SpeGroup
iORF_190579	S288C	Cerevisiae	0	48	chrXVI	474997	475044	-	0	6_polymorphic
iORF_190581	S288C	Cerevisiae	0	34	chrXVI	475045	475078	+	2	6_polymorphic
iORF_190582	S288C	Cerevisiae	0	18	chrXVI	475052	475069	+	0	6_polymorphic
iORF_190583	S288C	Cerevisiae	0	18	chrXVI	475052	475069	+	2	6_polymorphic
iORF_190610	S288C	Cerevisiae	0	90	chrXVI	475792	475881	-	0	5_SpeGroup
iORF_190613	S288C	Cerevisiae	0	42	chrXVI	475808	475849	+	0	5_SpeGroup
iORF_190614	S288C	Cerevisiae	0	50	chrXVI	475808	475857	+	0	5_SpeGroup
iORF_190615	S288C	Cerevisiae	0	100	chrXVI	475808	475907	+	1	5_SpeGroup
iORF_190596	S288C	Cerevisiae	0	66	chrXVI	475911	475976	-	7	4_divergent
iORF_190598	S288C	Cerevisiae	0	9	chrXVI	475936	475944	-	0	6_polymorphic
iORF_190600	S288C	Cerevisiae	1	21	chrXVI	475967	475987	-	0	1_conserved
iORF_190635	S288C	Cerevisiae	0	17	chrXVI	479021	479037	-	1	3_pPar
iORF_190638	S288C	Cerevisiae	0	15	chrXVI	479045	479059	-	0	3_pPar
iORF_190641	S288C	Cerevisiae	0	56	chrXVI	479059	479114	-	7	3_pPar
iORF_190627	S288C	Cerevisiae	0	11	chrXVI	479139	479149	-	1	6_polymorphic
iORF_190628	S288C	Cerevisiae	0	41	chrXVI	479139	479179	-	1	6_polymorphic
iORF_190629	S288C	Cerevisiae	0	50	chrXVI	479139	479188	-	1	5_SpeGroup
iORF_190631	S288C	Cerevisiae	1	27	chrXVI	479149	479175	-	0	1_conserved
iORF_190632	S288C	Cerevisiae	0	9	chrXVI	479153	479161	+	0	6_polymorphic
iORF_190633	S288C	Cerevisiae	1	54	chrXVI	479153	479206	+	0	6_polymorphic
iORF_190719	S288C	Cerevisiae	0	49	chrXVI	481195	481243	+	2	5_SpeGroup
iORF_190720	S288C	Cerevisiae	0	76	chrXVI	481195	481270	+	2	5_SpeGroup
iORF_190724	S288C	Cerevisiae	0	31	chrXVI	481213	481243	+	2	5_SpeGroup
iORF_190728	S288C	Cerevisiae	1	9	chrXVI	481341	481349	+	0	1_conserved
iORF_190733	S288C	Cerevisiae	0	35	chrXVI	481388	481422	+	1	3_pPar
iORF_190759	S288C	Cerevisiae	1	27	chrXVI	481903	481929	+	0	1_conserved
iORF_190799	S288C	Cerevisiae	0	30	chrXVI	481910	481939	+	0	4_divergent
iORF_190800	S288C	Cerevisiae	1	36	chrXVI	481910	481945	+	0	4_divergent
iORF_190760	S288C	Cerevisiae	0	30	chrXVI	481926	481955	+	0	6_polymorphic
iORF_190801	S288C	Cerevisiae	0	130	chrXVI	481997	482126	-	2	5_SpeGroup
iORF_190750	S288C	Cerevisiae	0	86	chrXVI	482041	482126	-	2	4_divergent
iORF_190752	S288C	Cerevisiae	0	44	chrXVI	482078	482121	-	1	5_SpeGroup
iORF_190754	S288C	Cerevisiae	0	12	chrXVI	482097	482108	+	0	4_divergent
iORF_190755	S288C	Cerevisiae	1	15	chrXVI	482097	482111	+	0	4_divergent
iORF_190764	S288C	Cerevisiae	0	26	chrXVI	482192	482217	-	1	5_SpeGroup
iORF_190765	S288C	Cerevisiae	0	59	chrXVI	482192	482250	-	1	5_SpeGroup
iORF_190769	S288C	Cerevisiae	0	87	chrXVI	482243	482329	-	1	4_divergent
iORF_190770	S288C	Cerevisiae	0	54	chrXVI	482254	482307	-	1	3_pPar
iORF_190773	S288C	Cerevisiae	0	37	chrXVI	482293	482329	-	0	5_SpeGroup
iORF_190774	S288C	Cerevisiae	0	45	chrXVI	482331	482375	-	0	3_pPar
iORF_190775	S288C	Cerevisiae	0	62	chrXVI	482340	482401	+	1	6_polymorphic
iORF_190776	S288C	Cerevisiae	1	12	chrXVI	482359	482370	+	0	4_divergent
iORF_190777	S288C	Cerevisiae	0	69	chrXVI	482374	482442	+	3	5_SpeGroup
iORF_190778	S288C	Cerevisiae	1	108	chrXVI	482374	482481	+	3	6_polymorphic
iORF_190780	S288C	Cerevisiae	0	93	chrXVI	482495	482587	-	1	3_pPar
iORF_190781	S288C	Cerevisiae	0	84	chrXVI	482498	482581	+	1	4_divergent
iORF_190782	S288C	Cerevisiae	0	322	chrXVI	482498	482819	+	7	7_ancest
iORF_190783	S288C	Cerevisiae	1	9	chrXVI	482506	482514	+	0	1_conserved
iORF_190786	S288C	Cerevisiae	0	260	chrXVI	482550	482809	+	7	5_SpeGroup
iORF_190787	S288C	Cerevisiae	1	30	chrXVI	482572	482601	-	0	1_conserved
iORF_190788	S288C	Cerevisiae	0	158	chrXVI	482606	482763	+	1	4_divergent
iORF_190791	S288C	Cerevisiae	1	66	chrXVI	482632	482697	-	0	1_conserved
iORF_190797	S288C	Cerevisiae	0	9	chrXVI	482760	482768	-	0	3_pPar
iORF_190798	S288C	Cerevisiae	0	9	chrXVI	482769	482777	-	0	4_divergent
iORF_190860	S288C	Cerevisiae	0	38	chrXVI	485689	485726	+	0	6_polymorphic
iORF_190864	S288C	Cerevisiae	0	79	chrXVI	485689	485767	+	0	6_polymorphic
iORF_190894	S288C	Cerevisiae	0	15	chrXVI	485692	485706	-	0	6_polymorphic
iORF_190843	S288C	Cerevisiae	0	22	chrXVI	485705	485726	+	0	6_polymorphic
iORF_190917	S288C	Cerevisiae	0	45	chrXVI	485773	485817	+	5	5_SpeGroup
iORF_190918	S288C	Cerevisiae	0	75	chrXVI	485773	485847	+	9	6_polymorphic
iORF_190919	S288C	Cerevisiae	0	97	chrXVI	485773	485869	+	9	6_polymorphic
iORF_190927	S288C	Cerevisiae	0	8	chrXVI	485780	485787	-	1	6_polymorphic
iORF_190822	S288C	Cerevisiae	1	27	chrXVI	485821	485847	+	4	6_polymorphic
iORF_190833	S288C	Cerevisiae	0	35	chrXVI	485835	485869	+	4	6_polymorphic
iORF_190836	S288C	Cerevisiae	0	20	chrXVI	485840	485859	-	4	4_divergent
iORF_190840	S288C	Cerevisiae	0	12	chrXVI	485858	485869	+	0	5_SpeGroup
iORF_190855	S288C	Cerevisiae	0	137	chrXVI	485971	486107	-	14	5_SpeGroup
iORF_190856	S288C	Cerevisiae	0	47	chrXVI	485979	486025	+	1	6_polymorphic
iORF_190857	S288C	Cerevisiae	0	88	chrXVI	486002	486089	+	14	4_divergent
iORF_190858	S288C	Cerevisiae	0	118	chrXVI	486002	486119	+	14	7_ancest
iORF_190861	S288C	Cerevisiae	0	91	chrXVI	486017	486107	-	13	5_SpeGroup
iORF_190863	S288C	Cerevisiae	0	122	chrXVI	486028	486149	-	13	7_ancest
iORF_190868	S288C	Cerevisiae	0	86	chrXVI	486064	486149	-	13	5_SpeGroup
iORF_190869	S288C	Cerevisiae	0	30	chrXVI	486078	486107	-	5	6_polymorphic
iORF_190870	S288C	Cerevisiae	0	10	chrXVI	486078	486087	-	0	4_divergent
iORF_190873	S288C	Cerevisiae	0	12	chrXVI	486121	486132	+	0	4_divergent
iORF_190877	S288C	Cerevisiae	0	34	chrXVI	486129	486162	+	0	5_SpeGroup
iORF_190878	S288C	Cerevisiae	0	13	chrXVI	486137	486149	-	0	4_divergent
iORF_190879	S288C	Cerevisiae	1	18	chrXVI	486166	486183	-	0	1_conserved
iORF_190880	S288C	Cerevisiae	0	42	chrXVI	486173	486214	-	0	4_divergent
iORF_190881	S288C	Cerevisiae	0	42	chrXVI	486173	486214	-	1	5_SpeGroup
iORF_190885	S288C	Cerevisiae	0	218	chrXVI	486187	486404	+	4	3_pPar
iORF_190888	S288C	Cerevisiae	0	26	chrXVI	486241	486266	-	0	4_divergent
iORF_190890	S288C	Cerevisiae	0	20	chrXVI	486243	486262	+	0	5_SpeGroup
iORF_190892	S288C	Cerevisiae	0	44	chrXVI	486265	486308	+	1	4_divergent
iORF_190895	S288C	Cerevisiae	0	18	chrXVI	486274	486291	-	0	3_pPar
iORF_190899	S288C	Cerevisiae	0	48	chrXVI	486318	486365	-	0	5_SpeGroup
iORF_190900	S288C	Cerevisiae	0	95	chrXVI	486320	486414	+	2	4_divergent
iORF_190902	S288C	Cerevisiae	0	37	chrXVI	486329	486365	-	0	4_divergent
iORF_190904	S288C	Cerevisiae	0	61	chrXVI	486364	486424	+	2	3_pPar
iORF_190906	S288C	Cerevisiae	0	88	chrXVI	486374	486461	-	2	3_pPar
iORF_190907	S288C	Cerevisiae	1	63	chrXVI	486411	486473	+	0	1_conserved
iORF_190909	S288C	Cerevisiae	0	66	chrXVI	486421	486486	-	0	5_SpeGroup
iORF_190910	S288C	Cerevisiae	1	72	chrXVI	486421	486492	-	0	4_divergent
iORF_190911	S288C	Cerevisiae	0	69	chrXVI	486489	486557	-	0	5_SpeGroup
iORF_190913	S288C	Cerevisiae	0	66	chrXVI	486492	486557	-	0	4_divergent
iORF_190834	S288C	Cerevisiae	0	32	chrXVI	487226	487257	-	1	3_pPar
iORF_190837	S288C	Cerevisiae	0	35	chrXVI	487278	487312	+	1	5_SpeGroup
iORF_190838	S288C	Cerevisiae	0	79	chrXVI	487278	487356	+	10	5_SpeGroup
iORF_190941	S288C	Cerevisiae	0	15	chrXVI	488219	488233	+	0	5_SpeGroup
iORF_191015	S288C	Cerevisiae	0	47	chrXVI	488267	488313	+	3	5_SpeGroup
iORF_191018	S288C	Cerevisiae	0	17	chrXVI	488289	488305	+	3	6_polymorphic
iORF_191019	S288C	Cerevisiae	0	30	chrXVI	488289	488318	+	3	6_polymorphic
iORF_190939	S288C	Cerevisiae	0	15	chrXVI	488310	488324	-	0	4_divergent
iORF_190946	S288C	Cerevisiae	0	41	chrXVI	488402	488442	-	0	4_divergent
iORF_190947	S288C	Cerevisiae	0	47	chrXVI	488402	488448	-	0	5_SpeGroup
iORF_190957	S288C	Cerevisiae	0	27	chrXVI	488433	488459	-	0	6_polymorphic
iORF_190958	S288C	Cerevisiae	0	33	chrXVI	488433	488465	-	0	6_polymorphic
iORF_190961	S288C	Cerevisiae	0	128	chrXVI	488447	488574	+	1	3_pPar
iORF_190962	S288C	Cerevisiae	0	24	chrXVI	488459	488482	-	0	3_pPar
iORF_190969	S288C	Cerevisiae	0	47	chrXVI	488494	488540	-	1	6_polymorphic
iORF_190971	S288C	Cerevisiae	0	9	chrXVI	488508	488516	+	0	3_pPar
iORF_190972	S288C	Cerevisiae	0	32	chrXVI	488511	488542	-	1	6_polymorphic
iORF_190974	S288C	Cerevisiae	0	65	chrXVI	488523	488587	+	1	6_polymorphic
iORF_190975	S288C	Cerevisiae	0	100	chrXVI	488523	488622	+	4	5_SpeGroup
iORF_190984	S288C	Cerevisiae	0	12	chrXVI	488552	488563	-	0	3_pPar
iORF_190988	S288C	Cerevisiae	0	15	chrXVI	488577	488591	+	0	5_SpeGroup
iORF_190989	S288C	Cerevisiae	1	12	chrXVI	488580	488591	+	0	4_divergent
iORF_190992	S288C	Cerevisiae	0	100	chrXVI	488588	488687	-	4	5_SpeGroup
iORF_190995	S288C	Cerevisiae	0	29	chrXVI	488594	488622	+	3	7_ancest
iORF_190997	S288C	Cerevisiae	0	80	chrXVI	488594	488673	+	4	5_SpeGroup
iORF_190998	S288C	Cerevisiae	0	88	chrXVI	488594	488681	+	4	5_SpeGroup
iORF_191000	S288C	Cerevisiae	0	49	chrXVI	488629	488677	+	1	4_divergent
iORF_191001	S288C	Cerevisiae	0	53	chrXVI	488629	488681	+	1	5_SpeGroup
iORF_191005	S288C	Cerevisiae	0	14	chrXVI	488668	488681	+	0	5_SpeGroup
iORF_191006	S288C	Cerevisiae	0	30	chrXVI	488668	488697	+	0	5_SpeGroup
iORF_191007	S288C	Cerevisiae	0	58	chrXVI	488684	488741	-	3	6_polymorphic
iORF_191008	S288C	Cerevisiae	0	12	chrXVI	488686	488697	+	0	5_SpeGroup
iORF_191010	S288C	Cerevisiae	0	29	chrXVI	488713	488741	-	3	6_polymorphic
iORF_191011	S288C	Cerevisiae	0	10	chrXVI	488732	488741	-	0	6_polymorphic
iORF_191016	S288C	Cerevisiae	1	27	chrXVI	488843	488869	-	0	6_polymorphic
iORF_191017	S288C	Cerevisiae	1	15	chrXVI	488858	488872	+	0	1_conserved
iORF_191053	S288C	Cerevisiae	0	55	chrXVI	491397	491451	+	2	3_pPar
iORF_191046	S288C	Cerevisiae	0	53	chrXVI	491569	491621	+	2	4_divergent
iORF_191054	S288C	Cerevisiae	0	136	chrXVI	491713	491848	-	0	6_polymorphic
iORF_191055	S288C	Cerevisiae	0	149	chrXVI	491713	491861	-	0	6_polymorphic
iORF_191057	S288C	Cerevisiae	0	68	chrXVI	491765	491832	+	0	6_polymorphic
iORF_191058	S288C	Cerevisiae	0	77	chrXVI	491765	491841	+	0	6_polymorphic
iORF_191059	S288C	Cerevisiae	0	86	chrXVI	491765	491850	+	0	6_polymorphic
iORF_191060	S288C	Cerevisiae	0	68	chrXVI	491781	491848	-	0	6_polymorphic
iORF_191062	S288C	Cerevisiae	0	66	chrXVI	491796	491861	-	0	6_polymorphic
iORF_191063	S288C	Cerevisiae	0	31	chrXVI	491818	491848	-	0	4_divergent
iORF_191064	S288C	Cerevisiae	0	44	chrXVI	491818	491861	-	0	5_SpeGroup
iORF_191065	S288C	Cerevisiae	0	14	chrXVI	491837	491850	+	0	6_polymorphic
iORF_191068	S288C	Cerevisiae	0	96	chrXVI	491837	491932	+	0	4_divergent
iORF_191069	S288C	Cerevisiae	0	86	chrXVI	491847	491932	+	0	5_SpeGroup
iORF_191071	S288C	Cerevisiae	0	89	chrXVI	491860	491948	+	3	3_pPar
iORF_191076	S288C	Cerevisiae	0	45	chrXVI	491945	491989	-	8	6_polymorphic
iORF_191077	S288C	Cerevisiae	0	33	chrXVI	491965	491997	+	0	6_polymorphic
iORF_191078	S288C	Cerevisiae	0	44	chrXVI	491965	492008	+	0	6_polymorphic
iORF_191080	S288C	Cerevisiae	1	12	chrXVI	491978	491989	-	0	6_polymorphic
iORF_191081	S288C	Cerevisiae	1	21	chrXVI	491988	492008	+	0	6_polymorphic
iORF_191103	S288C	Cerevisiae	0	93	chrXVI	493125	493217	-	0	5_SpeGroup
iORF_191104	S288C	Cerevisiae	0	66	chrXVI	493152	493217	-	0	4_divergent
iORF_191105	S288C	Cerevisiae	0	42	chrXVI	493160	493201	-	0	4_divergent
iORF_191110	S288C	Cerevisiae	0	45	chrXVI	493168	493212	+	0	5_SpeGroup
iORF_191111	S288C	Cerevisiae	0	36	chrXVI	493187	493222	+	0	3_pPar
iORF_191115	S288C	Cerevisiae	0	167	chrXVI	493223	493389	+	3	3_pPar
iORF_191116	S288C	Cerevisiae	0	54	chrXVI	493227	493280	+	3	3_pPar
iORF_191117	S288C	Cerevisiae	1	9	chrXVI	493268	493276	-	0	1_conserved
iORF_191122	S288C	Cerevisiae	0	60	chrXVI	493340	493399	-	0	6_polymorphic
iORF_191123	S288C	Cerevisiae	0	108	chrXVI	493340	493447	-	2	5_SpeGroup
iORF_191124	S288C	Cerevisiae	0	113	chrXVI	493340	493452	-	2	6_polymorphic
iORF_191126	S288C	Cerevisiae	0	31	chrXVI	493382	493412	+	0	5_SpeGroup
iORF_191127	S288C	Cerevisiae	0	31	chrXVI	493382	493412	+	1	5_SpeGroup
iORF_191128	S288C	Cerevisiae	0	61	chrXVI	493382	493442	+	2	7_ancest
iORF_191129	S288C	Cerevisiae	0	13	chrXVI	493395	493407	-	0	5_SpeGroup
iORF_191131	S288C	Cerevisiae	0	53	chrXVI	493395	493447	-	2	5_SpeGroup
iORF_191132	S288C	Cerevisiae	0	27	chrXVI	493401	493427	-	1	6_polymorphic
iORF_191133	S288C	Cerevisiae	0	47	chrXVI	493401	493447	-	2	6_polymorphic
iORF_191134	S288C	Cerevisiae	0	17	chrXVI	493421	493437	+	1	6_polymorphic
iORF_191136	S288C	Cerevisiae	0	64	chrXVI	493421	493484	+	1	6_polymorphic
iORF_191138	S288C	Cerevisiae	0	26	chrXVI	493427	493452	-	1	6_polymorphic
iORF_191140	S288C	Cerevisiae	0	41	chrXVI	493453	493493	-	0	3_pPar
iORF_191167	S288C	Cerevisiae	0	47	chrXVI	495247	495293	+	1	5_SpeGroup
iORF_191156	S288C	Cerevisiae	1	27	chrXVI	495256	495282	-	0	4_divergent
iORF_191168	S288C	Cerevisiae	1	18	chrXVI	495271	495288	+	0	1_conserved
iORF_191170	S288C	Cerevisiae	1	12	chrXVI	495294	495305	-	0	1_conserved
iORF_191171	S288C	Cerevisiae	1	12	chrXVI	495302	495313	-	0	1_conserved
iORF_191154	S288C	Cerevisiae	0	41	chrXVI	495366	495406	-	1	4_divergent
iORF_191155	S288C	Cerevisiae	0	100	chrXVI	495366	495465	-	2	5_SpeGroup
iORF_191157	S288C	Cerevisiae	0	9	chrXVI	495377	495385	+	0	5_SpeGroup
iORF_191158	S288C	Cerevisiae	0	9	chrXVI	495401	495409	+	0	3_pPar
iORF_191161	S288C	Cerevisiae	0	20	chrXVI	495412	495431	+	1	5_SpeGroup
iORF_191163	S288C	Cerevisiae	0	43	chrXVI	495425	495467	+	0	5_SpeGroup
iORF_191164	S288C	Cerevisiae	1	60	chrXVI	495425	495484	+	3	4_divergent
iORF_191165	S288C	Cerevisiae	0	80	chrXVI	495425	495504	+	6	5_SpeGroup
iORF_191166	S288C	Cerevisiae	0	21	chrXVI	495464	495484	+	3	5_SpeGroup
iORF_191186	S288C	Cerevisiae	0	69	chrXVI	497721	497789	-	0	4_divergent
iORF_191193	S288C	Cerevisiae	0	15	chrXVI	497772	497786	+	0	5_SpeGroup
iORF_191194	S288C	Cerevisiae	0	15	chrXVI	497783	497797	-	0	3_pPar
iORF_191195	S288C	Cerevisiae	1	42	chrXVI	497788	497829	+	0	1_conserved
iORF_191180	S288C	Cerevisiae	0	81	chrXVI	497838	497918	-	0	5_SpeGroup
iORF_191181	S288C	Cerevisiae	1	156	chrXVI	497838	497993	-	0	6_polymorphic
iORF_191182	S288C	Cerevisiae	0	131	chrXVI	497863	497993	-	0	6_polymorphic
iORF_191184	S288C	Cerevisiae	0	33	chrXVI	497917	497949	+	0	3_pPar
iORF_191188	S288C	Cerevisiae	1	21	chrXVI	498045	498065	-	0	1_conserved
iORF_191206	S288C	Cerevisiae	0	16	chrXVI	499311	499326	-	0	4_divergent
iORF_191208	S288C	Cerevisiae	0	58	chrXVI	499311	499368	-	0	5_SpeGroup
iORF_191226	S288C	Cerevisiae	1	30	chrXVI	499346	499375	+	0	1_conserved
iORF_191227	S288C	Cerevisiae	0	190	chrXVI	499352	499541	-	1	6_polymorphic
iORF_191229	S288C	Cerevisiae	0	114	chrXVI	499354	499467	+	1	5_SpeGroup
iORF_191230	S288C	Cerevisiae	0	183	chrXVI	499354	499536	+	1	7_ancest
iORF_191232	S288C	Cerevisiae	0	67	chrXVI	499372	499438	-	0	5_SpeGroup
iORF_191234	S288C	Cerevisiae	0	119	chrXVI	499380	499498	-	1	6_polymorphic
iORF_191235	S288C	Cerevisiae	0	162	chrXVI	499380	499541	-	1	5_SpeGroup
iORF_191200	S288C	Cerevisiae	0	39	chrXVI	499400	499438	-	0	4_divergent
iORF_191204	S288C	Cerevisiae	0	29	chrXVI	499423	499451	+	1	5_SpeGroup
iORF_191205	S288C	Cerevisiae	0	51	chrXVI	499448	499498	-	0	5_SpeGroup
iORF_191207	S288C	Cerevisiae	0	40	chrXVI	499485	499524	-	0	5_SpeGroup
iORF_191211	S288C	Cerevisiae	0	51	chrXVI	499525	499575	-	1	5_SpeGroup
iORF_191213	S288C	Cerevisiae	0	31	chrXVI	499545	499575	-	0	4_divergent
iORF_191215	S288C	Cerevisiae	0	18	chrXVI	499551	499568	-	0	4_divergent
iORF_191216	S288C	Cerevisiae	0	64	chrXVI	499565	499628	-	2	7_ancest
iORF_191217	S288C	Cerevisiae	1	57	chrXVI	499572	499628	-	2	4_divergent
iORF_191218	S288C	Cerevisiae	0	29	chrXVI	499578	499606	-	1	5_SpeGroup
iORF_191220	S288C	Cerevisiae	0	26	chrXVI	499603	499628	-	0	5_SpeGroup
iORF_191245	S288C	Cerevisiae	1	12	chrXVI	500429	500440	-	0	1_conserved
iORF_191252	S288C	Cerevisiae	0	56	chrXVI	500449	500504	-	1	3_pPar
iORF_191256	S288C	Cerevisiae	0	113	chrXVI	500453	500565	-	1	4_divergent
iORF_191261	S288C	Cerevisiae	0	32	chrXVI	500476	500507	+	1	5_SpeGroup
iORF_191263	S288C	Cerevisiae	0	74	chrXVI	500492	500565	-	1	5_SpeGroup
iORF_191237	S288C	Cerevisiae	0	60	chrXVI	500533	500592	+	4	4_divergent
iORF_191239	S288C	Cerevisiae	0	103	chrXVI	500533	500635	+	4	5_SpeGroup
iORF_191241	S288C	Cerevisiae	0	9	chrXVI	500573	500581	+	0	5_SpeGroup
iORF_191243	S288C	Cerevisiae	1	9	chrXVI	500632	500640	-	0	1_conserved
iORF_191296	S288C	Cerevisiae	0	72	chrXVI	502219	502290	+	1	5_SpeGroup
iORF_191298	S288C	Cerevisiae	0	43	chrXVI	502219	502261	+	1	7_ancest
iORF_191264	S288C	Cerevisiae	0	109	chrXVI	502284	502392	-	6	5_SpeGroup
iORF_191269	S288C	Cerevisiae	0	15	chrXVI	502291	502305	+	0	3_pPar
iORF_191282	S288C	Cerevisiae	1	69	chrXVI	502324	502392	-	6	6_polymorphic
iORF_191283	S288C	Cerevisiae	0	28	chrXVI	502330	502357	+	5	4_divergent
iORF_191285	S288C	Cerevisiae	0	100	chrXVI	502330	502429	+	6	5_SpeGroup
iORF_191288	S288C	Cerevisiae	0	9	chrXVI	502380	502388	+	0	3_pPar
iORF_191335	S288C	Cerevisiae	0	21	chrXVI	503039	503059	-	0	6_polymorphic
iORF_191338	S288C	Cerevisiae	0	108	chrXVI	503065	503172	-	0	5_SpeGroup
iORF_191339	S288C	Cerevisiae	0	77	chrXVI	503065	503141	-	0	4_divergent
iORF_191341	S288C	Cerevisiae	0	30	chrXVI	503069	503098	-	0	5_SpeGroup
iORF_191342	S288C	Cerevisiae	0	45	chrXVI	503069	503113	-	0	4_divergent
iORF_191343	S288C	Cerevisiae	0	108	chrXVI	503076	503183	+	0	5_SpeGroup
iORF_191344	S288C	Cerevisiae	0	158	chrXVI	503076	503233	+	1	4_divergent
iORF_191347	S288C	Cerevisiae	0	70	chrXVI	503114	503183	+	0	4_divergent
iORF_191348	S288C	Cerevisiae	0	163	chrXVI	503114	503276	+	1	5_SpeGroup
iORF_191353	S288C	Cerevisiae	0	92	chrXVI	503142	503233	+	1	5_SpeGroup
iORF_191354	S288C	Cerevisiae	0	19	chrXVI	503142	503160	+	0	4_divergent
iORF_191266	S288C	Cerevisiae	0	59	chrXVI	503226	503284	-	1	3_pPar
iORF_191280	S288C	Cerevisiae	1	51	chrXVI	503449	503499	-	0	4_divergent
iORF_191372	S288C	Cerevisiae	0	131	chrXVI	506342	506472	-	0	5_SpeGroup
iORF_191374	S288C	Cerevisiae	0	30	chrXVI	506345	506374	+	0	5_SpeGroup
iORF_191378	S288C	Cerevisiae	0	41	chrXVI	506359	506399	+	0	3_pPar
iORF_191358	S288C	Cerevisiae	0	44	chrXVI	506471	506514	+	4	5_SpeGroup
iORF_191359	S288C	Cerevisiae	0	98	chrXVI	506471	506568	+	6	6_polymorphic
iORF_191360	S288C	Cerevisiae	0	121	chrXVI	506471	506591	+	6	6_polymorphic
iORF_191361	S288C	Cerevisiae	0	100	chrXVI	506490	506589	-	6	5_SpeGroup
iORF_191363	S288C	Cerevisiae	0	28	chrXVI	506498	506525	-	4	6_polymorphic
iORF_191364	S288C	Cerevisiae	0	92	chrXVI	506498	506589	-	6	6_polymorphic
iORF_191366	S288C	Cerevisiae	0	146	chrXVI	506498	506643	-	16	5_SpeGroup
iORF_191367	S288C	Cerevisiae	0	46	chrXVI	506523	506568	+	2	6_polymorphic
iORF_191368	S288C	Cerevisiae	0	86	chrXVI	506523	506608	+	2	6_polymorphic
iORF_191369	S288C	Cerevisiae	1	51	chrXVI	506539	506589	-	2	6_polymorphic
iORF_191375	S288C	Cerevisiae	0	9	chrXVI	506650	506658	+	0	3_pPar
iORF_191560	S288C	Cerevisiae	0	114	chrXVI	510008	510121	-	0	5_SpeGroup
iORF_191401	S288C	Cerevisiae	0	22	chrXVI	510013	510034	-	0	5_SpeGroup
iORF_191489	S288C	Cerevisiae	1	9	chrXVI	510026	510034	-	0	4_divergent
iORF_191507	S288C	Cerevisiae	0	86	chrXVI	510039	510124	+	0	5_SpeGroup
iORF_191509	S288C	Cerevisiae	0	47	chrXVI	510039	510085	+	0	4_divergent
iORF_191511	S288C	Cerevisiae	0	10	chrXVI	510044	510053	+	0	5_SpeGroup
iORF_191555	S288C	Cerevisiae	0	90	chrXVI	510088	510177	-	10	5_SpeGroup
iORF_191557	S288C	Cerevisiae	0	114	chrXVI	510088	510201	-	13	5_SpeGroup
iORF_191570	S288C	Cerevisiae	0	27	chrXVI	510098	510124	+	0	4_divergent
iORF_191390	S288C	Cerevisiae	1	66	chrXVI	510114	510179	+	10	6_polymorphic
iORF_191392	S288C	Cerevisiae	0	84	chrXVI	510118	510201	-	13	5_SpeGroup
iORF_191405	S288C	Cerevisiae	0	15	chrXVI	510143	510157	-	0	3_pPar
iORF_191449	S288C	Cerevisiae	0	17	chrXVI	510185	510201	-	3	5_SpeGroup
iORF_191470	S288C	Cerevisiae	0	56	chrXVI	510203	510258	-	1	5_SpeGroup
iORF_191484	S288C	Cerevisiae	0	31	chrXVI	510228	510258	-	0	5_SpeGroup
iORF_191486	S288C	Cerevisiae	0	37	chrXVI	510240	510276	+	0	3_pPar
iORF_191487	S288C	Cerevisiae	0	15	chrXVI	510244	510258	-	0	5_SpeGroup
iORF_191493	S288C	Cerevisiae	0	120	chrXVI	510273	510392	-	2	6_polymorphic
iORF_191494	S288C	Cerevisiae	0	40	chrXVI	510277	510316	-	0	5_SpeGroup
iORF_191495	S288C	Cerevisiae	0	28	chrXVI	510289	510316	-	0	4_divergent
iORF_191497	S288C	Cerevisiae	0	74	chrXVI	510319	510392	-	2	6_polymorphic
iORF_191498	S288C	Cerevisiae	0	49	chrXVI	510323	510371	-	0	5_SpeGroup
iORF_191503	S288C	Cerevisiae	0	21	chrXVI	510351	510371	-	0	5_SpeGroup
iORF_191504	S288C	Cerevisiae	0	75	chrXVI	510351	510425	-	3	5_SpeGroup
iORF_191506	S288C	Cerevisiae	0	43	chrXVI	510383	510425	-	3	5_SpeGroup
iORF_191508	S288C	Cerevisiae	0	37	chrXVI	510389	510425	-	2	5_SpeGroup
iORF_191510	S288C	Cerevisiae	0	83	chrXVI	510423	510505	-	3	5_SpeGroup
iORF_191512	S288C	Cerevisiae	0	68	chrXVI	510438	510505	-	2	5_SpeGroup
iORF_191515	S288C	Cerevisiae	0	32	chrXVI	510440	510471	+	1	6_polymorphic
iORF_191516	S288C	Cerevisiae	0	89	chrXVI	510440	510528	+	3	7_ancest
iORF_191517	S288C	Cerevisiae	0	127	chrXVI	510440	510566	+	3	5_SpeGroup
iORF_191518	S288C	Cerevisiae	0	42	chrXVI	510468	510509	+	1	7_ancest
iORF_191519	S288C	Cerevisiae	0	45	chrXVI	510468	510512	+	1	5_SpeGroup
iORF_191520	S288C	Cerevisiae	0	61	chrXVI	510468	510528	+	2	5_SpeGroup
iORF_191521	S288C	Cerevisiae	0	99	chrXVI	510468	510566	+	2	5_SpeGroup
iORF_191522	S288C	Cerevisiae	0	31	chrXVI	510475	510505	-	1	5_SpeGroup
iORF_191523	S288C	Cerevisiae	0	11	chrXVI	510506	510516	+	1	5_SpeGroup
iORF_191525	S288C	Cerevisiae	0	131	chrXVI	510518	510648	+	3	5_SpeGroup
iORF_191526	S288C	Cerevisiae	0	36	chrXVI	510531	510566	+	0	5_SpeGroup
iORF_191527	S288C	Cerevisiae	0	56	chrXVI	510542	510597	+	1	5_SpeGroup
iORF_191528	S288C	Cerevisiae	0	65	chrXVI	510542	510606	+	1	5_SpeGroup
iORF_191531	S288C	Cerevisiae	0	55	chrXVI	510594	510648	+	2	7_ancest
iORF_191532	S288C	Cerevisiae	0	107	chrXVI	510594	510700	+	4	5_SpeGroup
iORF_191533	S288C	Cerevisiae	0	25	chrXVI	510624	510648	+	2	5_SpeGroup
iORF_191536	S288C	Cerevisiae	0	33	chrXVI	510681	510713	-	0	4_divergent
iORF_191545	S288C	Cerevisiae	0	24	chrXVI	510736	510759	+	0	3_pPar
iORF_191549	S288C	Cerevisiae	0	59	chrXVI	510791	510849	-	1	3_pPar
iORF_191552	S288C	Cerevisiae	0	68	chrXVI	510804	510871	-	1	3_pPar
iORF_191554	S288C	Cerevisiae	0	41	chrXVI	510862	510902	-	2	5_SpeGroup
iORF_191558	S288C	Cerevisiae	0	35	chrXVI	510868	510902	-	2	7_ancest
iORF_191559	S288C	Cerevisiae	0	29	chrXVI	510874	510902	-	2	5_SpeGroup
iORF_191561	S288C	Cerevisiae	1	12	chrXVI	510883	510894	+	0	4_divergent
iORF_191563	S288C	Cerevisiae	0	42	chrXVI	510917	510958	-	0	4_divergent
iORF_191565	S288C	Cerevisiae	0	79	chrXVI	510931	511009	+	0	5_SpeGroup
iORF_191566	S288C	Cerevisiae	0	111	chrXVI	510931	511041	+	0	5_SpeGroup
iORF_191567	S288C	Cerevisiae	0	12	chrXVI	510931	510942	+	0	5_SpeGroup
iORF_191568	S288C	Cerevisiae	0	45	chrXVI	510939	510983	-	0	5_SpeGroup
iORF_191382	S288C	Cerevisiae	0	9	chrXVI	510998	511006	-	0	5_SpeGroup
iORF_191384	S288C	Cerevisiae	0	68	chrXVI	510998	511065	-	1	5_SpeGroup
iORF_191387	S288C	Cerevisiae	1	9	chrXVI	511089	511097	-	0	1_conserved
iORF_191419	S288C	Cerevisiae	0	27	chrXVI	511682	511708	+	0	4_divergent
iORF_191421	S288C	Cerevisiae	0	40	chrXVI	511715	511754	+	4	5_SpeGroup
iORF_191422	S288C	Cerevisiae	0	47	chrXVI	511715	511761	+	4	7_ancest
iORF_191423	S288C	Cerevisiae	0	45	chrXVI	511740	511784	-	3	6_polymorphic
iORF_191424	S288C	Cerevisiae	0	41	chrXVI	511744	511784	-	1	6_polymorphic
iORF_191426	S288C	Cerevisiae	0	9	chrXVI	511751	511759	-	0	5_SpeGroup
iORF_191427	S288C	Cerevisiae	0	40	chrXVI	511754	511793	+	8	6_polymorphic
iORF_191428	S288C	Cerevisiae	0	159	chrXVI	511754	511912	+	18	6_polymorphic
iORF_191429	S288C	Cerevisiae	0	12	chrXVI	511758	511769	-	0	5_SpeGroup
iORF_191434	S288C	Cerevisiae	0	22	chrXVI	511808	511829	-	2	4_divergent
iORF_191437	S288C	Cerevisiae	0	76	chrXVI	511814	511889	+	2	5_SpeGroup
iORF_191438	S288C	Cerevisiae	0	99	chrXVI	511814	511912	+	2	6_polymorphic
iORF_191439	S288C	Cerevisiae	0	116	chrXVI	511818	511933	-	2	5_SpeGroup
iORF_191440	S288C	Cerevisiae	0	108	chrXVI	511826	511933	-	0	5_SpeGroup
iORF_191441	S288C	Cerevisiae	0	105	chrXVI	511829	511933	-	0	5_SpeGroup
iORF_191452	S288C	Cerevisiae	0	27	chrXVI	511930	511956	-	0	3_pPar
iORF_191459	S288C	Cerevisiae	0	190	chrXVI	512030	512219	+	3	5_SpeGroup
iORF_191460	S288C	Cerevisiae	0	231	chrXVI	512030	512260	+	5	6_polymorphic
iORF_191461	S288C	Cerevisiae	0	57	chrXVI	512041	512097	-	1	5_SpeGroup
iORF_191463	S288C	Cerevisiae	0	10	chrXVI	512078	512087	-	0	3_pPar
iORF_191464	S288C	Cerevisiae	0	25	chrXVI	512083	512107	-	0	3_pPar
iORF_191466	S288C	Cerevisiae	0	9	chrXVI	512089	512097	-	0	4_divergent
iORF_191473	S288C	Cerevisiae	0	30	chrXVI	512157	512186	-	2	5_SpeGroup
iORF_191474	S288C	Cerevisiae	0	22	chrXVI	512165	512186	-	2	4_divergent
iORF_191478	S288C	Cerevisiae	0	20	chrXVI	512235	512254	-	1	6_polymorphic
iORF_191481	S288C	Cerevisiae	0	30	chrXVI	512260	512289	+	3	3_pPar
iORF_191482	S288C	Cerevisiae	0	12	chrXVI	512275	512286	-	0	3_pPar
iORF_191575	S288C	Cerevisiae	0	20	chrXVI	514286	514305	+	0	4_divergent
iORF_191578	S288C	Cerevisiae	0	30	chrXVI	514317	514346	-	0	3_pPar
iORF_191584	S288C	Cerevisiae	1	9	chrXVI	514403	514411	+	0	1_conserved
iORF_191612	S288C	Cerevisiae	0	138	chrXVI	517119	517256	-	3	6_polymorphic
iORF_191613	S288C	Cerevisiae	0	338	chrXVI	517119	517456	-	8	6_polymorphic
iORF_191617	S288C	Cerevisiae	0	45	chrXVI	517132	517176	+	0	5_SpeGroup
iORF_191621	S288C	Cerevisiae	0	33	chrXVI	517152	517184	+	3	5_SpeGroup
iORF_191622	S288C	Cerevisiae	0	39	chrXVI	517152	517190	+	3	5_SpeGroup
iORF_191623	S288C	Cerevisiae	0	81	chrXVI	517152	517232	+	3	5_SpeGroup
iORF_191640	S288C	Cerevisiae	0	60	chrXVI	517197	517256	-	0	5_SpeGroup
iORF_191641	S288C	Cerevisiae	0	228	chrXVI	517229	517456	-	5	6_polymorphic
iORF_191643	S288C	Cerevisiae	0	110	chrXVI	517246	517355	+	3	6_polymorphic
iORF_191644	S288C	Cerevisiae	0	158	chrXVI	517246	517403	+	5	6_polymorphic
iORF_191645	S288C	Cerevisiae	1	222	chrXVI	517246	517467	+	5	4_divergent
iORF_191647	S288C	Cerevisiae	0	12	chrXVI	517311	517322	-	0	3_pPar
iORF_191649	S288C	Cerevisiae	0	24	chrXVI	517319	517342	-	0	3_pPar
iORF_191650	S288C	Cerevisiae	0	133	chrXVI	517321	517453	+	2	6_polymorphic
iORF_191651	S288C	Cerevisiae	0	147	chrXVI	517321	517467	+	2	7_ancest
iORF_191652	S288C	Cerevisiae	0	253	chrXVI	517321	517573	+	2	6_polymorphic
iORF_191653	S288C	Cerevisiae	0	18	chrXVI	517352	517369	-	0	5_SpeGroup
iORF_191655	S288C	Cerevisiae	0	81	chrXVI	517376	517456	-	2	5_SpeGroup
iORF_191657	S288C	Cerevisiae	0	168	chrXVI	517406	517573	+	0	5_SpeGroup
iORF_191658	S288C	Cerevisiae	1	9	chrXVI	517471	517479	-	0	1_conserved
iORF_191659	S288C	Cerevisiae	0	122	chrXVI	517498	517619	-	1	4_divergent
iORF_191660	S288C	Cerevisiae	0	123	chrXVI	517498	517620	-	1	5_SpeGroup
iORF_191665	S288C	Cerevisiae	0	18	chrXVI	517524	517541	+	0	5_SpeGroup
iORF_191667	S288C	Cerevisiae	0	42	chrXVI	517542	517583	+	0	6_polymorphic
iORF_191668	S288C	Cerevisiae	0	54	chrXVI	517542	517595	+	0	6_polymorphic
iORF_191669	S288C	Cerevisiae	0	98	chrXVI	517542	517639	+	1	5_SpeGroup
iORF_191702	S288C	Cerevisiae	0	77	chrXVI	520463	520539	+	0	5_SpeGroup
iORF_191703	S288C	Cerevisiae	1	90	chrXVI	520463	520552	+	0	4_divergent
iORF_191704	S288C	Cerevisiae	0	86	chrXVI	520484	520569	-	0	6_polymorphic
iORF_191705	S288C	Cerevisiae	0	99	chrXVI	520484	520582	-	0	5_SpeGroup
iORF_191713	S288C	Cerevisiae	0	15	chrXVI	520630	520644	-	0	5_SpeGroup
iORF_191714	S288C	Cerevisiae	1	27	chrXVI	520641	520667	-	0	1_conserved
iORF_191717	S288C	Cerevisiae	0	12	chrXVI	520738	520749	-	1	5_SpeGroup
iORF_191719	S288C	Cerevisiae	0	48	chrXVI	520768	520815	-	0	3_pPar
iORF_191720	S288C	Cerevisiae	1	9	chrXVI	520793	520801	-	0	1_conserved
iORF_191786	S288C	Cerevisiae	0	231	chrXVI	524984	525214	-	37	5_SpeGroup
iORF_191816	S288C	Cerevisiae	1	9	chrXVI	525037	525045	+	0	1_conserved
iORF_191747	S288C	Cerevisiae	0	16	chrXVI	525092	525107	-	2	3_pPar
iORF_191771	S288C	Cerevisiae	0	30	chrXVI	525107	525136	-	6	6_polymorphic
iORF_191772	S288C	Cerevisiae	0	125	chrXVI	525107	525231	-	7	6_polymorphic
iORF_191775	S288C	Cerevisiae	0	26	chrXVI	525127	525152	+	4	5_SpeGroup
iORF_191777	S288C	Cerevisiae	0	85	chrXVI	525127	525211	+	5	4_divergent
iORF_191778	S288C	Cerevisiae	0	82	chrXVI	525133	525214	-	5	5_SpeGroup
iORF_191780	S288C	Cerevisiae	0	24	chrXVI	525160	525183	+	0	3_pPar
iORF_191783	S288C	Cerevisiae	0	15	chrXVI	525166	525180	-	0	5_SpeGroup
iORF_191784	S288C	Cerevisiae	0	26	chrXVI	525189	525214	-	1	5_SpeGroup
iORF_191787	S288C	Cerevisiae	0	18	chrXVI	525214	525231	-	0	6_polymorphic
iORF_191790	S288C	Cerevisiae	0	12	chrXVI	525228	525239	-	0	6_polymorphic
iORF_191792	S288C	Cerevisiae	0	52	chrXVI	525228	525279	-	4	5_SpeGroup
iORF_191794	S288C	Cerevisiae	0	55	chrXVI	525230	525284	+	4	5_SpeGroup
iORF_191795	S288C	Cerevisiae	0	59	chrXVI	525230	525288	+	4	4_divergent
iORF_191799	S288C	Cerevisiae	0	77	chrXVI	525259	525335	-	4	6_polymorphic
iORF_191800	S288C	Cerevisiae	0	12	chrXVI	525265	525276	+	1	5_SpeGroup
iORF_191801	S288C	Cerevisiae	0	56	chrXVI	525265	525320	+	4	4_divergent
iORF_191811	S288C	Cerevisiae	0	12	chrXVI	525321	525332	+	0	4_divergent
iORF_191731	S288C	Cerevisiae	0	83	chrXVI	525416	525498	+	0	6_polymorphic
iORF_191733	S288C	Cerevisiae	0	53	chrXVI	525452	525504	-	0	6_polymorphic
iORF_191735	S288C	Cerevisiae	1	42	chrXVI	525463	525504	-	0	6_polymorphic
iORF_191736	S288C	Cerevisiae	0	80	chrXVI	525470	525549	-	9	6_polymorphic
iORF_191737	S288C	Cerevisiae	0	9	chrXVI	525490	525498	+	0	6_polymorphic
iORF_191738	S288C	Cerevisiae	0	18	chrXVI	525490	525507	+	0	5_SpeGroup
iORF_191740	S288C	Cerevisiae	0	51	chrXVI	525495	525545	+	8	6_polymorphic
iORF_191741	S288C	Cerevisiae	0	99	chrXVI	525495	525593	+	10	6_polymorphic
iORF_191744	S288C	Cerevisiae	0	17	chrXVI	525533	525549	-	1	6_polymorphic
iORF_191745	S288C	Cerevisiae	0	11	chrXVI	525542	525552	+	1	3_pPar
iORF_191746	S288C	Cerevisiae	0	110	chrXVI	525571	525680	-	3	7_ancest
iORF_191748	S288C	Cerevisiae	0	82	chrXVI	525599	525680	-	3	6_polymorphic
iORF_191749	S288C	Cerevisiae	0	132	chrXVI	525612	525743	+	4	6_polymorphic
iORF_191750	S288C	Cerevisiae	0	154	chrXVI	525612	525765	+	5	6_polymorphic
iORF_191751	S288C	Cerevisiae	0	197	chrXVI	525612	525808	+	5	6_polymorphic
iORF_191752	S288C	Cerevisiae	0	15	chrXVI	525625	525639	-	0	6_polymorphic
iORF_191753	S288C	Cerevisiae	0	56	chrXVI	525625	525680	-	3	6_polymorphic
iORF_191754	S288C	Cerevisiae	0	172	chrXVI	525625	525796	-	5	6_polymorphic
iORF_191757	S288C	Cerevisiae	0	91	chrXVI	525675	525765	+	2	6_polymorphic
iORF_191758	S288C	Cerevisiae	0	65	chrXVI	525679	525743	+	1	6_polymorphic
iORF_191762	S288C	Cerevisiae	0	83	chrXVI	525714	525796	-	2	5_SpeGroup
iORF_191764	S288C	Cerevisiae	0	64	chrXVI	525733	525796	-	2	6_polymorphic
iORF_191765	S288C	Cerevisiae	0	19	chrXVI	525738	525756	-	2	5_SpeGroup
iORF_191766	S288C	Cerevisiae	0	16	chrXVI	525741	525756	-	2	6_polymorphic
iORF_191767	S288C	Cerevisiae	0	56	chrXVI	525741	525796	-	2	6_polymorphic
iORF_191829	S288C	Cerevisiae	0	41	chrXVI	526914	526954	+	1	3_pPar
iORF_191837	S288C	Cerevisiae	0	32	chrXVI	526938	526969	+	0	5_SpeGroup
iORF_191840	S288C	Cerevisiae	0	79	chrXVI	526948	527026	-	1	5_SpeGroup
iORF_191841	S288C	Cerevisiae	1	21	chrXVI	526966	526986	-	1	4_divergent
iORF_191817	S288C	Cerevisiae	1	33	chrXVI	526985	527017	+	0	1_conserved
iORF_191818	S288C	Cerevisiae	0	42	chrXVI	527001	527042	-	0	3_pPar
iORF_191827	S288C	Cerevisiae	0	74	chrXVI	527146	527219	-	2	6_polymorphic
iORF_191830	S288C	Cerevisiae	1	45	chrXVI	527190	527234	+	0	1_conserved
iORF_191831	S288C	Cerevisiae	1	111	chrXVI	527212	527322	+	0	6_polymorphic
iORF_191832	S288C	Cerevisiae	1	39	chrXVI	527259	527297	-	0	1_conserved
iORF_191833	S288C	Cerevisiae	1	42	chrXVI	527266	527307	-	0	6_polymorphic
iORF_191875	S288C	Cerevisiae	0	29	chrXVI	528706	528734	+	1	5_SpeGroup
iORF_191877	S288C	Cerevisiae	0	56	chrXVI	528706	528761	+	2	4_divergent
iORF_191888	S288C	Cerevisiae	0	15	chrXVI	528720	528734	+	0	4_divergent
iORF_191890	S288C	Cerevisiae	0	38	chrXVI	528724	528761	+	1	5_SpeGroup
iORF_191893	S288C	Cerevisiae	0	18	chrXVI	528734	528751	+	0	3_pPar
iORF_191848	S288C	Cerevisiae	0	34	chrXVI	529379	529412	+	0	5_SpeGroup
iORF_191849	S288C	Cerevisiae	0	25	chrXVI	529384	529408	+	0	5_SpeGroup
iORF_191850	S288C	Cerevisiae	0	101	chrXVI	529384	529484	+	0	6_polymorphic
iORF_191851	S288C	Cerevisiae	0	105	chrXVI	529384	529488	+	0	6_polymorphic
iORF_191852	S288C	Cerevisiae	0	115	chrXVI	529384	529498	+	0	7_ancest
iORF_191855	S288C	Cerevisiae	0	105	chrXVI	529454	529558	-	1	5_SpeGroup
iORF_191856	S288C	Cerevisiae	0	13	chrXVI	529459	529471	-	0	5_SpeGroup
iORF_191858	S288C	Cerevisiae	0	10	chrXVI	529462	529471	-	0	5_SpeGroup
iORF_191860	S288C	Cerevisiae	1	21	chrXVI	529485	529505	+	0	4_divergent
iORF_191861	S288C	Cerevisiae	0	24	chrXVI	529485	529508	+	0	5_SpeGroup
iORF_191862	S288C	Cerevisiae	0	41	chrXVI	529492	529532	+	1	3_pPar
iORF_191866	S288C	Cerevisiae	0	18	chrXVI	529541	529558	-	0	4_divergent
iORF_191868	S288C	Cerevisiae	0	27	chrXVI	529549	529575	+	0	6_polymorphic
iORF_191870	S288C	Cerevisiae	1	9	chrXVI	529555	529563	-	0	6_polymorphic
iORF_191871	S288C	Cerevisiae	0	63	chrXVI	529555	529617	-	0	6_polymorphic
iORF_191872	S288C	Cerevisiae	0	9	chrXVI	529560	529568	-	0	3_pPar
iORF_191873	S288C	Cerevisiae	0	36	chrXVI	529582	529617	-	0	6_polymorphic
iORF_191874	S288C	Cerevisiae	0	9	chrXVI	529614	529622	-	0	3_pPar
iORF_191876	S288C	Cerevisiae	1	18	chrXVI	529670	529687	-	0	1_conserved
iORF_191878	S288C	Cerevisiae	1	21	chrXVI	529701	529721	-	0	1_conserved
iORF_191915	S288C	Cerevisiae	0	23	chrXVI	533463	533485	+	1	3_pPar
iORF_191916	S288C	Cerevisiae	0	42	chrXVI	533467	533508	+	0	3_pPar
iORF_191917	S288C	Cerevisiae	0	76	chrXVI	533495	533570	-	2	6_polymorphic
iORF_191918	S288C	Cerevisiae	0	25	chrXVI	533501	533525	+	2	4_divergent
iORF_191920	S288C	Cerevisiae	0	88	chrXVI	533501	533588	+	2	5_SpeGroup
iORF_191908	S288C	Cerevisiae	0	9	chrXVI	533522	533530	+	0	4_divergent
iORF_191909	S288C	Cerevisiae	0	36	chrXVI	533535	533570	-	0	6_polymorphic
iORF_191910	S288C	Cerevisiae	0	33	chrXVI	533601	533633	+	0	3_pPar
iORF_191911	S288C	Cerevisiae	1	9	chrXVI	533605	533613	+	0	1_conserved
iORF_191930	S288C	Cerevisiae	0	71	chrXVI	534749	534819	+	1	3_pPar
iORF_191931	S288C	Cerevisiae	0	20	chrXVI	534753	534772	+	1	3_pPar
iORF_191933	S288C	Cerevisiae	1	18	chrXVI	534793	534810	-	0	1_conserved
iORF_191921	S288C	Cerevisiae	1	33	chrXVI	534809	534841	+	3	1_conserved
iORF_191924	S288C	Cerevisiae	1	9	chrXVI	534838	534846	-	0	1_conserved
iORF_191927	S288C	Cerevisiae	0	52	chrXVI	534907	534958	-	0	3_pPar
iORF_191928	S288C	Cerevisiae	0	58	chrXVI	534951	535008	-	0	5_SpeGroup
iORF_191936	S288C	Cerevisiae	1	21	chrXVI	535715	535735	+	0	4_divergent
iORF_191937	S288C	Cerevisiae	0	9	chrXVI	535722	535730	-	0	3_pPar
iORF_192016	S288C	Cerevisiae	0	71	chrXVI	538976	539046	-	1	4_divergent
iORF_192017	S288C	Cerevisiae	0	72	chrXVI	538976	539047	-	1	5_SpeGroup
iORF_192044	S288C	Cerevisiae	1	12	chrXVI	538997	539008	-	0	1_conserved
iORF_192057	S288C	Cerevisiae	0	37	chrXVI	539018	539054	-	0	5_SpeGroup
iORF_192061	S288C	Cerevisiae	0	127	chrXVI	539023	539149	+	1	6_polymorphic
iORF_191962	S288C	Cerevisiae	0	39	chrXVI	539035	539073	+	0	5_SpeGroup
iORF_191963	S288C	Cerevisiae	0	12	chrXVI	539043	539054	-	0	4_divergent
iORF_191964	S288C	Cerevisiae	0	145	chrXVI	539051	539195	-	2	5_SpeGroup
iORF_191965	S288C	Cerevisiae	0	12	chrXVI	539056	539067	-	0	3_pPar
iORF_191966	S288C	Cerevisiae	0	27	chrXVI	539066	539092	+	0	5_SpeGroup
iORF_191967	S288C	Cerevisiae	0	56	chrXVI	539066	539121	+	1	6_polymorphic
iORF_191968	S288C	Cerevisiae	1	84	chrXVI	539066	539149	+	1	6_polymorphic
iORF_191969	S288C	Cerevisiae	0	24	chrXVI	539070	539093	+	0	4_divergent
iORF_191971	S288C	Cerevisiae	0	80	chrXVI	539070	539149	+	1	7_ancest
iORF_191972	S288C	Cerevisiae	0	96	chrXVI	539070	539165	+	1	5_SpeGroup
iORF_191974	S288C	Cerevisiae	0	192	chrXVI	539079	539270	-	4	5_SpeGroup
iORF_191975	S288C	Cerevisiae	0	21	chrXVI	539097	539117	+	1	6_polymorphic
iORF_191976	S288C	Cerevisiae	0	53	chrXVI	539097	539149	+	1	6_polymorphic
iORF_191980	S288C	Cerevisiae	0	9	chrXVI	539109	539117	+	0	6_polymorphic
iORF_191981	S288C	Cerevisiae	0	78	chrXVI	539118	539195	-	1	4_divergent
iORF_191983	S288C	Cerevisiae	0	153	chrXVI	539118	539270	-	3	5_SpeGroup
iORF_191985	S288C	Cerevisiae	0	77	chrXVI	539121	539197	+	1	5_SpeGroup
iORF_191986	S288C	Cerevisiae	0	89	chrXVI	539121	539209	+	2	5_SpeGroup
iORF_191992	S288C	Cerevisiae	0	9	chrXVI	539162	539170	-	0	4_divergent
iORF_191993	S288C	Cerevisiae	0	109	chrXVI	539162	539270	-	3	5_SpeGroup
iORF_191996	S288C	Cerevisiae	0	35	chrXVI	539188	539222	-	1	3_pPar
iORF_192001	S288C	Cerevisiae	0	21	chrXVI	539226	539246	-	0	3_pPar
iORF_192004	S288C	Cerevisiae	0	12	chrXVI	539240	539251	+	0	5_SpeGroup
iORF_192006	S288C	Cerevisiae	0	51	chrXVI	539240	539290	+	6	4_divergent
iORF_192024	S288C	Cerevisiae	0	21	chrXVI	539353	539373	-	0	7_ancest
iORF_192025	S288C	Cerevisiae	0	16	chrXVI	539358	539373	-	0	5_SpeGroup
iORF_192062	S288C	Cerevisiae	0	15	chrXVI	541988	542002	+	0	3_pPar
iORF_192149	S288C	Cerevisiae	0	161	chrXVI	543856	544016	-	4	6_polymorphic
iORF_192150	S288C	Cerevisiae	0	37	chrXVI	543856	543892	-	0	6_polymorphic
iORF_192082	S288C	Cerevisiae	0	152	chrXVI	543865	544016	-	4	6_polymorphic
iORF_192103	S288C	Cerevisiae	0	91	chrXVI	543879	543969	+	3	6_polymorphic
iORF_192104	S288C	Cerevisiae	0	47	chrXVI	543879	543925	+	1	6_polymorphic
iORF_192110	S288C	Cerevisiae	0	132	chrXVI	543885	544016	-	3	5_SpeGroup
iORF_192111	S288C	Cerevisiae	0	132	chrXVI	543885	544016	-	4	6_polymorphic
iORF_192122	S288C	Cerevisiae	0	35	chrXVI	543891	543925	+	1	5_SpeGroup
iORF_192135	S288C	Cerevisiae	0	27	chrXVI	543903	543929	-	0	5_SpeGroup
iORF_192138	S288C	Cerevisiae	0	64	chrXVI	543906	543969	+	2	6_polymorphic
iORF_192147	S288C	Cerevisiae	0	91	chrXVI	543926	544016	-	2	5_SpeGroup
iORF_192076	S288C	Cerevisiae	0	42	chrXVI	543989	544030	+	4	5_SpeGroup
iORF_192077	S288C	Cerevisiae	0	82	chrXVI	543989	544070	+	4	5_SpeGroup
iORF_192078	S288C	Cerevisiae	0	117	chrXVI	543989	544105	+	4	5_SpeGroup
iORF_192079	S288C	Cerevisiae	0	122	chrXVI	543989	544110	+	4	7_ancest
iORF_192080	S288C	Cerevisiae	0	35	chrXVI	543996	544030	+	4	4_divergent
iORF_192081	S288C	Cerevisiae	0	74	chrXVI	543996	544069	+	4	5_SpeGroup
iORF_192089	S288C	Cerevisiae	0	15	chrXVI	544055	544069	+	0	5_SpeGroup
iORF_192091	S288C	Cerevisiae	0	115	chrXVI	544055	544169	+	4	5_SpeGroup
iORF_192094	S288C	Cerevisiae	0	23	chrXVI	544107	544129	-	1	6_polymorphic
iORF_192096	S288C	Cerevisiae	0	15	chrXVI	544115	544129	-	1	4_divergent
iORF_192097	S288C	Cerevisiae	0	120	chrXVI	544115	544234	-	6	5_SpeGroup
iORF_192098	S288C	Cerevisiae	0	53	chrXVI	544117	544169	+	4	5_SpeGroup
iORF_192099	S288C	Cerevisiae	0	63	chrXVI	544117	544179	+	4	4_divergent
iORF_192100	S288C	Cerevisiae	0	115	chrXVI	544120	544234	-	6	4_divergent
iORF_192101	S288C	Cerevisiae	0	42	chrXVI	544128	544169	+	3	7_ancest
iORF_192105	S288C	Cerevisiae	0	12	chrXVI	544166	544177	-	0	3_pPar
iORF_192108	S288C	Cerevisiae	0	58	chrXVI	544180	544237	+	2	3_pPar
iORF_192114	S288C	Cerevisiae	1	48	chrXVI	544244	544291	+	0	4_divergent
iORF_192116	S288C	Cerevisiae	1	33	chrXVI	544257	544289	-	0	1_conserved
iORF_192117	S288C	Cerevisiae	0	42	chrXVI	544267	544308	-	0	3_pPar
iORF_192120	S288C	Cerevisiae	0	36	chrXVI	544269	544304	+	0	3_pPar
iORF_192123	S288C	Cerevisiae	0	39	chrXVI	544280	544318	-	0	4_divergent
iORF_192125	S288C	Cerevisiae	0	12	chrXVI	544301	544312	+	0	3_pPar
iORF_192126	S288C	Cerevisiae	0	104	chrXVI	544309	544412	-	1	5_SpeGroup
iORF_192127	S288C	Cerevisiae	0	125	chrXVI	544309	544433	-	1	5_SpeGroup
iORF_192128	S288C	Cerevisiae	0	62	chrXVI	544320	544381	-	1	4_divergent
iORF_192130	S288C	Cerevisiae	0	29	chrXVI	544353	544381	-	1	7_ancest
iORF_192132	S288C	Cerevisiae	0	71	chrXVI	544363	544433	-	1	5_SpeGroup
iORF_192136	S288C	Cerevisiae	0	24	chrXVI	544421	544444	+	0	5_SpeGroup
iORF_192141	S288C	Cerevisiae	0	10	chrXVI	544475	544484	+	2	4_divergent
iORF_192142	S288C	Cerevisiae	0	23	chrXVI	544475	544497	+	2	5_SpeGroup
iORF_192145	S288C	Cerevisiae	0	15	chrXVI	544570	544584	+	0	5_SpeGroup
iORF_192164	S288C	Cerevisiae	0	17	chrXVI	548161	548177	+	1	6_polymorphic
iORF_192170	S288C	Cerevisiae	0	301	chrXVI	548174	548474	-	19	7_ancest
iORF_192173	S288C	Cerevisiae	0	67	chrXVI	548200	548266	-	5	5_SpeGroup
iORF_192156	S288C	Cerevisiae	0	41	chrXVI	548251	548291	+	1	5_SpeGroup
iORF_192158	S288C	Cerevisiae	0	153	chrXVI	548251	548403	+	2	5_SpeGroup
iORF_192160	S288C	Cerevisiae	0	8	chrXVI	548284	548291	+	1	4_divergent
iORF_192162	S288C	Cerevisiae	0	168	chrXVI	548307	548474	-	13	6_polymorphic
iORF_192163	S288C	Cerevisiae	0	89	chrXVI	548313	548401	-	0	5_SpeGroup
iORF_192165	S288C	Cerevisiae	0	146	chrXVI	548329	548474	-	12	5_SpeGroup
iORF_192167	S288C	Cerevisiae	0	62	chrXVI	548340	548401	-	0	4_divergent
iORF_192168	S288C	Cerevisiae	1	135	chrXVI	548340	548474	-	12	4_divergent
iORF_192179	S288C	Cerevisiae	0	9	chrXVI	550395	550403	-	0	6_polymorphic
iORF_192180	S288C	Cerevisiae	0	18	chrXVI	550397	550414	+	0	4_divergent
iORF_192181	S288C	Cerevisiae	0	25	chrXVI	550411	550435	-	2	6_polymorphic
iORF_192182	S288C	Cerevisiae	0	30	chrXVI	550435	550464	+	0	6_polymorphic
iORF_192183	S288C	Cerevisiae	0	101	chrXVI	550435	550535	+	5	5_SpeGroup
iORF_192185	S288C	Cerevisiae	0	18	chrXVI	550553	550570	-	0	4_divergent
iORF_192186	S288C	Cerevisiae	0	12	chrXVI	550569	550580	+	0	4_divergent
iORF_192196	S288C	Cerevisiae	0	27	chrXVI	551677	551703	+	0	3_pPar
iORF_192194	S288C	Cerevisiae	1	27	chrXVI	551776	551802	-	0	4_divergent
iORF_192195	S288C	Cerevisiae	0	210	chrXVI	551776	551985	-	2	5_SpeGroup
iORF_192198	S288C	Cerevisiae	0	70	chrXVI	551916	551985	-	0	5_SpeGroup
iORF_192199	S288C	Cerevisiae	1	9	chrXVI	551927	551935	+	0	4_divergent
iORF_192200	S288C	Cerevisiae	0	27	chrXVI	551959	551985	-	0	5_SpeGroup
iORF_192201	S288C	Cerevisiae	0	26	chrXVI	551967	551992	+	0	5_SpeGroup
iORF_192202	S288C	Cerevisiae	0	39	chrXVI	551967	552005	+	0	4_divergent
iORF_192204	S288C	Cerevisiae	0	9	chrXVI	551982	551990	-	0	3_pPar
iORF_192210	S288C	Cerevisiae	1	18	chrXVI	553419	553436	-	0	4_divergent
iORF_192225	S288C	Cerevisiae	0	59	chrXVI	553454	553512	-	0	5_SpeGroup
iORF_192230	S288C	Cerevisiae	0	108	chrXVI	553488	553595	-	0	3_pPar
iORF_192232	S288C	Cerevisiae	0	48	chrXVI	553507	553554	+	0	3_pPar
iORF_192213	S288C	Cerevisiae	0	15	chrXVI	553535	553549	+	0	4_divergent
iORF_192215	S288C	Cerevisiae	0	15	chrXVI	553551	553565	+	0	3_pPar
iORF_192216	S288C	Cerevisiae	0	18	chrXVI	553558	553575	+	0	3_pPar
iORF_192217	S288C	Cerevisiae	0	21	chrXVI	553572	553592	+	0	3_pPar
iORF_192218	S288C	Cerevisiae	0	15	chrXVI	553589	553603	-	0	5_SpeGroup
iORF_192246	S288C	Cerevisiae	0	36	chrXVI	554330	554365	-	0	5_SpeGroup
iORF_192248	S288C	Cerevisiae	0	99	chrXVI	554390	554488	+	1	5_SpeGroup
iORF_192250	S288C	Cerevisiae	0	84	chrXVI	554396	554479	-	1	5_SpeGroup
iORF_192252	S288C	Cerevisiae	0	55	chrXVI	554418	554472	+	0	4_divergent
iORF_192253	S288C	Cerevisiae	0	71	chrXVI	554418	554488	+	0	5_SpeGroup
iORF_192234	S288C	Cerevisiae	0	55	chrXVI	554425	554479	-	0	5_SpeGroup
iORF_192236	S288C	Cerevisiae	0	35	chrXVI	554434	554468	+	0	5_SpeGroup
iORF_192237	S288C	Cerevisiae	0	55	chrXVI	554434	554488	+	0	5_SpeGroup
iORF_192238	S288C	Cerevisiae	0	41	chrXVI	554439	554479	-	0	5_SpeGroup
iORF_192240	S288C	Cerevisiae	0	12	chrXVI	554494	554505	+	0	3_pPar
iORF_192241	S288C	Cerevisiae	0	83	chrXVI	554502	554584	+	1	5_SpeGroup
iORF_192243	S288C	Cerevisiae	0	30	chrXVI	554511	554540	-	0	5_SpeGroup
iORF_192244	S288C	Cerevisiae	0	24	chrXVI	554513	554536	+	0	3_pPar
iORF_192274	S288C	Cerevisiae	0	42	chrXVI	556073	556114	+	7	5_SpeGroup
iORF_192275	S288C	Cerevisiae	0	93	chrXVI	556073	556165	+	9	7_ancest
iORF_192276	S288C	Cerevisiae	0	96	chrXVI	556073	556168	+	9	5_SpeGroup
iORF_192279	S288C	Cerevisiae	0	12	chrXVI	556104	556115	+	0	6_polymorphic
iORF_192280	S288C	Cerevisiae	0	19	chrXVI	556111	556129	-	2	5_SpeGroup
iORF_192283	S288C	Cerevisiae	0	73	chrXVI	556128	556200	+	0	5_SpeGroup
iORF_192286	S288C	Cerevisiae	0	10	chrXVI	556204	556213	+	0	5_SpeGroup
iORF_192287	S288C	Cerevisiae	1	39	chrXVI	556213	556251	+	0	6_polymorphic
iORF_192288	S288C	Cerevisiae	0	70	chrXVI	556213	556282	+	1	6_polymorphic
iORF_192289	S288C	Cerevisiae	0	96	chrXVI	556218	556313	-	3	5_SpeGroup
iORF_192291	S288C	Cerevisiae	0	45	chrXVI	556238	556282	+	1	6_polymorphic
iORF_192292	S288C	Cerevisiae	0	55	chrXVI	556238	556292	+	1	7_ancest
iORF_192293	S288C	Cerevisiae	0	80	chrXVI	556238	556317	+	3	5_SpeGroup
iORF_192294	S288C	Cerevisiae	0	70	chrXVI	556244	556313	-	3	6_polymorphic
iORF_192295	S288C	Cerevisiae	0	31	chrXVI	556252	556282	+	1	5_SpeGroup
iORF_192296	S288C	Cerevisiae	0	41	chrXVI	556252	556292	+	1	5_SpeGroup
iORF_192297	S288C	Cerevisiae	0	61	chrXVI	556252	556312	+	3	6_polymorphic
iORF_192298	S288C	Cerevisiae	0	72	chrXVI	556252	556323	+	3	6_polymorphic
iORF_192299	S288C	Cerevisiae	0	17	chrXVI	556266	556282	+	1	5_SpeGroup
iORF_192303	S288C	Cerevisiae	0	16	chrXVI	556285	556300	+	2	5_SpeGroup
iORF_192306	S288C	Cerevisiae	0	19	chrXVI	556295	556313	-	2	5_SpeGroup
iORF_192307	S288C	Cerevisiae	0	41	chrXVI	556297	556337	+	0	5_SpeGroup
iORF_192308	S288C	Cerevisiae	0	21	chrXVI	556317	556337	+	0	5_SpeGroup
iORF_192309	S288C	Cerevisiae	0	12	chrXVI	556326	556337	+	0	5_SpeGroup
iORF_192337	S288C	Cerevisiae	0	83	chrXVI	557870	557952	-	4	5_SpeGroup
iORF_192340	S288C	Cerevisiae	0	51	chrXVI	557870	557920	-	3	5_SpeGroup
iORF_192346	S288C	Cerevisiae	0	48	chrXVI	557873	557920	-	3	5_SpeGroup
iORF_192359	S288C	Cerevisiae	0	55	chrXVI	557898	557952	-	4	4_divergent
iORF_192328	S288C	Cerevisiae	0	15	chrXVI	558059	558073	-	0	6_polymorphic
iORF_192341	S288C	Cerevisiae	0	37	chrXVI	558175	558211	-	0	5_SpeGroup
iORF_192344	S288C	Cerevisiae	0	28	chrXVI	558184	558211	-	0	5_SpeGroup
iORF_192347	S288C	Cerevisiae	0	50	chrXVI	558198	558247	-	10	3_pPar
iORF_192348	S288C	Cerevisiae	0	25	chrXVI	558213	558237	-	2	4_divergent
iORF_192349	S288C	Cerevisiae	0	97	chrXVI	558213	558309	-	2	5_SpeGroup
iORF_192351	S288C	Cerevisiae	1	69	chrXVI	558234	558302	-	0	1_conserved
iORF_192352	S288C	Cerevisiae	0	69	chrXVI	558236	558304	+	0	3_pPar
iORF_192357	S288C	Cerevisiae	1	12	chrXVI	558304	558315	+	0	1_conserved
iORF_192358	S288C	Cerevisiae	0	16	chrXVI	558308	558323	+	0	5_SpeGroup
iORF_192541	S288C	Cerevisiae	0	37	chrXVI	563830	563866	-	2	4_divergent
iORF_192542	S288C	Cerevisiae	0	15	chrXVI	563830	563844	-	0	5_SpeGroup
iORF_192544	S288C	Cerevisiae	0	15	chrXVI	563852	563866	-	1	5_SpeGroup
iORF_192528	S288C	Cerevisiae	0	28	chrXVI	563893	563920	-	2	6_polymorphic
iORF_192529	S288C	Cerevisiae	1	18	chrXVI	563903	563920	-	0	6_polymorphic
iORF_192579	S288C	Cerevisiae	0	8	chrXVI	565087	565094	+	1	5_SpeGroup
iORF_192547	S288C	Cerevisiae	0	9	chrXVI	565164	565172	+	0	6_polymorphic
iORF_192549	S288C	Cerevisiae	0	12	chrXVI	565169	565180	-	0	6_polymorphic
iORF_192554	S288C	Cerevisiae	0	31	chrXVI	565182	565212	-	2	5_SpeGroup
iORF_192556	S288C	Cerevisiae	0	78	chrXVI	565221	565298	+	6	4_divergent
iORF_192557	S288C	Cerevisiae	0	139	chrXVI	565221	565359	+	7	7_ancest
iORF_192562	S288C	Cerevisiae	0	10	chrXVI	565245	565254	+	2	4_divergent
iORF_192565	S288C	Cerevisiae	0	87	chrXVI	565273	565359	+	5	5_SpeGroup
iORF_192566	S288C	Cerevisiae	0	35	chrXVI	565308	565342	+	1	3_pPar
iORF_192567	S288C	Cerevisiae	0	22	chrXVI	565347	565368	-	2	3_pPar
iORF_192572	S288C	Cerevisiae	0	34	chrXVI	565361	565394	-	2	3_pPar
iORF_192574	S288C	Cerevisiae	0	61	chrXVI	565409	565469	-	3	6_polymorphic
iORF_192578	S288C	Cerevisiae	0	75	chrXVI	565439	565513	-	6	3_pPar
iORF_192581	S288C	Cerevisiae	0	24	chrXVI	565497	565520	-	0	5_SpeGroup
iORF_192582	S288C	Cerevisiae	0	57	chrXVI	565497	565553	-	0	4_divergent
iORF_192587	S288C	Cerevisiae	0	157	chrXVI	565537	565693	+	10	5_SpeGroup
iORF_192588	S288C	Cerevisiae	0	12	chrXVI	565585	565596	+	0	5_SpeGroup
iORF_192629	S288C	Cerevisiae	0	15	chrXVI	566721	566735	+	0	3_pPar
iORF_192634	S288C	Cerevisiae	0	40	chrXVI	566755	566794	-	0	4_divergent
iORF_192635	S288C	Cerevisiae	0	43	chrXVI	566755	566797	-	0	5_SpeGroup
iORF_192637	S288C	Cerevisiae	0	21	chrXVI	566767	566787	+	0	3_pPar
iORF_192597	S288C	Cerevisiae	0	73	chrXVI	566799	566871	-	2	3_pPar
iORF_192598	S288C	Cerevisiae	0	59	chrXVI	566823	566881	+	1	3_pPar
iORF_192601	S288C	Cerevisiae	0	14	chrXVI	566850	566863	-	1	5_SpeGroup
iORF_192602	S288C	Cerevisiae	0	57	chrXVI	566850	566906	-	1	4_divergent
iORF_192603	S288C	Cerevisiae	0	32	chrXVI	566881	566912	+	0	5_SpeGroup
iORF_192604	S288C	Cerevisiae	0	143	chrXVI	566881	567023	+	4	7_ancest
iORF_192605	S288C	Cerevisiae	0	148	chrXVI	566881	567028	+	4	4_divergent
iORF_192610	S288C	Cerevisiae	0	109	chrXVI	566918	567026	-	4	5_SpeGroup
iORF_192614	S288C	Cerevisiae	0	21	chrXVI	566994	567014	-	0	4_divergent
iORF_192615	S288C	Cerevisiae	0	273	chrXVI	566994	567266	-	1	5_SpeGroup
iORF_192616	S288C	Cerevisiae	0	25	chrXVI	567002	567026	-	0	4_divergent
iORF_192618	S288C	Cerevisiae	0	265	chrXVI	567002	567266	-	1	7_ancest
iORF_192620	S288C	Cerevisiae	0	43	chrXVI	567025	567067	+	0	5_SpeGroup
iORF_192621	S288C	Cerevisiae	0	58	chrXVI	567025	567082	+	0	4_divergent
iORF_192624	S288C	Cerevisiae	0	44	chrXVI	567150	567193	-	1	5_SpeGroup
iORF_192626	S288C	Cerevisiae	0	27	chrXVI	567156	567182	+	0	5_SpeGroup
iORF_192627	S288C	Cerevisiae	0	12	chrXVI	567171	567182	+	0	5_SpeGroup
iORF_192665	S288C	Cerevisiae	0	27	chrXVI	569072	569098	+	0	3_pPar
iORF_192638	S288C	Cerevisiae	0	29	chrXVI	569098	569126	+	1	5_SpeGroup
iORF_192641	S288C	Cerevisiae	0	74	chrXVI	569130	569203	-	1	3_pPar
iORF_192642	S288C	Cerevisiae	0	134	chrXVI	569146	569279	+	2	4_divergent
iORF_192643	S288C	Cerevisiae	0	152	chrXVI	569146	569297	+	2	5_SpeGroup
iORF_192644	S288C	Cerevisiae	1	18	chrXVI	569150	569167	+	0	1_conserved
iORF_192649	S288C	Cerevisiae	0	90	chrXVI	569187	569276	-	1	3_pPar
iORF_192650	S288C	Cerevisiae	0	35	chrXVI	569191	569225	-	1	3_pPar
iORF_192652	S288C	Cerevisiae	0	55	chrXVI	569218	569272	+	0	4_divergent
iORF_192657	S288C	Cerevisiae	1	21	chrXVI	569294	569314	-	0	1_conserved
iORF_192789	S288C	Cerevisiae	1	9	chrXVI	571415	571423	+	0	1_conserved
iORF_192732	S288C	Cerevisiae	0	29	chrXVI	572232	572260	+	4	5_SpeGroup
iORF_192740	S288C	Cerevisiae	0	61	chrXVI	572350	572410	-	4	4_divergent
iORF_192741	S288C	Cerevisiae	0	86	chrXVI	572350	572435	-	4	5_SpeGroup
iORF_192742	S288C	Cerevisiae	0	136	chrXVI	572365	572500	+	1	5_SpeGroup
iORF_192743	S288C	Cerevisiae	0	156	chrXVI	572365	572520	+	1	7_ancest
iORF_192744	S288C	Cerevisiae	0	27	chrXVI	572384	572410	-	0	5_SpeGroup
iORF_192747	S288C	Cerevisiae	1	87	chrXVI	572434	572520	+	1	4_divergent
iORF_192748	S288C	Cerevisiae	0	100	chrXVI	572443	572542	-	1	5_SpeGroup
iORF_192749	S288C	Cerevisiae	1	72	chrXVI	572471	572542	-	0	4_divergent
iORF_192751	S288C	Cerevisiae	0	55	chrXVI	572541	572595	+	0	5_SpeGroup
iORF_192752	S288C	Cerevisiae	1	159	chrXVI	572541	572699	+	0	4_divergent
iORF_192754	S288C	Cerevisiae	1	33	chrXVI	572639	572671	-	0	1_conserved
iORF_192758	S288C	Cerevisiae	1	51	chrXVI	572883	572933	-	0	1_conserved
iORF_192760	S288C	Cerevisiae	1	12	chrXVI	572954	572965	-	0	6_polymorphic
iORF_192826	S288C	Cerevisiae	0	18	chrXVI	575205	575222	-	0	3_pPar
iORF_192829	S288C	Cerevisiae	0	48	chrXVI	575207	575254	+	0	3_pPar
iORF_192838	S288C	Cerevisiae	0	36	chrXVI	575215	575250	-	0	5_SpeGroup
iORF_192839	S288C	Cerevisiae	0	54	chrXVI	575215	575268	-	6	5_SpeGroup
iORF_192841	S288C	Cerevisiae	0	181	chrXVI	575215	575395	-	12	7_ancest
iORF_192842	S288C	Cerevisiae	0	201	chrXVI	575215	575415	-	17	5_SpeGroup
iORF_192869	S288C	Cerevisiae	1	30	chrXVI	575269	575298	+	0	4_divergent
iORF_192885	S288C	Cerevisiae	0	12	chrXVI	575316	575327	+	0	5_SpeGroup
iORF_192886	S288C	Cerevisiae	0	188	chrXVI	575316	575503	+	12	5_SpeGroup
iORF_192902	S288C	Cerevisiae	0	54	chrXVI	575342	575395	-	6	5_SpeGroup
iORF_192905	S288C	Cerevisiae	0	45	chrXVI	575351	575395	-	6	5_SpeGroup
iORF_192906	S288C	Cerevisiae	0	58	chrXVI	575355	575412	+	2	5_SpeGroup
iORF_192907	S288C	Cerevisiae	0	146	chrXVI	575358	575503	+	8	5_SpeGroup
iORF_192911	S288C	Cerevisiae	0	16	chrXVI	575364	575379	-	2	5_SpeGroup
iORF_192916	S288C	Cerevisiae	0	12	chrXVI	575425	575436	-	0	3_pPar
iORF_192920	S288C	Cerevisiae	0	100	chrXVI	575450	575549	+	1	5_SpeGroup
iORF_192921	S288C	Cerevisiae	0	77	chrXVI	575461	575537	-	1	3_pPar
iORF_192922	S288C	Cerevisiae	0	41	chrXVI	575463	575503	+	1	5_SpeGroup
iORF_192925	S288C	Cerevisiae	0	42	chrXVI	575534	575575	-	0	3_pPar
iORF_192927	S288C	Cerevisiae	1	9	chrXVI	575546	575554	+	0	1_conserved
iORF_192929	S288C	Cerevisiae	0	62	chrXVI	575630	575691	+	4	3_pPar
iORF_192934	S288C	Cerevisiae	0	21	chrXVI	575807	575827	-	0	5_SpeGroup
iORF_192936	S288C	Cerevisiae	0	120	chrXVI	575807	575926	-	16	5_SpeGroup
iORF_192939	S288C	Cerevisiae	0	93	chrXVI	575834	575926	-	10	6_polymorphic
iORF_192941	S288C	Cerevisiae	0	25	chrXVI	575849	575873	-	5	5_SpeGroup
iORF_192942	S288C	Cerevisiae	0	54	chrXVI	575873	575926	-	0	6_polymorphic
iORF_192945	S288C	Cerevisiae	0	18	chrXVI	575895	575912	+	0	5_SpeGroup
iORF_192947	S288C	Cerevisiae	1	48	chrXVI	575934	575981	+	0	4_divergent
iORF_192948	S288C	Cerevisiae	0	67	chrXVI	575934	576000	+	0	5_SpeGroup
iORF_192952	S288C	Cerevisiae	0	66	chrXVI	576019	576084	-	0	3_pPar
iORF_192953	S288C	Cerevisiae	0	119	chrXVI	576022	576140	+	0	4_divergent
iORF_192954	S288C	Cerevisiae	0	164	chrXVI	576022	576185	+	0	5_SpeGroup
iORF_192957	S288C	Cerevisiae	0	63	chrXVI	576044	576106	+	0	3_pPar
iORF_192834	S288C	Cerevisiae	0	101	chrXVI	576137	576237	-	0	6_polymorphic
iORF_192835	S288C	Cerevisiae	1	90	chrXVI	576148	576237	-	0	6_polymorphic
iORF_192836	S288C	Cerevisiae	0	73	chrXVI	576165	576237	-	0	5_SpeGroup
iORF_192837	S288C	Cerevisiae	1	18	chrXVI	576190	576207	+	0	1_conserved
iORF_192843	S288C	Cerevisiae	0	39	chrXVI	576236	576274	+	0	5_SpeGroup
iORF_192844	S288C	Cerevisiae	1	24	chrXVI	576261	576284	-	0	1_conserved
iORF_192847	S288C	Cerevisiae	0	55	chrXVI	576302	576356	-	0	4_divergent
iORF_192848	S288C	Cerevisiae	1	12	chrXVI	576313	576324	+	0	1_conserved
iORF_192849	S288C	Cerevisiae	0	97	chrXVI	576321	576417	+	1	5_SpeGroup
iORF_192850	S288C	Cerevisiae	0	113	chrXVI	576321	576433	+	1	4_divergent
iORF_192852	S288C	Cerevisiae	1	60	chrXVI	576400	576459	-	2	1_conserved
iORF_192853	S288C	Cerevisiae	0	20	chrXVI	576414	576433	+	0	5_SpeGroup
iORF_192855	S288C	Cerevisiae	0	25	chrXVI	576430	576454	+	2	5_SpeGroup
iORF_192857	S288C	Cerevisiae	0	33	chrXVI	576451	576483	+	0	3_pPar
iORF_192894	S288C	Cerevisiae	1	57	chrXVI	577364	577420	+	0	4_divergent
iORF_192895	S288C	Cerevisiae	0	60	chrXVI	577364	577423	+	0	6_polymorphic
iORF_192896	S288C	Cerevisiae	0	139	chrXVI	577364	577502	+	2	6_polymorphic
iORF_192898	S288C	Cerevisiae	0	43	chrXVI	577421	577463	-	2	6_polymorphic
iORF_192900	S288C	Cerevisiae	1	12	chrXVI	577456	577467	-	0	1_conserved
iORF_192901	S288C	Cerevisiae	1	72	chrXVI	577475	577546	-	0	1_conserved
iORF_192903	S288C	Cerevisiae	1	36	chrXVI	577518	577553	-	0	1_conserved
iORF_193659	S288C	Cerevisiae	0	30	chrXVI	585599	585628	+	0	3_pPar
iORF_193238	S288C	Cerevisiae	1	21	chrXVI	585678	585698	+	0	1_conserved
iORF_193242	S288C	Cerevisiae	1	15	chrXVI	585690	585704	-	0	1_conserved
iORF_193257	S288C	Cerevisiae	0	69	chrXVI	585719	585787	-	0	3_pPar
iORF_193282	S288C	Cerevisiae	1	18	chrXVI	585747	585764	-	0	1_conserved
iORF_193354	S288C	Cerevisiae	1	54	chrXVI	585861	585914	+	0	4_divergent
iORF_193355	S288C	Cerevisiae	0	107	chrXVI	585861	585967	+	1	5_SpeGroup
iORF_193417	S288C	Cerevisiae	1	48	chrXVI	585920	585967	+	0	4_divergent
iORF_193434	S288C	Cerevisiae	1	24	chrXVI	585942	585965	-	0	4_divergent
iORF_193435	S288C	Cerevisiae	0	131	chrXVI	585942	586072	-	1	5_SpeGroup
iORF_193445	S288C	Cerevisiae	1	12	chrXVI	585948	585959	+	0	1_conserved
iORF_193451	S288C	Cerevisiae	1	33	chrXVI	585956	585988	-	0	1_conserved
iORF_193476	S288C	Cerevisiae	0	68	chrXVI	585980	586047	+	1	5_SpeGroup
iORF_193479	S288C	Cerevisiae	0	98	chrXVI	585980	586077	+	1	4_divergent
iORF_193549	S288C	Cerevisiae	0	17	chrXVI	586085	586101	-	1	3_pPar
iORF_193573	S288C	Cerevisiae	0	137	chrXVI	586110	586246	-	1	3_pPar
iORF_193580	S288C	Cerevisiae	0	203	chrXVI	586126	586328	+	1	3_pPar
iORF_193601	S288C	Cerevisiae	1	12	chrXVI	586154	586165	+	0	1_conserved
iORF_193650	S288C	Cerevisiae	0	36	chrXVI	586250	586285	-	0	3_pPar
iORF_193654	S288C	Cerevisiae	1	15	chrXVI	586336	586350	+	0	1_conserved
iORF_193655	S288C	Cerevisiae	0	111	chrXVI	586345	586455	-	0	3_pPar
iORF_193656	S288C	Cerevisiae	1	12	chrXVI	586347	586358	+	0	1_conserved
iORF_193658	S288C	Cerevisiae	0	25	chrXVI	586400	586424	-	0	3_pPar
iORF_193660	S288C	Cerevisiae	0	110	chrXVI	586434	586543	-	2	3_pPar
iORF_193662	S288C	Cerevisiae	0	29	chrXVI	586450	586478	+	1	6_polymorphic
iORF_193663	S288C	Cerevisiae	0	38	chrXVI	586450	586487	+	1	6_polymorphic
iORF_193664	S288C	Cerevisiae	0	39	chrXVI	586475	586513	+	0	3_pPar
iORF_193198	S288C	Cerevisiae	0	24	chrXVI	586549	586572	+	0	3_pPar
iORF_193200	S288C	Cerevisiae	0	53	chrXVI	586630	586682	-	0	4_divergent
iORF_193201	S288C	Cerevisiae	0	46	chrXVI	586637	586682	-	0	5_SpeGroup
iORF_193202	S288C	Cerevisiae	0	21	chrXVI	586675	586695	+	0	5_SpeGroup
iORF_193205	S288C	Cerevisiae	0	23	chrXVI	586684	586706	-	1	3_pPar
iORF_193206	S288C	Cerevisiae	0	70	chrXVI	586705	586774	+	0	3_pPar
iORF_193209	S288C	Cerevisiae	0	76	chrXVI	586716	586791	-	0	3_pPar
iORF_193210	S288C	Cerevisiae	1	45	chrXVI	586739	586783	-	0	1_conserved
iORF_193215	S288C	Cerevisiae	0	151	chrXVI	586829	586979	+	0	3_pPar
iORF_193217	S288C	Cerevisiae	0	36	chrXVI	586858	586893	-	0	3_pPar
iORF_193219	S288C	Cerevisiae	0	36	chrXVI	586876	586911	+	0	4_divergent
iORF_193220	S288C	Cerevisiae	0	51	chrXVI	586876	586926	+	0	5_SpeGroup
iORF_193221	S288C	Cerevisiae	0	88	chrXVI	586890	586977	-	0	5_SpeGroup
iORF_193227	S288C	Cerevisiae	0	45	chrXVI	586997	587041	-	0	3_pPar
iORF_193229	S288C	Cerevisiae	0	95	chrXVI	587053	587147	-	2	6_polymorphic
iORF_193232	S288C	Cerevisiae	0	18	chrXVI	587130	587147	-	0	6_polymorphic
iORF_193253	S288C	Cerevisiae	0	15	chrXVI	587527	587541	+	0	5_SpeGroup
iORF_193254	S288C	Cerevisiae	0	24	chrXVI	587527	587550	+	0	4_divergent
iORF_193262	S288C	Cerevisiae	0	18	chrXVI	587623	587640	-	0	5_SpeGroup
iORF_193263	S288C	Cerevisiae	1	15	chrXVI	587667	587681	-	0	4_divergent
iORF_193264	S288C	Cerevisiae	0	266	chrXVI	587667	587932	-	8	5_SpeGroup
iORF_193265	S288C	Cerevisiae	1	27	chrXVI	587687	587713	+	0	1_conserved
iORF_193266	S288C	Cerevisiae	0	77	chrXVI	587745	587821	-	1	5_SpeGroup
iORF_193267	S288C	Cerevisiae	0	110	chrXVI	587745	587854	-	2	5_SpeGroup
iORF_193269	S288C	Cerevisiae	0	44	chrXVI	587778	587821	-	1	5_SpeGroup
iORF_193271	S288C	Cerevisiae	0	49	chrXVI	587806	587854	-	2	6_polymorphic
iORF_193272	S288C	Cerevisiae	0	20	chrXVI	587818	587837	-	1	6_polymorphic
iORF_193273	S288C	Cerevisiae	0	24	chrXVI	587822	587845	+	1	5_SpeGroup
iORF_193274	S288C	Cerevisiae	0	18	chrXVI	587837	587854	-	0	6_polymorphic
iORF_193276	S288C	Cerevisiae	0	44	chrXVI	587851	587894	-	1	6_polymorphic
iORF_193278	S288C	Cerevisiae	0	24	chrXVI	587856	587879	+	0	5_SpeGroup
iORF_193280	S288C	Cerevisiae	0	65	chrXVI	587868	587932	-	4	4_divergent
iORF_193283	S288C	Cerevisiae	1	9	chrXVI	587871	587879	+	0	4_divergent
iORF_193284	S288C	Cerevisiae	0	46	chrXVI	587882	587927	-	2	6_polymorphic
iORF_193285	S288C	Cerevisiae	0	42	chrXVI	587893	587934	+	3	3_pPar
iORF_193286	S288C	Cerevisiae	0	9	chrXVI	587919	587927	-	0	6_polymorphic
iORF_193292	S288C	Cerevisiae	0	27	chrXVI	588147	588173	+	0	3_pPar
iORF_193294	S288C	Cerevisiae	1	12	chrXVI	588159	588170	-	0	1_conserved
iORF_193300	S288C	Cerevisiae	0	58	chrXVI	588243	588300	-	5	3_pPar
iORF_193301	S288C	Cerevisiae	0	64	chrXVI	588245	588308	+	5	5_SpeGroup
iORF_193304	S288C	Cerevisiae	0	70	chrXVI	588282	588351	-	0	3_pPar
iORF_193305	S288C	Cerevisiae	0	81	chrXVI	588369	588449	-	1	6_polymorphic
iORF_193306	S288C	Cerevisiae	0	74	chrXVI	588376	588449	-	1	5_SpeGroup
iORF_193307	S288C	Cerevisiae	0	64	chrXVI	588386	588449	-	0	6_polymorphic
iORF_193308	S288C	Cerevisiae	0	12	chrXVI	588414	588425	+	0	5_SpeGroup
iORF_193309	S288C	Cerevisiae	0	13	chrXVI	588414	588426	+	0	4_divergent
iORF_193311	S288C	Cerevisiae	0	9	chrXVI	588441	588449	-	0	5_SpeGroup
iORF_193312	S288C	Cerevisiae	0	12	chrXVI	588454	588465	-	0	3_pPar
iORF_193313	S288C	Cerevisiae	0	39	chrXVI	588457	588495	+	0	3_pPar
iORF_193314	S288C	Cerevisiae	0	9	chrXVI	588464	588472	+	0	3_pPar
iORF_193315	S288C	Cerevisiae	0	31	chrXVI	588487	588517	-	0	5_SpeGroup
iORF_193317	S288C	Cerevisiae	0	9	chrXVI	588500	588508	-	0	5_SpeGroup
iORF_193320	S288C	Cerevisiae	0	48	chrXVI	588547	588594	+	0	6_polymorphic
iORF_193321	S288C	Cerevisiae	0	39	chrXVI	588578	588616	-	0	3_pPar
iORF_193322	S288C	Cerevisiae	0	74	chrXVI	588582	588655	+	2	6_polymorphic
iORF_193323	S288C	Cerevisiae	0	79	chrXVI	588582	588660	+	2	6_polymorphic
iORF_193325	S288C	Cerevisiae	0	71	chrXVI	588630	588700	-	2	5_SpeGroup
iORF_193327	S288C	Cerevisiae	0	39	chrXVI	588642	588680	+	0	5_SpeGroup
iORF_193328	S288C	Cerevisiae	1	18	chrXVI	588663	588680	+	0	4_divergent
iORF_193329	S288C	Cerevisiae	0	21	chrXVI	588700	588720	-	0	4_divergent
iORF_193330	S288C	Cerevisiae	1	21	chrXVI	588700	588720	-	1	4_divergent
iORF_193331	S288C	Cerevisiae	0	27	chrXVI	588728	588754	-	0	3_pPar
iORF_193335	S288C	Cerevisiae	0	35	chrXVI	588802	588836	+	1	3_pPar
iORF_193339	S288C	Cerevisiae	0	30	chrXVI	588833	588862	+	0	3_pPar
iORF_193341	S288C	Cerevisiae	0	96	chrXVI	588852	588947	+	0	6_polymorphic
iORF_193342	S288C	Cerevisiae	0	154	chrXVI	588852	589005	+	0	6_polymorphic
iORF_193343	S288C	Cerevisiae	0	157	chrXVI	588852	589008	+	0	5_SpeGroup
iORF_193345	S288C	Cerevisiae	0	9	chrXVI	588895	588903	+	0	5_SpeGroup
iORF_193347	S288C	Cerevisiae	0	42	chrXVI	588925	588966	-	0	4_divergent
iORF_193349	S288C	Cerevisiae	1	33	chrXVI	588929	588961	+	0	4_divergent
iORF_193351	S288C	Cerevisiae	0	22	chrXVI	588940	588961	+	0	5_SpeGroup
iORF_193352	S288C	Cerevisiae	0	63	chrXVI	588966	589028	-	1	6_polymorphic
iORF_193356	S288C	Cerevisiae	0	42	chrXVI	588987	589028	-	1	5_SpeGroup
iORF_193358	S288C	Cerevisiae	0	27	chrXVI	589002	589028	-	1	6_polymorphic
iORF_193359	S288C	Cerevisiae	0	128	chrXVI	589002	589129	-	6	5_SpeGroup
iORF_193360	S288C	Cerevisiae	0	96	chrXVI	589028	589123	-	5	6_polymorphic
iORF_193361	S288C	Cerevisiae	0	102	chrXVI	589028	589129	-	5	6_polymorphic
iORF_193362	S288C	Cerevisiae	0	99	chrXVI	589046	589144	+	5	5_SpeGroup
iORF_193364	S288C	Cerevisiae	0	10	chrXVI	589106	589115	+	0	5_SpeGroup
iORF_193367	S288C	Cerevisiae	0	27	chrXVI	589126	589152	-	0	5_SpeGroup
iORF_193368	S288C	Cerevisiae	0	112	chrXVI	589126	589237	-	14	4_divergent
iORF_193371	S288C	Cerevisiae	0	82	chrXVI	589128	589209	+	14	6_polymorphic
iORF_193373	S288C	Cerevisiae	0	141	chrXVI	589128	589268	+	15	5_SpeGroup
iORF_193376	S288C	Cerevisiae	0	13	chrXVI	589151	589163	+	0	3_pPar
iORF_193379	S288C	Cerevisiae	0	108	chrXVI	589160	589267	+	15	5_SpeGroup
iORF_193380	S288C	Cerevisiae	0	109	chrXVI	589160	589268	+	15	5_SpeGroup
iORF_193381	S288C	Cerevisiae	0	141	chrXVI	589160	589300	+	18	7_ancest
iORF_193456	S288C	Cerevisiae	0	125	chrXVI	589780	589904	-	9	7_ancest
iORF_193457	S288C	Cerevisiae	0	134	chrXVI	589780	589913	-	9	5_SpeGroup
iORF_193458	S288C	Cerevisiae	0	21	chrXVI	589790	589810	+	3	3_pPar
iORF_193466	S288C	Cerevisiae	0	86	chrXVI	589886	589971	-	9	5_SpeGroup
iORF_193468	S288C	Cerevisiae	0	66	chrXVI	589912	589977	+	9	5_SpeGroup
iORF_193469	S288C	Cerevisiae	0	79	chrXVI	589920	589998	+	10	5_SpeGroup
iORF_193471	S288C	Cerevisiae	0	136	chrXVI	589927	590062	-	13	5_SpeGroup
iORF_193473	S288C	Cerevisiae	0	132	chrXVI	589931	590062	-	13	5_SpeGroup
iORF_193474	S288C	Cerevisiae	0	153	chrXVI	589931	590083	-	13	5_SpeGroup
iORF_193478	S288C	Cerevisiae	0	88	chrXVI	589975	590062	-	5	7_ancest
iORF_193480	S288C	Cerevisiae	0	17	chrXVI	589991	590007	-	1	7_ancest
iORF_193481	S288C	Cerevisiae	0	26	chrXVI	589991	590016	-	1	4_divergent
iORF_193486	S288C	Cerevisiae	0	12	chrXVI	590074	590085	+	0	4_divergent
iORF_193487	S288C	Cerevisiae	0	27	chrXVI	590074	590100	+	0	5_SpeGroup
iORF_193488	S288C	Cerevisiae	0	76	chrXVI	590103	590178	+	0	4_divergent
iORF_193489	S288C	Cerevisiae	0	155	chrXVI	590103	590257	+	0	5_SpeGroup
iORF_193491	S288C	Cerevisiae	0	34	chrXVI	590141	590174	-	0	4_divergent
iORF_193493	S288C	Cerevisiae	0	23	chrXVI	590152	590174	-	0	5_SpeGroup
iORF_193496	S288C	Cerevisiae	0	87	chrXVI	590187	590273	+	1	5_SpeGroup
iORF_193500	S288C	Cerevisiae	0	51	chrXVI	590193	590243	-	0	4_divergent
iORF_193501	S288C	Cerevisiae	0	54	chrXVI	590193	590246	-	0	6_polymorphic
iORF_193502	S288C	Cerevisiae	0	21	chrXVI	590215	590235	-	0	3_pPar
iORF_193505	S288C	Cerevisiae	0	15	chrXVI	590249	590263	-	0	5_SpeGroup
iORF_193550	S288C	Cerevisiae	1	21	chrXVI	591043	591063	+	0	1_conserved
iORF_193551	S288C	Cerevisiae	1	18	chrXVI	591053	591070	+	0	1_conserved
iORF_193552	S288C	Cerevisiae	0	95	chrXVI	591067	591161	-	3	5_SpeGroup
iORF_193555	S288C	Cerevisiae	0	67	chrXVI	591095	591161	-	3	7_ancest
iORF_193556	S288C	Cerevisiae	1	48	chrXVI	591116	591163	+	3	4_divergent
iORF_193557	S288C	Cerevisiae	0	66	chrXVI	591116	591181	+	5	5_SpeGroup
iORF_193558	S288C	Cerevisiae	0	76	chrXVI	591116	591191	+	5	5_SpeGroup
iORF_193559	S288C	Cerevisiae	0	134	chrXVI	591122	591255	-	6	5_SpeGroup
iORF_193560	S288C	Cerevisiae	0	39	chrXVI	591123	591161	-	3	5_SpeGroup
iORF_193562	S288C	Cerevisiae	0	44	chrXVI	591188	591231	+	1	4_divergent
iORF_193563	S288C	Cerevisiae	0	62	chrXVI	591194	591255	-	1	4_divergent
iORF_193564	S288C	Cerevisiae	0	15	chrXVI	591228	591242	+	0	5_SpeGroup
iORF_193565	S288C	Cerevisiae	0	54	chrXVI	591228	591281	+	0	4_divergent
iORF_193566	S288C	Cerevisiae	1	24	chrXVI	591252	591275	-	0	1_conserved
iORF_193567	S288C	Cerevisiae	0	39	chrXVI	591254	591292	+	0	3_pPar
iORF_193569	S288C	Cerevisiae	0	181	chrXVI	591265	591445	+	2	4_divergent
iORF_193571	S288C	Cerevisiae	0	284	chrXVI	591265	591548	+	6	5_SpeGroup
iORF_193574	S288C	Cerevisiae	0	63	chrXVI	591311	591373	-	0	6_polymorphic
iORF_193575	S288C	Cerevisiae	0	27	chrXVI	591347	591373	-	0	6_polymorphic
iORF_193577	S288C	Cerevisiae	0	78	chrXVI	591421	591498	-	0	6_polymorphic
iORF_193578	S288C	Cerevisiae	0	118	chrXVI	591421	591538	-	2	6_polymorphic
iORF_193581	S288C	Cerevisiae	0	63	chrXVI	591486	591548	+	4	7_ancest
iORF_193582	S288C	Cerevisiae	0	99	chrXVI	591486	591584	+	15	4_divergent
iORF_193585	S288C	Cerevisiae	0	69	chrXVI	591562	591630	+	0	5_SpeGroup
iORF_193586	S288C	Cerevisiae	0	96	chrXVI	591562	591657	+	0	6_polymorphic
iORF_193591	S288C	Cerevisiae	0	15	chrXVI	591627	591641	-	0	5_SpeGroup
iORF_193594	S288C	Cerevisiae	0	30	chrXVI	591666	591695	+	0	3_pPar
iORF_193602	S288C	Cerevisiae	0	72	chrXVI	591805	591876	-	0	6_polymorphic
iORF_193603	S288C	Cerevisiae	0	60	chrXVI	591824	591883	+	0	5_SpeGroup
iORF_193604	S288C	Cerevisiae	0	45	chrXVI	591858	591902	-	0	6_polymorphic
iORF_193605	S288C	Cerevisiae	0	21	chrXVI	591863	591883	+	0	6_polymorphic
iORF_193606	S288C	Cerevisiae	0	30	chrXVI	591873	591902	-	0	6_polymorphic
iORF_193610	S288C	Cerevisiae	0	50	chrXVI	591907	591956	+	0	4_divergent
iORF_193619	S288C	Cerevisiae	0	67	chrXVI	592019	592085	+	0	3_pPar
iORF_193621	S288C	Cerevisiae	0	12	chrXVI	592034	592045	-	0	3_pPar
iORF_193624	S288C	Cerevisiae	0	55	chrXVI	592044	592098	+	0	5_SpeGroup
iORF_193628	S288C	Cerevisiae	0	21	chrXVI	592073	592093	+	0	7_ancest
iORF_193629	S288C	Cerevisiae	0	39	chrXVI	592082	592120	-	0	6_polymorphic
iORF_193631	S288C	Cerevisiae	0	27	chrXVI	592090	592116	-	0	3_pPar
iORF_193643	S288C	Cerevisiae	0	148	chrXVI	592181	592328	+	0	6_polymorphic
iORF_193644	S288C	Cerevisiae	1	84	chrXVI	592193	592276	-	0	4_divergent
iORF_193645	S288C	Cerevisiae	0	67	chrXVI	592210	592276	-	0	4_divergent
iORF_193647	S288C	Cerevisiae	0	96	chrXVI	592233	592328	+	0	5_SpeGroup
iORF_193648	S288C	Cerevisiae	1	12	chrXVI	592249	592260	-	0	1_conserved
iORF_193688	S288C	Cerevisiae	1	15	chrXVI	593394	593408	-	0	6_polymorphic
iORF_193689	S288C	Cerevisiae	0	30	chrXVI	593400	593429	+	0	3_pPar
iORF_193690	S288C	Cerevisiae	1	15	chrXVI	593407	593421	+	0	6_polymorphic
iORF_193885	S288C	Cerevisiae	0	142	chrXVI	594012	594153	+	4	6_polymorphic
iORF_193887	S288C	Cerevisiae	0	241	chrXVI	594012	594252	+	11	6_polymorphic
iORF_193753	S288C	Cerevisiae	0	27	chrXVI	594042	594068	+	0	3_pPar
iORF_193754	S288C	Cerevisiae	0	57	chrXVI	594060	594116	-	1	6_polymorphic
iORF_193757	S288C	Cerevisiae	0	23	chrXVI	594094	594116	-	1	6_polymorphic
iORF_193759	S288C	Cerevisiae	0	119	chrXVI	594094	594212	-	6	5_SpeGroup
iORF_193768	S288C	Cerevisiae	0	22	chrXVI	594132	594153	+	2	6_polymorphic
iORF_193773	S288C	Cerevisiae	0	34	chrXVI	594144	594177	-	5	3_pPar
iORF_193781	S288C	Cerevisiae	0	28	chrXVI	594191	594218	+	0	6_polymorphic
iORF_193789	S288C	Cerevisiae	0	90	chrXVI	594225	594314	+	4	6_polymorphic
iORF_193790	S288C	Cerevisiae	0	101	chrXVI	594225	594325	+	4	6_polymorphic
iORF_193793	S288C	Cerevisiae	0	38	chrXVI	594238	594275	+	4	6_polymorphic
iORF_193794	S288C	Cerevisiae	0	39	chrXVI	594238	594276	+	4	6_polymorphic
iORF_193805	S288C	Cerevisiae	0	107	chrXVI	594297	594403	-	2	5_SpeGroup
iORF_193812	S288C	Cerevisiae	0	28	chrXVI	594341	594368	-	0	5_SpeGroup
iORF_193813	S288C	Cerevisiae	0	63	chrXVI	594341	594403	-	2	4_divergent
iORF_193821	S288C	Cerevisiae	0	18	chrXVI	594413	594430	-	0	5_SpeGroup
iORF_193956	S288C	Cerevisiae	0	114	chrXVI	596340	596453	-	3	7_ancest
iORF_193962	S288C	Cerevisiae	0	55	chrXVI	596352	596406	+	3	5_SpeGroup
iORF_193963	S288C	Cerevisiae	0	80	chrXVI	596352	596431	+	3	4_divergent
iORF_194001	S288C	Cerevisiae	0	67	chrXVI	596387	596453	-	2	5_SpeGroup
iORF_194002	S288C	Cerevisiae	0	43	chrXVI	596387	596429	-	1	5_SpeGroup
iORF_194003	S288C	Cerevisiae	0	67	chrXVI	596387	596453	-	1	5_SpeGroup
iORF_193907	S288C	Cerevisiae	0	21	chrXVI	596423	596443	-	0	6_polymorphic
iORF_193908	S288C	Cerevisiae	0	9	chrXVI	596428	596436	+	0	4_divergent
iORF_193912	S288C	Cerevisiae	0	64	chrXVI	596466	596529	-	2	5_SpeGroup
iORF_193914	S288C	Cerevisiae	0	18	chrXVI	596485	596502	-	0	5_SpeGroup
iORF_193915	S288C	Cerevisiae	0	20	chrXVI	596485	596504	-	0	5_SpeGroup
iORF_193916	S288C	Cerevisiae	0	45	chrXVI	596485	596529	-	2	5_SpeGroup
iORF_193920	S288C	Cerevisiae	0	31	chrXVI	596499	596529	-	2	7_ancest
iORF_193921	S288C	Cerevisiae	0	37	chrXVI	596514	596550	+	2	4_divergent
iORF_193947	S288C	Cerevisiae	0	10	chrXVI	596632	596641	-	0	3_pPar
iORF_194029	S288C	Cerevisiae	0	18	chrXVI	599585	599602	-	0	3_pPar
iORF_194033	S288C	Cerevisiae	0	44	chrXVI	599603	599646	-	0	3_pPar
iORF_194037	S288C	Cerevisiae	0	47	chrXVI	599633	599679	+	0	5_SpeGroup
iORF_194038	S288C	Cerevisiae	0	77	chrXVI	599633	599709	+	0	4_divergent
iORF_194016	S288C	Cerevisiae	0	110	chrXVI	599649	599758	-	0	3_pPar
iORF_194027	S288C	Cerevisiae	0	21	chrXVI	599848	599868	-	0	4_divergent
iORF_194062	S288C	Cerevisiae	0	56	chrXVI	600263	600318	-	1	6_polymorphic
iORF_194064	S288C	Cerevisiae	0	46	chrXVI	600273	600318	-	0	6_polymorphic
iORF_194041	S288C	Cerevisiae	0	60	chrXVI	600320	600379	-	0	4_divergent
iORF_194045	S288C	Cerevisiae	1	66	chrXVI	600353	600418	+	0	1_conserved
iORF_194048	S288C	Cerevisiae	0	69	chrXVI	600400	600468	-	0	3_pPar
iORF_194049	S288C	Cerevisiae	0	24	chrXVI	600477	600500	-	0	5_SpeGroup
iORF_194050	S288C	Cerevisiae	0	27	chrXVI	600477	600503	-	0	4_divergent
iORF_194082	S288C	Cerevisiae	1	24	chrXVI	603375	603398	-	0	1_conserved
iORF_194115	S288C	Cerevisiae	0	32	chrXVI	603415	603446	+	1	3_pPar
iORF_194118	S288C	Cerevisiae	0	29	chrXVI	603437	603465	+	1	4_divergent
iORF_194119	S288C	Cerevisiae	0	77	chrXVI	603437	603513	+	1	5_SpeGroup
iORF_194121	S288C	Cerevisiae	0	160	chrXVI	603448	603607	-	0	5_SpeGroup
iORF_194076	S288C	Cerevisiae	0	21	chrXVI	603481	603501	+	0	6_polymorphic
iORF_194077	S288C	Cerevisiae	0	33	chrXVI	603481	603513	+	0	6_polymorphic
iORF_194078	S288C	Cerevisiae	1	21	chrXVI	603527	603547	-	0	4_divergent
iORF_194079	S288C	Cerevisiae	0	21	chrXVI	603531	603551	+	0	4_divergent
iORF_194080	S288C	Cerevisiae	0	91	chrXVI	603531	603621	+	0	5_SpeGroup
iORF_194086	S288C	Cerevisiae	0	30	chrXVI	603581	603610	+	0	3_pPar
iORF_194087	S288C	Cerevisiae	0	176	chrXVI	603585	603760	-	0	5_SpeGroup
iORF_194088	S288C	Cerevisiae	0	231	chrXVI	603585	603815	-	0	5_SpeGroup
iORF_194089	S288C	Cerevisiae	0	168	chrXVI	603593	603760	-	0	5_SpeGroup
iORF_194094	S288C	Cerevisiae	0	80	chrXVI	603638	603717	+	0	6_polymorphic
iORF_194095	S288C	Cerevisiae	0	95	chrXVI	603638	603732	+	0	6_polymorphic
iORF_194098	S288C	Cerevisiae	0	34	chrXVI	603648	603681	+	0	3_pPar
iORF_194101	S288C	Cerevisiae	0	47	chrXVI	603661	603707	+	0	3_pPar
iORF_194102	S288C	Cerevisiae	0	28	chrXVI	603678	603705	-	0	4_divergent
iORF_194105	S288C	Cerevisiae	0	114	chrXVI	603702	603815	-	0	4_divergent
iORF_194107	S288C	Cerevisiae	0	48	chrXVI	603722	603769	+	0	4_divergent
iORF_194108	S288C	Cerevisiae	0	58	chrXVI	603722	603779	+	0	5_SpeGroup
iORF_194109	S288C	Cerevisiae	0	13	chrXVI	603748	603760	-	0	5_SpeGroup
iORF_194111	S288C	Cerevisiae	0	24	chrXVI	603831	603854	-	0	3_pPar
iORF_194112	S288C	Cerevisiae	1	15	chrXVI	603851	603865	-	0	1_conserved
iORF_194255	S288C	Cerevisiae	0	70	chrXVI	607321	607390	+	3	5_SpeGroup
iORF_194248	S288C	Cerevisiae	0	12	chrXVI	607395	607406	-	0	5_SpeGroup
iORF_194177	S288C	Cerevisiae	0	99	chrXVI	607493	607591	+	3	6_polymorphic
iORF_194178	S288C	Cerevisiae	0	65	chrXVI	607507	607571	-	1	3_pPar
iORF_194181	S288C	Cerevisiae	0	73	chrXVI	607543	607615	-	2	3_pPar
iORF_194182	S288C	Cerevisiae	0	37	chrXVI	607565	607601	+	2	3_pPar
iORF_194183	S288C	Cerevisiae	0	192	chrXVI	607593	607784	-	5	5_SpeGroup
iORF_194184	S288C	Cerevisiae	0	140	chrXVI	607631	607770	-	2	4_divergent
iORF_194193	S288C	Cerevisiae	0	109	chrXVI	607676	607784	-	2	7_ancest
iORF_194194	S288C	Cerevisiae	0	62	chrXVI	607681	607742	+	1	5_SpeGroup
iORF_194195	S288C	Cerevisiae	0	56	chrXVI	607715	607770	-	1	6_polymorphic
iORF_194196	S288C	Cerevisiae	0	259	chrXVI	607715	607973	-	11	6_polymorphic
iORF_194197	S288C	Cerevisiae	1	9	chrXVI	607734	607742	+	0	4_divergent
iORF_194198	S288C	Cerevisiae	0	30	chrXVI	607757	607786	+	0	3_pPar
iORF_194199	S288C	Cerevisiae	0	18	chrXVI	607767	607784	-	0	5_SpeGroup
iORF_194200	S288C	Cerevisiae	0	47	chrXVI	607771	607817	+	4	5_SpeGroup
iORF_194201	S288C	Cerevisiae	0	50	chrXVI	607771	607820	+	4	5_SpeGroup
iORF_194202	S288C	Cerevisiae	0	70	chrXVI	607771	607840	+	4	5_SpeGroup
iORF_194204	S288C	Cerevisiae	0	86	chrXVI	607771	607856	+	4	7_ancest
iORF_194205	S288C	Cerevisiae	0	51	chrXVI	607790	607840	+	4	5_SpeGroup
iORF_194206	S288C	Cerevisiae	0	55	chrXVI	607790	607844	+	4	5_SpeGroup
iORF_194207	S288C	Cerevisiae	0	67	chrXVI	607790	607856	+	4	5_SpeGroup
iORF_194208	S288C	Cerevisiae	0	37	chrXVI	607830	607866	-	0	5_SpeGroup
iORF_194209	S288C	Cerevisiae	0	10	chrXVI	607847	607856	+	0	5_SpeGroup
iORF_194210	S288C	Cerevisiae	0	9	chrXVI	607858	607866	-	0	6_polymorphic
iORF_194211	S288C	Cerevisiae	1	9	chrXVI	607861	607869	+	0	1_conserved
iORF_194213	S288C	Cerevisiae	0	108	chrXVI	607866	607973	-	6	6_polymorphic
iORF_194214	S288C	Cerevisiae	0	38	chrXVI	607878	607915	+	1	3_pPar
iORF_194231	S288C	Cerevisiae	0	9	chrXVI	608010	608018	-	0	5_SpeGroup
iORF_194234	S288C	Cerevisiae	0	25	chrXVI	608018	608042	-	0	5_SpeGroup
iORF_194235	S288C	Cerevisiae	0	24	chrXVI	608032	608055	+	0	4_divergent
iORF_194243	S288C	Cerevisiae	0	15	chrXVI	608126	608140	+	0	6_polymorphic
iORF_194244	S288C	Cerevisiae	0	49	chrXVI	608126	608174	+	0	5_SpeGroup
iORF_194246	S288C	Cerevisiae	0	224	chrXVI	608144	608367	-	2	5_SpeGroup
iORF_194249	S288C	Cerevisiae	0	22	chrXVI	608153	608174	+	0	4_divergent
iORF_194257	S288C	Cerevisiae	0	107	chrXVI	608261	608367	-	2	4_divergent
iORF_194122	S288C	Cerevisiae	0	38	chrXVI	608274	608311	-	0	3_pPar
iORF_194123	S288C	Cerevisiae	0	20	chrXVI	608294	608313	+	0	6_polymorphic
iORF_194124	S288C	Cerevisiae	0	36	chrXVI	608310	608345	+	0	3_pPar
iORF_194125	S288C	Cerevisiae	0	88	chrXVI	608335	608422	+	2	4_divergent
iORF_194126	S288C	Cerevisiae	0	142	chrXVI	608335	608476	+	3	5_SpeGroup
iORF_194128	S288C	Cerevisiae	0	71	chrXVI	608342	608412	+	2	5_SpeGroup
iORF_194129	S288C	Cerevisiae	0	135	chrXVI	608342	608476	+	3	4_divergent
iORF_194130	S288C	Cerevisiae	0	51	chrXVI	608380	608430	-	0	3_pPar
iORF_194133	S288C	Cerevisiae	1	45	chrXVI	608405	608449	-	0	1_conserved
iORF_194134	S288C	Cerevisiae	0	42	chrXVI	608415	608456	-	0	6_polymorphic
iORF_194135	S288C	Cerevisiae	1	24	chrXVI	608422	608445	+	0	6_polymorphic
iORF_194136	S288C	Cerevisiae	0	112	chrXVI	608422	608533	+	2	6_polymorphic
iORF_194137	S288C	Cerevisiae	0	30	chrXVI	608429	608458	+	0	4_divergent
iORF_194138	S288C	Cerevisiae	0	15	chrXVI	608442	608456	-	0	6_polymorphic
iORF_194142	S288C	Cerevisiae	0	52	chrXVI	608469	608520	-	2	4_divergent
iORF_194143	S288C	Cerevisiae	0	79	chrXVI	608473	608551	-	1	3_pPar
iORF_194146	S288C	Cerevisiae	0	29	chrXVI	608535	608563	+	0	3_pPar
iORF_194149	S288C	Cerevisiae	0	10	chrXVI	608564	608573	-	2	3_pPar
iORF_194151	S288C	Cerevisiae	0	24	chrXVI	608575	608598	-	0	6_polymorphic
iORF_194159	S288C	Cerevisiae	0	50	chrXVI	608661	608710	+	8	6_polymorphic
iORF_194161	S288C	Cerevisiae	0	15	chrXVI	608665	608679	+	0	6_polymorphic
iORF_194162	S288C	Cerevisiae	0	16	chrXVI	608665	608680	+	0	6_polymorphic
iORF_194164	S288C	Cerevisiae	0	32	chrXVI	608676	608707	-	1	5_SpeGroup
iORF_194167	S288C	Cerevisiae	0	14	chrXVI	608694	608707	-	1	4_divergent
iORF_194260	S288C	Cerevisiae	0	54	chrXVI	610042	610095	-	0	4_divergent
iORF_194268	S288C	Cerevisiae	0	103	chrXVI	610056	610158	-	2	5_SpeGroup
iORF_194270	S288C	Cerevisiae	0	18	chrXVI	610062	610079	+	0	5_SpeGroup
iORF_194271	S288C	Cerevisiae	0	21	chrXVI	610062	610082	+	0	5_SpeGroup
iORF_194272	S288C	Cerevisiae	0	24	chrXVI	610062	610085	+	0	5_SpeGroup
iORF_194276	S288C	Cerevisiae	0	53	chrXVI	610070	610122	-	2	5_SpeGroup
iORF_194279	S288C	Cerevisiae	0	29	chrXVI	610076	610104	+	1	6_polymorphic
iORF_194280	S288C	Cerevisiae	1	30	chrXVI	610076	610105	+	1	6_polymorphic
iORF_194282	S288C	Cerevisiae	0	44	chrXVI	610079	610122	-	2	6_polymorphic
iORF_194286	S288C	Cerevisiae	0	153	chrXVI	610092	610244	-	2	6_polymorphic
iORF_194287	S288C	Cerevisiae	0	31	chrXVI	610092	610122	-	2	6_polymorphic
iORF_194289	S288C	Cerevisiae	0	200	chrXVI	610096	610295	+	2	6_polymorphic
iORF_194290	S288C	Cerevisiae	0	263	chrXVI	610096	610358	+	4	6_polymorphic
iORF_194291	S288C	Cerevisiae	0	143	chrXVI	610102	610244	-	2	6_polymorphic
iORF_194292	S288C	Cerevisiae	0	170	chrXVI	610102	610271	-	2	6_polymorphic
iORF_194296	S288C	Cerevisiae	0	9	chrXVI	610114	610122	-	0	5_SpeGroup
iORF_194258	S288C	Cerevisiae	0	30	chrXVI	610129	610158	-	0	4_divergent
iORF_194261	S288C	Cerevisiae	0	27	chrXVI	610153	610179	+	0	4_divergent
iORF_194265	S288C	Cerevisiae	0	171	chrXVI	610188	610358	+	2	6_polymorphic
iORF_194266	S288C	Cerevisiae	0	146	chrXVI	610252	610397	-	2	4_divergent
iORF_194274	S288C	Cerevisiae	0	43	chrXVI	610355	610397	-	0	5_SpeGroup
iORF_194351	S288C	Cerevisiae	0	83	chrXVI	612816	612898	+	1	5_SpeGroup
iORF_194301	S288C	Cerevisiae	0	25	chrXVI	612894	612918	-	2	5_SpeGroup
iORF_194302	S288C	Cerevisiae	0	48	chrXVI	612894	612941	-	4	5_SpeGroup
iORF_194304	S288C	Cerevisiae	0	21	chrXVI	612921	612941	-	2	7_ancest
iORF_194305	S288C	Cerevisiae	0	64	chrXVI	612926	612989	-	6	5_SpeGroup
iORF_194306	S288C	Cerevisiae	0	12	chrXVI	612947	612958	-	0	6_polymorphic
iORF_194307	S288C	Cerevisiae	0	35	chrXVI	612957	612991	+	4	6_polymorphic
iORF_194310	S288C	Cerevisiae	0	31	chrXVI	612970	613000	-	2	3_pPar
iORF_194311	S288C	Cerevisiae	0	22	chrXVI	612982	613003	+	2	3_pPar
iORF_194313	S288C	Cerevisiae	0	14	chrXVI	613000	613013	-	1	4_divergent
iORF_194315	S288C	Cerevisiae	0	47	chrXVI	613017	613063	-	0	5_SpeGroup
iORF_194316	S288C	Cerevisiae	0	86	chrXVI	613017	613102	-	0	5_SpeGroup
iORF_194317	S288C	Cerevisiae	0	65	chrXVI	613038	613102	-	0	5_SpeGroup
iORF_194323	S288C	Cerevisiae	0	20	chrXVI	613086	613105	+	1	3_pPar
iORF_194325	S288C	Cerevisiae	1	75	chrXVI	613102	613176	-	0	4_divergent
iORF_194326	S288C	Cerevisiae	0	119	chrXVI	613102	613220	-	1	5_SpeGroup
iORF_194329	S288C	Cerevisiae	0	117	chrXVI	613154	613270	+	1	4_divergent
iORF_194330	S288C	Cerevisiae	0	135	chrXVI	613154	613288	+	1	5_SpeGroup
iORF_194331	S288C	Cerevisiae	1	12	chrXVI	613161	613172	-	0	1_conserved
iORF_194333	S288C	Cerevisiae	0	38	chrXVI	613194	613231	+	1	3_pPar
iORF_194334	S288C	Cerevisiae	0	88	chrXVI	613199	613286	-	0	5_SpeGroup
iORF_194336	S288C	Cerevisiae	0	39	chrXVI	613221	613259	-	0	5_SpeGroup
iORF_194341	S288C	Cerevisiae	0	31	chrXVI	613256	613286	-	0	5_SpeGroup
iORF_194371	S288C	Cerevisiae	0	67	chrXVI	614560	614626	-	7	5_SpeGroup
iORF_194372	S288C	Cerevisiae	0	77	chrXVI	614560	614636	-	7	7_ancest
iORF_194356	S288C	Cerevisiae	0	71	chrXVI	614570	614640	+	4	7_ancest
iORF_194357	S288C	Cerevisiae	0	72	chrXVI	614570	614641	+	4	5_SpeGroup
iORF_194387	S288C	Cerevisiae	0	26	chrXVI	614601	614626	-	4	4_divergent
iORF_194389	S288C	Cerevisiae	0	134	chrXVI	614604	614737	+	4	4_divergent
iORF_194402	S288C	Cerevisiae	0	20	chrXVI	614633	614652	-	4	6_polymorphic
iORF_194355	S288C	Cerevisiae	0	45	chrXVI	614705	614749	-	0	4_divergent
iORF_194358	S288C	Cerevisiae	0	27	chrXVI	614711	614737	+	0	5_SpeGroup
iORF_194360	S288C	Cerevisiae	0	110	chrXVI	614734	614843	+	6	6_polymorphic
iORF_194362	S288C	Cerevisiae	0	239	chrXVI	614734	614972	+	7	6_polymorphic
iORF_194363	S288C	Cerevisiae	0	12	chrXVI	614746	614757	-	0	6_polymorphic
iORF_194364	S288C	Cerevisiae	0	12	chrXVI	614748	614759	+	0	6_polymorphic
iORF_194365	S288C	Cerevisiae	0	80	chrXVI	614748	614827	+	6	6_polymorphic
iORF_194368	S288C	Cerevisiae	0	9	chrXVI	614772	614780	-	0	6_polymorphic
iORF_194369	S288C	Cerevisiae	0	25	chrXVI	614809	614833	-	0	5_SpeGroup
iORF_194370	S288C	Cerevisiae	0	155	chrXVI	614809	614963	-	1	4_divergent
iORF_194374	S288C	Cerevisiae	0	30	chrXVI	614851	614880	-	0	3_pPar
iORF_194377	S288C	Cerevisiae	0	28	chrXVI	614902	614929	-	0	4_divergent
iORF_194378	S288C	Cerevisiae	0	66	chrXVI	614902	614967	-	1	5_SpeGroup
iORF_194380	S288C	Cerevisiae	0	43	chrXVI	614925	614967	-	1	6_polymorphic
iORF_194382	S288C	Cerevisiae	0	35	chrXVI	614929	614963	-	1	5_SpeGroup
iORF_194383	S288C	Cerevisiae	0	39	chrXVI	614929	614967	-	1	6_polymorphic
iORF_194384	S288C	Cerevisiae	0	27	chrXVI	614964	614990	-	0	3_pPar
iORF_194385	S288C	Cerevisiae	0	32	chrXVI	614996	615027	-	1	4_divergent
iORF_194388	S288C	Cerevisiae	1	21	chrXVI	615044	615064	-	0	1_conserved
iORF_194392	S288C	Cerevisiae	0	83	chrXVI	615148	615230	-	0	5_SpeGroup
iORF_194393	S288C	Cerevisiae	0	86	chrXVI	615148	615233	-	0	4_divergent
iORF_194397	S288C	Cerevisiae	0	16	chrXVI	615290	615305	-	1	5_SpeGroup
iORF_194398	S288C	Cerevisiae	1	15	chrXVI	615315	615329	+	0	1_conserved
iORF_194399	S288C	Cerevisiae	1	12	chrXVI	615336	615347	-	0	1_conserved
iORF_194401	S288C	Cerevisiae	1	18	chrXVI	615354	615371	-	0	1_conserved
iORF_194479	S288C	Cerevisiae	0	174	chrXVI	619153	619326	-	19	4_divergent
iORF_194483	S288C	Cerevisiae	0	421	chrXVI	619186	619606	-	10	3_pPar
iORF_194484	S288C	Cerevisiae	0	66	chrXVI	619188	619253	+	1	4_divergent
iORF_194485	S288C	Cerevisiae	0	87	chrXVI	619188	619274	+	1	5_SpeGroup
iORF_194488	S288C	Cerevisiae	0	127	chrXVI	619260	619386	-	6	5_SpeGroup
iORF_194491	S288C	Cerevisiae	0	55	chrXVI	619279	619333	+	2	3_pPar
iORF_194492	S288C	Cerevisiae	0	17	chrXVI	619306	619322	-	1	3_pPar
iORF_194496	S288C	Cerevisiae	0	88	chrXVI	619321	619408	+	6	4_divergent
iORF_194497	S288C	Cerevisiae	0	135	chrXVI	619321	619455	+	7	6_polymorphic
iORF_194498	S288C	Cerevisiae	0	186	chrXVI	619321	619506	+	7	6_polymorphic
iORF_194499	S288C	Cerevisiae	1	12	chrXVI	619326	619337	-	0	1_conserved
iORF_194501	S288C	Cerevisiae	0	9	chrXVI	619378	619386	-	0	4_divergent
iORF_194507	S288C	Cerevisiae	0	23	chrXVI	619433	619455	+	1	4_divergent
iORF_194516	S288C	Cerevisiae	0	55	chrXVI	619589	619643	+	0	4_divergent
iORF_194518	S288C	Cerevisiae	0	52	chrXVI	619592	619643	+	0	5_SpeGroup
iORF_194520	S288C	Cerevisiae	0	39	chrXVI	619608	619646	-	0	4_divergent
iORF_194522	S288C	Cerevisiae	1	9	chrXVI	619621	619629	-	0	6_polymorphic
iORF_194524	S288C	Cerevisiae	0	89	chrXVI	619645	619733	+	11	7_ancest
iORF_194525	S288C	Cerevisiae	0	103	chrXVI	619645	619747	+	11	5_SpeGroup
iORF_194526	S288C	Cerevisiae	0	15	chrXVI	619695	619709	-	0	5_SpeGroup
iORF_194527	S288C	Cerevisiae	0	30	chrXVI	619702	619731	-	1	5_SpeGroup
iORF_194528	S288C	Cerevisiae	0	50	chrXVI	619702	619751	-	2	5_SpeGroup
iORF_194538	S288C	Cerevisiae	0	109	chrXVI	619798	619906	-	3	5_SpeGroup
iORF_194542	S288C	Cerevisiae	0	185	chrXVI	619821	620005	+	4	5_SpeGroup
iORF_194543	S288C	Cerevisiae	0	247	chrXVI	619821	620067	+	6	5_SpeGroup
iORF_194403	S288C	Cerevisiae	0	65	chrXVI	619842	619906	-	3	4_divergent
iORF_194404	S288C	Cerevisiae	0	47	chrXVI	619864	619910	+	3	5_SpeGroup
iORF_194412	S288C	Cerevisiae	0	15	chrXVI	619915	619929	+	0	5_SpeGroup
iORF_194458	S288C	Cerevisiae	0	42	chrXVI	620357	620398	+	0	4_divergent
iORF_194460	S288C	Cerevisiae	0	27	chrXVI	620385	620411	-	0	3_pPar
iORF_194803	S288C	Cerevisiae	0	62	chrXVI	624218	624279	+	7	5_SpeGroup
iORF_194808	S288C	Cerevisiae	1	18	chrXVI	624258	624275	-	0	1_conserved
iORF_194809	S288C	Cerevisiae	0	23	chrXVI	624263	624285	-	4	5_SpeGroup
iORF_194811	S288C	Cerevisiae	0	60	chrXVI	624286	624345	+	0	4_divergent
iORF_194813	S288C	Cerevisiae	0	88	chrXVI	624286	624373	+	0	5_SpeGroup
iORF_194815	S288C	Cerevisiae	0	168	chrXVI	624286	624453	+	0	7_ancest
iORF_194790	S288C	Cerevisiae	0	21	chrXVI	624299	624319	-	0	3_pPar
iORF_194793	S288C	Cerevisiae	0	61	chrXVI	624309	624369	-	0	5_SpeGroup
iORF_194794	S288C	Cerevisiae	0	109	chrXVI	624309	624417	-	0	4_divergent
iORF_194798	S288C	Cerevisiae	0	37	chrXVI	624340	624376	-	0	5_SpeGroup
iORF_194800	S288C	Cerevisiae	0	19	chrXVI	624342	624360	+	0	5_SpeGroup
iORF_194804	S288C	Cerevisiae	0	9	chrXVI	624424	624432	-	0	3_pPar
iORF_194823	S288C	Cerevisiae	0	154	chrXVI	626969	627122	+	4	4_divergent
iORF_194827	S288C	Cerevisiae	0	79	chrXVI	626969	627047	+	4	5_SpeGroup
iORF_194843	S288C	Cerevisiae	0	68	chrXVI	627007	627074	-	4	5_SpeGroup
iORF_194878	S288C	Cerevisiae	0	24	chrXVI	627051	627074	-	0	4_divergent
iORF_194817	S288C	Cerevisiae	0	48	chrXVI	627075	627122	+	0	6_polymorphic
iORF_194819	S288C	Cerevisiae	0	93	chrXVI	627094	627186	-	1	5_SpeGroup
iORF_194822	S288C	Cerevisiae	0	18	chrXVI	627169	627186	-	0	5_SpeGroup
iORF_194829	S288C	Cerevisiae	0	23	chrXVI	627264	627286	-	1	4_divergent
iORF_194831	S288C	Cerevisiae	0	85	chrXVI	627294	627378	+	5	4_divergent
iORF_194832	S288C	Cerevisiae	0	102	chrXVI	627294	627395	+	5	7_ancest
iORF_194833	S288C	Cerevisiae	0	99	chrXVI	627297	627395	+	2	5_SpeGroup
iORF_194836	S288C	Cerevisiae	0	14	chrXVI	627326	627339	+	1	5_SpeGroup
iORF_194837	S288C	Cerevisiae	0	40	chrXVI	627326	627365	+	2	5_SpeGroup
iORF_194838	S288C	Cerevisiae	0	86	chrXVI	627330	627415	-	1	4_divergent
iORF_194845	S288C	Cerevisiae	0	54	chrXVI	627362	627415	-	0	5_SpeGroup
iORF_194846	S288C	Cerevisiae	0	58	chrXVI	627392	627449	+	0	5_SpeGroup
iORF_194849	S288C	Cerevisiae	0	24	chrXVI	627426	627449	+	0	6_polymorphic
iORF_194861	S288C	Cerevisiae	0	9	chrXVI	627507	627515	+	0	5_SpeGroup
iORF_194865	S288C	Cerevisiae	0	42	chrXVI	627520	627561	-	0	4_divergent
iORF_194868	S288C	Cerevisiae	0	27	chrXVI	627535	627561	-	0	5_SpeGroup
iORF_194871	S288C	Cerevisiae	1	78	chrXVI	627630	627707	+	1	4_divergent
iORF_194872	S288C	Cerevisiae	0	127	chrXVI	627630	627756	+	1	5_SpeGroup
iORF_194874	S288C	Cerevisiae	1	78	chrXVI	627704	627781	+	0	1_conserved
iORF_194875	S288C	Cerevisiae	0	93	chrXVI	627732	627824	+	0	5_SpeGroup
iORF_194877	S288C	Cerevisiae	1	30	chrXVI	627750	627779	-	0	1_conserved
iORF_194879	S288C	Cerevisiae	0	63	chrXVI	627805	627867	+	0	3_pPar
iORF_194902	S288C	Cerevisiae	0	9	chrXVI	631250	631258	-	0	6_polymorphic
iORF_194883	S288C	Cerevisiae	0	110	chrXVI	631327	631436	+	19	5_SpeGroup
iORF_194886	S288C	Cerevisiae	0	84	chrXVI	631327	631410	-	16	7_ancest
iORF_194891	S288C	Cerevisiae	0	84	chrXVI	631327	631410	-	9	5_SpeGroup
iORF_194894	S288C	Cerevisiae	0	27	chrXVI	631384	631410	-	3	5_SpeGroup
iORF_194895	S288C	Cerevisiae	0	49	chrXVI	631399	631447	+	0	3_pPar
iORF_194920	S288C	Cerevisiae	0	12	chrXVI	633775	633786	-	0	3_pPar
iORF_194928	S288C	Cerevisiae	0	34	chrXVI	633785	633818	+	0	5_SpeGroup
iORF_194929	S288C	Cerevisiae	0	66	chrXVI	633785	633850	+	0	4_divergent
iORF_194935	S288C	Cerevisiae	0	18	chrXVI	633792	633809	+	0	4_divergent
iORF_194936	S288C	Cerevisiae	0	19	chrXVI	633792	633810	+	0	5_SpeGroup
iORF_194917	S288C	Cerevisiae	0	40	chrXVI	633876	633915	+	2	5_SpeGroup
iORF_194918	S288C	Cerevisiae	0	65	chrXVI	633876	633940	+	3	4_divergent
iORF_194921	S288C	Cerevisiae	0	191	chrXVI	633912	634102	-	1	5_SpeGroup
iORF_194922	S288C	Cerevisiae	0	108	chrXVI	633951	634058	-	0	5_SpeGroup
iORF_194923	S288C	Cerevisiae	1	21	chrXVI	633995	634015	+	0	4_divergent
iORF_194925	S288C	Cerevisiae	0	57	chrXVI	634002	634058	-	0	6_polymorphic
iORF_194927	S288C	Cerevisiae	1	99	chrXVI	634012	634110	+	0	1_conserved
iORF_194932	S288C	Cerevisiae	0	15	chrXVI	634044	634058	-	0	6_polymorphic
iORF_194981	S288C	Cerevisiae	0	87	chrXVI	639020	639106	-	3	4_divergent
iORF_194982	S288C	Cerevisiae	0	24	chrXVI	639030	639053	+	0	5_SpeGroup
iORF_194983	S288C	Cerevisiae	0	27	chrXVI	639032	639058	+	0	4_divergent
iORF_194984	S288C	Cerevisiae	0	35	chrXVI	639045	639079	-	1	3_pPar
iORF_194986	S288C	Cerevisiae	0	12	chrXVI	639050	639061	-	0	3_pPar
iORF_194959	S288C	Cerevisiae	0	43	chrXVI	639064	639106	-	2	5_SpeGroup
iORF_194961	S288C	Cerevisiae	1	33	chrXVI	639081	639113	-	0	1_conserved
iORF_194962	S288C	Cerevisiae	0	67	chrXVI	639170	639236	+	0	6_polymorphic
iORF_194964	S288C	Cerevisiae	0	133	chrXVI	639175	639307	-	0	7_ancest
iORF_194966	S288C	Cerevisiae	0	101	chrXVI	639207	639307	-	0	5_SpeGroup
iORF_194967	S288C	Cerevisiae	0	68	chrXVI	639209	639276	+	0	5_SpeGroup
iORF_194969	S288C	Cerevisiae	0	77	chrXVI	639231	639307	-	0	4_divergent
iORF_194970	S288C	Cerevisiae	0	39	chrXVI	639256	639294	-	0	3_pPar
iORF_194971	S288C	Cerevisiae	0	87	chrXVI	639273	639359	+	0	6_polymorphic
iORF_194972	S288C	Cerevisiae	0	24	chrXVI	639318	639341	-	0	4_divergent
iORF_194973	S288C	Cerevisiae	0	30	chrXVI	639330	639359	+	0	6_polymorphic
iORF_194974	S288C	Cerevisiae	0	59	chrXVI	639340	639398	+	1	4_divergent
iORF_194975	S288C	Cerevisiae	0	70	chrXVI	639340	639409	+	1	5_SpeGroup
iORF_194976	S288C	Cerevisiae	1	27	chrXVI	639372	639398	+	0	4_divergent
iORF_194977	S288C	Cerevisiae	1	30	chrXVI	639442	639471	+	0	1_conserved
iORF_194978	S288C	Cerevisiae	0	30	chrXVI	639476	639505	-	0	6_polymorphic
iORF_194979	S288C	Cerevisiae	0	9	chrXVI	639497	639505	-	0	6_polymorphic
iORF_195026	S288C	Cerevisiae	0	12	chrXVI	640988	640999	+	0	6_polymorphic
iORF_195033	S288C	Cerevisiae	1	27	chrXVI	640996	641022	-	0	1_conserved
iORF_195040	S288C	Cerevisiae	0	94	chrXVI	641006	641099	+	0	6_polymorphic
iORF_195041	S288C	Cerevisiae	0	98	chrXVI	641006	641103	+	0	6_polymorphic
iORF_195067	S288C	Cerevisiae	0	64	chrXVI	641047	641110	-	0	6_polymorphic
iORF_194998	S288C	Cerevisiae	0	32	chrXVI	641079	641110	-	0	6_polymorphic
iORF_195000	S288C	Cerevisiae	0	31	chrXVI	641080	641110	-	0	5_SpeGroup
iORF_195002	S288C	Cerevisiae	0	30	chrXVI	641112	641141	-	0	4_divergent
iORF_195003	S288C	Cerevisiae	0	106	chrXVI	641112	641217	-	2	5_SpeGroup
iORF_195004	S288C	Cerevisiae	1	15	chrXVI	641132	641146	+	0	1_conserved
iORF_195006	S288C	Cerevisiae	0	55	chrXVI	641170	641224	-	2	3_pPar
iORF_195008	S288C	Cerevisiae	0	138	chrXVI	641179	641316	+	2	4_divergent
iORF_195009	S288C	Cerevisiae	0	161	chrXVI	641179	641339	+	2	5_SpeGroup
iORF_195011	S288C	Cerevisiae	0	32	chrXVI	641186	641217	-	1	5_SpeGroup
iORF_195013	S288C	Cerevisiae	0	114	chrXVI	641186	641299	-	2	5_SpeGroup
iORF_195015	S288C	Cerevisiae	0	89	chrXVI	641221	641309	-	1	6_polymorphic
iORF_195016	S288C	Cerevisiae	0	24	chrXVI	641224	641247	-	0	4_divergent
iORF_195017	S288C	Cerevisiae	0	76	chrXVI	641224	641299	-	1	7_ancest
iORF_195018	S288C	Cerevisiae	0	86	chrXVI	641224	641309	-	1	6_polymorphic
iORF_195021	S288C	Cerevisiae	0	128	chrXVI	641226	641353	+	1	6_polymorphic
iORF_195022	S288C	Cerevisiae	0	69	chrXVI	641231	641299	-	1	5_SpeGroup
iORF_195023	S288C	Cerevisiae	0	79	chrXVI	641231	641309	-	1	5_SpeGroup
iORF_195024	S288C	Cerevisiae	0	305	chrXVI	641231	641535	-	3	7_ancest
iORF_195027	S288C	Cerevisiae	0	29	chrXVI	641281	641309	-	1	5_SpeGroup
iORF_195028	S288C	Cerevisiae	0	194	chrXVI	641300	641493	-	2	6_polymorphic
iORF_195029	S288C	Cerevisiae	0	260	chrXVI	641300	641559	-	3	6_polymorphic
iORF_195030	S288C	Cerevisiae	0	45	chrXVI	641317	641361	-	0	4_divergent
iORF_195034	S288C	Cerevisiae	0	206	chrXVI	641354	641559	-	3	5_SpeGroup
iORF_195036	S288C	Cerevisiae	0	119	chrXVI	641360	641478	+	2	3_pPar
iORF_195038	S288C	Cerevisiae	0	9	chrXVI	641407	641415	+	0	3_pPar
iORF_195043	S288C	Cerevisiae	0	85	chrXVI	641475	641559	-	1	5_SpeGroup
iORF_195044	S288C	Cerevisiae	0	26	chrXVI	641495	641520	+	0	5_SpeGroup
iORF_195045	S288C	Cerevisiae	0	12	chrXVI	641524	641535	-	0	6_polymorphic
iORF_195046	S288C	Cerevisiae	0	32	chrXVI	641528	641559	-	1	6_polymorphic
iORF_195049	S288C	Cerevisiae	0	298	chrXVI	641546	641843	+	3	5_SpeGroup
iORF_195050	S288C	Cerevisiae	0	105	chrXVI	641552	641656	+	1	7_ancest
iORF_195051	S288C	Cerevisiae	0	292	chrXVI	641552	641843	+	3	5_SpeGroup
iORF_195052	S288C	Cerevisiae	0	133	chrXVI	641576	641708	-	0	5_SpeGroup
iORF_195054	S288C	Cerevisiae	0	18	chrXVI	641585	641602	+	0	3_pPar
iORF_195055	S288C	Cerevisiae	0	110	chrXVI	641599	641708	-	0	4_divergent
iORF_195056	S288C	Cerevisiae	0	64	chrXVI	641653	641716	-	2	3_pPar
iORF_195059	S288C	Cerevisiae	0	22	chrXVI	641705	641726	-	2	3_pPar
iORF_195060	S288C	Cerevisiae	0	15	chrXVI	641729	641743	-	0	4_divergent
iORF_195062	S288C	Cerevisiae	0	37	chrXVI	641742	641778	+	0	4_divergent
iORF_195063	S288C	Cerevisiae	1	36	chrXVI	641758	641793	-	0	1_conserved
iORF_195064	S288C	Cerevisiae	1	12	chrXVI	641785	641796	+	0	1_conserved
iORF_195065	S288C	Cerevisiae	1	42	chrXVI	641796	641837	+	0	1_conserved
iORF_195068	S288C	Cerevisiae	1	15	chrXVI	641859	641873	+	0	1_conserved
iORF_195070	S288C	Cerevisiae	0	105	chrXVI	641883	641987	-	0	5_SpeGroup
iORF_195071	S288C	Cerevisiae	1	9	chrXVI	641928	641936	+	0	1_conserved
iORF_195072	S288C	Cerevisiae	0	21	chrXVI	641933	641953	-	0	5_SpeGroup
iORF_195074	S288C	Cerevisiae	0	55	chrXVI	641933	641987	-	0	4_divergent
iORF_195076	S288C	Cerevisiae	0	40	chrXVI	641939	641978	+	0	4_divergent
iORF_195078	S288C	Cerevisiae	0	70	chrXVI	641939	642008	+	1	5_SpeGroup
iORF_194987	S288C	Cerevisiae	0	57	chrXVI	641952	642008	+	1	4_divergent
iORF_194988	S288C	Cerevisiae	0	177	chrXVI	641952	642128	+	2	5_SpeGroup
iORF_194992	S288C	Cerevisiae	1	54	chrXVI	642089	642142	-	0	1_conserved
iORF_194996	S288C	Cerevisiae	0	12	chrXVI	642111	642122	-	0	5_SpeGroup
iORF_194997	S288C	Cerevisiae	1	9	chrXVI	642139	642147	-	0	1_conserved
iORF_195084	S288C	Cerevisiae	0	27	chrXVI	643482	643508	+	3	5_SpeGroup
iORF_195085	S288C	Cerevisiae	0	30	chrXVI	643482	643511	+	5	4_divergent
iORF_195087	S288C	Cerevisiae	1	126	chrXVI	643515	643640	-	0	6_polymorphic
iORF_195090	S288C	Cerevisiae	0	86	chrXVI	643555	643640	-	0	6_polymorphic
iORF_195091	S288C	Cerevisiae	0	49	chrXVI	643559	643607	-	0	5_SpeGroup
iORF_195092	S288C	Cerevisiae	0	33	chrXVI	643575	643607	-	0	5_SpeGroup
iORF_195093	S288C	Cerevisiae	0	28	chrXVI	643613	643640	-	0	6_polymorphic
iORF_195096	S288C	Cerevisiae	0	89	chrXVI	643639	643727	+	1	6_polymorphic
iORF_195100	S288C	Cerevisiae	0	21	chrXVI	643645	643665	-	0	6_polymorphic
iORF_195107	S288C	Cerevisiae	1	36	chrXVI	643755	643790	+	0	6_polymorphic
iORF_195108	S288C	Cerevisiae	0	33	chrXVI	643778	643810	+	1	6_polymorphic
iORF_195165	S288C	Cerevisiae	1	24	chrXVI	645337	645360	-	0	1_conserved
iORF_195166	S288C	Cerevisiae	1	15	chrXVI	645342	645356	-	0	1_conserved
iORF_195118	S288C	Cerevisiae	0	131	chrXVI	645412	645542	-	0	4_divergent
iORF_195119	S288C	Cerevisiae	0	256	chrXVI	645412	645667	-	16	5_SpeGroup
iORF_195121	S288C	Cerevisiae	0	104	chrXVI	645416	645519	-	0	6_polymorphic
iORF_195122	S288C	Cerevisiae	0	252	chrXVI	645416	645667	-	16	6_polymorphic
iORF_195124	S288C	Cerevisiae	0	39	chrXVI	645453	645491	+	0	4_divergent
iORF_195125	S288C	Cerevisiae	0	15	chrXVI	645463	645477	+	0	6_polymorphic
iORF_195126	S288C	Cerevisiae	1	9	chrXVI	645469	645477	+	0	6_polymorphic
iORF_195127	S288C	Cerevisiae	0	97	chrXVI	645481	645577	+	14	3_pPar
iORF_195131	S288C	Cerevisiae	1	24	chrXVI	645491	645514	+	0	1_conserved
iORF_195132	S288C	Cerevisiae	0	126	chrXVI	645542	645667	-	16	6_polymorphic
iORF_195135	S288C	Cerevisiae	0	143	chrXVI	645545	645687	+	16	4_divergent
iORF_195136	S288C	Cerevisiae	0	166	chrXVI	645545	645710	+	16	6_polymorphic
iORF_195138	S288C	Cerevisiae	0	94	chrXVI	645574	645667	-	16	5_SpeGroup
iORF_195139	S288C	Cerevisiae	0	112	chrXVI	645599	645710	+	2	6_polymorphic
iORF_195142	S288C	Cerevisiae	0	51	chrXVI	645664	645714	-	0	3_pPar
iORF_195144	S288C	Cerevisiae	0	60	chrXVI	645689	645748	+	0	5_SpeGroup
iORF_195148	S288C	Cerevisiae	1	30	chrXVI	645707	645736	-	0	1_conserved
iORF_195152	S288C	Cerevisiae	0	45	chrXVI	645735	645779	+	1	5_SpeGroup
iORF_195164	S288C	Cerevisiae	0	24	chrXVI	645856	645879	-	0	4_divergent
iORF_195196	S288C	Cerevisiae	0	23	chrXVI	646181	646203	-	2	6_polymorphic
iORF_195198	S288C	Cerevisiae	1	48	chrXVI	646210	646257	-	0	6_polymorphic
iORF_195199	S288C	Cerevisiae	0	44	chrXVI	646214	646257	-	0	4_divergent
iORF_195200	S288C	Cerevisiae	0	54	chrXVI	646214	646267	-	0	5_SpeGroup
iORF_195201	S288C	Cerevisiae	0	41	chrXVI	646227	646267	-	0	6_polymorphic
iORF_195241	S288C	Cerevisiae	1	39	chrXVI	648453	648491	+	0	6_polymorphic
iORF_195242	S288C	Cerevisiae	0	77	chrXVI	648453	648529	+	2	5_SpeGroup
iORF_195244	S288C	Cerevisiae	0	100	chrXVI	648453	648552	+	2	6_polymorphic
iORF_195245	S288C	Cerevisiae	0	111	chrXVI	648453	648563	+	2	6_polymorphic
iORF_195246	S288C	Cerevisiae	0	15	chrXVI	648453	648467	+	0	6_polymorphic
iORF_195248	S288C	Cerevisiae	0	25	chrXVI	648467	648491	+	0	6_polymorphic
iORF_195249	S288C	Cerevisiae	0	51	chrXVI	648467	648517	+	0	6_polymorphic
iORF_195251	S288C	Cerevisiae	0	83	chrXVI	648473	648555	-	2	6_polymorphic
iORF_195220	S288C	Cerevisiae	0	21	chrXVI	648485	648505	-	0	5_SpeGroup
iORF_195221	S288C	Cerevisiae	0	71	chrXVI	648485	648555	-	2	7_ancest
iORF_195222	S288C	Cerevisiae	1	54	chrXVI	648502	648555	-	2	6_polymorphic
iORF_195223	S288C	Cerevisiae	0	20	chrXVI	648510	648529	+	2	6_polymorphic
iORF_195224	S288C	Cerevisiae	0	21	chrXVI	648510	648530	+	2	6_polymorphic
iORF_195225	S288C	Cerevisiae	0	43	chrXVI	648510	648552	+	2	5_SpeGroup
iORF_195227	S288C	Cerevisiae	0	50	chrXVI	648514	648563	+	2	6_polymorphic
iORF_195228	S288C	Cerevisiae	1	12	chrXVI	648541	648552	+	0	6_polymorphic
iORF_195229	S288C	Cerevisiae	0	26	chrXVI	648560	648585	-	0	5_SpeGroup
iORF_195231	S288C	Cerevisiae	0	12	chrXVI	648600	648611	-	0	5_SpeGroup
iORF_195232	S288C	Cerevisiae	1	81	chrXVI	648600	648680	-	1	6_polymorphic
iORF_195233	S288C	Cerevisiae	0	67	chrXVI	648614	648680	-	1	6_polymorphic
iORF_195255	S288C	Cerevisiae	0	21	chrXVI	649931	649951	+	0	6_polymorphic
iORF_195270	S288C	Cerevisiae	0	18	chrXVI	649942	649959	-	0	4_divergent
iORF_195272	S288C	Cerevisiae	1	30	chrXVI	649944	649973	+	0	1_conserved
iORF_195293	S288C	Cerevisiae	1	42	chrXVI	649960	650001	+	0	4_divergent
iORF_195304	S288C	Cerevisiae	0	18	chrXVI	649984	650001	+	0	5_SpeGroup
iORF_195308	S288C	Cerevisiae	0	75	chrXVI	650010	650084	+	0	4_divergent
iORF_195310	S288C	Cerevisiae	0	103	chrXVI	650010	650112	+	1	5_SpeGroup
iORF_195256	S288C	Cerevisiae	1	33	chrXVI	650030	650062	-	0	4_divergent
iORF_195359	S288C	Cerevisiae	0	12	chrXVI	653704	653715	+	0	5_SpeGroup
iORF_195378	S288C	Cerevisiae	1	21	chrXVI	653718	653738	+	0	4_divergent
iORF_195385	S288C	Cerevisiae	0	12	chrXVI	653722	653733	+	0	4_divergent
iORF_195311	S288C	Cerevisiae	0	128	chrXVI	653762	653889	+	8	5_SpeGroup
iORF_195315	S288C	Cerevisiae	0	82	chrXVI	653777	653858	-	2	5_SpeGroup
iORF_195316	S288C	Cerevisiae	0	15	chrXVI	653779	653793	+	0	3_pPar
iORF_195322	S288C	Cerevisiae	0	9	chrXVI	653790	653798	-	0	6_polymorphic
iORF_195323	S288C	Cerevisiae	0	163	chrXVI	653790	653952	-	9	6_polymorphic
iORF_195326	S288C	Cerevisiae	0	211	chrXVI	653790	654000	-	17	6_polymorphic
iORF_195337	S288C	Cerevisiae	0	9	chrXVI	653809	653817	-	0	3_pPar
iORF_195338	S288C	Cerevisiae	0	111	chrXVI	653842	653952	-	9	5_SpeGroup
iORF_195339	S288C	Cerevisiae	0	183	chrXVI	653847	654029	-	18	6_polymorphic
iORF_195341	S288C	Cerevisiae	0	101	chrXVI	653852	653952	-	8	6_polymorphic
iORF_195342	S288C	Cerevisiae	0	101	chrXVI	653852	653952	-	9	7_ancest
iORF_195343	S288C	Cerevisiae	0	178	chrXVI	653852	654029	-	18	7_ancest
iORF_195345	S288C	Cerevisiae	0	93	chrXVI	653908	654000	-	9	5_SpeGroup
iORF_195346	S288C	Cerevisiae	0	122	chrXVI	653908	654029	-	11	6_polymorphic
iORF_195347	S288C	Cerevisiae	0	107	chrXVI	653913	654019	+	11	5_SpeGroup
iORF_195348	S288C	Cerevisiae	0	65	chrXVI	653936	654000	-	8	6_polymorphic
iORF_195349	S288C	Cerevisiae	0	94	chrXVI	653936	654029	-	10	6_polymorphic
iORF_195350	S288C	Cerevisiae	0	48	chrXVI	653953	654000	-	6	5_SpeGroup
iORF_195351	S288C	Cerevisiae	0	94	chrXVI	653955	654048	+	8	5_SpeGroup
iORF_195354	S288C	Cerevisiae	0	18	chrXVI	654028	654045	+	0	5_SpeGroup
iORF_195355	S288C	Cerevisiae	0	21	chrXVI	654028	654048	+	0	7_ancest
iORF_195356	S288C	Cerevisiae	0	28	chrXVI	654028	654055	+	0	5_SpeGroup
iORF_195358	S288C	Cerevisiae	0	79	chrXVI	654048	654126	+	1	5_SpeGroup
iORF_195361	S288C	Cerevisiae	0	58	chrXVI	654069	654126	+	1	4_divergent
iORF_195362	S288C	Cerevisiae	0	9	chrXVI	654074	654082	+	0	3_pPar
iORF_195365	S288C	Cerevisiae	0	28	chrXVI	654094	654121	+	1	4_divergent
iORF_195321	S288C	Cerevisiae	0	69	chrXVI	654905	654973	-	0	3_pPar
iORF_195324	S288C	Cerevisiae	1	75	chrXVI	654923	654997	+	0	6_polymorphic
iORF_195325	S288C	Cerevisiae	0	99	chrXVI	654923	655021	+	0	6_polymorphic
iORF_195328	S288C	Cerevisiae	0	108	chrXVI	654972	655079	+	0	3_pPar
iORF_195329	S288C	Cerevisiae	0	18	chrXVI	655004	655021	+	0	6_polymorphic
iORF_195330	S288C	Cerevisiae	0	42	chrXVI	655018	655059	+	0	3_pPar
iORF_195451	S288C	Cerevisiae	0	79	chrXVI	656572	656650	-	1	5_SpeGroup
iORF_195454	S288C	Cerevisiae	0	23	chrXVI	656572	656594	-	1	6_polymorphic
iORF_195462	S288C	Cerevisiae	0	36	chrXVI	656593	656628	+	0	6_polymorphic
iORF_195463	S288C	Cerevisiae	0	86	chrXVI	656609	656694	+	0	5_SpeGroup
iORF_195465	S288C	Cerevisiae	0	39	chrXVI	656609	656647	+	0	4_divergent
iORF_195466	S288C	Cerevisiae	1	33	chrXVI	656618	656650	-	0	4_divergent
iORF_195436	S288C	Cerevisiae	0	61	chrXVI	656664	656724	-	0	3_pPar
iORF_195440	S288C	Cerevisiae	0	27	chrXVI	656688	656714	+	0	5_SpeGroup
iORF_195441	S288C	Cerevisiae	1	24	chrXVI	656691	656714	+	0	4_divergent
iORF_195448	S288C	Cerevisiae	0	18	chrXVI	656744	656761	-	0	6_polymorphic
iORF_195450	S288C	Cerevisiae	0	53	chrXVI	656744	656796	-	1	5_SpeGroup
iORF_195452	S288C	Cerevisiae	0	20	chrXVI	656752	656771	-	1	6_polymorphic
iORF_195455	S288C	Cerevisiae	0	32	chrXVI	656754	656785	-	1	7_ancest
iORF_195456	S288C	Cerevisiae	0	17	chrXVI	656755	656771	-	1	5_SpeGroup
iORF_195457	S288C	Cerevisiae	0	11	chrXVI	656761	656771	-	1	5_SpeGroup
iORF_195458	S288C	Cerevisiae	0	18	chrXVI	656770	656787	+	0	4_divergent
iORF_195459	S288C	Cerevisiae	0	10	chrXVI	656781	656790	-	0	5_SpeGroup
iORF_195461	S288C	Cerevisiae	0	15	chrXVI	656782	656796	-	0	5_SpeGroup
iORF_195471	S288C	Cerevisiae	0	33	chrXVI	657358	657390	+	6	5_SpeGroup
iORF_195473	S288C	Cerevisiae	0	29	chrXVI	657390	657418	+	1	3_pPar
iORF_195469	S288C	Cerevisiae	0	41	chrXVI	657467	657507	-	0	5_SpeGroup
iORF_195470	S288C	Cerevisiae	0	37	chrXVI	657471	657507	-	0	4_divergent
iORF_195484	S288C	Cerevisiae	0	54	chrXVI	658953	659006	+	1	3_pPar
iORF_195492	S288C	Cerevisiae	0	141	chrXVI	658978	659118	-	4	5_SpeGroup
iORF_195493	S288C	Cerevisiae	0	156	chrXVI	658978	659133	-	4	5_SpeGroup
iORF_195494	S288C	Cerevisiae	0	194	chrXVI	658978	659171	-	4	5_SpeGroup
iORF_195496	S288C	Cerevisiae	0	69	chrXVI	659025	659093	+	0	5_SpeGroup
iORF_195479	S288C	Cerevisiae	0	111	chrXVI	659061	659171	-	4	4_divergent
iORF_195480	S288C	Cerevisiae	1	9	chrXVI	659077	659085	+	0	1_conserved
iORF_195481	S288C	Cerevisiae	1	12	chrXVI	659082	659093	+	0	6_polymorphic
iORF_195485	S288C	Cerevisiae	0	30	chrXVI	659101	659130	+	3	4_divergent
iORF_195486	S288C	Cerevisiae	0	74	chrXVI	659101	659174	+	3	5_SpeGroup
iORF_195487	S288C	Cerevisiae	0	20	chrXVI	659117	659136	+	0	5_SpeGroup
iORF_195489	S288C	Cerevisiae	0	58	chrXVI	659117	659174	+	0	4_divergent
iORF_195535	S288C	Cerevisiae	1	45	chrXVI	664750	664794	-	3	1_conserved
iORF_195505	S288C	Cerevisiae	0	34	chrXVI	664774	664807	+	2	3_pPar
iORF_195506	S288C	Cerevisiae	1	108	chrXVI	664781	664888	-	0	1_conserved
iORF_195509	S288C	Cerevisiae	1	45	chrXVI	664816	664860	-	0	4_divergent
iORF_195519	S288C	Cerevisiae	0	12	chrXVI	664881	664892	+	0	5_SpeGroup
iORF_195524	S288C	Cerevisiae	0	15	chrXVI	664934	664948	-	0	5_SpeGroup
iORF_195548	S288C	Cerevisiae	0	29	chrXVI	665615	665643	+	1	3_pPar
iORF_195569	S288C	Cerevisiae	0	12	chrXVI	666248	666259	+	0	3_pPar
iORF_195654	S288C	Cerevisiae	0	12	chrXVI	667470	667481	-	0	4_divergent
iORF_195667	S288C	Cerevisiae	0	12	chrXVI	667472	667483	+	0	5_SpeGroup
iORF_195669	S288C	Cerevisiae	0	41	chrXVI	667472	667512	+	1	4_divergent
iORF_195687	S288C	Cerevisiae	0	173	chrXVI	667478	667650	-	7	4_divergent
iORF_195723	S288C	Cerevisiae	0	79	chrXVI	667486	667564	-	2	5_SpeGroup
iORF_195724	S288C	Cerevisiae	0	165	chrXVI	667486	667650	-	7	5_SpeGroup
iORF_195727	S288C	Cerevisiae	0	32	chrXVI	667486	667517	-	1	5_SpeGroup
iORF_195803	S288C	Cerevisiae	0	29	chrXVI	667516	667544	+	1	5_SpeGroup
iORF_195807	S288C	Cerevisiae	0	41	chrXVI	667519	667559	-	1	5_SpeGroup
iORF_195611	S288C	Cerevisiae	0	73	chrXVI	667600	667672	-	5	5_SpeGroup
iORF_195761	S288C	Cerevisiae	0	51	chrXVI	672159	672209	-	0	3_pPar
iORF_195764	S288C	Cerevisiae	0	9	chrXVI	672188	672196	-	0	4_divergent
iORF_195765	S288C	Cerevisiae	0	22	chrXVI	672191	672212	+	0	3_pPar
iORF_195772	S288C	Cerevisiae	0	28	chrXVI	672288	672315	+	2	6_polymorphic
iORF_195773	S288C	Cerevisiae	0	125	chrXVI	672288	672412	+	2	6_polymorphic
iORF_195775	S288C	Cerevisiae	0	65	chrXVI	672310	672374	+	2	4_divergent
iORF_195776	S288C	Cerevisiae	0	103	chrXVI	672310	672412	+	2	6_polymorphic
iORF_195777	S288C	Cerevisiae	0	39	chrXVI	672336	672374	+	0	5_SpeGroup
iORF_195778	S288C	Cerevisiae	0	24	chrXVI	672349	672372	-	0	4_divergent
iORF_195780	S288C	Cerevisiae	0	82	chrXVI	672349	672430	-	0	5_SpeGroup
iORF_195783	S288C	Cerevisiae	0	18	chrXVI	672378	672395	-	0	3_pPar
iORF_195785	S288C	Cerevisiae	0	49	chrXVI	672395	672443	-	0	3_pPar
iORF_195787	S288C	Cerevisiae	0	28	chrXVI	672403	672430	-	0	4_divergent
iORF_195792	S288C	Cerevisiae	0	21	chrXVI	672443	672463	-	0	5_SpeGroup
iORF_195824	S288C	Cerevisiae	0	52	chrXVI	673511	673562	-	2	4_divergent
iORF_195831	S288C	Cerevisiae	0	95	chrXVI	673523	673617	-	1	6_polymorphic
iORF_195840	S288C	Cerevisiae	0	12	chrXVI	673559	673570	-	0	5_SpeGroup
iORF_195841	S288C	Cerevisiae	1	72	chrXVI	673571	673642	-	0	6_polymorphic
iORF_195815	S288C	Cerevisiae	0	18	chrXVI	673600	673617	-	0	6_polymorphic
iORF_195816	S288C	Cerevisiae	0	42	chrXVI	673601	673642	-	0	6_polymorphic
iORF_195818	S288C	Cerevisiae	0	39	chrXVI	673624	673662	-	0	6_polymorphic
iORF_195820	S288C	Cerevisiae	1	9	chrXVI	673630	673638	+	0	1_conserved
iORF_195821	S288C	Cerevisiae	0	18	chrXVI	673635	673652	-	0	6_polymorphic
iORF_195823	S288C	Cerevisiae	1	9	chrXVI	673644	673652	-	0	6_polymorphic
iORF_195826	S288C	Cerevisiae	0	21	chrXVI	673666	673686	-	0	4_divergent
iORF_195829	S288C	Cerevisiae	0	53	chrXVI	673687	673739	-	1	5_SpeGroup
iORF_195849	S288C	Cerevisiae	0	40	chrXVI	674807	674846	-	0	4_divergent
iORF_195875	S288C	Cerevisiae	0	92	chrXVI	675655	675746	+	1	5_SpeGroup
iORF_195878	S288C	Cerevisiae	0	35	chrXVI	675655	675689	+	0	5_SpeGroup
iORF_195899	S288C	Cerevisiae	0	35	chrXVI	675709	675743	-	1	3_pPar
iORF_195863	S288C	Cerevisiae	0	27	chrXVI	675742	675768	+	1	5_SpeGroup
iORF_195866	S288C	Cerevisiae	0	29	chrXVI	675775	675803	+	1	5_SpeGroup
iORF_195867	S288C	Cerevisiae	0	35	chrXVI	675775	675809	+	1	5_SpeGroup
iORF_195880	S288C	Cerevisiae	0	22	chrXVI	675889	675910	+	0	6_polymorphic
iORF_195885	S288C	Cerevisiae	0	36	chrXVI	675939	675974	+	0	4_divergent
iORF_195914	S288C	Cerevisiae	0	56	chrXVI	676944	676999	-	4	4_divergent
iORF_195915	S288C	Cerevisiae	0	29	chrXVI	676957	676985	+	4	5_SpeGroup
iORF_195916	S288C	Cerevisiae	0	74	chrXVI	676957	677030	+	4	4_divergent
iORF_195918	S288C	Cerevisiae	0	45	chrXVI	676968	677012	-	0	5_SpeGroup
iORF_195921	S288C	Cerevisiae	0	192	chrXVI	676968	677159	-	4	4_divergent
iORF_195922	S288C	Cerevisiae	0	18	chrXVI	676982	676999	-	0	5_SpeGroup
iORF_195927	S288C	Cerevisiae	0	31	chrXVI	677070	677100	+	0	5_SpeGroup
iORF_195928	S288C	Cerevisiae	0	80	chrXVI	677070	677149	+	4	5_SpeGroup
iORF_195929	S288C	Cerevisiae	0	84	chrXVI	677070	677153	+	4	7_ancest
iORF_195930	S288C	Cerevisiae	0	75	chrXVI	677085	677159	-	4	7_ancest
iORF_195932	S288C	Cerevisiae	0	57	chrXVI	677097	677153	+	4	4_divergent
iORF_195933	S288C	Cerevisiae	0	30	chrXVI	677111	677140	-	4	4_divergent
iORF_195934	S288C	Cerevisiae	0	41	chrXVI	677119	677159	-	4	5_SpeGroup
iORF_195936	S288C	Cerevisiae	0	9	chrXVI	677156	677164	-	1	5_SpeGroup
iORF_195987	S288C	Cerevisiae	0	113	chrXVI	678372	678484	+	0	6_polymorphic
iORF_195988	S288C	Cerevisiae	0	123	chrXVI	678372	678494	+	0	5_SpeGroup
iORF_195990	S288C	Cerevisiae	0	429	chrXVI	678372	678800	+	15	6_polymorphic
iORF_195993	S288C	Cerevisiae	0	68	chrXVI	678386	678453	+	0	5_SpeGroup
iORF_195994	S288C	Cerevisiae	0	89	chrXVI	678386	678474	+	0	6_polymorphic
iORF_195995	S288C	Cerevisiae	0	99	chrXVI	678386	678484	+	0	6_polymorphic
iORF_195997	S288C	Cerevisiae	0	43	chrXVI	678399	678441	-	0	6_polymorphic
iORF_195998	S288C	Cerevisiae	0	26	chrXVI	678416	678441	-	0	6_polymorphic
iORF_196002	S288C	Cerevisiae	0	15	chrXVI	678523	678537	-	0	4_divergent
iORF_196003	S288C	Cerevisiae	0	66	chrXVI	678523	678588	-	0	5_SpeGroup
iORF_196005	S288C	Cerevisiae	0	33	chrXVI	678543	678575	-	0	3_pPar
iORF_196013	S288C	Cerevisiae	0	165	chrXVI	678607	678771	+	15	5_SpeGroup
iORF_196014	S288C	Cerevisiae	0	57	chrXVI	678613	678669	-	6	5_SpeGroup
iORF_196016	S288C	Cerevisiae	0	182	chrXVI	678619	678800	+	15	6_polymorphic
iORF_196019	S288C	Cerevisiae	0	73	chrXVI	678689	678761	+	0	5_SpeGroup
iORF_196022	S288C	Cerevisiae	0	97	chrXVI	678700	678796	-	0	4_divergent
iORF_196024	S288C	Cerevisiae	0	56	chrXVI	678741	678796	-	0	5_SpeGroup
iORF_196027	S288C	Cerevisiae	0	39	chrXVI	678826	678864	-	0	4_divergent
iORF_195966	S288C	Cerevisiae	0	73	chrXVI	679399	679471	-	3	6_polymorphic
iORF_195967	S288C	Cerevisiae	0	56	chrXVI	679416	679471	-	3	6_polymorphic
iORF_195968	S288C	Cerevisiae	1	33	chrXVI	679439	679471	-	3	6_polymorphic
iORF_195969	S288C	Cerevisiae	0	45	chrXVI	679491	679535	-	0	5_SpeGroup
iORF_195971	S288C	Cerevisiae	0	42	chrXVI	679523	679564	-	0	3_pPar
iORF_195973	S288C	Cerevisiae	0	27	chrXVI	679551	679577	+	0	5_SpeGroup
iORF_195978	S288C	Cerevisiae	0	38	chrXVI	679601	679638	-	4	5_SpeGroup
iORF_195979	S288C	Cerevisiae	0	24	chrXVI	679615	679638	-	4	5_SpeGroup
iORF_195982	S288C	Cerevisiae	0	9	chrXVI	679656	679664	-	0	3_pPar
iORF_195983	S288C	Cerevisiae	0	18	chrXVI	679661	679678	-	0	5_SpeGroup
iORF_196152	S288C	Cerevisiae	0	31	chrXVI	680841	680871	-	0	3_pPar
iORF_196175	S288C	Cerevisiae	1	21	chrXVI	680866	680886	+	0	1_conserved
iORF_196096	S288C	Cerevisiae	0	90	chrXVI	680986	681075	+	3	4_divergent
iORF_196114	S288C	Cerevisiae	0	15	chrXVI	681003	681017	-	3	3_pPar
iORF_196121	S288C	Cerevisiae	0	45	chrXVI	681042	681086	-	0	5_SpeGroup
iORF_196122	S288C	Cerevisiae	0	58	chrXVI	681042	681099	-	5	5_SpeGroup
iORF_196123	S288C	Cerevisiae	0	65	chrXVI	681042	681106	-	5	5_SpeGroup
iORF_196125	S288C	Cerevisiae	0	46	chrXVI	681061	681106	-	5	4_divergent
iORF_196134	S288C	Cerevisiae	0	39	chrXVI	681098	681136	+	4	6_polymorphic
iORF_196136	S288C	Cerevisiae	0	55	chrXVI	681098	681152	+	7	6_polymorphic
iORF_196142	S288C	Cerevisiae	0	27	chrXVI	681156	681182	-	3	4_divergent
iORF_196144	S288C	Cerevisiae	0	21	chrXVI	681166	681186	-	0	3_pPar
iORF_196064	S288C	Cerevisiae	1	42	chrXVI	682118	682159	-	0	6_polymorphic
iORF_196065	S288C	Cerevisiae	1	63	chrXVI	682121	682183	+	0	1_conserved
iORF_196066	S288C	Cerevisiae	0	12	chrXVI	682148	682159	-	0	6_polymorphic
iORF_196105	S288C	Cerevisiae	0	27	chrXVI	682779	682805	+	2	5_SpeGroup
iORF_196106	S288C	Cerevisiae	0	39	chrXVI	682779	682817	+	3	4_divergent
iORF_196107	S288C	Cerevisiae	0	42	chrXVI	682784	682825	-	3	4_divergent
iORF_196109	S288C	Cerevisiae	0	11	chrXVI	682807	682817	+	1	5_SpeGroup
iORF_196112	S288C	Cerevisiae	0	46	chrXVI	682830	682875	-	0	3_pPar
iORF_196116	S288C	Cerevisiae	0	50	chrXVI	682855	682904	-	0	5_SpeGroup
iORF_196117	S288C	Cerevisiae	1	30	chrXVI	682875	682904	-	0	4_divergent
iORF_196118	S288C	Cerevisiae	0	45	chrXVI	682877	682921	+	0	4_divergent
iORF_196232	S288C	Cerevisiae	0	24	chrXVI	685490	685513	+	0	5_SpeGroup
iORF_196207	S288C	Cerevisiae	1	9	chrXVI	685539	685547	-	0	1_conserved
iORF_196208	S288C	Cerevisiae	1	15	chrXVI	685544	685558	-	0	1_conserved
iORF_196209	S288C	Cerevisiae	0	68	chrXVI	685546	685613	+	2	5_SpeGroup
iORF_196210	S288C	Cerevisiae	0	103	chrXVI	685546	685648	+	2	5_SpeGroup
iORF_196211	S288C	Cerevisiae	1	108	chrXVI	685546	685653	+	2	4_divergent
iORF_196213	S288C	Cerevisiae	1	33	chrXVI	685598	685630	-	0	4_divergent
iORF_196214	S288C	Cerevisiae	1	15	chrXVI	685610	685624	+	0	4_divergent
iORF_196215	S288C	Cerevisiae	0	9	chrXVI	685622	685630	-	0	5_SpeGroup
iORF_196216	S288C	Cerevisiae	0	75	chrXVI	685627	685701	-	0	3_pPar
iORF_196217	S288C	Cerevisiae	1	51	chrXVI	685629	685679	+	0	1_conserved
iORF_196218	S288C	Cerevisiae	0	75	chrXVI	685676	685750	-	1	3_pPar
iORF_196221	S288C	Cerevisiae	1	9	chrXVI	685705	685713	+	0	4_divergent
iORF_196224	S288C	Cerevisiae	0	62	chrXVI	685788	685849	-	3	5_SpeGroup
iORF_196225	S288C	Cerevisiae	1	18	chrXVI	685800	685817	+	0	1_conserved
iORF_196226	S288C	Cerevisiae	0	66	chrXVI	685804	685869	+	3	4_divergent
iORF_196227	S288C	Cerevisiae	0	71	chrXVI	685804	685874	+	3	5_SpeGroup
iORF_196228	S288C	Cerevisiae	0	36	chrXVI	685814	685849	-	3	4_divergent
iORF_196230	S288C	Cerevisiae	0	18	chrXVI	685850	685867	-	0	3_pPar
iORF_196611	S288C	Cerevisiae	0	18	chrXVI	691805	691822	-	0	3_pPar
iORF_196614	S288C	Cerevisiae	0	53	chrXVI	691826	691878	-	1	5_SpeGroup
iORF_196619	S288C	Cerevisiae	0	54	chrXVI	691868	691921	-	0	3_pPar
iORF_196648	S288C	Cerevisiae	0	11	chrXVI	692487	692497	-	1	6_polymorphic
iORF_196624	S288C	Cerevisiae	1	9	chrXVI	692522	692530	+	0	4_divergent
iORF_196625	S288C	Cerevisiae	0	117	chrXVI	692522	692638	+	0	4_divergent
iORF_196636	S288C	Cerevisiae	1	9	chrXVI	692739	692747	-	0	1_conserved
iORF_196637	S288C	Cerevisiae	1	24	chrXVI	692744	692767	-	0	6_polymorphic
iORF_196684	S288C	Cerevisiae	1	33	chrXVI	694878	694910	+	0	1_conserved
iORF_196685	S288C	Cerevisiae	0	30	chrXVI	695276	695305	+	0	5_SpeGroup
iORF_196686	S288C	Cerevisiae	0	9	chrXVI	695281	695289	+	0	5_SpeGroup
iORF_196687	S288C	Cerevisiae	0	18	chrXVI	695292	695309	-	0	3_pPar
iORF_196688	S288C	Cerevisiae	0	12	chrXVI	695302	695313	-	0	3_pPar
iORF_196691	S288C	Cerevisiae	0	310	chrXVI	695312	695621	+	1	7_ancest
iORF_196692	S288C	Cerevisiae	0	314	chrXVI	695312	695625	+	1	5_SpeGroup
iORF_196693	S288C	Cerevisiae	0	44	chrXVI	695321	695364	+	1	5_SpeGroup
iORF_196694	S288C	Cerevisiae	0	125	chrXVI	695321	695445	+	1	5_SpeGroup
iORF_196695	S288C	Cerevisiae	0	301	chrXVI	695321	695621	+	1	7_ancest
iORF_196696	S288C	Cerevisiae	0	48	chrXVI	695329	695376	+	1	5_SpeGroup
iORF_196698	S288C	Cerevisiae	0	16	chrXVI	695361	695376	+	0	4_divergent
iORF_196701	S288C	Cerevisiae	0	79	chrXVI	695373	695451	-	0	3_pPar
iORF_196703	S288C	Cerevisiae	0	36	chrXVI	695386	695421	+	0	6_polymorphic
iORF_196704	S288C	Cerevisiae	0	76	chrXVI	695386	695461	+	0	6_polymorphic
iORF_196705	S288C	Cerevisiae	0	232	chrXVI	695390	695621	+	0	6_polymorphic
iORF_196706	S288C	Cerevisiae	0	233	chrXVI	695390	695622	+	0	6_polymorphic
iORF_196707	S288C	Cerevisiae	0	235	chrXVI	695390	695624	+	0	5_SpeGroup
iORF_196709	S288C	Cerevisiae	0	55	chrXVI	695407	695461	+	0	5_SpeGroup
iORF_196710	S288C	Cerevisiae	0	64	chrXVI	695407	695470	+	0	5_SpeGroup
iORF_196711	S288C	Cerevisiae	0	37	chrXVI	695418	695454	+	0	6_polymorphic
iORF_196712	S288C	Cerevisiae	0	92	chrXVI	695418	695509	+	0	6_polymorphic
iORF_196714	S288C	Cerevisiae	0	55	chrXVI	695455	695509	+	0	6_polymorphic
iORF_196717	S288C	Cerevisiae	0	37	chrXVI	695465	695501	-	0	5_SpeGroup
iORF_196718	S288C	Cerevisiae	0	43	chrXVI	695467	695509	+	0	5_SpeGroup
iORF_196719	S288C	Cerevisiae	0	27	chrXVI	695475	695501	-	0	4_divergent
iORF_196724	S288C	Cerevisiae	0	104	chrXVI	695573	695676	-	0	6_polymorphic
iORF_196727	S288C	Cerevisiae	0	69	chrXVI	695608	695676	-	0	6_polymorphic
iORF_196758	S288C	Cerevisiae	0	10	chrXVI	696914	696923	-	0	4_divergent
iORF_196733	S288C	Cerevisiae	0	15	chrXVI	696930	696944	-	0	3_pPar
iORF_196734	S288C	Cerevisiae	0	37	chrXVI	696934	696970	+	2	3_pPar
iORF_196735	S288C	Cerevisiae	0	127	chrXVI	696941	697067	-	2	3_pPar
iORF_196737	S288C	Cerevisiae	0	53	chrXVI	696949	697001	+	1	3_pPar
iORF_196742	S288C	Cerevisiae	1	24	chrXVI	697020	697043	+	0	1_conserved
iORF_196743	S288C	Cerevisiae	0	33	chrXVI	697025	697057	+	0	4_divergent
iORF_196746	S288C	Cerevisiae	0	9	chrXVI	697082	697090	-	0	3_pPar
iORF_196749	S288C	Cerevisiae	0	43	chrXVI	697089	697131	+	0	5_SpeGroup
iORF_196750	S288C	Cerevisiae	0	46	chrXVI	697089	697134	+	0	4_divergent
iORF_196798	S288C	Cerevisiae	0	72	chrXVI	698338	698409	-	3	5_SpeGroup
iORF_196800	S288C	Cerevisiae	0	49	chrXVI	698361	698409	-	3	4_divergent
iORF_196763	S288C	Cerevisiae	0	25	chrXVI	698439	698463	-	0	3_pPar
iORF_196764	S288C	Cerevisiae	1	12	chrXVI	698468	698479	+	0	1_conserved
iORF_196765	S288C	Cerevisiae	0	12	chrXVI	698476	698487	-	0	5_SpeGroup
iORF_196771	S288C	Cerevisiae	0	74	chrXVI	698563	698636	-	2	5_SpeGroup
iORF_196772	S288C	Cerevisiae	0	36	chrXVI	698597	698632	-	1	5_SpeGroup
iORF_196773	S288C	Cerevisiae	0	48	chrXVI	698597	698644	-	1	4_divergent
iORF_196774	S288C	Cerevisiae	0	15	chrXVI	698607	698621	+	0	4_divergent
iORF_196775	S288C	Cerevisiae	0	22	chrXVI	698615	698636	-	0	5_SpeGroup
iORF_196776	S288C	Cerevisiae	0	95	chrXVI	698631	698725	+	1	4_divergent
iORF_196777	S288C	Cerevisiae	0	38	chrXVI	698694	698731	+	1	5_SpeGroup
iORF_196778	S288C	Cerevisiae	0	54	chrXVI	698738	698791	+	0	5_SpeGroup
iORF_196780	S288C	Cerevisiae	0	49	chrXVI	698788	698836	-	3	5_SpeGroup
iORF_196783	S288C	Cerevisiae	0	29	chrXVI	698808	698836	-	3	7_ancest
iORF_196784	S288C	Cerevisiae	0	41	chrXVI	698808	698848	-	3	4_divergent
iORF_196786	S288C	Cerevisiae	1	18	chrXVI	698826	698843	-	0	4_divergent
iORF_196814	S288C	Cerevisiae	0	52	chrXVI	700016	700067	-	0	5_SpeGroup
iORF_196858	S288C	Cerevisiae	0	250	chrXVI	700018	700267	+	1	4_divergent
iORF_196801	S288C	Cerevisiae	0	95	chrXVI	700025	700119	+	0	4_divergent
iORF_196817	S288C	Cerevisiae	0	289	chrXVI	700040	700328	+	2	5_SpeGroup
iORF_196832	S288C	Cerevisiae	0	25	chrXVI	700043	700067	-	0	5_SpeGroup
iORF_196845	S288C	Cerevisiae	0	9	chrXVI	700045	700053	+	0	3_pPar
iORF_196871	S288C	Cerevisiae	0	155	chrXVI	700069	700223	-	0	5_SpeGroup
iORF_196872	S288C	Cerevisiae	0	174	chrXVI	700069	700242	-	0	6_polymorphic
iORF_196873	S288C	Cerevisiae	0	203	chrXVI	700069	700271	-	1	6_polymorphic
iORF_196885	S288C	Cerevisiae	0	36	chrXVI	700080	700115	-	0	3_pPar
iORF_196802	S288C	Cerevisiae	0	44	chrXVI	700140	700183	-	0	3_pPar
iORF_196807	S288C	Cerevisiae	0	62	chrXVI	700210	700271	-	1	5_SpeGroup
iORF_196809	S288C	Cerevisiae	0	17	chrXVI	700255	700271	-	1	6_polymorphic
iORF_196830	S288C	Cerevisiae	0	94	chrXVI	700306	700399	+	3	6_polymorphic
iORF_196860	S288C	Cerevisiae	1	15	chrXVI	700449	700463	+	0	1_conserved
iORF_196867	S288C	Cerevisiae	1	15	chrXVI	700536	700550	-	0	6_polymorphic
iORF_196868	S288C	Cerevisiae	0	29	chrXVI	700536	700564	-	1	7_ancest
iORF_196870	S288C	Cerevisiae	0	14	chrXVI	700551	700564	-	1	5_SpeGroup
iORF_196887	S288C	Cerevisiae	0	21	chrXVI	703980	704000	+	0	5_SpeGroup
iORF_196907	S288C	Cerevisiae	0	111	chrXVI	704015	704125	+	1	5_SpeGroup
iORF_196908	S288C	Cerevisiae	0	84	chrXVI	704020	704103	-	1	4_divergent
iORF_196909	S288C	Cerevisiae	0	90	chrXVI	704020	704109	-	1	5_SpeGroup
iORF_196888	S288C	Cerevisiae	1	15	chrXVI	704075	704089	-	0	4_divergent
iORF_196889	S288C	Cerevisiae	0	42	chrXVI	704075	704116	-	0	4_divergent
iORF_196891	S288C	Cerevisiae	0	24	chrXVI	704088	704111	+	0	5_SpeGroup
iORF_196892	S288C	Cerevisiae	0	72	chrXVI	704088	704159	+	2	6_polymorphic
iORF_196893	S288C	Cerevisiae	0	102	chrXVI	704088	704189	+	2	6_polymorphic
iORF_196899	S288C	Cerevisiae	0	59	chrXVI	704131	704189	+	2	5_SpeGroup
iORF_196900	S288C	Cerevisiae	0	28	chrXVI	704140	704167	-	2	3_pPar
iORF_196915	S288C	Cerevisiae	1	21	chrXVI	704702	704722	+	0	1_conserved
iORF_196916	S288C	Cerevisiae	0	69	chrXVI	704712	704780	-	0	3_pPar
iORF_196944	S288C	Cerevisiae	0	142	chrXVI	706594	706735	-	20	7_ancest
iORF_196954	S288C	Cerevisiae	0	57	chrXVI	706618	706674	-	8	5_SpeGroup
iORF_196959	S288C	Cerevisiae	0	24	chrXVI	706644	706667	-	0	4_divergent
iORF_196960	S288C	Cerevisiae	0	66	chrXVI	706644	706709	-	1	5_SpeGroup
iORF_196923	S288C	Cerevisiae	0	37	chrXVI	706669	706705	-	1	5_SpeGroup
iORF_196924	S288C	Cerevisiae	0	67	chrXVI	706669	706735	-	1	7_ancest
iORF_196926	S288C	Cerevisiae	0	39	chrXVI	706671	706709	-	1	5_SpeGroup
iORF_196928	S288C	Cerevisiae	0	9	chrXVI	706693	706701	-	0	5_SpeGroup
iORF_196929	S288C	Cerevisiae	0	21	chrXVI	706696	706716	+	0	3_pPar
iORF_196931	S288C	Cerevisiae	0	80	chrXVI	706700	706779	+	4	5_SpeGroup
iORF_196937	S288C	Cerevisiae	0	50	chrXVI	706730	706779	+	4	4_divergent
iORF_196938	S288C	Cerevisiae	0	9	chrXVI	706745	706753	-	0	3_pPar
iORF_196939	S288C	Cerevisiae	0	69	chrXVI	706752	706820	+	6	3_pPar
iORF_196941	S288C	Cerevisiae	0	28	chrXVI	706758	706785	-	2	4_divergent
iORF_196942	S288C	Cerevisiae	0	101	chrXVI	706758	706858	-	5	5_SpeGroup
iORF_196945	S288C	Cerevisiae	0	24	chrXVI	706835	706858	-	0	5_SpeGroup
iORF_196946	S288C	Cerevisiae	0	18	chrXVI	706841	706858	-	0	5_SpeGroup
iORF_196947	S288C	Cerevisiae	1	12	chrXVI	706843	706854	+	0	1_conserved
iORF_196948	S288C	Cerevisiae	0	12	chrXVI	706851	706862	-	0	3_pPar
iORF_196949	S288C	Cerevisiae	0	27	chrXVI	706899	706925	-	0	3_pPar
iORF_196951	S288C	Cerevisiae	0	12	chrXVI	706926	706937	-	0	4_divergent
iORF_196972	S288C	Cerevisiae	0	30	chrXVI	709843	709872	-	3	3_pPar
iORF_196977	S288C	Cerevisiae	0	42	chrXVI	709871	709912	+	1	3_pPar
iORF_196978	S288C	Cerevisiae	0	30	chrXVI	709874	709903	-	1	5_SpeGroup
iORF_196983	S288C	Cerevisiae	1	30	chrXVI	709914	709943	-	0	1_conserved
iORF_196971	S288C	Cerevisiae	0	27	chrXVI	709936	709962	-	0	3_pPar
iORF_196973	S288C	Cerevisiae	0	31	chrXVI	709995	710025	-	5	5_SpeGroup
iORF_196974	S288C	Cerevisiae	0	105	chrXVI	709995	710099	-	5	4_divergent
iORF_196984	S288C	Cerevisiae	0	27	chrXVI	711151	711177	-	0	5_SpeGroup
iORF_196985	S288C	Cerevisiae	1	57	chrXVI	711210	711266	+	0	4_divergent
iORF_196986	S288C	Cerevisiae	0	68	chrXVI	711210	711277	+	0	5_SpeGroup
iORF_196989	S288C	Cerevisiae	1	15	chrXVI	711263	711277	+	0	4_divergent
iORF_197013	S288C	Cerevisiae	0	19	chrXVI	713082	713100	-	0	3_pPar
iORF_197003	S288C	Cerevisiae	0	45	chrXVI	713149	713193	-	0	3_pPar
iORF_197005	S288C	Cerevisiae	0	9	chrXVI	713169	713177	+	0	3_pPar
iORF_197007	S288C	Cerevisiae	0	35	chrXVI	713174	713208	+	3	4_divergent
iORF_197008	S288C	Cerevisiae	0	39	chrXVI	713174	713212	+	3	5_SpeGroup
iORF_197028	S288C	Cerevisiae	0	63	chrXVI	715943	716005	+	3	5_SpeGroup
iORF_197032	S288C	Cerevisiae	0	15	chrXVI	715947	715961	+	0	3_pPar
iORF_197029	S288C	Cerevisiae	0	16	chrXVI	715970	715985	+	3	4_divergent
iORF_197030	S288C	Cerevisiae	0	21	chrXVI	715985	716005	+	0	4_divergent
iORF_197035	S288C	Cerevisiae	0	24	chrXVI	716026	716049	+	0	3_pPar
iORF_197037	S288C	Cerevisiae	0	12	chrXVI	716034	716045	+	0	3_pPar
iORF_197021	S288C	Cerevisiae	0	20	chrXVI	716074	716093	+	1	4_divergent
iORF_197022	S288C	Cerevisiae	0	9	chrXVI	716094	716102	-	0	5_SpeGroup
iORF_197023	S288C	Cerevisiae	0	9	chrXVI	716094	716102	-	1	5_SpeGroup
iORF_197026	S288C	Cerevisiae	0	24	chrXVI	716123	716146	-	0	5_SpeGroup
iORF_197027	S288C	Cerevisiae	0	9	chrXVI	716140	716148	-	0	6_polymorphic
iORF_197079	S288C	Cerevisiae	0	49	chrXVI	719093	719141	-	2	7_ancest
iORF_197082	S288C	Cerevisiae	0	37	chrXVI	719095	719131	+	2	5_SpeGroup
iORF_197093	S288C	Cerevisiae	0	21	chrXVI	719312	719332	-	0	3_pPar
iORF_197094	S288C	Cerevisiae	0	12	chrXVI	719331	719342	+	0	3_pPar
iORF_197097	S288C	Cerevisiae	0	36	chrXVI	719351	719386	+	1	4_divergent
iORF_197099	S288C	Cerevisiae	0	33	chrXVI	719373	719405	+	2	5_SpeGroup
iORF_197101	S288C	Cerevisiae	0	29	chrXVI	719405	719433	+	0	5_SpeGroup
iORF_197103	S288C	Cerevisiae	0	120	chrXVI	719433	719552	+	1	5_SpeGroup
iORF_197104	S288C	Cerevisiae	0	33	chrXVI	719452	719484	-	0	3_pPar
iORF_197138	S288C	Cerevisiae	0	138	chrXVI	720477	720614	-	1	6_polymorphic
iORF_197141	S288C	Cerevisiae	0	52	chrXVI	720499	720550	-	0	6_polymorphic
iORF_197142	S288C	Cerevisiae	0	110	chrXVI	720499	720608	-	1	6_polymorphic
iORF_197143	S288C	Cerevisiae	0	116	chrXVI	720499	720614	-	1	6_polymorphic
iORF_197148	S288C	Cerevisiae	0	12	chrXVI	720519	720530	-	0	3_pPar
iORF_197112	S288C	Cerevisiae	0	12	chrXVI	720558	720569	-	0	6_polymorphic
iORF_197175	S288C	Cerevisiae	0	33	chrXVI	724755	724787	+	0	5_SpeGroup
iORF_197183	S288C	Cerevisiae	0	12	chrXVI	724768	724779	+	0	5_SpeGroup
iORF_197184	S288C	Cerevisiae	1	15	chrXVI	724768	724782	+	0	4_divergent
iORF_197188	S288C	Cerevisiae	1	9	chrXVI	724779	724787	+	0	4_divergent
iORF_197181	S288C	Cerevisiae	1	72	chrXVI	725156	725227	+	0	6_polymorphic
iORF_197182	S288C	Cerevisiae	0	21	chrXVI	725163	725183	-	0	5_SpeGroup
iORF_197186	S288C	Cerevisiae	0	11	chrXVI	725239	725249	-	1	3_pPar
iORF_197189	S288C	Cerevisiae	0	18	chrXVI	725343	725360	-	1	4_divergent
iORF_197437	S288C	Cerevisiae	0	197	chrXVI	733236	733432	+	2	5_SpeGroup
iORF_197446	S288C	Cerevisiae	0	12	chrXVI	733249	733260	-	0	4_divergent
iORF_197450	S288C	Cerevisiae	0	181	chrXVI	733252	733432	+	2	4_divergent
iORF_197451	S288C	Cerevisiae	0	21	chrXVI	733252	733272	+	0	6_polymorphic
iORF_197426	S288C	Cerevisiae	0	126	chrXVI	733320	733445	+	6	5_SpeGroup
iORF_197429	S288C	Cerevisiae	0	13	chrXVI	733375	733387	+	0	5_SpeGroup
iORF_197436	S288C	Cerevisiae	0	31	chrXVI	733439	733469	+	2	6_polymorphic
iORF_197438	S288C	Cerevisiae	0	14	chrXVI	733466	733479	+	1	4_divergent
iORF_197463	S288C	Cerevisiae	0	9	chrXVI	736457	736465	+	0	5_SpeGroup
iORF_197467	S288C	Cerevisiae	1	21	chrXVI	736457	736477	+	0	4_divergent
iORF_197490	S288C	Cerevisiae	0	47	chrXVI	736522	736568	+	1	3_pPar
iORF_197458	S288C	Cerevisiae	0	32	chrXVI	736579	736610	+	2	5_SpeGroup
iORF_197459	S288C	Cerevisiae	0	79	chrXVI	736579	736657	+	4	5_SpeGroup
iORF_197460	S288C	Cerevisiae	0	89	chrXVI	736579	736667	+	4	5_SpeGroup
iORF_197461	S288C	Cerevisiae	1	12	chrXVI	736602	736613	+	0	4_divergent
iORF_197464	S288C	Cerevisiae	0	18	chrXVI	736681	736698	+	0	5_SpeGroup
iORF_197466	S288C	Cerevisiae	0	135	chrXVI	736681	736815	+	0	4_divergent
iORF_197468	S288C	Cerevisiae	0	39	chrXVI	736812	736850	-	0	4_divergent
iORF_197470	S288C	Cerevisiae	0	33	chrXVI	736818	736850	-	0	5_SpeGroup
iORF_197471	S288C	Cerevisiae	0	35	chrXVI	736825	736859	-	1	5_SpeGroup
iORF_197472	S288C	Cerevisiae	0	47	chrXVI	736830	736876	+	1	5_SpeGroup
iORF_197473	S288C	Cerevisiae	1	126	chrXVI	736830	736955	+	10	4_divergent
iORF_197474	S288C	Cerevisiae	0	26	chrXVI	736838	736863	+	1	5_SpeGroup
iORF_197475	S288C	Cerevisiae	0	27	chrXVI	736838	736864	+	1	4_divergent
iORF_197478	S288C	Cerevisiae	0	38	chrXVI	736849	736886	+	2	5_SpeGroup
iORF_197481	S288C	Cerevisiae	0	107	chrXVI	736849	736955	+	10	7_ancest
iORF_197484	S288C	Cerevisiae	0	24	chrXVI	736900	736923	+	0	3_pPar
iORF_197486	S288C	Cerevisiae	0	42	chrXVI	736926	736967	-	0	3_pPar
iORF_197487	S288C	Cerevisiae	1	18	chrXVI	736928	736945	+	0	1_conserved
iORF_197488	S288C	Cerevisiae	0	9	chrXVI	736973	736981	-	0	5_SpeGroup
iORF_197516	S288C	Cerevisiae	0	107	chrXVI	739612	739718	+	14	6_polymorphic
iORF_197518	S288C	Cerevisiae	0	89	chrXVI	739635	739723	+	14	5_SpeGroup
iORF_197519	S288C	Cerevisiae	0	228	chrXVI	739653	739880	-	19	6_polymorphic
iORF_197492	S288C	Cerevisiae	1	12	chrXVI	739724	739735	+	0	1_conserved
iORF_197493	S288C	Cerevisiae	0	67	chrXVI	739739	739805	-	4	5_SpeGroup
iORF_197494	S288C	Cerevisiae	0	142	chrXVI	739739	739880	-	5	6_polymorphic
iORF_197495	S288C	Cerevisiae	0	122	chrXVI	739768	739889	+	5	4_divergent
iORF_197496	S288C	Cerevisiae	0	137	chrXVI	739768	739904	+	5	5_SpeGroup
iORF_197497	S288C	Cerevisiae	0	109	chrXVI	739772	739880	-	2	7_ancest
iORF_197499	S288C	Cerevisiae	0	71	chrXVI	739775	739845	+	1	6_polymorphic
iORF_197500	S288C	Cerevisiae	0	91	chrXVI	739775	739865	+	2	6_polymorphic
iORF_197501	S288C	Cerevisiae	0	59	chrXVI	739805	739863	-	1	5_SpeGroup
iORF_197502	S288C	Cerevisiae	0	35	chrXVI	739829	739863	-	1	4_divergent
iORF_197510	S288C	Cerevisiae	0	70	chrXVI	739879	739948	+	0	3_pPar
iORF_197511	S288C	Cerevisiae	0	48	chrXVI	739894	739941	-	0	4_divergent
iORF_197514	S288C	Cerevisiae	1	27	chrXVI	739908	739934	+	0	1_conserved
iORF_197515	S288C	Cerevisiae	1	42	chrXVI	739962	740003	-	0	1_conserved
iORF_197532	S288C	Cerevisiae	0	40	chrXVI	741395	741434	-	0	5_SpeGroup
iORF_197543	S288C	Cerevisiae	0	15	chrXVI	742066	742080	+	0	3_pPar
iORF_197546	S288C	Cerevisiae	0	56	chrXVI	742139	742194	-	1	5_SpeGroup
iORF_197547	S288C	Cerevisiae	0	15	chrXVI	742182	742196	+	0	3_pPar
iORF_197548	S288C	Cerevisiae	0	45	chrXVI	742200	742244	-	0	3_pPar
iORF_197551	S288C	Cerevisiae	0	9	chrXVI	742241	742249	-	0	3_pPar
iORF_197552	S288C	Cerevisiae	1	66	chrXVI	742246	742311	-	0	4_divergent
iORF_197553	S288C	Cerevisiae	1	33	chrXVI	742266	742298	+	0	4_divergent
iORF_197554	S288C	Cerevisiae	1	24	chrXVI	742270	742293	+	0	1_conserved
iORF_197555	S288C	Cerevisiae	0	51	chrXVI	742278	742328	-	0	4_divergent
iORF_197556	S288C	Cerevisiae	0	9	chrXVI	742290	742298	+	0	5_SpeGroup
iORF_197557	S288C	Cerevisiae	0	27	chrXVI	742312	742338	-	0	4_divergent
iORF_197560	S288C	Cerevisiae	0	48	chrXVI	742347	742394	-	1	3_pPar
iORF_197568	S288C	Cerevisiae	1	18	chrXVI	743754	743771	-	0	1_conserved
iORF_197633	S288C	Cerevisiae	1	12	chrXVI	743774	743785	-	0	6_polymorphic
iORF_197635	S288C	Cerevisiae	0	46	chrXVI	743774	743819	-	0	6_polymorphic
iORF_197647	S288C	Cerevisiae	1	15	chrXVI	743779	743793	-	0	1_conserved
iORF_197716	S288C	Cerevisiae	0	13	chrXVI	743801	743813	+	0	3_pPar
iORF_197803	S288C	Cerevisiae	0	33	chrXVI	743827	743859	+	0	5_SpeGroup
iORF_197804	S288C	Cerevisiae	0	71	chrXVI	743827	743897	+	2	6_polymorphic
iORF_197805	S288C	Cerevisiae	0	88	chrXVI	743827	743914	+	2	6_polymorphic
iORF_197806	S288C	Cerevisiae	0	98	chrXVI	743827	743924	+	2	6_polymorphic
iORF_197811	S288C	Cerevisiae	0	55	chrXVI	743841	743895	-	2	6_polymorphic
iORF_197562	S288C	Cerevisiae	1	18	chrXVI	743846	743863	-	0	6_polymorphic
iORF_197563	S288C	Cerevisiae	0	50	chrXVI	743846	743895	-	2	6_polymorphic
iORF_197574	S288C	Cerevisiae	0	51	chrXVI	743881	743931	+	0	3_pPar
iORF_197578	S288C	Cerevisiae	0	21	chrXVI	743894	743914	+	0	6_polymorphic
iORF_197580	S288C	Cerevisiae	1	12	chrXVI	743901	743912	-	0	4_divergent
iORF_197588	S288C	Cerevisiae	1	42	chrXVI	743921	743962	-	0	1_conserved
iORF_197778	S288C	Cerevisiae	0	20	chrXVI	744395	744414	-	1	5_SpeGroup
iORF_197779	S288C	Cerevisiae	0	14	chrXVI	744397	744410	+	1	4_divergent
iORF_197780	S288C	Cerevisiae	0	36	chrXVI	744397	744432	+	1	5_SpeGroup
iORF_197782	S288C	Cerevisiae	0	21	chrXVI	744448	744468	-	0	4_divergent
iORF_197783	S288C	Cerevisiae	0	30	chrXVI	744450	744479	+	0	4_divergent
iORF_197784	S288C	Cerevisiae	0	51	chrXVI	744450	744500	+	0	6_polymorphic
iORF_197787	S288C	Cerevisiae	0	54	chrXVI	744465	744518	-	0	3_pPar
iORF_197788	S288C	Cerevisiae	0	169	chrXVI	744465	744633	-	4	7_ancest
iORF_197790	S288C	Cerevisiae	0	30	chrXVI	744469	744498	-	0	5_SpeGroup
iORF_197791	S288C	Cerevisiae	0	39	chrXVI	744500	744538	+	0	5_SpeGroup
iORF_197793	S288C	Cerevisiae	0	65	chrXVI	744508	744572	+	1	5_SpeGroup
iORF_197794	S288C	Cerevisiae	0	99	chrXVI	744535	744633	-	4	5_SpeGroup
iORF_197796	S288C	Cerevisiae	0	78	chrXVI	744556	744633	-	3	5_SpeGroup
iORF_197798	S288C	Cerevisiae	0	44	chrXVI	744590	744633	-	2	5_SpeGroup
iORF_197800	S288C	Cerevisiae	0	9	chrXVI	744656	744664	-	0	5_SpeGroup
iORF_197801	S288C	Cerevisiae	1	24	chrXVI	744663	744686	+	0	1_conserved
iORF_197825	S288C	Cerevisiae	0	15	chrXVI	745589	745603	+	3	3_pPar
iORF_197826	S288C	Cerevisiae	0	68	chrXVI	745591	745658	-	1	6_polymorphic
iORF_197828	S288C	Cerevisiae	0	55	chrXVI	745604	745658	-	0	6_polymorphic
iORF_197816	S288C	Cerevisiae	0	52	chrXVI	745679	745730	+	0	3_pPar
iORF_197817	S288C	Cerevisiae	0	64	chrXVI	745686	745749	-	0	5_SpeGroup
iORF_197819	S288C	Cerevisiae	0	12	chrXVI	745703	745714	-	0	3_pPar
iORF_197821	S288C	Cerevisiae	0	27	chrXVI	745733	745759	+	0	5_SpeGroup
iORF_197823	S288C	Cerevisiae	0	12	chrXVI	745798	745809	+	0	5_SpeGroup
iORF_197872	S288C	Cerevisiae	0	115	chrXVI	746844	746958	-	1	5_SpeGroup
iORF_197873	S288C	Cerevisiae	1	18	chrXVI	746844	746861	-	0	4_divergent
iORF_197866	S288C	Cerevisiae	0	58	chrXVI	746890	746947	+	0	5_SpeGroup
iORF_197867	S288C	Cerevisiae	0	88	chrXVI	746890	746977	+	0	4_divergent
iORF_197870	S288C	Cerevisiae	0	9	chrXVI	746909	746917	-	0	4_divergent
iORF_197871	S288C	Cerevisiae	0	45	chrXVI	746914	746958	-	0	4_divergent
iORF_197829	S288C	Cerevisiae	0	34	chrXVI	746944	746977	+	0	5_SpeGroup
iORF_197831	S288C	Cerevisiae	0	75	chrXVI	746955	747029	-	5	3_pPar
iORF_197832	S288C	Cerevisiae	0	15	chrXVI	746960	746974	-	0	3_pPar
iORF_197836	S288C	Cerevisiae	0	60	chrXVI	747020	747079	-	0	4_divergent
iORF_197838	S288C	Cerevisiae	0	21	chrXVI	747028	747048	+	0	5_SpeGroup
iORF_197839	S288C	Cerevisiae	0	27	chrXVI	747028	747054	+	0	5_SpeGroup
iORF_197840	S288C	Cerevisiae	0	36	chrXVI	747028	747063	+	0	5_SpeGroup
iORF_197841	S288C	Cerevisiae	1	57	chrXVI	747036	747092	+	0	1_conserved
iORF_197844	S288C	Cerevisiae	0	21	chrXVI	747089	747109	-	0	3_pPar
iORF_197846	S288C	Cerevisiae	0	36	chrXVI	747104	747139	+	0	5_SpeGroup
iORF_197847	S288C	Cerevisiae	0	46	chrXVI	747115	747160	-	0	5_SpeGroup
iORF_197849	S288C	Cerevisiae	0	41	chrXVI	747120	747160	-	0	5_SpeGroup
iORF_197850	S288C	Cerevisiae	0	40	chrXVI	747121	747160	-	0	7_ancest
iORF_197853	S288C	Cerevisiae	0	25	chrXVI	747136	747160	-	0	5_SpeGroup
iORF_197854	S288C	Cerevisiae	0	40	chrXVI	747139	747178	+	0	4_divergent
iORF_197855	S288C	Cerevisiae	0	62	chrXVI	747139	747200	+	0	5_SpeGroup
iORF_197857	S288C	Cerevisiae	0	15	chrXVI	747164	747178	+	0	5_SpeGroup
iORF_197858	S288C	Cerevisiae	1	12	chrXVI	747189	747200	+	0	4_divergent
iORF_197859	S288C	Cerevisiae	0	24	chrXVI	747197	747220	-	0	4_divergent
iORF_197860	S288C	Cerevisiae	0	56	chrXVI	747197	747252	-	1	5_SpeGroup
iORF_197861	S288C	Cerevisiae	0	36	chrXVI	747217	747252	-	1	5_SpeGroup
iORF_197863	S288C	Cerevisiae	0	57	chrXVI	747219	747275	+	1	4_divergent
iORF_197864	S288C	Cerevisiae	0	67	chrXVI	747219	747285	+	1	5_SpeGroup
iORF_197865	S288C	Cerevisiae	0	20	chrXVI	747264	747283	-	0	3_pPar
iORF_197900	S288C	Cerevisiae	0	12	chrXVI	749005	749016	+	0	3_pPar
iORF_197877	S288C	Cerevisiae	0	9	chrXVI	749013	749021	+	0	3_pPar
iORF_197894	S288C	Cerevisiae	0	150	chrXVI	749024	749173	-	4	5_SpeGroup
iORF_197898	S288C	Cerevisiae	0	9	chrXVI	749040	749048	+	0	4_divergent
iORF_197902	S288C	Cerevisiae	0	173	chrXVI	749070	749242	-	8	5_SpeGroup
iORF_197903	S288C	Cerevisiae	0	99	chrXVI	749075	749173	-	4	6_polymorphic
iORF_197904	S288C	Cerevisiae	0	168	chrXVI	749075	749242	-	8	6_polymorphic
iORF_197878	S288C	Cerevisiae	0	15	chrXVI	749150	749164	+	0	3_pPar
iORF_197885	S288C	Cerevisiae	0	73	chrXVI	749170	749242	-	4	5_SpeGroup
iORF_197886	S288C	Cerevisiae	1	15	chrXVI	749172	749186	+	0	1_conserved
iORF_197889	S288C	Cerevisiae	1	21	chrXVI	749191	749211	+	3	4_divergent
iORF_197890	S288C	Cerevisiae	0	28	chrXVI	749191	749218	+	3	5_SpeGroup
iORF_197891	S288C	Cerevisiae	0	13	chrXVI	749206	749218	+	2	6_polymorphic
iORF_197892	S288C	Cerevisiae	0	42	chrXVI	749208	749249	+	1	4_divergent
iORF_197918	S288C	Cerevisiae	0	9	chrXVI	751955	751963	+	0	5_SpeGroup
iORF_197919	S288C	Cerevisiae	0	25	chrXVI	751960	751984	-	0	3_pPar
iORF_197909	S288C	Cerevisiae	0	63	chrXVI	752018	752080	-	6	5_SpeGroup
iORF_197911	S288C	Cerevisiae	0	55	chrXVI	752026	752080	-	6	5_SpeGroup
iORF_197912	S288C	Cerevisiae	0	111	chrXVI	752096	752206	-	0	5_SpeGroup
iORF_197913	S288C	Cerevisiae	1	63	chrXVI	752115	752177	-	0	1_conserved
iORF_197914	S288C	Cerevisiae	1	54	chrXVI	752176	752229	+	0	4_divergent
iORF_197915	S288C	Cerevisiae	0	30	chrXVI	752177	752206	-	0	4_divergent
iORF_197916	S288C	Cerevisiae	0	42	chrXVI	752188	752229	+	0	6_polymorphic
iORF_197941	S288C	Cerevisiae	0	39	chrXVI	752971	753009	-	0	5_SpeGroup
iORF_197942	S288C	Cerevisiae	1	45	chrXVI	752973	753017	+	0	1_conserved
iORF_197943	S288C	Cerevisiae	1	18	chrXVI	752988	753005	-	0	4_divergent
iORF_197931	S288C	Cerevisiae	1	72	chrXVI	753020	753091	-	5	4_divergent
iORF_197933	S288C	Cerevisiae	1	12	chrXVI	753066	753077	+	0	1_conserved
iORF_197936	S288C	Cerevisiae	0	77	chrXVI	753088	753164	-	0	3_pPar
iORF_197937	S288C	Cerevisiae	0	53	chrXVI	753163	753215	+	1	5_SpeGroup
iORF_197945	S288C	Cerevisiae	0	158	chrXVI	754249	754406	-	4	5_SpeGroup
iORF_197972	S288C	Cerevisiae	0	109	chrXVI	754252	754360	+	3	4_divergent
iORF_197973	S288C	Cerevisiae	0	137	chrXVI	754252	754388	+	3	5_SpeGroup
iORF_197961	S288C	Cerevisiae	1	12	chrXVI	754280	754291	+	0	1_conserved
iORF_197978	S288C	Cerevisiae	0	114	chrXVI	754293	754406	-	4	5_SpeGroup
iORF_197979	S288C	Cerevisiae	0	123	chrXVI	754293	754415	-	4	7_ancest
iORF_197981	S288C	Cerevisiae	0	29	chrXVI	754293	754321	-	1	4_divergent
iORF_197987	S288C	Cerevisiae	0	28	chrXVI	754307	754334	+	0	5_SpeGroup
iORF_197991	S288C	Cerevisiae	0	79	chrXVI	754337	754415	-	3	5_SpeGroup
iORF_197946	S288C	Cerevisiae	0	9	chrXVI	754362	754370	+	0	4_divergent
iORF_197949	S288C	Cerevisiae	0	9	chrXVI	754430	754438	-	0	5_SpeGroup
iORF_197950	S288C	Cerevisiae	0	45	chrXVI	754430	754474	-	1	4_divergent
iORF_197951	S288C	Cerevisiae	0	73	chrXVI	754455	754527	+	1	5_SpeGroup
iORF_197954	S288C	Cerevisiae	0	40	chrXVI	754496	754535	+	2	3_pPar
iORF_197957	S288C	Cerevisiae	0	28	chrXVI	754536	754563	-	0	4_divergent
iORF_197958	S288C	Cerevisiae	0	67	chrXVI	754536	754602	-	3	5_SpeGroup
iORF_197960	S288C	Cerevisiae	0	43	chrXVI	754560	754602	-	3	4_divergent
iORF_197962	S288C	Cerevisiae	0	31	chrXVI	754564	754594	+	2	5_SpeGroup
iORF_197963	S288C	Cerevisiae	0	49	chrXVI	754564	754612	+	3	5_SpeGroup
iORF_197964	S288C	Cerevisiae	0	73	chrXVI	754564	754636	+	3	5_SpeGroup
iORF_197966	S288C	Cerevisiae	0	9	chrXVI	754602	754610	-	0	5_SpeGroup
iORF_197967	S288C	Cerevisiae	0	57	chrXVI	754602	754658	-	0	4_divergent
iORF_197968	S288C	Cerevisiae	0	24	chrXVI	754607	754630	-	0	5_SpeGroup
iORF_197970	S288C	Cerevisiae	0	21	chrXVI	754640	754660	+	0	4_divergent
iORF_197971	S288C	Cerevisiae	0	18	chrXVI	754643	754660	+	0	5_SpeGroup
iORF_197974	S288C	Cerevisiae	0	106	chrXVI	754652	754757	-	0	4_divergent
iORF_197975	S288C	Cerevisiae	0	15	chrXVI	754657	754671	+	0	3_pPar
iORF_197977	S288C	Cerevisiae	0	75	chrXVI	754683	754757	-	0	7_ancest
iORF_197980	S288C	Cerevisiae	0	12	chrXVI	754690	754701	+	0	5_SpeGroup
iORF_197984	S288C	Cerevisiae	0	16	chrXVI	754742	754757	-	0	5_SpeGroup
iORF_197985	S288C	Cerevisiae	0	31	chrXVI	754823	754853	+	3	5_SpeGroup
iORF_197986	S288C	Cerevisiae	1	42	chrXVI	754823	754864	+	3	4_divergent
iORF_197993	S288C	Cerevisiae	0	15	chrXVI	758302	758316	-	0	5_SpeGroup
iORF_197994	S288C	Cerevisiae	1	9	chrXVI	758306	758314	-	0	4_divergent
iORF_197997	S288C	Cerevisiae	0	137	chrXVI	758321	758457	-	0	5_SpeGroup
iORF_197998	S288C	Cerevisiae	0	129	chrXVI	758329	758457	-	0	6_polymorphic
iORF_197999	S288C	Cerevisiae	0	65	chrXVI	758332	758396	-	0	5_SpeGroup
iORF_198002	S288C	Cerevisiae	0	126	chrXVI	758332	758457	-	0	6_polymorphic
iORF_198006	S288C	Cerevisiae	0	118	chrXVI	758340	758457	-	0	5_SpeGroup
iORF_198008	S288C	Cerevisiae	0	31	chrXVI	758366	758396	-	0	4_divergent
iORF_198009	S288C	Cerevisiae	0	18	chrXVI	758370	758387	+	0	5_SpeGroup
iORF_198011	S288C	Cerevisiae	0	48	chrXVI	758434	758481	+	1	6_polymorphic
iORF_198012	S288C	Cerevisiae	1	57	chrXVI	758434	758490	+	1	6_polymorphic
iORF_198014	S288C	Cerevisiae	0	145	chrXVI	758434	758578	+	5	5_SpeGroup
iORF_198015	S288C	Cerevisiae	1	57	chrXVI	758454	758510	-	1	6_polymorphic
iORF_198019	S288C	Cerevisiae	0	75	chrXVI	758481	758555	+	4	4_divergent
iORF_198020	S288C	Cerevisiae	0	98	chrXVI	758481	758578	+	4	5_SpeGroup
iORF_198024	S288C	Cerevisiae	1	18	chrXVI	758565	758582	+	0	6_polymorphic
iORF_198025	S288C	Cerevisiae	0	21	chrXVI	758565	758585	+	0	6_polymorphic
iORF_198027	S288C	Cerevisiae	0	50	chrXVI	758579	758628	+	2	5_SpeGroup
iORF_198056	S288C	Cerevisiae	0	137	chrXVI	759555	759691	-	1	5_SpeGroup
iORF_198058	S288C	Cerevisiae	0	95	chrXVI	759558	759652	+	1	4_divergent
iORF_198031	S288C	Cerevisiae	1	69	chrXVI	759584	759652	+	0	4_divergent
iORF_198032	S288C	Cerevisiae	0	102	chrXVI	759590	759691	-	0	4_divergent
iORF_198033	S288C	Cerevisiae	0	60	chrXVI	759649	759708	-	0	4_divergent
iORF_198034	S288C	Cerevisiae	1	36	chrXVI	759663	759698	-	0	4_divergent
iORF_198035	S288C	Cerevisiae	0	154	chrXVI	759663	759816	-	1	5_SpeGroup
iORF_198037	S288C	Cerevisiae	0	59	chrXVI	759690	759748	+	1	3_pPar
iORF_198038	S288C	Cerevisiae	0	15	chrXVI	759698	759712	-	0	3_pPar
iORF_198042	S288C	Cerevisiae	0	53	chrXVI	759764	759816	-	0	4_divergent
iORF_198044	S288C	Cerevisiae	0	29	chrXVI	759792	759820	-	0	3_pPar
iORF_198045	S288C	Cerevisiae	0	15	chrXVI	759815	759829	+	0	3_pPar
iORF_198048	S288C	Cerevisiae	0	11	chrXVI	759842	759852	-	1	3_pPar
iORF_198049	S288C	Cerevisiae	0	67	chrXVI	759846	759912	-	2	5_SpeGroup
iORF_198050	S288C	Cerevisiae	0	82	chrXVI	759846	759927	-	2	4_divergent
iORF_198054	S288C	Cerevisiae	1	42	chrXVI	759933	759974	-	0	1_conserved
iORF_198061	S288C	Cerevisiae	1	15	chrXVI	767507	767521	+	0	1_conserved
iORF_198068	S288C	Cerevisiae	0	136	chrXVI	767533	767668	-	4	6_polymorphic
iORF_198070	S288C	Cerevisiae	0	113	chrXVI	767556	767668	-	4	6_polymorphic
iORF_198073	S288C	Cerevisiae	0	79	chrXVI	767561	767639	+	1	5_SpeGroup
iORF_198074	S288C	Cerevisiae	0	29	chrXVI	767561	767589	+	0	6_polymorphic
iORF_198076	S288C	Cerevisiae	0	88	chrXVI	767585	767672	-	4	4_divergent
iORF_198064	S288C	Cerevisiae	0	44	chrXVI	767637	767680	+	4	5_SpeGroup
iORF_198067	S288C	Cerevisiae	0	53	chrXVI	767672	767724	-	1	5_SpeGroup
iORF_198258	S288C	Cerevisiae	0	42	chrXVI	770388	770429	+	0	6_polymorphic
iORF_198260	S288C	Cerevisiae	0	13	chrXVI	770395	770407	+	0	5_SpeGroup
iORF_198261	S288C	Cerevisiae	0	30	chrXVI	770395	770424	+	0	6_polymorphic
iORF_198262	S288C	Cerevisiae	0	134	chrXVI	770395	770528	+	9	5_SpeGroup
iORF_198265	S288C	Cerevisiae	0	9	chrXVI	770421	770429	+	0	6_polymorphic
iORF_198266	S288C	Cerevisiae	0	9	chrXVI	770426	770434	-	0	5_SpeGroup
iORF_198269	S288C	Cerevisiae	0	39	chrXVI	770442	770480	-	4	4_divergent
iORF_198271	S288C	Cerevisiae	0	12	chrXVI	770469	770480	-	0	5_SpeGroup
iORF_198272	S288C	Cerevisiae	0	55	chrXVI	770474	770528	+	2	5_SpeGroup
iORF_198275	S288C	Cerevisiae	0	192	chrXVI	770474	770665	+	4	5_SpeGroup
iORF_198278	S288C	Cerevisiae	0	32	chrXVI	770533	770564	-	1	5_SpeGroup
iORF_198280	S288C	Cerevisiae	0	138	chrXVI	770563	770700	-	1	5_SpeGroup
iORF_198281	S288C	Cerevisiae	0	113	chrXVI	770588	770700	-	1	4_divergent
iORF_198282	S288C	Cerevisiae	0	107	chrXVI	770590	770696	+	1	4_divergent
iORF_198284	S288C	Cerevisiae	0	21	chrXVI	770645	770665	+	0	5_SpeGroup
iORF_198285	S288C	Cerevisiae	0	9	chrXVI	770678	770686	+	0	3_pPar
iORF_198288	S288C	Cerevisiae	0	18	chrXVI	770712	770729	-	0	5_SpeGroup
iORF_198289	S288C	Cerevisiae	0	9	chrXVI	770721	770729	-	0	4_divergent
iORF_198292	S288C	Cerevisiae	1	33	chrXVI	770728	770760	+	0	1_conserved
iORF_198293	S288C	Cerevisiae	0	15	chrXVI	770735	770749	-	0	3_pPar
iORF_198296	S288C	Cerevisiae	0	61	chrXVI	770744	770804	+	1	3_pPar
iORF_198297	S288C	Cerevisiae	0	34	chrXVI	770763	770796	-	1	4_divergent
iORF_198298	S288C	Cerevisiae	0	127	chrXVI	770763	770889	-	1	5_SpeGroup
iORF_198299	S288C	Cerevisiae	0	81	chrXVI	770801	770881	+	0	5_SpeGroup
iORF_198300	S288C	Cerevisiae	1	102	chrXVI	770801	770902	+	0	4_divergent
iORF_198302	S288C	Cerevisiae	0	15	chrXVI	770888	770902	+	0	5_SpeGroup
iORF_198303	S288C	Cerevisiae	0	139	chrXVI	770937	771075	-	0	3_pPar
iORF_198304	S288C	Cerevisiae	1	78	chrXVI	770982	771059	-	0	1_conserved
iORF_198306	S288C	Cerevisiae	1	33	chrXVI	771006	771038	+	0	1_conserved
iORF_198309	S288C	Cerevisiae	0	33	chrXVI	771068	771100	+	0	3_pPar
iORF_198311	S288C	Cerevisiae	0	15	chrXVI	771272	771286	-	0	4_divergent
iORF_198314	S288C	Cerevisiae	0	9	chrXVI	771396	771404	-	0	5_SpeGroup
iORF_198317	S288C	Cerevisiae	0	69	chrXVI	771424	771492	-	1	5_SpeGroup
iORF_198318	S288C	Cerevisiae	0	119	chrXVI	771424	771542	-	1	5_SpeGroup
iORF_198320	S288C	Cerevisiae	0	54	chrXVI	771489	771542	-	1	4_divergent
iORF_198323	S288C	Cerevisiae	0	14	chrXVI	771582	771595	-	1	3_pPar
iORF_198388	S288C	Cerevisiae	1	27	chrXVI	773154	773180	-	0	1_conserved
iORF_198405	S288C	Cerevisiae	0	39	chrXVI	773170	773208	-	0	6_polymorphic
iORF_198408	S288C	Cerevisiae	1	12	chrXVI	773173	773184	+	0	4_divergent
iORF_198409	S288C	Cerevisiae	0	15	chrXVI	773177	773191	-	0	5_SpeGroup
iORF_198415	S288C	Cerevisiae	0	115	chrXVI	773190	773304	+	1	4_divergent
iORF_198416	S288C	Cerevisiae	0	122	chrXVI	773190	773311	+	1	5_SpeGroup
iORF_198428	S288C	Cerevisiae	0	66	chrXVI	773202	773267	-	0	3_pPar
iORF_198434	S288C	Cerevisiae	1	12	chrXVI	773215	773226	-	0	1_conserved
iORF_198374	S288C	Cerevisiae	0	37	chrXVI	773264	773300	-	1	4_divergent
iORF_198375	S288C	Cerevisiae	0	23	chrXVI	773278	773300	-	1	5_SpeGroup
iORF_198377	S288C	Cerevisiae	0	28	chrXVI	773330	773357	-	0	3_pPar
iORF_198386	S288C	Cerevisiae	0	19	chrXVI	773437	773455	+	0	3_pPar
iORF_198392	S288C	Cerevisiae	0	9	chrXVI	773497	773505	+	0	3_pPar
iORF_198393	S288C	Cerevisiae	1	48	chrXVI	773500	773547	-	1	6_polymorphic
iORF_198396	S288C	Cerevisiae	0	34	chrXVI	773523	773556	+	0	3_pPar
iORF_198398	S288C	Cerevisiae	0	16	chrXVI	773532	773547	-	0	6_polymorphic
iORF_198419	S288C	Cerevisiae	0	14	chrXVI	773724	773737	+	1	5_SpeGroup
iORF_198903	S288C	Cerevisiae	0	53	chrXVI	780401	780453	-	0	6_polymorphic
iORF_198904	S288C	Cerevisiae	0	54	chrXVI	780401	780454	-	0	5_SpeGroup
iORF_198924	S288C	Cerevisiae	0	28	chrXVI	780426	780453	-	0	6_polymorphic
iORF_198967	S288C	Cerevisiae	0	12	chrXVI	780469	780480	+	0	5_SpeGroup
iORF_199008	S288C	Cerevisiae	1	15	chrXVI	780553	780567	+	0	1_conserved
iORF_199056	S288C	Cerevisiae	0	12	chrXVI	780828	780839	-	0	4_divergent
iORF_199057	S288C	Cerevisiae	0	45	chrXVI	780828	780872	-	0	5_SpeGroup
iORF_199059	S288C	Cerevisiae	0	15	chrXVI	780838	780852	+	0	7_ancest
iORF_199127	S288C	Cerevisiae	0	84	chrXVI	785698	785781	-	0	5_SpeGroup
iORF_199140	S288C	Cerevisiae	0	69	chrXVI	785713	785781	-	0	5_SpeGroup
iORF_199146	S288C	Cerevisiae	0	56	chrXVI	785726	785781	-	0	5_SpeGroup
iORF_199151	S288C	Cerevisiae	0	21	chrXVI	785740	785760	+	0	3_pPar
iORF_199100	S288C	Cerevisiae	0	21	chrXVI	785773	785793	+	0	6_polymorphic
iORF_199101	S288C	Cerevisiae	0	30	chrXVI	785773	785802	+	0	5_SpeGroup
iORF_199102	S288C	Cerevisiae	0	126	chrXVI	785773	785898	+	2	6_polymorphic
iORF_199103	S288C	Cerevisiae	0	198	chrXVI	785773	785970	+	2	5_SpeGroup
iORF_199104	S288C	Cerevisiae	0	43	chrXVI	785780	785822	+	2	3_pPar
iORF_199106	S288C	Cerevisiae	0	65	chrXVI	785805	785869	+	2	5_SpeGroup
iORF_199107	S288C	Cerevisiae	0	94	chrXVI	785805	785898	+	2	5_SpeGroup
iORF_199108	S288C	Cerevisiae	0	228	chrXVI	785805	786032	+	5	5_SpeGroup
iORF_199109	S288C	Cerevisiae	0	110	chrXVI	785819	785928	-	0	5_SpeGroup
iORF_199110	S288C	Cerevisiae	0	161	chrXVI	785819	785979	-	0	5_SpeGroup
iORF_199111	S288C	Cerevisiae	1	12	chrXVI	785839	785850	-	0	4_divergent
iORF_199112	S288C	Cerevisiae	0	29	chrXVI	785839	785867	-	0	5_SpeGroup
iORF_199113	S288C	Cerevisiae	0	90	chrXVI	785839	785928	-	0	5_SpeGroup
iORF_199114	S288C	Cerevisiae	0	130	chrXVI	785841	785970	+	0	5_SpeGroup
iORF_199118	S288C	Cerevisiae	0	82	chrXVI	785847	785928	-	0	5_SpeGroup
iORF_199119	S288C	Cerevisiae	0	133	chrXVI	785847	785979	-	0	5_SpeGroup
iORF_199120	S288C	Cerevisiae	0	21	chrXVI	785849	785869	+	0	5_SpeGroup
iORF_199121	S288C	Cerevisiae	0	13	chrXVI	785857	785869	+	0	5_SpeGroup
iORF_199124	S288C	Cerevisiae	0	15	chrXVI	785884	785898	+	0	6_polymorphic
iORF_199125	S288C	Cerevisiae	1	15	chrXVI	785905	785919	+	0	4_divergent
iORF_199126	S288C	Cerevisiae	0	58	chrXVI	785905	785962	+	0	5_SpeGroup
iORF_199128	S288C	Cerevisiae	1	36	chrXVI	785944	785979	-	0	4_divergent
iORF_199130	S288C	Cerevisiae	0	78	chrXVI	785951	786028	+	3	5_SpeGroup
iORF_199131	S288C	Cerevisiae	0	82	chrXVI	785951	786032	+	3	4_divergent
iORF_199136	S288C	Cerevisiae	0	33	chrXVI	785996	786028	+	3	4_divergent
iORF_199139	S288C	Cerevisiae	0	36	chrXVI	786069	786104	-	0	3_pPar
iORF_199160	S288C	Cerevisiae	0	30	chrXVI	787453	787482	-	0	3_pPar
iORF_199171	S288C	Cerevisiae	0	24	chrXVI	787469	787492	+	0	3_pPar
iORF_199178	S288C	Cerevisiae	0	18	chrXVI	787482	787499	-	0	3_pPar
iORF_199180	S288C	Cerevisiae	0	84	chrXVI	787489	787572	+	8	6_polymorphic
iORF_199181	S288C	Cerevisiae	0	107	chrXVI	787489	787595	+	8	4_divergent
iORF_199182	S288C	Cerevisiae	0	130	chrXVI	787489	787618	+	8	6_polymorphic
iORF_199158	S288C	Cerevisiae	0	15	chrXVI	787581	787595	+	0	5_SpeGroup
iORF_199162	S288C	Cerevisiae	1	102	chrXVI	787693	787794	+	1	4_divergent
iORF_199164	S288C	Cerevisiae	0	174	chrXVI	787693	787866	+	3	5_SpeGroup
iORF_199165	S288C	Cerevisiae	0	82	chrXVI	787696	787777	-	0	3_pPar
iORF_199166	S288C	Cerevisiae	0	119	chrXVI	787709	787827	-	1	6_polymorphic
iORF_199169	S288C	Cerevisiae	0	41	chrXVI	787787	787827	-	0	6_polymorphic
iORF_199170	S288C	Cerevisiae	1	24	chrXVI	787804	787827	-	0	4_divergent
iORF_199176	S288C	Cerevisiae	0	57	chrXVI	787856	787912	-	2	6_polymorphic
iORF_199240	S288C	Cerevisiae	0	77	chrXVI	789391	789467	-	1	5_SpeGroup
iORF_199241	S288C	Cerevisiae	0	101	chrXVI	789391	789491	-	1	4_divergent
iORF_199190	S288C	Cerevisiae	0	158	chrXVI	789448	789605	-	0	7_ancest
iORF_199191	S288C	Cerevisiae	0	155	chrXVI	789451	789605	-	0	5_SpeGroup
iORF_199193	S288C	Cerevisiae	0	121	chrXVI	789485	789605	-	0	5_SpeGroup
iORF_199195	S288C	Cerevisiae	0	17	chrXVI	789492	789508	+	0	5_SpeGroup
iORF_199196	S288C	Cerevisiae	0	40	chrXVI	789492	789531	+	0	5_SpeGroup
iORF_199202	S288C	Cerevisiae	0	307	chrXVI	789516	789822	+	27	6_polymorphic
iORF_199205	S288C	Cerevisiae	1	9	chrXVI	789551	789559	-	0	4_divergent
iORF_199207	S288C	Cerevisiae	0	70	chrXVI	789592	789661	-	0	6_polymorphic
iORF_199208	S288C	Cerevisiae	0	187	chrXVI	789592	789778	-	22	5_SpeGroup
iORF_199209	S288C	Cerevisiae	0	278	chrXVI	789592	789869	-	30	7_ancest
iORF_199210	S288C	Cerevisiae	0	92	chrXVI	789611	789702	+	5	6_polymorphic
iORF_199211	S288C	Cerevisiae	0	162	chrXVI	789611	789772	+	5	5_SpeGroup
iORF_199212	S288C	Cerevisiae	0	168	chrXVI	789611	789778	+	9	6_polymorphic
iORF_199213	S288C	Cerevisiae	0	311	chrXVI	789611	789921	+	30	7_ancest
iORF_199215	S288C	Cerevisiae	0	82	chrXVI	789635	789716	-	5	6_polymorphic
iORF_199216	S288C	Cerevisiae	1	54	chrXVI	789663	789716	-	5	6_polymorphic
iORF_199217	S288C	Cerevisiae	0	116	chrXVI	789663	789778	-	8	6_polymorphic
iORF_199218	S288C	Cerevisiae	0	116	chrXVI	789663	789778	-	22	6_polymorphic
iORF_199219	S288C	Cerevisiae	0	47	chrXVI	789670	789716	-	5	4_divergent
iORF_199222	S288C	Cerevisiae	0	164	chrXVI	789681	789844	-	29	7_ancest
iORF_199229	S288C	Cerevisiae	0	92	chrXVI	789778	789869	-	11	5_SpeGroup
iORF_199230	S288C	Cerevisiae	1	9	chrXVI	789822	789830	+	0	1_conserved
iORF_199231	S288C	Cerevisiae	1	39	chrXVI	789831	789869	-	3	4_divergent
iORF_199232	S288C	Cerevisiae	0	9	chrXVI	789841	789849	+	0	6_polymorphic
iORF_199233	S288C	Cerevisiae	0	23	chrXVI	789843	789865	+	1	6_polymorphic
iORF_199234	S288C	Cerevisiae	0	87	chrXVI	789888	789974	-	10	5_SpeGroup
iORF_199236	S288C	Cerevisiae	0	62	chrXVI	789896	789957	+	10	5_SpeGroup
iORF_199237	S288C	Cerevisiae	0	150	chrXVI	789896	790045	+	15	5_SpeGroup
iORF_199238	S288C	Cerevisiae	0	180	chrXVI	789896	790075	+	24	5_SpeGroup
iORF_199239	S288C	Cerevisiae	0	12	chrXVI	789910	789921	+	0	3_pPar
iORF_199242	S288C	Cerevisiae	0	21	chrXVI	789954	789974	-	0	4_divergent
iORF_199243	S288C	Cerevisiae	0	76	chrXVI	789954	790029	-	3	5_SpeGroup
iORF_199244	S288C	Cerevisiae	0	72	chrXVI	789958	790029	-	3	4_divergent
iORF_199246	S288C	Cerevisiae	0	52	chrXVI	790004	790055	-	5	5_SpeGroup
iORF_199248	S288C	Cerevisiae	0	39	chrXVI	790017	790055	-	5	4_divergent
iORF_199250	S288C	Cerevisiae	0	55	chrXVI	790021	790075	+	11	5_SpeGroup
iORF_199278	S288C	Cerevisiae	1	15	chrXVI	792207	792221	+	0	1_conserved
iORF_199282	S288C	Cerevisiae	0	31	chrXVI	792239	792269	-	0	6_polymorphic
iORF_199286	S288C	Cerevisiae	0	87	chrXVI	792244	792330	+	1	4_divergent
iORF_199287	S288C	Cerevisiae	0	37	chrXVI	792244	792280	+	0	7_ancest
iORF_199291	S288C	Cerevisiae	0	22	chrXVI	792248	792269	-	0	6_polymorphic
iORF_199293	S288C	Cerevisiae	1	15	chrXVI	792277	792291	-	0	4_divergent
iORF_199251	S288C	Cerevisiae	0	24	chrXVI	792311	792334	-	0	4_divergent
iORF_199252	S288C	Cerevisiae	0	197	chrXVI	792311	792507	-	4	5_SpeGroup
iORF_199253	S288C	Cerevisiae	0	77	chrXVI	792331	792407	-	3	5_SpeGroup
iORF_199254	S288C	Cerevisiae	0	67	chrXVI	792345	792411	+	3	4_divergent
iORF_199257	S288C	Cerevisiae	0	226	chrXVI	792345	792570	+	6	5_SpeGroup
iORF_199259	S288C	Cerevisiae	0	25	chrXVI	792383	792407	-	3	4_divergent
iORF_199264	S288C	Cerevisiae	0	190	chrXVI	792418	792607	-	3	5_SpeGroup
iORF_199265	S288C	Cerevisiae	0	245	chrXVI	792418	792662	-	3	5_SpeGroup
iORF_199268	S288C	Cerevisiae	0	32	chrXVI	792447	792478	+	1	3_pPar
iORF_199270	S288C	Cerevisiae	0	11	chrXVI	792459	792469	-	1	5_SpeGroup
iORF_199271	S288C	Cerevisiae	0	60	chrXVI	792459	792518	-	1	4_divergent
iORF_199274	S288C	Cerevisiae	0	43	chrXVI	792482	792524	+	0	5_SpeGroup
iORF_199276	S288C	Cerevisiae	0	163	chrXVI	792500	792662	-	2	7_ancest
iORF_199279	S288C	Cerevisiae	0	92	chrXVI	792516	792607	-	2	5_SpeGroup
iORF_199280	S288C	Cerevisiae	0	58	chrXVI	792521	792578	+	2	4_divergent
iORF_199283	S288C	Cerevisiae	0	109	chrXVI	792554	792662	-	0	7_ancest
iORF_199284	S288C	Cerevisiae	0	33	chrXVI	792575	792607	-	0	7_ancest
iORF_199285	S288C	Cerevisiae	0	88	chrXVI	792575	792662	-	0	5_SpeGroup
iORF_199288	S288C	Cerevisiae	0	37	chrXVI	792606	792642	+	0	5_SpeGroup
iORF_199289	S288C	Cerevisiae	0	48	chrXVI	792606	792653	+	0	4_divergent
iORF_199301	S288C	Cerevisiae	0	63	chrXVI	793789	793851	-	0	4_divergent
iORF_199297	S288C	Cerevisiae	1	9	chrXVI	793877	793885	+	0	1_conserved
iORF_199351	S288C	Cerevisiae	0	101	chrXVI	794502	794602	+	1	6_polymorphic
iORF_199333	S288C	Cerevisiae	0	16	chrXVI	794516	794531	-	0	5_SpeGroup
iORF_199346	S288C	Cerevisiae	0	24	chrXVI	794534	794557	-	0	4_divergent
iORF_199348	S288C	Cerevisiae	0	18	chrXVI	794537	794554	+	0	3_pPar
iORF_199356	S288C	Cerevisiae	0	116	chrXVI	794551	794666	-	3	4_divergent
iORF_199357	S288C	Cerevisiae	0	163	chrXVI	794551	794713	-	9	5_SpeGroup
iORF_199372	S288C	Cerevisiae	0	81	chrXVI	794560	794640	-	2	6_polymorphic
iORF_199373	S288C	Cerevisiae	0	154	chrXVI	794560	794713	-	8	6_polymorphic
iORF_199389	S288C	Cerevisiae	0	63	chrXVI	794575	794637	+	2	4_divergent
iORF_199306	S288C	Cerevisiae	0	64	chrXVI	794599	794662	-	2	5_SpeGroup
iORF_199307	S288C	Cerevisiae	0	34	chrXVI	794607	794640	-	2	5_SpeGroup
iORF_199308	S288C	Cerevisiae	0	107	chrXVI	794607	794713	-	8	5_SpeGroup
iORF_199310	S288C	Cerevisiae	0	52	chrXVI	794611	794662	-	2	4_divergent
iORF_199313	S288C	Cerevisiae	0	128	chrXVI	794625	794752	+	9	6_polymorphic
iORF_199314	S288C	Cerevisiae	0	178	chrXVI	794625	794802	+	9	6_polymorphic
iORF_199315	S288C	Cerevisiae	0	198	chrXVI	794625	794822	+	9	5_SpeGroup
iORF_199334	S288C	Cerevisiae	0	35	chrXVI	794679	794713	-	4	6_polymorphic
iORF_199335	S288C	Cerevisiae	0	15	chrXVI	794712	794726	+	3	5_SpeGroup
iORF_199336	S288C	Cerevisiae	0	91	chrXVI	794712	794802	+	3	7_ancest
iORF_199337	S288C	Cerevisiae	0	109	chrXVI	794714	794822	+	3	6_polymorphic
iORF_199342	S288C	Cerevisiae	0	107	chrXVI	794819	794925	+	1	4_divergent
iORF_199345	S288C	Cerevisiae	0	24	chrXVI	794850	794873	+	0	4_divergent
iORF_199353	S288C	Cerevisiae	1	33	chrXVI	794910	794942	+	0	1_conserved
iORF_199320	S288C	Cerevisiae	0	86	chrXVI	795774	795859	-	1	3_pPar
iORF_199321	S288C	Cerevisiae	0	12	chrXVI	795779	795790	-	0	3_pPar
iORF_199323	S288C	Cerevisiae	1	60	chrXVI	795813	795872	+	0	1_conserved
iORF_199324	S288C	Cerevisiae	1	30	chrXVI	795823	795852	-	0	1_conserved
iORF_199325	S288C	Cerevisiae	1	66	chrXVI	795865	795930	-	0	4_divergent
iORF_199326	S288C	Cerevisiae	0	75	chrXVI	795869	795943	-	0	4_divergent
iORF_199327	S288C	Cerevisiae	0	87	chrXVI	795869	795955	-	0	5_SpeGroup
iORF_199329	S288C	Cerevisiae	0	19	chrXVI	795914	795932	-	0	4_divergent
iORF_199331	S288C	Cerevisiae	0	15	chrXVI	795935	795949	+	0	5_SpeGroup
iORF_199446	S288C	Cerevisiae	0	137	chrXVI	797217	797353	+	1	4_divergent
iORF_199451	S288C	Cerevisiae	0	21	chrXVI	797304	797324	-	0	5_SpeGroup
iORF_199452	S288C	Cerevisiae	0	232	chrXVI	797304	797535	-	1	6_polymorphic
iORF_199406	S288C	Cerevisiae	0	18	chrXVI	797323	797340	+	0	5_SpeGroup
iORF_199409	S288C	Cerevisiae	1	186	chrXVI	797350	797535	-	1	6_polymorphic
iORF_199410	S288C	Cerevisiae	0	138	chrXVI	797398	797535	-	0	5_SpeGroup
iORF_199411	S288C	Cerevisiae	0	120	chrXVI	797416	797535	-	0	5_SpeGroup
iORF_199412	S288C	Cerevisiae	0	45	chrXVI	797448	797492	+	0	6_polymorphic
iORF_199423	S288C	Cerevisiae	0	92	chrXVI	797714	797805	-	2	5_SpeGroup
iORF_199424	S288C	Cerevisiae	0	195	chrXVI	797714	797908	-	3	4_divergent
iORF_199425	S288C	Cerevisiae	0	19	chrXVI	797718	797736	-	2	3_pPar
iORF_199427	S288C	Cerevisiae	1	45	chrXVI	797739	797783	+	0	4_divergent
iORF_199428	S288C	Cerevisiae	0	88	chrXVI	797739	797826	+	0	5_SpeGroup
iORF_199430	S288C	Cerevisiae	0	79	chrXVI	797743	797821	+	0	3_pPar
iORF_199432	S288C	Cerevisiae	0	43	chrXVI	797756	797798	+	0	3_pPar
iORF_199436	S288C	Cerevisiae	0	114	chrXVI	797795	797908	-	1	5_SpeGroup
iORF_199437	S288C	Cerevisiae	0	41	chrXVI	797870	797910	+	1	6_polymorphic
iORF_199438	S288C	Cerevisiae	0	53	chrXVI	797870	797922	+	1	6_polymorphic
iORF_199440	S288C	Cerevisiae	0	74	chrXVI	797903	797976	+	1	5_SpeGroup
iORF_199441	S288C	Cerevisiae	0	91	chrXVI	797903	797993	+	1	6_polymorphic
iORF_199442	S288C	Cerevisiae	0	103	chrXVI	797903	798005	+	1	6_polymorphic
iORF_199444	S288C	Cerevisiae	0	61	chrXVI	797916	797976	+	1	4_divergent
iORF_199445	S288C	Cerevisiae	0	71	chrXVI	797916	797986	+	1	5_SpeGroup
iORF_199448	S288C	Cerevisiae	0	18	chrXVI	797979	797996	-	0	5_SpeGroup
iORF_199477	S288C	Cerevisiae	1	24	chrXVI	798874	798897	+	0	1_conserved
iORF_199482	S288C	Cerevisiae	0	24	chrXVI	798883	798906	-	0	5_SpeGroup
iORF_199484	S288C	Cerevisiae	0	145	chrXVI	798885	799029	+	6	6_polymorphic
iORF_199487	S288C	Cerevisiae	0	26	chrXVI	798921	798946	-	1	4_divergent
iORF_199454	S288C	Cerevisiae	0	32	chrXVI	798948	798979	+	1	3_pPar
iORF_199455	S288C	Cerevisiae	0	9	chrXVI	798959	798967	-	0	3_pPar
iORF_199456	S288C	Cerevisiae	0	35	chrXVI	798964	798998	-	1	3_pPar
iORF_199457	S288C	Cerevisiae	0	23	chrXVI	798972	798994	-	1	3_pPar
iORF_199459	S288C	Cerevisiae	0	36	chrXVI	798976	799011	-	0	4_divergent
iORF_199460	S288C	Cerevisiae	0	78	chrXVI	798976	799053	-	4	5_SpeGroup
iORF_199461	S288C	Cerevisiae	0	9	chrXVI	799008	799016	-	0	3_pPar
iORF_199472	S288C	Cerevisiae	0	45	chrXVI	799099	799143	-	0	6_polymorphic
iORF_199473	S288C	Cerevisiae	0	120	chrXVI	799099	799218	-	1	6_polymorphic
iORF_199476	S288C	Cerevisiae	0	31	chrXVI	799118	799148	+	0	5_SpeGroup
iORF_199480	S288C	Cerevisiae	0	27	chrXVI	799144	799170	+	1	3_pPar
iORF_199492	S288C	Cerevisiae	1	9	chrXVI	802150	802158	+	0	6_polymorphic
iORF_199498	S288C	Cerevisiae	1	18	chrXVI	802226	802243	+	0	4_divergent
iORF_199499	S288C	Cerevisiae	0	66	chrXVI	802234	802299	-	0	4_divergent
iORF_199500	S288C	Cerevisiae	1	15	chrXVI	802240	802254	+	0	1_conserved
iORF_199783	S288C	Cerevisiae	0	82	chrXVI	812471	812552	+	1	5_SpeGroup
iORF_199785	S288C	Cerevisiae	1	66	chrXVI	812471	812536	+	1	6_polymorphic
iORF_199809	S288C	Cerevisiae	0	36	chrXVI	812501	812536	+	0	6_polymorphic
iORF_199826	S288C	Cerevisiae	0	188	chrXVI	812545	812732	-	1	3_pPar
iORF_199786	S288C	Cerevisiae	1	99	chrXVI	812642	812740	-	0	4_divergent
iORF_199788	S288C	Cerevisiae	0	24	chrXVI	812670	812693	+	0	6_polymorphic
iORF_199789	S288C	Cerevisiae	0	9	chrXVI	812685	812693	+	0	6_polymorphic
iORF_199790	S288C	Cerevisiae	1	9	chrXVI	812695	812703	+	0	4_divergent
iORF_199800	S288C	Cerevisiae	1	18	chrXVI	812808	812825	-	0	6_polymorphic
iORF_199801	S288C	Cerevisiae	0	59	chrXVI	812808	812866	-	1	6_polymorphic
iORF_199802	S288C	Cerevisiae	0	272	chrXVI	812809	813080	-	3	5_SpeGroup
iORF_199803	S288C	Cerevisiae	0	45	chrXVI	812822	812866	-	1	5_SpeGroup
iORF_199804	S288C	Cerevisiae	0	105	chrXVI	812824	812928	+	1	6_polymorphic
iORF_199805	S288C	Cerevisiae	0	179	chrXVI	812824	813002	+	1	6_polymorphic
iORF_199806	S288C	Cerevisiae	1	75	chrXVI	812854	812928	+	0	6_polymorphic
iORF_199808	S288C	Cerevisiae	0	160	chrXVI	812916	813075	-	2	6_polymorphic
iORF_199810	S288C	Cerevisiae	0	48	chrXVI	812955	813002	+	0	6_polymorphic
iORF_199811	S288C	Cerevisiae	0	149	chrXVI	812955	813103	+	2	5_SpeGroup
iORF_199812	S288C	Cerevisiae	0	77	chrXVI	812999	813075	-	2	6_polymorphic
iORF_199814	S288C	Cerevisiae	0	115	chrXVI	813021	813135	-	2	6_polymorphic
iORF_199832	S288C	Cerevisiae	0	242	chrXVI	814077	814318	-	14	6_polymorphic
iORF_199833	S288C	Cerevisiae	0	54	chrXVI	814077	814130	-	0	6_polymorphic
iORF_199846	S288C	Cerevisiae	0	144	chrXVI	814127	814270	-	12	5_SpeGroup
iORF_199847	S288C	Cerevisiae	0	18	chrXVI	814127	814144	-	0	5_SpeGroup
iORF_199848	S288C	Cerevisiae	0	52	chrXVI	814129	814180	+	3	6_polymorphic
iORF_199849	S288C	Cerevisiae	0	71	chrXVI	814129	814199	+	3	6_polymorphic
iORF_199850	S288C	Cerevisiae	0	107	chrXVI	814129	814235	+	4	5_SpeGroup
iORF_199851	S288C	Cerevisiae	0	121	chrXVI	814129	814249	+	4	6_polymorphic
iORF_199827	S288C	Cerevisiae	0	161	chrXVI	814158	814318	-	14	6_polymorphic
iORF_199829	S288C	Cerevisiae	0	97	chrXVI	814206	814302	-	11	6_polymorphic
iORF_199830	S288C	Cerevisiae	0	113	chrXVI	814206	814318	-	11	5_SpeGroup
iORF_199831	S288C	Cerevisiae	0	45	chrXVI	814226	814270	-	9	4_divergent
iORF_199838	S288C	Cerevisiae	0	103	chrXVI	814262	814364	+	11	5_SpeGroup
iORF_199840	S288C	Cerevisiae	0	50	chrXVI	814276	814325	+	1	3_pPar
iORF_199842	S288C	Cerevisiae	0	14	chrXVI	814289	814302	-	1	4_divergent
iORF_199843	S288C	Cerevisiae	0	56	chrXVI	814299	814354	-	1	3_pPar
iORF_199858	S288C	Cerevisiae	1	57	chrXVI	815548	815604	-	0	4_divergent
iORF_199862	S288C	Cerevisiae	0	40	chrXVI	815565	815604	-	0	4_divergent
iORF_199866	S288C	Cerevisiae	0	30	chrXVI	815604	815633	-	0	3_pPar
iORF_199867	S288C	Cerevisiae	1	75	chrXVI	815620	815694	-	1	4_divergent
iORF_199868	S288C	Cerevisiae	0	71	chrXVI	815624	815694	-	1	4_divergent
iORF_199869	S288C	Cerevisiae	0	11	chrXVI	815626	815636	+	1	3_pPar
iORF_199852	S288C	Cerevisiae	0	22	chrXVI	815638	815659	+	0	5_SpeGroup
iORF_199853	S288C	Cerevisiae	0	71	chrXVI	815638	815708	+	1	5_SpeGroup
iORF_199855	S288C	Cerevisiae	0	24	chrXVI	815649	815672	+	0	5_SpeGroup
iORF_199856	S288C	Cerevisiae	0	9	chrXVI	815651	815659	+	0	5_SpeGroup
iORF_199857	S288C	Cerevisiae	0	22	chrXVI	815651	815672	+	0	5_SpeGroup
iORF_199859	S288C	Cerevisiae	0	15	chrXVI	815666	815680	+	0	3_pPar
iORF_199861	S288C	Cerevisiae	0	32	chrXVI	815677	815708	+	1	5_SpeGroup
iORF_199893	S288C	Cerevisiae	0	30	chrXVI	817991	818020	+	0	3_pPar
iORF_199894	S288C	Cerevisiae	0	12	chrXVI	818004	818015	+	0	3_pPar
iORF_199895	S288C	Cerevisiae	0	33	chrXVI	818012	818044	-	0	4_divergent
iORF_199871	S288C	Cerevisiae	0	35	chrXVI	818049	818083	+	1	5_SpeGroup
iORF_199874	S288C	Cerevisiae	0	43	chrXVI	818066	818108	-	5	3_pPar
iORF_199875	S288C	Cerevisiae	1	42	chrXVI	818089	818130	-	0	1_conserved
iORF_200096	S288C	Cerevisiae	0	41	chrXVI	821442	821482	-	1	5_SpeGroup
iORF_200120	S288C	Cerevisiae	0	87	chrXVI	821472	821558	+	4	5_SpeGroup
iORF_200121	S288C	Cerevisiae	0	92	chrXVI	821472	821563	+	4	5_SpeGroup
iORF_200125	S288C	Cerevisiae	0	15	chrXVI	821475	821489	-	0	3_pPar
iORF_200129	S288C	Cerevisiae	0	21	chrXVI	821479	821499	-	0	4_divergent
iORF_200136	S288C	Cerevisiae	0	9	chrXVI	821486	821494	-	0	6_polymorphic
iORF_200091	S288C	Cerevisiae	0	17	chrXVI	821580	821596	+	1	3_pPar
iORF_200098	S288C	Cerevisiae	0	9	chrXVI	821669	821677	-	0	6_polymorphic
iORF_200100	S288C	Cerevisiae	0	11	chrXVI	821700	821710	+	1	4_divergent
iORF_200101	S288C	Cerevisiae	0	17	chrXVI	821703	821719	-	1	5_SpeGroup
iORF_200126	S288C	Cerevisiae	0	23	chrXVI	821967	821989	+	0	4_divergent
iORF_200131	S288C	Cerevisiae	0	197	chrXVI	822031	822227	-	7	6_polymorphic
iORF_200133	S288C	Cerevisiae	0	190	chrXVI	822038	822227	-	5	6_polymorphic
iORF_200139	S288C	Cerevisiae	0	53	chrXVI	822068	822120	-	1	4_divergent
iORF_200141	S288C	Cerevisiae	0	69	chrXVI	822081	822149	+	0	4_divergent
iORF_200142	S288C	Cerevisiae	0	299	chrXVI	822081	822379	+	0	5_SpeGroup
iORF_200143	S288C	Cerevisiae	0	129	chrXVI	822099	822227	-	0	6_polymorphic
iORF_200145	S288C	Cerevisiae	0	189	chrXVI	822119	822307	+	0	5_SpeGroup
iORF_200146	S288C	Cerevisiae	0	261	chrXVI	822119	822379	+	0	5_SpeGroup
iORF_200148	S288C	Cerevisiae	1	159	chrXVI	822149	822307	+	0	4_divergent
iORF_200150	S288C	Cerevisiae	1	102	chrXVI	822231	822332	-	0	4_divergent
iORF_200151	S288C	Cerevisiae	0	87	chrXVI	822246	822332	-	0	5_SpeGroup
iORF_200152	S288C	Cerevisiae	0	76	chrXVI	822257	822332	-	0	5_SpeGroup
iORF_200153	S288C	Cerevisiae	0	12	chrXVI	822296	822307	+	0	5_SpeGroup
iORF_200157	S288C	Cerevisiae	0	164	chrXVI	822323	822486	+	1	5_SpeGroup
iORF_200160	S288C	Cerevisiae	0	221	chrXVI	822342	822562	-	1	6_polymorphic
iORF_200161	S288C	Cerevisiae	0	270	chrXVI	822342	822611	-	1	6_polymorphic
iORF_200162	S288C	Cerevisiae	0	59	chrXVI	822342	822400	-	0	6_polymorphic
iORF_200163	S288C	Cerevisiae	1	9	chrXVI	822376	822384	-	0	1_conserved
iORF_200164	S288C	Cerevisiae	0	86	chrXVI	822381	822466	-	1	3_pPar
iORF_200166	S288C	Cerevisiae	0	84	chrXVI	822397	822480	-	1	3_pPar
iORF_200079	S288C	Cerevisiae	0	82	chrXVI	822433	822514	+	0	6_polymorphic
iORF_200081	S288C	Cerevisiae	0	132	chrXVI	822433	822564	+	0	6_polymorphic
iORF_200084	S288C	Cerevisiae	0	28	chrXVI	822459	822486	+	0	5_SpeGroup
iORF_200086	S288C	Cerevisiae	0	22	chrXVI	822465	822486	+	0	5_SpeGroup
iORF_200089	S288C	Cerevisiae	0	27	chrXVI	822533	822559	+	0	3_pPar
iORF_200224	S288C	Cerevisiae	1	9	chrXVI	824366	824374	+	0	1_conserved
iORF_200195	S288C	Cerevisiae	1	15	chrXVI	824473	824487	-	0	1_conserved
iORF_200196	S288C	Cerevisiae	0	71	chrXVI	824477	824547	-	1	5_SpeGroup
iORF_200199	S288C	Cerevisiae	0	18	chrXVI	824484	824501	-	1	6_polymorphic
iORF_200200	S288C	Cerevisiae	0	11	chrXVI	824491	824501	-	1	5_SpeGroup
iORF_200201	S288C	Cerevisiae	0	50	chrXVI	824498	824547	-	0	5_SpeGroup
iORF_200202	S288C	Cerevisiae	0	50	chrXVI	824500	824549	+	0	5_SpeGroup
iORF_200203	S288C	Cerevisiae	0	131	chrXVI	824500	824630	+	1	5_SpeGroup
iORF_200204	S288C	Cerevisiae	0	18	chrXVI	824503	824520	-	0	4_divergent
iORF_200206	S288C	Cerevisiae	0	32	chrXVI	824511	824542	-	0	5_SpeGroup
iORF_200207	S288C	Cerevisiae	0	65	chrXVI	824511	824575	-	1	4_divergent
iORF_200210	S288C	Cerevisiae	0	15	chrXVI	824535	824549	+	0	5_SpeGroup
iORF_200219	S288C	Cerevisiae	0	32	chrXVI	824633	824664	-	1	4_divergent
iORF_200243	S288C	Cerevisiae	0	11	chrXVI	824930	824940	+	1	4_divergent
iORF_200248	S288C	Cerevisiae	0	35	chrXVI	824970	825004	-	0	4_divergent
iORF_200250	S288C	Cerevisiae	0	72	chrXVI	824993	825064	-	0	4_divergent
iORF_200251	S288C	Cerevisiae	0	136	chrXVI	824993	825128	-	2	5_SpeGroup
iORF_200252	S288C	Cerevisiae	0	45	chrXVI	824995	825039	+	0	6_polymorphic
iORF_200257	S288C	Cerevisiae	0	79	chrXVI	825063	825141	+	2	5_SpeGroup
iORF_200258	S288C	Cerevisiae	0	95	chrXVI	825063	825157	+	2	4_divergent
iORF_200260	S288C	Cerevisiae	1	9	chrXVI	825093	825101	+	0	1_conserved
iORF_200262	S288C	Cerevisiae	0	18	chrXVI	825111	825128	-	1	4_divergent
iORF_200263	S288C	Cerevisiae	0	66	chrXVI	825125	825190	-	0	3_pPar
iORF_200265	S288C	Cerevisiae	0	27	chrXVI	825131	825157	+	0	5_SpeGroup
iORF_200266	S288C	Cerevisiae	1	69	chrXVI	825138	825206	-	0	6_polymorphic
iORF_200268	S288C	Cerevisiae	1	15	chrXVI	825207	825221	-	0	1_conserved
iORF_200270	S288C	Cerevisiae	1	9	chrXVI	825220	825228	+	0	1_conserved
iORF_200271	S288C	Cerevisiae	0	31	chrXVI	825231	825261	+	2	3_pPar
iORF_200273	S288C	Cerevisiae	1	15	chrXVI	825235	825249	+	0	1_conserved
iORF_200167	S288C	Cerevisiae	1	12	chrXVI	825336	825347	-	0	1_conserved
iORF_200285	S288C	Cerevisiae	0	99	chrXVI	826587	826685	+	4	5_SpeGroup
iORF_200288	S288C	Cerevisiae	0	37	chrXVI	826649	826685	+	2	4_divergent
iORF_200274	S288C	Cerevisiae	0	12	chrXVI	826661	826672	-	0	3_pPar
iORF_200334	S288C	Cerevisiae	0	123	chrXVI	828153	828275	+	7	6_polymorphic
iORF_200335	S288C	Cerevisiae	0	136	chrXVI	828153	828288	+	7	6_polymorphic
iORF_200336	S288C	Cerevisiae	0	144	chrXVI	828153	828296	+	7	6_polymorphic
iORF_200342	S288C	Cerevisiae	0	40	chrXVI	828153	828192	+	0	5_SpeGroup
iORF_200369	S288C	Cerevisiae	1	117	chrXVI	828158	828274	+	7	6_polymorphic
iORF_200372	S288C	Cerevisiae	0	59	chrXVI	828158	828216	+	0	7_ancest
iORF_200374	S288C	Cerevisiae	0	65	chrXVI	828158	828222	+	0	5_SpeGroup
iORF_200385	S288C	Cerevisiae	1	57	chrXVI	828164	828220	-	0	6_polymorphic
iORF_200387	S288C	Cerevisiae	0	53	chrXVI	828168	828220	-	0	5_SpeGroup
iORF_200406	S288C	Cerevisiae	0	116	chrXVI	828177	828292	-	7	6_polymorphic
iORF_200407	S288C	Cerevisiae	0	44	chrXVI	828177	828220	-	0	6_polymorphic
iORF_200470	S288C	Cerevisiae	0	83	chrXVI	828228	828310	-	6	6_polymorphic
iORF_200305	S288C	Cerevisiae	0	38	chrXVI	828237	828274	+	2	6_polymorphic
iORF_200306	S288C	Cerevisiae	0	39	chrXVI	828237	828275	+	2	6_polymorphic
iORF_200307	S288C	Cerevisiae	1	60	chrXVI	828237	828296	+	2	6_polymorphic
iORF_200317	S288C	Cerevisiae	0	49	chrXVI	828244	828292	-	2	6_polymorphic
iORF_200328	S288C	Cerevisiae	0	28	chrXVI	828261	828288	+	0	6_polymorphic
iORF_200329	S288C	Cerevisiae	0	36	chrXVI	828261	828296	+	0	7_ancest
iORF_200331	S288C	Cerevisiae	0	122	chrXVI	828261	828382	+	5	6_polymorphic
iORF_200345	S288C	Cerevisiae	0	21	chrXVI	828271	828291	-	0	5_SpeGroup
iORF_200346	S288C	Cerevisiae	0	22	chrXVI	828271	828292	-	0	6_polymorphic
iORF_200347	S288C	Cerevisiae	0	40	chrXVI	828271	828310	-	4	6_polymorphic
iORF_200348	S288C	Cerevisiae	0	362	chrXVI	828271	828632	-	25	7_ancest
iORF_200353	S288C	Cerevisiae	0	26	chrXVI	828285	828310	-	4	5_SpeGroup
iORF_200357	S288C	Cerevisiae	0	17	chrXVI	828293	828309	-	1	3_pPar
iORF_200371	S288C	Cerevisiae	0	27	chrXVI	828316	828342	-	0	4_divergent
iORF_200375	S288C	Cerevisiae	0	12	chrXVI	828325	828336	+	0	5_SpeGroup
iORF_200377	S288C	Cerevisiae	0	81	chrXVI	828325	828405	+	13	5_SpeGroup
iORF_200378	S288C	Cerevisiae	0	134	chrXVI	828325	828458	+	19	6_polymorphic
iORF_200379	S288C	Cerevisiae	0	149	chrXVI	828325	828473	+	19	6_polymorphic
iORF_200380	S288C	Cerevisiae	0	300	chrXVI	828333	828632	-	21	5_SpeGroup
iORF_200384	S288C	Cerevisiae	0	12	chrXVI	828349	828360	-	0	5_SpeGroup
iORF_200388	S288C	Cerevisiae	0	11	chrXVI	828405	828415	-	1	4_divergent
iORF_200391	S288C	Cerevisiae	0	221	chrXVI	828412	828632	-	2	5_SpeGroup
iORF_200392	S288C	Cerevisiae	0	51	chrXVI	828419	828469	+	0	4_divergent
iORF_200395	S288C	Cerevisiae	0	158	chrXVI	828426	828583	-	2	4_divergent
iORF_200396	S288C	Cerevisiae	0	45	chrXVI	828429	828473	+	0	5_SpeGroup
iORF_200398	S288C	Cerevisiae	0	196	chrXVI	828437	828632	-	2	5_SpeGroup
iORF_200413	S288C	Cerevisiae	0	15	chrXVI	828501	828515	-	0	5_SpeGroup
iORF_200416	S288C	Cerevisiae	0	18	chrXVI	828512	828529	-	0	3_pPar
iORF_200417	S288C	Cerevisiae	0	89	chrXVI	828518	828606	+	1	4_divergent
iORF_200419	S288C	Cerevisiae	0	44	chrXVI	828528	828571	+	1	6_polymorphic
iORF_200421	S288C	Cerevisiae	0	74	chrXVI	828528	828601	+	1	6_polymorphic
iORF_200422	S288C	Cerevisiae	0	50	chrXVI	828534	828583	-	1	5_SpeGroup
iORF_200424	S288C	Cerevisiae	0	33	chrXVI	828555	828587	+	0	3_pPar
iORF_200429	S288C	Cerevisiae	0	30	chrXVI	828594	828623	+	0	3_pPar
iORF_200430	S288C	Cerevisiae	1	9	chrXVI	828598	828606	+	0	4_divergent
iORF_200438	S288C	Cerevisiae	0	48	chrXVI	828684	828731	-	0	3_pPar
iORF_200439	S288C	Cerevisiae	0	48	chrXVI	828686	828733	+	0	4_divergent
iORF_200443	S288C	Cerevisiae	1	21	chrXVI	828721	828741	-	0	1_conserved
iORF_200444	S288C	Cerevisiae	0	72	chrXVI	828723	828794	+	0	3_pPar
iORF_200448	S288C	Cerevisiae	0	144	chrXVI	828746	828889	-	0	6_polymorphic
iORF_200449	S288C	Cerevisiae	0	114	chrXVI	828763	828876	-	0	3_pPar
iORF_200452	S288C	Cerevisiae	0	183	chrXVI	828845	829027	-	2	5_SpeGroup
iORF_200455	S288C	Cerevisiae	0	353	chrXVI	828855	829207	+	3	4_divergent
iORF_200456	S288C	Cerevisiae	0	158	chrXVI	828855	829012	+	2	5_SpeGroup
iORF_200458	S288C	Cerevisiae	0	21	chrXVI	828869	828889	-	0	6_polymorphic
iORF_200459	S288C	Cerevisiae	0	152	chrXVI	828869	829020	-	2	5_SpeGroup
iORF_200460	S288C	Cerevisiae	1	138	chrXVI	828873	829010	-	2	4_divergent
iORF_200462	S288C	Cerevisiae	0	113	chrXVI	828898	829010	-	2	5_SpeGroup
iORF_200463	S288C	Cerevisiae	1	123	chrXVI	828898	829020	-	2	4_divergent
iORF_200467	S288C	Cerevisiae	0	21	chrXVI	829007	829027	-	0	4_divergent
iORF_200475	S288C	Cerevisiae	0	111	chrXVI	829097	829207	+	0	7_ancest
iORF_200302	S288C	Cerevisiae	0	102	chrXVI	829106	829207	+	0	5_SpeGroup
iORF_200303	S288C	Cerevisiae	0	9	chrXVI	829125	829133	+	0	6_polymorphic
iORF_200304	S288C	Cerevisiae	0	90	chrXVI	829125	829214	+	0	6_polymorphic
iORF_200310	S288C	Cerevisiae	0	72	chrXVI	829143	829214	+	0	6_polymorphic
iORF_200313	S288C	Cerevisiae	0	176	chrXVI	829183	829358	-	1	4_divergent
iORF_200314	S288C	Cerevisiae	0	119	chrXVI	829188	829306	-	1	3_pPar
iORF_200319	S288C	Cerevisiae	1	21	chrXVI	829207	829227	+	0	6_polymorphic
iORF_200320	S288C	Cerevisiae	0	68	chrXVI	829230	829297	+	1	3_pPar
iORF_200322	S288C	Cerevisiae	0	18	chrXVI	829234	829251	+	0	6_polymorphic
iORF_200323	S288C	Cerevisiae	0	77	chrXVI	829234	829310	+	1	6_polymorphic
iORF_200325	S288C	Cerevisiae	1	21	chrXVI	829294	829314	-	0	1_conserved
iORF_200330	S288C	Cerevisiae	0	46	chrXVI	829385	829430	-	0	6_polymorphic
iORF_200337	S288C	Cerevisiae	0	24	chrXVI	829427	829450	-	0	6_polymorphic
iORF_200340	S288C	Cerevisiae	1	15	chrXVI	829438	829452	+	0	4_divergent
iORF_200341	S288C	Cerevisiae	0	16	chrXVI	829438	829453	+	0	4_divergent
iORF_200344	S288C	Cerevisiae	0	30	chrXVI	829479	829508	+	0	3_pPar
iORF_200352	S288C	Cerevisiae	1	69	chrXVI	829575	829643	+	0	1_conserved
iORF_200355	S288C	Cerevisiae	0	38	chrXVI	829638	829675	-	0	5_SpeGroup
iORF_200359	S288C	Cerevisiae	0	66	chrXVI	829738	829803	-	0	3_pPar
iORF_200360	S288C	Cerevisiae	0	33	chrXVI	829800	829832	-	0	6_polymorphic
iORF_200363	S288C	Cerevisiae	0	11	chrXVI	829837	829847	-	1	3_pPar
iORF_200364	S288C	Cerevisiae	0	18	chrXVI	829853	829870	-	0	6_polymorphic
iORF_200365	S288C	Cerevisiae	1	9	chrXVI	829885	829893	-	0	1_conserved
iORF_200505	S288C	Cerevisiae	1	42	chrXVI	830492	830533	+	0	1_conserved
iORF_200517	S288C	Cerevisiae	1	45	chrXVI	830510	830554	-	0	1_conserved
iORF_200477	S288C	Cerevisiae	0	95	chrXVI	830551	830645	-	3	4_divergent
iORF_200478	S288C	Cerevisiae	0	109	chrXVI	830551	830659	-	10	5_SpeGroup
iORF_200497	S288C	Cerevisiae	0	14	chrXVI	830883	830896	-	1	3_pPar
iORF_200498	S288C	Cerevisiae	0	38	chrXVI	830898	830935	-	1	4_divergent
iORF_200499	S288C	Cerevisiae	0	39	chrXVI	830898	830936	-	3	5_SpeGroup
iORF_200503	S288C	Cerevisiae	0	21	chrXVI	830935	830955	+	0	5_SpeGroup
iORF_200529	S288C	Cerevisiae	0	90	chrXVI	831703	831792	+	6	7_ancest
iORF_200530	S288C	Cerevisiae	0	98	chrXVI	831703	831800	+	6	6_polymorphic
iORF_200531	S288C	Cerevisiae	0	109	chrXVI	831703	831811	+	6	6_polymorphic
iORF_200533	S288C	Cerevisiae	0	187	chrXVI	831703	831889	+	6	5_SpeGroup
iORF_200539	S288C	Cerevisiae	1	78	chrXVI	831723	831800	+	6	4_divergent
iORF_200540	S288C	Cerevisiae	0	29	chrXVI	831723	831751	+	0	4_divergent
iORF_200549	S288C	Cerevisiae	1	117	chrXVI	831753	831869	-	6	6_polymorphic
iORF_200550	S288C	Cerevisiae	0	113	chrXVI	831757	831869	-	6	6_polymorphic
iORF_200554	S288C	Cerevisiae	0	12	chrXVI	831766	831777	+	0	5_SpeGroup
iORF_200520	S288C	Cerevisiae	1	27	chrXVI	831806	831832	-	0	6_polymorphic
iORF_200521	S288C	Cerevisiae	0	60	chrXVI	831806	831865	-	0	6_polymorphic
iORF_200522	S288C	Cerevisiae	1	75	chrXVI	831815	831889	+	0	4_divergent
iORF_200523	S288C	Cerevisiae	0	121	chrXVI	831815	831935	+	0	5_SpeGroup
iORF_200524	S288C	Cerevisiae	0	211	chrXVI	831815	832025	+	0	5_SpeGroup
iORF_200525	S288C	Cerevisiae	1	33	chrXVI	831833	831865	-	0	6_polymorphic
iORF_200527	S288C	Cerevisiae	0	51	chrXVI	831895	831945	+	0	4_divergent
iORF_200535	S288C	Cerevisiae	0	21	chrXVI	831966	831986	-	0	3_pPar
iORF_200536	S288C	Cerevisiae	0	18	chrXVI	831986	832003	-	0	3_pPar
iORF_200674	S288C	Cerevisiae	0	8	chrXVI	835231	835238	-	1	3_pPar
iORF_200663	S288C	Cerevisiae	0	21	chrXVI	835324	835344	+	0	5_SpeGroup
iORF_200669	S288C	Cerevisiae	0	42	chrXVI	835373	835414	+	0	4_divergent
iORF_200679	S288C	Cerevisiae	0	24	chrXVI	835489	835512	-	0	3_pPar
iORF_200681	S288C	Cerevisiae	0	12	chrXVI	835496	835507	+	0	5_SpeGroup
iORF_200682	S288C	Cerevisiae	0	46	chrXVI	835496	835541	+	0	5_SpeGroup
iORF_202545	S288C	Cerevisiae	0	54	chrXVI	864015	864068	-	1	5_SpeGroup
iORF_202542	S288C	Cerevisiae	0	88	chrXVI	864139	864226	-	0	3_pPar
iORF_202543	S288C	Cerevisiae	1	63	chrXVI	864143	864205	+	0	1_conserved
iORF_202546	S288C	Cerevisiae	0	68	chrXVI	864192	864259	-	0	5_SpeGroup
iORF_202548	S288C	Cerevisiae	0	12	chrXVI	864260	864271	-	0	3_pPar
iORF_202557	S288C	Cerevisiae	0	125	chrXVI	864289	864413	+	6	4_divergent
iORF_202567	S288C	Cerevisiae	0	12	chrXVI	864406	864417	-	0	4_divergent
iORF_202568	S288C	Cerevisiae	0	36	chrXVI	864410	864445	-	2	5_SpeGroup
iORF_202623	S288C	Cerevisiae	0	159	chrXVI	866454	866612	+	1	5_SpeGroup
iORF_202624	S288C	Cerevisiae	1	12	chrXVI	866454	866465	+	0	4_divergent
iORF_202638	S288C	Cerevisiae	0	41	chrXVI	866511	866551	+	0	6_polymorphic
iORF_202639	S288C	Cerevisiae	0	118	chrXVI	866511	866628	+	1	6_polymorphic
iORF_202604	S288C	Cerevisiae	0	103	chrXVI	866524	866626	-	1	3_pPar
iORF_202605	S288C	Cerevisiae	1	12	chrXVI	866541	866552	+	0	6_polymorphic
iORF_202606	S288C	Cerevisiae	0	107	chrXVI	866541	866647	+	1	6_polymorphic
iORF_202610	S288C	Cerevisiae	0	62	chrXVI	866559	866620	+	1	6_polymorphic
iORF_202611	S288C	Cerevisiae	0	89	chrXVI	866559	866647	+	1	6_polymorphic
iORF_202616	S288C	Cerevisiae	0	24	chrXVI	866589	866612	+	0	4_divergent
iORF_202617	S288C	Cerevisiae	1	36	chrXVI	866593	866628	+	0	6_polymorphic
iORF_202619	S288C	Cerevisiae	0	61	chrXVI	866637	866697	-	0	3_pPar
iORF_202622	S288C	Cerevisiae	0	15	chrXVI	866691	866705	+	0	3_pPar
iORF_202644	S288C	Cerevisiae	0	23	chrXVI	868396	868418	+	0	5_SpeGroup
iORF_202647	S288C	Cerevisiae	0	78	chrXVI	868396	868473	+	3	5_SpeGroup
iORF_202649	S288C	Cerevisiae	1	30	chrXVI	868433	868462	+	0	4_divergent
iORF_202650	S288C	Cerevisiae	0	38	chrXVI	868450	868487	-	1	6_polymorphic
iORF_202651	S288C	Cerevisiae	1	48	chrXVI	868450	868497	-	1	4_divergent
iORF_202654	S288C	Cerevisiae	0	12	chrXVI	868476	868487	-	1	6_polymorphic
iORF_202656	S288C	Cerevisiae	0	14	chrXVI	868496	868509	+	1	4_divergent
iORF_202658	S288C	Cerevisiae	0	52	chrXVI	868496	868547	+	2	5_SpeGroup
iORF_202659	S288C	Cerevisiae	0	11	chrXVI	868500	868510	+	1	5_SpeGroup
iORF_202660	S288C	Cerevisiae	0	48	chrXVI	868500	868547	+	2	4_divergent
iORF_202696	S288C	Cerevisiae	0	26	chrXVI	869957	869982	+	1	3_pPar
iORF_202690	S288C	Cerevisiae	1	18	chrXVI	869973	869990	+	0	1_conserved
iORF_202714	S288C	Cerevisiae	1	114	chrXVI	869997	870110	+	0	4_divergent
iORF_202736	S288C	Cerevisiae	0	39	chrXVI	870024	870062	+	0	5_SpeGroup
iORF_202740	S288C	Cerevisiae	0	93	chrXVI	870048	870140	-	0	4_divergent
iORF_202741	S288C	Cerevisiae	0	196	chrXVI	870048	870243	-	3	5_SpeGroup
iORF_202687	S288C	Cerevisiae	0	36	chrXVI	870059	870094	-	0	3_pPar
iORF_202689	S288C	Cerevisiae	1	42	chrXVI	870113	870154	+	0	1_conserved
iORF_202692	S288C	Cerevisiae	0	62	chrXVI	870159	870220	+	3	5_SpeGroup
iORF_202694	S288C	Cerevisiae	0	91	chrXVI	870159	870249	+	3	5_SpeGroup
iORF_202695	S288C	Cerevisiae	0	151	chrXVI	870159	870309	+	3	5_SpeGroup
iORF_202698	S288C	Cerevisiae	0	80	chrXVI	870213	870292	-	1	5_SpeGroup
iORF_202699	S288C	Cerevisiae	0	155	chrXVI	870213	870367	-	2	7_ancest
iORF_202700	S288C	Cerevisiae	0	200	chrXVI	870213	870412	-	4	5_SpeGroup
iORF_202701	S288C	Cerevisiae	0	48	chrXVI	870274	870321	-	0	5_SpeGroup
iORF_202703	S288C	Cerevisiae	0	33	chrXVI	870289	870321	-	0	4_divergent
iORF_202705	S288C	Cerevisiae	0	54	chrXVI	870314	870367	-	1	5_SpeGroup
iORF_202706	S288C	Cerevisiae	0	23	chrXVI	870323	870345	+	1	4_divergent
iORF_202707	S288C	Cerevisiae	0	78	chrXVI	870323	870400	+	3	5_SpeGroup
iORF_202709	S288C	Cerevisiae	0	62	chrXVI	870351	870412	-	2	5_SpeGroup
iORF_202710	S288C	Cerevisiae	0	46	chrXVI	870355	870400	+	2	7_ancest
iORF_202711	S288C	Cerevisiae	0	60	chrXVI	870355	870414	+	2	5_SpeGroup
iORF_202712	S288C	Cerevisiae	0	157	chrXVI	870355	870511	+	4	5_SpeGroup
iORF_202713	S288C	Cerevisiae	0	54	chrXVI	870359	870412	-	2	5_SpeGroup
iORF_202716	S288C	Cerevisiae	0	44	chrXVI	870418	870461	-	1	5_SpeGroup
iORF_202718	S288C	Cerevisiae	0	38	chrXVI	870428	870465	+	1	4_divergent
iORF_202720	S288C	Cerevisiae	0	94	chrXVI	870477	870570	-	2	5_SpeGroup
iORF_202721	S288C	Cerevisiae	0	89	chrXVI	870482	870570	-	2	4_divergent
iORF_202723	S288C	Cerevisiae	0	35	chrXVI	870514	870548	-	1	5_SpeGroup
iORF_202724	S288C	Cerevisiae	0	29	chrXVI	870524	870552	+	1	4_divergent
iORF_202726	S288C	Cerevisiae	0	93	chrXVI	870567	870659	-	0	6_polymorphic
iORF_202727	S288C	Cerevisiae	0	98	chrXVI	870567	870664	-	2	5_SpeGroup
iORF_202728	S288C	Cerevisiae	0	9	chrXVI	870569	870577	+	0	4_divergent
iORF_202730	S288C	Cerevisiae	0	54	chrXVI	870569	870622	+	0	5_SpeGroup
iORF_202732	S288C	Cerevisiae	0	15	chrXVI	870608	870622	+	0	5_SpeGroup
iORF_202734	S288C	Cerevisiae	0	93	chrXVI	870608	870700	+	3	6_polymorphic
iORF_202735	S288C	Cerevisiae	0	34	chrXVI	870626	870659	-	0	6_polymorphic
iORF_202737	S288C	Cerevisiae	0	17	chrXVI	870677	870693	-	1	3_pPar
iORF_202808	S288C	Cerevisiae	0	69	chrXVI	874934	875002	+	0	3_pPar
iORF_202778	S288C	Cerevisiae	1	36	chrXVI	874978	875013	+	0	1_conserved
iORF_202805	S288C	Cerevisiae	0	105	chrXVI	875010	875114	-	2	6_polymorphic
iORF_202748	S288C	Cerevisiae	0	59	chrXVI	875056	875114	-	2	5_SpeGroup
iORF_202750	S288C	Cerevisiae	0	46	chrXVI	875076	875121	+	0	3_pPar
iORF_202755	S288C	Cerevisiae	0	70	chrXVI	875142	875211	-	0	3_pPar
iORF_202758	S288C	Cerevisiae	0	9	chrXVI	875187	875195	-	0	4_divergent
iORF_202760	S288C	Cerevisiae	1	27	chrXVI	875208	875234	-	0	1_conserved
iORF_202769	S288C	Cerevisiae	0	12	chrXVI	875308	875319	-	0	3_pPar
iORF_202774	S288C	Cerevisiae	0	14	chrXVI	875328	875341	-	1	3_pPar
iORF_202775	S288C	Cerevisiae	0	21	chrXVI	875338	875358	-	0	4_divergent
iORF_202836	S288C	Cerevisiae	0	50	chrXVI	876020	876069	-	4	5_SpeGroup
iORF_202845	S288C	Cerevisiae	0	12	chrXVI	876025	876036	-	0	4_divergent
iORF_202847	S288C	Cerevisiae	0	33	chrXVI	876025	876057	-	3	5_SpeGroup
iORF_202849	S288C	Cerevisiae	0	75	chrXVI	876028	876102	+	4	6_polymorphic
iORF_202897	S288C	Cerevisiae	0	94	chrXVI	876073	876166	+	3	4_divergent
iORF_202898	S288C	Cerevisiae	0	110	chrXVI	876073	876182	+	3	5_SpeGroup
iORF_202905	S288C	Cerevisiae	0	22	chrXVI	876081	876102	+	0	6_polymorphic
iORF_202820	S288C	Cerevisiae	0	48	chrXVI	876135	876182	+	3	4_divergent
iORF_202821	S288C	Cerevisiae	0	74	chrXVI	876135	876208	+	5	5_SpeGroup
iORF_202823	S288C	Cerevisiae	0	46	chrXVI	876147	876192	-	2	3_pPar
iORF_202828	S288C	Cerevisiae	0	13	chrXVI	876207	876219	-	2	4_divergent
iORF_202929	S288C	Cerevisiae	0	164	chrXVI	876632	876795	+	16	5_SpeGroup
iORF_202954	S288C	Cerevisiae	0	118	chrXVI	876693	876810	+	17	5_SpeGroup
iORF_202921	S288C	Cerevisiae	0	37	chrXVI	876780	876816	-	5	3_pPar
iORF_202922	S288C	Cerevisiae	0	29	chrXVI	876792	876820	-	1	6_polymorphic
iORF_202972	S288C	Cerevisiae	0	57	chrXVI	877747	877803	+	1	6_polymorphic
iORF_202973	S288C	Cerevisiae	0	70	chrXVI	877747	877816	+	1	6_polymorphic
iORF_202974	S288C	Cerevisiae	1	27	chrXVI	877755	877781	-	0	1_conserved
iORF_202976	S288C	Cerevisiae	1	24	chrXVI	877780	877803	+	1	6_polymorphic
iORF_202977	S288C	Cerevisiae	0	32	chrXVI	877780	877811	+	1	6_polymorphic
iORF_202989	S288C	Cerevisiae	1	24	chrXVI	877857	877880	+	0	1_conserved
iORF_202995	S288C	Cerevisiae	0	72	chrXVI	877924	877995	-	0	4_divergent
iORF_202997	S288C	Cerevisiae	0	49	chrXVI	877947	877995	-	0	5_SpeGroup
iORF_203006	S288C	Cerevisiae	0	21	chrXVI	878032	878052	-	3	7_ancest
iORF_203007	S288C	Cerevisiae	0	33	chrXVI	878032	878064	-	6	5_SpeGroup
iORF_203441	S288C	Cerevisiae	1	30	chrXVI	885559	885588	-	0	4_divergent
iORF_203450	S288C	Cerevisiae	1	36	chrXVI	885587	885622	+	0	1_conserved
iORF_203452	S288C	Cerevisiae	0	39	chrXVI	885593	885631	-	6	5_SpeGroup
iORF_203454	S288C	Cerevisiae	0	9	chrXVI	885603	885611	+	0	3_pPar
iORF_203462	S288C	Cerevisiae	0	40	chrXVI	885630	885669	-	2	5_SpeGroup
iORF_203464	S288C	Cerevisiae	0	9	chrXVI	885630	885638	+	0	3_pPar
iORF_203466	S288C	Cerevisiae	1	27	chrXVI	885650	885676	-	0	1_conserved
iORF_203442	S288C	Cerevisiae	1	27	chrXVI	885686	885712	-	0	1_conserved
iORF_203443	S288C	Cerevisiae	1	66	chrXVI	885688	885753	+	4	6_polymorphic
iORF_203445	S288C	Cerevisiae	0	30	chrXVI	885743	885772	-	0	3_pPar
iORF_203447	S288C	Cerevisiae	0	16	chrXVI	885773	885788	-	0	3_pPar
iORF_203481	S288C	Cerevisiae	0	32	chrXVI	886484	886515	+	1	3_pPar
iORF_203467	S288C	Cerevisiae	0	9	chrXVI	886504	886512	-	0	3_pPar
iORF_203488	S288C	Cerevisiae	0	158	chrXVI	887852	888009	-	2	6_polymorphic
iORF_203493	S288C	Cerevisiae	0	40	chrXVI	887865	887904	+	0	3_pPar
iORF_203499	S288C	Cerevisiae	0	116	chrXVI	887894	888009	-	2	6_polymorphic
iORF_203500	S288C	Cerevisiae	1	30	chrXVI	887894	887923	-	0	6_polymorphic
iORF_203502	S288C	Cerevisiae	0	70	chrXVI	887901	887970	+	0	6_polymorphic
iORF_203503	S288C	Cerevisiae	0	84	chrXVI	887901	887984	+	0	5_SpeGroup
iORF_203504	S288C	Cerevisiae	0	103	chrXVI	887901	888003	+	2	6_polymorphic
iORF_203485	S288C	Cerevisiae	0	43	chrXVI	887948	887990	-	2	4_divergent
iORF_203486	S288C	Cerevisiae	0	62	chrXVI	887948	888009	-	2	5_SpeGroup
iORF_203487	S288C	Cerevisiae	0	10	chrXVI	887981	887990	-	2	5_SpeGroup
iORF_203490	S288C	Cerevisiae	0	23	chrXVI	888008	888030	+	1	3_pPar
iORF_203509	S288C	Cerevisiae	0	110	chrXVI	888720	888829	+	4	5_SpeGroup
iORF_203511	S288C	Cerevisiae	0	78	chrXVI	888720	888797	+	1	5_SpeGroup
iORF_203512	S288C	Cerevisiae	1	84	chrXVI	888720	888803	+	1	4_divergent
iORF_203521	S288C	Cerevisiae	0	38	chrXVI	888740	888777	-	1	3_pPar
iORF_203522	S288C	Cerevisiae	0	41	chrXVI	888754	888794	-	1	3_pPar
iORF_203524	S288C	Cerevisiae	0	23	chrXVI	888759	888781	-	1	3_pPar
iORF_203526	S288C	Cerevisiae	0	99	chrXVI	888761	888859	+	5	4_divergent
iORF_203527	S288C	Cerevisiae	0	104	chrXVI	888761	888864	+	5	5_SpeGroup
iORF_203514	S288C	Cerevisiae	1	12	chrXVI	888877	888888	-	0	6_polymorphic
iORF_203515	S288C	Cerevisiae	0	53	chrXVI	888877	888929	-	1	6_polymorphic
iORF_203516	S288C	Cerevisiae	0	56	chrXVI	888887	888942	+	1	5_SpeGroup
iORF_203517	S288C	Cerevisiae	1	9	chrXVI	888891	888899	-	0	1_conserved
iORF_203552	S288C	Cerevisiae	0	119	chrXVI	892091	892209	-	0	4_divergent
iORF_203553	S288C	Cerevisiae	0	25	chrXVI	892091	892115	-	0	5_SpeGroup
iORF_203551	S288C	Cerevisiae	0	27	chrXVI	892206	892232	-	0	3_pPar
iORF_203554	S288C	Cerevisiae	1	51	chrXVI	892221	892271	+	0	4_divergent
iORF_203555	S288C	Cerevisiae	0	57	chrXVI	892221	892277	+	0	4_divergent
iORF_203556	S288C	Cerevisiae	0	75	chrXVI	892246	892320	+	0	5_SpeGroup
iORF_203557	S288C	Cerevisiae	0	12	chrXVI	892257	892268	-	0	4_divergent
iORF_203558	S288C	Cerevisiae	0	45	chrXVI	892257	892301	-	0	5_SpeGroup
iORF_203559	S288C	Cerevisiae	0	60	chrXVI	892261	892320	+	0	4_divergent
iORF_203572	S288C	Cerevisiae	1	33	chrXVI	895777	895809	-	0	4_divergent
iORF_203573	S288C	Cerevisiae	0	61	chrXVI	895826	895886	+	2	3_pPar
iORF_203574	S288C	Cerevisiae	0	41	chrXVI	895859	895899	+	1	4_divergent
iORF_203575	S288C	Cerevisiae	0	62	chrXVI	895859	895920	+	1	7_ancest
iORF_203576	S288C	Cerevisiae	0	87	chrXVI	895859	895945	+	1	5_SpeGroup
iORF_203592	S288C	Cerevisiae	0	12	chrXVI	897328	897339	+	0	5_SpeGroup
iORF_203602	S288C	Cerevisiae	0	170	chrXVI	899780	899949	-	1	4_divergent
iORF_203603	S288C	Cerevisiae	0	97	chrXVI	899853	899949	-	0	5_SpeGroup
iORF_203608	S288C	Cerevisiae	0	24	chrXVI	899921	899944	-	0	5_SpeGroup
iORF_203609	S288C	Cerevisiae	0	33	chrXVI	899921	899953	-	0	5_SpeGroup
iORF_203611	S288C	Cerevisiae	0	161	chrXVI	899921	900081	-	5	5_SpeGroup
iORF_203612	S288C	Cerevisiae	0	15	chrXVI	899923	899937	+	0	5_SpeGroup
iORF_203613	S288C	Cerevisiae	0	36	chrXVI	899923	899958	+	0	5_SpeGroup
iORF_203614	S288C	Cerevisiae	0	42	chrXVI	899923	899964	+	0	5_SpeGroup
iORF_203615	S288C	Cerevisiae	0	46	chrXVI	899934	899979	-	0	5_SpeGroup
iORF_203616	S288C	Cerevisiae	0	127	chrXVI	899952	900078	+	5	5_SpeGroup
iORF_203617	S288C	Cerevisiae	0	164	chrXVI	899952	900115	+	5	5_SpeGroup
iORF_203618	S288C	Cerevisiae	0	10	chrXVI	899966	899975	+	0	3_pPar
iORF_203621	S288C	Cerevisiae	0	44	chrXVI	899971	900014	-	2	5_SpeGroup
iORF_203622	S288C	Cerevisiae	0	65	chrXVI	899976	900040	+	3	5_SpeGroup
iORF_203623	S288C	Cerevisiae	0	63	chrXVI	899978	900040	+	3	5_SpeGroup
iORF_203624	S288C	Cerevisiae	0	9	chrXVI	899988	899996	-	0	4_divergent
iORF_203627	S288C	Cerevisiae	0	89	chrXVI	900025	900113	-	2	7_ancest
iORF_203631	S288C	Cerevisiae	0	25	chrXVI	900047	900071	-	2	4_divergent
iORF_203635	S288C	Cerevisiae	0	62	chrXVI	900052	900113	-	2	5_SpeGroup
iORF_203636	S288C	Cerevisiae	0	15	chrXVI	900074	900088	+	0	4_divergent
iORF_203653	S288C	Cerevisiae	0	57	chrXVI	900456	900512	+	0	3_pPar
iORF_203655	S288C	Cerevisiae	0	14	chrXVI	900728	900741	-	0	5_SpeGroup
iORF_203695	S288C	Cerevisiae	0	94	chrXVI	901564	901657	+	10	4_divergent
iORF_203662	S288C	Cerevisiae	0	103	chrXVI	901568	901670	+	10	5_SpeGroup
iORF_203663	S288C	Cerevisiae	0	43	chrXVI	901568	901610	+	3	6_polymorphic
iORF_203691	S288C	Cerevisiae	1	12	chrXVI	901599	901610	+	1	6_polymorphic
iORF_203694	S288C	Cerevisiae	0	71	chrXVI	901607	901677	-	7	5_SpeGroup
iORF_203696	S288C	Cerevisiae	0	53	chrXVI	901625	901677	-	7	7_ancest
iORF_203699	S288C	Cerevisiae	0	77	chrXVI	901629	901705	+	7	7_ancest
iORF_203700	S288C	Cerevisiae	0	9	chrXVI	901633	901641	-	0	6_polymorphic
iORF_203704	S288C	Cerevisiae	0	28	chrXVI	901643	901670	+	1	6_polymorphic
iORF_203665	S288C	Cerevisiae	0	30	chrXVI	901680	901709	-	0	6_polymorphic
iORF_203666	S288C	Cerevisiae	0	74	chrXVI	901680	901753	-	1	6_polymorphic
iORF_203667	S288C	Cerevisiae	0	141	chrXVI	901680	901820	-	2	5_SpeGroup
iORF_203668	S288C	Cerevisiae	0	36	chrXVI	901688	901723	+	0	4_divergent
iORF_203669	S288C	Cerevisiae	1	39	chrXVI	901697	901735	-	0	6_polymorphic
iORF_203670	S288C	Cerevisiae	0	59	chrXVI	901697	901755	-	1	6_polymorphic
iORF_203671	S288C	Cerevisiae	0	50	chrXVI	901708	901757	+	1	3_pPar
iORF_203672	S288C	Cerevisiae	1	9	chrXVI	901720	901728	-	0	6_polymorphic
iORF_203674	S288C	Cerevisiae	0	30	chrXVI	901761	901790	-	0	4_divergent
iORF_203675	S288C	Cerevisiae	0	60	chrXVI	901761	901820	-	1	5_SpeGroup
iORF_203677	S288C	Cerevisiae	0	31	chrXVI	901790	901820	-	1	5_SpeGroup
iORF_203678	S288C	Cerevisiae	0	45	chrXVI	901815	901859	+	2	6_polymorphic
iORF_203679	S288C	Cerevisiae	0	80	chrXVI	901815	901894	+	3	6_polymorphic
iORF_203680	S288C	Cerevisiae	0	215	chrXVI	901815	902029	+	3	6_polymorphic
iORF_203682	S288C	Cerevisiae	0	63	chrXVI	901861	901923	+	1	6_polymorphic
iORF_203684	S288C	Cerevisiae	0	169	chrXVI	901861	902029	+	1	6_polymorphic
iORF_203685	S288C	Cerevisiae	0	31	chrXVI	901891	901921	-	0	6_polymorphic
iORF_203686	S288C	Cerevisiae	0	60	chrXVI	901920	901979	+	0	3_pPar
iORF_203688	S288C	Cerevisiae	0	12	chrXVI	901933	901944	-	0	5_SpeGroup
iORF_203689	S288C	Cerevisiae	1	27	chrXVI	901946	901972	-	0	1_conserved
iORF_203692	S288C	Cerevisiae	0	42	chrXVI	901982	902023	-	0	5_SpeGroup
iORF_203693	S288C	Cerevisiae	0	12	chrXVI	902002	902013	-	0	3_pPar
iORF_203707	S288C	Cerevisiae	0	12	chrXVI	906673	906684	-	0	5_SpeGroup
iORF_203708	S288C	Cerevisiae	0	37	chrXVI	906952	906988	-	0	5_SpeGroup
iORF_203709	S288C	Cerevisiae	0	12	chrXVI	906984	906995	-	0	6_polymorphic
iORF_203712	S288C	Cerevisiae	1	45	chrXVI	907101	907145	-	0	1_conserved
iORF_203713	S288C	Cerevisiae	0	42	chrXVI	907151	907192	-	0	6_polymorphic
iORF_203714	S288C	Cerevisiae	1	27	chrXVI	907166	907192	-	0	6_polymorphic
iORF_203725	S288C	Cerevisiae	0	30	chrXVI	909593	909622	-	0	6_polymorphic
iORF_203727	S288C	Cerevisiae	0	15	chrXVI	909597	909611	-	0	4_divergent
iORF_203728	S288C	Cerevisiae	0	114	chrXVI	909597	909710	-	2	5_SpeGroup
iORF_203729	S288C	Cerevisiae	0	17	chrXVI	909610	909626	+	1	4_divergent
iORF_203731	S288C	Cerevisiae	0	105	chrXVI	909610	909714	+	2	5_SpeGroup
iORF_203733	S288C	Cerevisiae	0	92	chrXVI	909619	909710	-	2	6_polymorphic
iORF_203734	S288C	Cerevisiae	0	78	chrXVI	909621	909698	+	2	5_SpeGroup
iORF_203735	S288C	Cerevisiae	0	83	chrXVI	909621	909703	+	2	5_SpeGroup
iORF_203736	S288C	Cerevisiae	0	94	chrXVI	909621	909714	+	2	5_SpeGroup
iORF_203737	S288C	Cerevisiae	0	71	chrXVI	909640	909710	-	1	5_SpeGroup
iORF_203738	S288C	Cerevisiae	1	39	chrXVI	909676	909714	+	1	4_divergent
iORF_203775	S288C	Cerevisiae	0	29	chrXVI	911029	911057	+	1	3_pPar
iORF_203755	S288C	Cerevisiae	0	30	chrXVI	911151	911180	-	0	6_polymorphic
iORF_203759	S288C	Cerevisiae	0	24	chrXVI	911157	911180	-	0	6_polymorphic
iORF_203760	S288C	Cerevisiae	1	33	chrXVI	911184	911216	-	0	1_conserved
iORF_203788	S288C	Cerevisiae	1	33	chrXVI	911821	911853	+	0	1_conserved
iORF_203794	S288C	Cerevisiae	0	18	chrXVI	911878	911895	+	0	3_pPar
iORF_203795	S288C	Cerevisiae	0	18	chrXVI	911892	911909	+	0	4_divergent
iORF_203780	S288C	Cerevisiae	0	21	chrXVI	911906	911926	-	0	3_pPar
iORF_203782	S288C	Cerevisiae	0	45	chrXVI	911925	911969	+	0	6_polymorphic
iORF_203783	S288C	Cerevisiae	1	33	chrXVI	911937	911969	+	0	6_polymorphic
iORF_203785	S288C	Cerevisiae	0	42	chrXVI	911941	911982	+	0	6_polymorphic
iORF_203798	S288C	Cerevisiae	0	51	chrXVI	912487	912537	-	0	5_SpeGroup
iORF_203803	S288C	Cerevisiae	0	49	chrXVI	916983	917031	+	3	5_SpeGroup
iORF_203805	S288C	Cerevisiae	0	12	chrXVI	916985	916996	+	0	6_polymorphic
iORF_203818	S288C	Cerevisiae	0	136	chrXVI	919046	919181	+	4	6_polymorphic
iORF_203819	S288C	Cerevisiae	0	249	chrXVI	919046	919294	+	4	6_polymorphic
iORF_203815	S288C	Cerevisiae	0	90	chrXVI	919073	919162	+	3	6_polymorphic
iORF_203816	S288C	Cerevisiae	0	222	chrXVI	919073	919294	+	4	6_polymorphic
iORF_203817	S288C	Cerevisiae	0	12	chrXVI	919073	919084	+	0	5_SpeGroup
iORF_203820	S288C	Cerevisiae	0	191	chrXVI	919104	919294	+	4	5_SpeGroup
iORF_203807	S288C	Cerevisiae	0	92	chrXVI	919151	919242	-	1	5_SpeGroup
iORF_203808	S288C	Cerevisiae	1	9	chrXVI	919154	919162	+	0	6_polymorphic
iORF_203809	S288C	Cerevisiae	1	12	chrXVI	919159	919170	+	1	4_divergent
iORF_203810	S288C	Cerevisiae	0	23	chrXVI	919159	919181	+	1	6_polymorphic
iORF_203811	S288C	Cerevisiae	0	117	chrXVI	919178	919294	+	0	5_SpeGroup
iORF_203812	S288C	Cerevisiae	0	47	chrXVI	919310	919356	-	1	3_pPar
iORF_203896	S288C	Cerevisiae	0	25	chrXVI	920538	920562	+	2	5_SpeGroup
iORF_203863	S288C	Cerevisiae	0	70	chrXVI	920693	920762	-	0	6_polymorphic
iORF_203864	S288C	Cerevisiae	0	24	chrXVI	920697	920720	-	0	4_divergent
iORF_203865	S288C	Cerevisiae	0	66	chrXVI	920697	920762	-	0	5_SpeGroup
iORF_203867	S288C	Cerevisiae	0	49	chrXVI	920714	920762	-	0	6_polymorphic
iORF_203876	S288C	Cerevisiae	0	15	chrXVI	920798	920812	-	0	3_pPar
iORF_203888	S288C	Cerevisiae	0	98	chrXVI	920840	920937	+	4	6_polymorphic
iORF_203889	S288C	Cerevisiae	0	194	chrXVI	920840	921033	+	23	6_polymorphic
iORF_203930	S288C	Cerevisiae	0	156	chrXVI	921147	921302	+	5	6_polymorphic
iORF_203931	S288C	Cerevisiae	0	95	chrXVI	921147	921241	+	2	4_divergent
iORF_203932	S288C	Cerevisiae	0	117	chrXVI	921147	921263	+	2	6_polymorphic
iORF_203935	S288C	Cerevisiae	0	132	chrXVI	921171	921302	+	3	5_SpeGroup
iORF_203936	S288C	Cerevisiae	0	93	chrXVI	921171	921263	+	0	5_SpeGroup
iORF_203937	S288C	Cerevisiae	0	9	chrXVI	921194	921202	-	0	3_pPar
iORF_203938	S288C	Cerevisiae	0	219	chrXVI	921202	921420	-	4	7_ancest
iORF_203939	S288C	Cerevisiae	1	12	chrXVI	921208	921219	+	0	4_divergent
iORF_203942	S288C	Cerevisiae	0	198	chrXVI	921216	921413	-	4	5_SpeGroup
iORF_203943	S288C	Cerevisiae	0	205	chrXVI	921216	921420	-	4	6_polymorphic
iORF_203946	S288C	Cerevisiae	0	95	chrXVI	921251	921345	+	4	6_polymorphic
iORF_203947	S288C	Cerevisiae	0	138	chrXVI	921251	921388	+	4	6_polymorphic
iORF_203949	S288C	Cerevisiae	0	70	chrXVI	921276	921345	+	3	6_polymorphic
iORF_203950	S288C	Cerevisiae	0	128	chrXVI	921276	921403	+	3	6_polymorphic
iORF_203951	S288C	Cerevisiae	0	227	chrXVI	921276	921502	+	11	5_SpeGroup
iORF_203830	S288C	Cerevisiae	0	115	chrXVI	921299	921413	-	1	5_SpeGroup
iORF_203831	S288C	Cerevisiae	0	122	chrXVI	921299	921420	-	1	6_polymorphic
iORF_203835	S288C	Cerevisiae	0	29	chrXVI	921385	921413	-	0	5_SpeGroup
iORF_203837	S288C	Cerevisiae	0	15	chrXVI	921478	921492	-	0	3_pPar
iORF_203838	S288C	Cerevisiae	0	77	chrXVI	921495	921571	+	7	5_SpeGroup
iORF_203839	S288C	Cerevisiae	0	46	chrXVI	921499	921544	+	2	3_pPar
iORF_203843	S288C	Cerevisiae	0	28	chrXVI	921544	921571	+	2	5_SpeGroup
iORF_203844	S288C	Cerevisiae	0	33	chrXVI	921544	921576	+	2	5_SpeGroup
iORF_203845	S288C	Cerevisiae	0	77	chrXVI	921544	921620	+	6	7_ancest
iORF_203847	S288C	Cerevisiae	0	20	chrXVI	921578	921597	-	4	5_SpeGroup
iORF_203849	S288C	Cerevisiae	0	34	chrXVI	921587	921620	+	4	3_pPar
iORF_203851	S288C	Cerevisiae	0	190	chrXVI	921641	921830	-	6	5_SpeGroup
iORF_203853	S288C	Cerevisiae	0	16	chrXVI	921657	921672	+	2	4_divergent
iORF_203854	S288C	Cerevisiae	0	182	chrXVI	921657	921838	+	6	5_SpeGroup
iORF_203856	S288C	Cerevisiae	0	30	chrXVI	921685	921714	-	0	6_polymorphic
iORF_203953	S288C	Cerevisiae	0	17	chrXVI	922801	922817	-	0	4_divergent
iORF_203957	S288C	Cerevisiae	0	23	chrXVI	922860	922882	-	1	6_polymorphic
iORF_203986	S288C	Cerevisiae	0	64	chrXVI	923414	923477	+	0	5_SpeGroup
iORF_203987	S288C	Cerevisiae	0	137	chrXVI	923414	923550	+	6	7_ancest
iORF_203988	S288C	Cerevisiae	0	178	chrXVI	923414	923591	+	6	4_divergent
iORF_204046	S288C	Cerevisiae	0	56	chrXVI	923456	923511	+	1	5_SpeGroup
iORF_204059	S288C	Cerevisiae	0	15	chrXVI	923467	923481	-	0	5_SpeGroup
iORF_203962	S288C	Cerevisiae	0	69	chrXVI	923511	923579	-	0	3_pPar
iORF_203964	S288C	Cerevisiae	0	18	chrXVI	923574	923591	+	0	5_SpeGroup
iORF_203967	S288C	Cerevisiae	0	86	chrXVI	923594	923679	-	1	5_SpeGroup
iORF_203969	S288C	Cerevisiae	0	68	chrXVI	923607	923674	-	1	5_SpeGroup
iORF_203970	S288C	Cerevisiae	0	81	chrXVI	923607	923687	-	1	4_divergent
iORF_203972	S288C	Cerevisiae	0	24	chrXVI	923638	923661	+	0	5_SpeGroup
iORF_203973	S288C	Cerevisiae	0	52	chrXVI	923638	923689	+	0	4_divergent
iORF_203974	S288C	Cerevisiae	0	12	chrXVI	923676	923687	-	0	5_SpeGroup
iORF_203975	S288C	Cerevisiae	0	12	chrXVI	923678	923689	+	0	5_SpeGroup
iORF_203976	S288C	Cerevisiae	0	12	chrXVI	923686	923697	+	0	5_SpeGroup
iORF_203977	S288C	Cerevisiae	0	117	chrXVI	923686	923802	+	4	6_polymorphic
iORF_203978	S288C	Cerevisiae	0	145	chrXVI	923686	923830	+	4	6_polymorphic
iORF_203979	S288C	Cerevisiae	0	32	chrXVI	923694	923725	-	1	4_divergent
iORF_203981	S288C	Cerevisiae	0	36	chrXVI	923713	923748	+	0	4_divergent
iORF_203985	S288C	Cerevisiae	0	17	chrXVI	923745	923761	-	1	5_SpeGroup
iORF_203990	S288C	Cerevisiae	0	17	chrXVI	923790	923806	-	1	5_SpeGroup
iORF_203991	S288C	Cerevisiae	0	30	chrXVI	923793	923822	+	1	7_ancest
iORF_203992	S288C	Cerevisiae	0	117	chrXVI	923793	923909	+	1	6_polymorphic
iORF_203993	S288C	Cerevisiae	0	163	chrXVI	923793	923955	+	13	5_SpeGroup
iORF_203994	S288C	Cerevisiae	0	272	chrXVI	923793	924064	+	19	6_polymorphic
iORF_203997	S288C	Cerevisiae	0	51	chrXVI	923810	923860	-	0	6_polymorphic
iORF_203999	S288C	Cerevisiae	0	45	chrXVI	923823	923867	-	0	5_SpeGroup
iORF_204000	S288C	Cerevisiae	0	27	chrXVI	923827	923853	-	0	7_ancest
iORF_204001	S288C	Cerevisiae	0	30	chrXVI	923827	923856	-	0	4_divergent
iORF_204002	S288C	Cerevisiae	0	64	chrXVI	923840	923903	+	0	6_polymorphic
iORF_204003	S288C	Cerevisiae	0	9	chrXVI	923845	923853	-	0	5_SpeGroup
iORF_204005	S288C	Cerevisiae	0	15	chrXVI	923853	923867	-	0	4_divergent
iORF_204006	S288C	Cerevisiae	0	49	chrXVI	923855	923903	+	0	6_polymorphic
iORF_204009	S288C	Cerevisiae	0	21	chrXVI	923872	923892	-	0	6_polymorphic
iORF_204010	S288C	Cerevisiae	0	64	chrXVI	923872	923935	-	10	6_polymorphic
iORF_204011	S288C	Cerevisiae	1	60	chrXVI	923876	923935	-	10	6_polymorphic
iORF_204012	S288C	Cerevisiae	0	90	chrXVI	923876	923965	-	12	6_polymorphic
iORF_204013	S288C	Cerevisiae	0	56	chrXVI	923880	923935	-	10	6_polymorphic
iORF_204016	S288C	Cerevisiae	0	60	chrXVI	923906	923965	-	12	6_polymorphic
iORF_204017	S288C	Cerevisiae	0	16	chrXVI	923915	923930	+	0	5_SpeGroup
iORF_204022	S288C	Cerevisiae	0	95	chrXVI	923931	924025	+	16	6_polymorphic
iORF_204023	S288C	Cerevisiae	0	134	chrXVI	923931	924064	+	18	6_polymorphic
iORF_204024	S288C	Cerevisiae	0	147	chrXVI	923931	924077	+	18	6_polymorphic
iORF_204026	S288C	Cerevisiae	0	129	chrXVI	923949	924077	+	7	7_ancest
iORF_204027	S288C	Cerevisiae	0	173	chrXVI	923958	924130	-	8	6_polymorphic
iORF_204028	S288C	Cerevisiae	0	101	chrXVI	923964	924064	+	6	5_SpeGroup
iORF_204029	S288C	Cerevisiae	0	47	chrXVI	923979	924025	+	2	6_polymorphic
iORF_204030	S288C	Cerevisiae	0	86	chrXVI	923979	924064	+	4	6_polymorphic
iORF_204031	S288C	Cerevisiae	0	99	chrXVI	923979	924077	+	4	6_polymorphic
iORF_204036	S288C	Cerevisiae	0	9	chrXVI	924040	924048	-	0	5_SpeGroup
iORF_204038	S288C	Cerevisiae	0	91	chrXVI	924040	924130	-	4	6_polymorphic
iORF_204039	S288C	Cerevisiae	0	70	chrXVI	924061	924130	-	2	5_SpeGroup
iORF_204040	S288C	Cerevisiae	0	18	chrXVI	924094	924111	+	0	3_pPar
iORF_204042	S288C	Cerevisiae	0	18	chrXVI	924101	924118	+	0	5_SpeGroup
iORF_204043	S288C	Cerevisiae	0	26	chrXVI	924120	924145	-	1	6_polymorphic
iORF_204048	S288C	Cerevisiae	0	15	chrXVI	924150	924164	+	0	3_pPar
iORF_204051	S288C	Cerevisiae	0	31	chrXVI	924164	924194	+	1	6_polymorphic
iORF_204052	S288C	Cerevisiae	0	37	chrXVI	924164	924200	+	1	6_polymorphic
iORF_204058	S288C	Cerevisiae	0	12	chrXVI	924248	924259	+	0	6_polymorphic
iORF_204500	S288C	Cerevisiae	0	15	chrXVI	926946	926960	+	0	5_SpeGroup
iORF_204467	S288C	Cerevisiae	0	92	chrXVI	926995	927086	+	0	5_SpeGroup
iORF_204094	S288C	Cerevisiae	0	24	chrXVI	927063	927086	+	0	6_polymorphic
iORF_204095	S288C	Cerevisiae	0	93	chrXVI	927063	927155	+	0	6_polymorphic
iORF_204099	S288C	Cerevisiae	0	154	chrXVI	927070	927223	-	1	6_polymorphic
iORF_204152	S288C	Cerevisiae	0	24	chrXVI	927132	927155	+	0	6_polymorphic
iORF_204155	S288C	Cerevisiae	0	85	chrXVI	927139	927223	-	1	6_polymorphic
iORF_204170	S288C	Cerevisiae	1	27	chrXVI	927143	927169	-	0	1_conserved
iORF_204192	S288C	Cerevisiae	0	54	chrXVI	927170	927223	-	1	6_polymorphic
iORF_204219	S288C	Cerevisiae	0	46	chrXVI	927199	927244	-	0	6_polymorphic
iORF_204249	S288C	Cerevisiae	0	21	chrXVI	927224	927244	-	0	4_divergent
iORF_204254	S288C	Cerevisiae	1	33	chrXVI	927228	927260	+	0	1_conserved
iORF_204284	S288C	Cerevisiae	0	27	chrXVI	927247	927273	-	0	6_polymorphic
iORF_204292	S288C	Cerevisiae	0	82	chrXVI	927262	927343	+	2	3_pPar
iORF_204299	S288C	Cerevisiae	0	9	chrXVI	927276	927284	-	0	3_pPar
iORF_204310	S288C	Cerevisiae	0	45	chrXVI	927291	927335	-	0	3_pPar
iORF_204340	S288C	Cerevisiae	0	75	chrXVI	927316	927390	+	0	6_polymorphic
iORF_204357	S288C	Cerevisiae	1	54	chrXVI	927335	927388	-	0	1_conserved
iORF_204379	S288C	Cerevisiae	0	74	chrXVI	927358	927431	-	0	6_polymorphic
iORF_204394	S288C	Cerevisiae	0	29	chrXVI	927377	927405	+	0	3_pPar
iORF_204427	S288C	Cerevisiae	0	31	chrXVI	927411	927441	+	2	6_polymorphic
iORF_204432	S288C	Cerevisiae	0	22	chrXVI	927420	927441	+	2	6_polymorphic
iORF_204447	S288C	Cerevisiae	0	40	chrXVI	927430	927469	+	2	6_polymorphic
iORF_204465	S288C	Cerevisiae	0	132	chrXVI	927493	927624	-	4	6_polymorphic
iORF_204469	S288C	Cerevisiae	0	89	chrXVI	927536	927624	-	4	6_polymorphic
iORF_204470	S288C	Cerevisiae	0	76	chrXVI	927549	927624	-	4	5_SpeGroup
iORF_204471	S288C	Cerevisiae	1	9	chrXVI	927587	927595	+	0	6_polymorphic
iORF_204477	S288C	Cerevisiae	0	48	chrXVI	927668	927715	+	0	6_polymorphic
iORF_204478	S288C	Cerevisiae	0	283	chrXVI	927679	927961	+	12	5_SpeGroup
iORF_204480	S288C	Cerevisiae	0	101	chrXVI	927679	927779	+	8	6_polymorphic
iORF_204481	S288C	Cerevisiae	0	54	chrXVI	927682	927735	-	0	5_SpeGroup
iORF_204482	S288C	Cerevisiae	0	72	chrXVI	927682	927753	-	0	7_ancest
iORF_204483	S288C	Cerevisiae	0	258	chrXVI	927684	927941	+	12	6_polymorphic
iORF_204485	S288C	Cerevisiae	0	27	chrXVI	927684	927710	+	0	6_polymorphic
iORF_204487	S288C	Cerevisiae	0	157	chrXVI	927684	927840	+	8	5_SpeGroup
iORF_204489	S288C	Cerevisiae	0	60	chrXVI	927694	927753	-	0	4_divergent
iORF_204492	S288C	Cerevisiae	0	89	chrXVI	927752	927840	+	8	6_polymorphic
iORF_204494	S288C	Cerevisiae	0	15	chrXVI	927784	927798	-	0	3_pPar
iORF_204495	S288C	Cerevisiae	0	95	chrXVI	927795	927889	-	0	4_divergent
iORF_204496	S288C	Cerevisiae	1	87	chrXVI	927803	927889	-	0	4_divergent
iORF_204498	S288C	Cerevisiae	0	104	chrXVI	927806	927909	-	0	6_polymorphic
iORF_204501	S288C	Cerevisiae	0	63	chrXVI	927847	927909	-	0	6_polymorphic
iORF_204504	S288C	Cerevisiae	0	96	chrXVI	927866	927961	+	4	6_polymorphic
iORF_204506	S288C	Cerevisiae	0	54	chrXVI	927888	927941	+	4	6_polymorphic
iORF_204507	S288C	Cerevisiae	0	74	chrXVI	927888	927961	+	4	6_polymorphic
iORF_204510	S288C	Cerevisiae	1	9	chrXVI	927897	927905	-	0	6_polymorphic
iORF_204125	S288C	Cerevisiae	0	73	chrXVI	928365	928437	+	2	4_divergent
iORF_204126	S288C	Cerevisiae	0	97	chrXVI	928365	928461	+	2	5_SpeGroup
iORF_204127	S288C	Cerevisiae	0	52	chrXVI	928377	928428	-	2	6_polymorphic
iORF_204128	S288C	Cerevisiae	0	225	chrXVI	928377	928601	-	4	7_ancest
iORF_204129	S288C	Cerevisiae	0	103	chrXVI	928384	928486	-	2	6_polymorphic
iORF_204130	S288C	Cerevisiae	0	218	chrXVI	928384	928601	-	4	6_polymorphic
iORF_204131	S288C	Cerevisiae	0	13	chrXVI	928389	928401	-	2	6_polymorphic
iORF_204135	S288C	Cerevisiae	0	9	chrXVI	928458	928466	+	0	5_SpeGroup
iORF_204137	S288C	Cerevisiae	0	36	chrXVI	928463	928498	+	0	6_polymorphic
iORF_204138	S288C	Cerevisiae	0	53	chrXVI	928463	928515	+	1	6_polymorphic
iORF_204140	S288C	Cerevisiae	0	45	chrXVI	928476	928520	+	1	5_SpeGroup
iORF_204141	S288C	Cerevisiae	0	108	chrXVI	928476	928583	+	2	6_polymorphic
iORF_204142	S288C	Cerevisiae	0	167	chrXVI	928476	928642	+	3	6_polymorphic
iORF_204143	S288C	Cerevisiae	0	185	chrXVI	928476	928660	+	3	6_polymorphic
iORF_204144	S288C	Cerevisiae	0	96	chrXVI	928506	928601	-	2	6_polymorphic
iORF_204146	S288C	Cerevisiae	0	65	chrXVI	928537	928601	-	1	5_SpeGroup
iORF_204148	S288C	Cerevisiae	0	34	chrXVI	928583	928616	+	1	6_polymorphic
iORF_204149	S288C	Cerevisiae	0	67	chrXVI	928583	928649	+	1	6_polymorphic
iORF_204150	S288C	Cerevisiae	0	78	chrXVI	928583	928660	+	1	5_SpeGroup
iORF_204153	S288C	Cerevisiae	0	25	chrXVI	928618	928642	+	0	6_polymorphic
iORF_204154	S288C	Cerevisiae	0	28	chrXVI	928622	928649	+	0	6_polymorphic
iORF_204156	S288C	Cerevisiae	0	12	chrXVI	928657	928668	-	0	4_divergent
iORF_204159	S288C	Cerevisiae	0	18	chrXVI	928674	928691	-	0	5_SpeGroup
iORF_204160	S288C	Cerevisiae	0	35	chrXVI	928674	928708	-	0	7_ancest
iORF_204163	S288C	Cerevisiae	0	18	chrXVI	928681	928698	+	0	6_polymorphic
iORF_204168	S288C	Cerevisiae	0	14	chrXVI	928695	928708	-	0	6_polymorphic
iORF_204175	S288C	Cerevisiae	0	51	chrXVI	928745	928795	-	3	6_polymorphic
iORF_204207	S288C	Cerevisiae	0	118	chrXVI	928944	929061	+	0	6_polymorphic
iORF_204208	S288C	Cerevisiae	0	125	chrXVI	928944	929068	+	0	5_SpeGroup
iORF_204209	S288C	Cerevisiae	0	126	chrXVI	928944	929069	+	0	7_ancest
iORF_204211	S288C	Cerevisiae	0	36	chrXVI	928974	929009	-	0	6_polymorphic
iORF_204213	S288C	Cerevisiae	0	9	chrXVI	929058	929066	-	0	3_pPar
iORF_204217	S288C	Cerevisiae	0	66	chrXVI	929065	929130	+	1	5_SpeGroup
iORF_204218	S288C	Cerevisiae	0	8	chrXVI	929070	929077	+	1	3_pPar
iORF_204221	S288C	Cerevisiae	0	16	chrXVI	929132	929147	+	0	4_divergent
iORF_204224	S288C	Cerevisiae	0	49	chrXVI	929144	929192	+	0	3_pPar
iORF_204225	S288C	Cerevisiae	0	10	chrXVI	929167	929176	+	0	3_pPar
iORF_204228	S288C	Cerevisiae	0	130	chrXVI	929189	929318	-	2	4_divergent
iORF_204230	S288C	Cerevisiae	0	60	chrXVI	929224	929283	+	1	5_SpeGroup
iORF_204233	S288C	Cerevisiae	0	21	chrXVI	929234	929254	+	0	3_pPar
iORF_204237	S288C	Cerevisiae	0	9	chrXVI	929279	929287	+	0	6_polymorphic
iORF_204243	S288C	Cerevisiae	0	14	chrXVI	929316	929329	-	1	5_SpeGroup
iORF_204247	S288C	Cerevisiae	0	33	chrXVI	929331	929363	+	0	6_polymorphic
iORF_204335	S288C	Cerevisiae	0	26	chrXVI	930111	930136	+	1	6_polymorphic
iORF_204337	S288C	Cerevisiae	0	21	chrXVI	930114	930134	-	1	6_polymorphic
iORF_204338	S288C	Cerevisiae	0	32	chrXVI	930133	930164	+	0	3_pPar
iORF_204339	S288C	Cerevisiae	0	18	chrXVI	930161	930178	+	0	3_pPar
iORF_204342	S288C	Cerevisiae	0	144	chrXVI	930166	930309	+	4	5_SpeGroup
iORF_204343	S288C	Cerevisiae	0	195	chrXVI	930166	930360	+	18	6_polymorphic
iORF_204344	S288C	Cerevisiae	0	270	chrXVI	930166	930435	+	44	6_polymorphic
iORF_204347	S288C	Cerevisiae	0	149	chrXVI	930212	930360	+	18	6_polymorphic
iORF_204348	S288C	Cerevisiae	0	172	chrXVI	930212	930383	+	18	5_SpeGroup
iORF_204349	S288C	Cerevisiae	0	224	chrXVI	930212	930435	+	44	7_ancest
iORF_204355	S288C	Cerevisiae	0	30	chrXVI	930322	930351	-	0	6_polymorphic
iORF_204356	S288C	Cerevisiae	0	75	chrXVI	930322	930396	-	0	6_polymorphic
iORF_204359	S288C	Cerevisiae	0	70	chrXVI	930341	930410	+	2	3_pPar
iORF_204360	S288C	Cerevisiae	0	64	chrXVI	930353	930416	-	2	6_polymorphic
iORF_204361	S288C	Cerevisiae	0	67	chrXVI	930353	930419	-	5	6_polymorphic
iORF_204363	S288C	Cerevisiae	0	21	chrXVI	930357	930377	-	0	6_polymorphic
iORF_204365	S288C	Cerevisiae	0	46	chrXVI	930374	930419	-	5	6_polymorphic
iORF_204366	S288C	Cerevisiae	0	21	chrXVI	930376	930396	-	0	6_polymorphic
iORF_204372	S288C	Cerevisiae	0	41	chrXVI	930442	930482	+	2	3_pPar
iORF_204375	S288C	Cerevisiae	0	22	chrXVI	930451	930472	+	2	6_polymorphic
iORF_204378	S288C	Cerevisiae	0	264	chrXVI	930516	930779	-	1	6_polymorphic
iORF_204383	S288C	Cerevisiae	0	39	chrXVI	930583	930621	-	0	5_SpeGroup
iORF_204384	S288C	Cerevisiae	0	105	chrXVI	930583	930687	-	0	6_polymorphic
iORF_204387	S288C	Cerevisiae	0	21	chrXVI	930623	930643	-	0	6_polymorphic
iORF_204388	S288C	Cerevisiae	0	15	chrXVI	930645	930659	-	0	6_polymorphic
iORF_204389	S288C	Cerevisiae	0	18	chrXVI	930658	930675	+	0	6_polymorphic
iORF_204391	S288C	Cerevisiae	0	29	chrXVI	930681	930709	+	1	6_polymorphic
iORF_204392	S288C	Cerevisiae	0	41	chrXVI	930686	930726	+	1	6_polymorphic
iORF_204393	S288C	Cerevisiae	0	139	chrXVI	930686	930824	+	1	6_polymorphic
iORF_204396	S288C	Cerevisiae	0	29	chrXVI	930731	930759	-	0	3_pPar
iORF_204398	S288C	Cerevisiae	0	12	chrXVI	930759	930770	-	0	6_polymorphic
iORF_204399	S288C	Cerevisiae	0	21	chrXVI	930759	930779	-	0	6_polymorphic
iORF_204401	S288C	Cerevisiae	0	22	chrXVI	930765	930786	+	0	6_polymorphic
iORF_204402	S288C	Cerevisiae	0	54	chrXVI	930765	930818	+	0	6_polymorphic
iORF_204403	S288C	Cerevisiae	0	60	chrXVI	930765	930824	+	0	6_polymorphic
iORF_204406	S288C	Cerevisiae	0	36	chrXVI	930781	930816	-	0	6_polymorphic
iORF_204424	S288C	Cerevisiae	0	53	chrXVI	930885	930937	-	1	6_polymorphic
iORF_204425	S288C	Cerevisiae	0	225	chrXVI	930885	931109	-	10	6_polymorphic
iORF_204426	S288C	Cerevisiae	0	347	chrXVI	930885	931231	-	17	6_polymorphic
iORF_204435	S288C	Cerevisiae	0	46	chrXVI	931027	931072	+	0	6_polymorphic
iORF_204438	S288C	Cerevisiae	0	58	chrXVI	931052	931109	-	1	6_polymorphic
iORF_204440	S288C	Cerevisiae	0	24	chrXVI	931063	931086	+	0	6_polymorphic
iORF_204443	S288C	Cerevisiae	0	153	chrXVI	931063	931215	+	5	6_polymorphic
iORF_204444	S288C	Cerevisiae	1	18	chrXVI	931073	931090	+	0	6_polymorphic
iORF_204445	S288C	Cerevisiae	0	23	chrXVI	931073	931095	+	1	6_polymorphic
iORF_204446	S288C	Cerevisiae	0	37	chrXVI	931083	931119	+	1	6_polymorphic
iORF_204448	S288C	Cerevisiae	0	129	chrXVI	931093	931221	-	8	3_pPar
iORF_204450	S288C	Cerevisiae	1	96	chrXVI	931116	931211	+	0	1_conserved
iORF_204451	S288C	Cerevisiae	0	83	chrXVI	931149	931231	-	7	6_polymorphic
iORF_204452	S288C	Cerevisiae	0	9	chrXVI	931159	931167	-	0	3_pPar
iORF_204455	S288C	Cerevisiae	0	61	chrXVI	931235	931295	-	3	6_polymorphic
iORF_7	YPS128	Cerevisiae	0	63	ordered_chr01	36703	36765	+	3	3_pPar
iORF_8	YPS128	Cerevisiae	0	44	ordered_chr01	36765	36808	+	1	3_pPar
iORF_11	YPS128	Cerevisiae	0	14	ordered_chr01	36802	36815	-	1	6_polymorphic
iORF_12	YPS128	Cerevisiae	0	57	ordered_chr01	36802	36858	-	1	5_SpeGroup
iORF_13	YPS128	Cerevisiae	0	100	ordered_chr01	36802	36901	-	1	6_polymorphic
iORF_14	YPS128	Cerevisiae	0	103	ordered_chr01	36802	36904	-	1	6_polymorphic
iORF_15	YPS128	Cerevisiae	0	107	ordered_chr01	36802	36908	-	6	6_polymorphic
iORF_16	YPS128	Cerevisiae	0	178	ordered_chr01	36802	36979	-	10	6_polymorphic
iORF_18	YPS128	Cerevisiae	0	82	ordered_chr01	36805	36886	+	0	5_SpeGroup
iORF_19	YPS128	Cerevisiae	0	124	ordered_chr01	36805	36928	+	8	6_polymorphic
iORF_20	YPS128	Cerevisiae	0	161	ordered_chr01	36805	36965	+	9	6_polymorphic
iORF_24	YPS128	Cerevisiae	0	200	ordered_chr01	36870	37069	-	9	6_polymorphic
iORF_26	YPS128	Cerevisiae	0	64	ordered_chr01	36902	36965	+	9	6_polymorphic
iORF_28	YPS128	Cerevisiae	0	61	ordered_chr01	36905	36965	+	9	6_polymorphic
iORF_29	YPS128	Cerevisiae	1	24	ordered_chr01	36916	36939	+	0	4_divergent
iORF_31	YPS128	Cerevisiae	0	44	ordered_chr01	36936	36979	-	1	7_ancest
iORF_32	YPS128	Cerevisiae	0	134	ordered_chr01	36936	37069	-	1	5_SpeGroup
iORF_34	YPS128	Cerevisiae	0	66	ordered_chr01	36940	37005	-	1	5_SpeGroup
iORF_35	YPS128	Cerevisiae	0	23	ordered_chr01	36943	36965	+	1	6_polymorphic
iORF_37	YPS128	Cerevisiae	0	35	ordered_chr01	36957	36991	+	1	6_polymorphic
iORF_38	YPS128	Cerevisiae	0	71	ordered_chr01	36957	37027	+	1	6_polymorphic
iORF_39	YPS128	Cerevisiae	1	87	ordered_chr01	36957	37043	+	1	4_divergent
iORF_40	YPS128	Cerevisiae	0	22	ordered_chr01	36970	36991	+	0	5_SpeGroup
iORF_41	YPS128	Cerevisiae	0	96	ordered_chr01	36970	37065	+	0	4_divergent
iORF_42	YPS128	Cerevisiae	0	30	ordered_chr01	36976	37005	-	0	4_divergent
iORF_43	YPS128	Cerevisiae	0	66	ordered_chr01	36978	37043	+	0	6_polymorphic
iORF_44	YPS128	Cerevisiae	0	96	ordered_chr01	36978	37073	+	0	6_polymorphic
iORF_45	YPS128	Cerevisiae	0	36	ordered_chr01	37002	37037	-	0	6_polymorphic
iORF_47	YPS128	Cerevisiae	1	18	ordered_chr01	37034	37051	-	0	4_divergent
iORF_34059	YPS128	Cerevisiae	0	108	ordered_chr01	38399	38506	-	0	6_polymorphic
iORF_38212	YPS128	Cerevisiae	0	72	ordered_chr01	38399	38470	-	0	6_polymorphic
iORF_4623	YPS128	Cerevisiae	0	68	ordered_chr01	38403	38470	-	0	5_SpeGroup
iORF_26247	YPS128	Cerevisiae	0	88	ordered_chr01	38449	38536	+	0	3_pPar
iORF_33606	YPS128	Cerevisiae	0	37	ordered_chr01	38462	38498	-	0	6_polymorphic
iORF_48111	YPS128	Cerevisiae	0	21	ordered_chr01	38486	38506	-	0	7_ancest
iORF_3751	YPS128	Cerevisiae	0	15	ordered_chr01	38499	38513	+	0	6_polymorphic
iORF_3752	YPS128	Cerevisiae	0	24	ordered_chr01	38499	38522	+	0	6_polymorphic
iORF_3757	YPS128	Cerevisiae	1	69	ordered_chr01	38499	38567	+	3	4_divergent
iORF_12104	YPS128	Cerevisiae	0	67	ordered_chr01	38632	38698	-	9	5_SpeGroup
iORF_13485	YPS128	Cerevisiae	0	18	ordered_chr01	38647	38664	+	0	5_SpeGroup
iORF_13486	YPS128	Cerevisiae	0	21	ordered_chr01	38647	38667	+	0	5_SpeGroup
iORF_14316	YPS128	Cerevisiae	0	121	ordered_chr01	38667	38787	+	9	6_polymorphic
iORF_16202	YPS128	Cerevisiae	0	12	ordered_chr01	38691	38702	+	0	6_polymorphic
iORF_17845	YPS128	Cerevisiae	0	51	ordered_chr01	38729	38779	+	0	6_polymorphic
iORF_17849	YPS128	Cerevisiae	0	68	ordered_chr01	38729	38796	+	1	5_SpeGroup
iORF_19457	YPS128	Cerevisiae	1	33	ordered_chr01	38755	38787	+	0	6_polymorphic
iORF_19923	YPS128	Cerevisiae	0	12	ordered_chr01	38774	38785	-	0	6_polymorphic
iORF_154213	YPS128	Cerevisiae	0	41	ordered_chr01	40847	40887	-	1	3_pPar
iORF_116078	YPS128	Cerevisiae	0	91	ordered_chr01	40856	40946	+	2	4_divergent
iORF_116080	YPS128	Cerevisiae	0	100	ordered_chr01	40856	40955	+	2	5_SpeGroup
iORF_128066	YPS128	Cerevisiae	0	18	ordered_chr01	40877	40894	-	0	5_SpeGroup
iORF_111034	YPS128	Cerevisiae	0	46	ordered_chr01	40938	40983	-	0	3_pPar
iORF_112300	YPS128	Cerevisiae	0	46	ordered_chr01	40961	41006	-	2	4_divergent
iORF_113477	YPS128	Cerevisiae	1	30	ordered_chr01	40973	41002	+	2	4_divergent
iORF_113486	YPS128	Cerevisiae	0	64	ordered_chr01	40973	41036	+	5	4_divergent
iORF_114358	YPS128	Cerevisiae	0	24	ordered_chr01	40983	41006	-	2	5_SpeGroup
iORF_117655	YPS128	Cerevisiae	0	18	ordered_chr01	41033	41050	-	0	5_SpeGroup
iORF_118737	YPS128	Cerevisiae	0	80	ordered_chr01	41050	41129	-	10	6_polymorphic
iORF_118768	YPS128	Cerevisiae	1	9	ordered_chr01	41052	41060	+	0	6_polymorphic
iORF_119045	YPS128	Cerevisiae	0	88	ordered_chr01	41057	41144	-	17	3_pPar
iORF_119439	YPS128	Cerevisiae	0	62	ordered_chr01	41068	41129	-	10	5_SpeGroup
iORF_121981	YPS128	Cerevisiae	0	18	ordered_chr01	41109	41126	+	0	3_pPar
iORF_122076	YPS128	Cerevisiae	0	18	ordered_chr01	41112	41129	-	0	6_polymorphic
iORF_203531	YPS128	Cerevisiae	0	45	ordered_chr01	42738	42782	-	0	5_SpeGroup
iORF_203567	YPS128	Cerevisiae	0	190	ordered_chr01	42738	42927	-	2	4_divergent
iORF_205095	YPS128	Cerevisiae	1	12	ordered_chr01	42760	42771	+	0	4_divergent
iORF_205097	YPS128	Cerevisiae	0	39	ordered_chr01	42760	42798	+	0	5_SpeGroup
iORF_164773	YPS128	Cerevisiae	0	33	ordered_chr01	42792	42824	+	0	3_pPar
iORF_164848	YPS128	Cerevisiae	0	133	ordered_chr01	42795	42927	-	2	5_SpeGroup
iORF_165117	YPS128	Cerevisiae	0	12	ordered_chr01	42802	42813	-	0	3_pPar
iORF_169578	YPS128	Cerevisiae	1	24	ordered_chr01	42912	42935	-	0	1_conserved
iORF_170684	YPS128	Cerevisiae	0	12	ordered_chr01	42935	42946	-	0	4_divergent
iORF_170722	YPS128	Cerevisiae	1	9	ordered_chr01	42938	42946	-	0	4_divergent
iORF_205979	YPS128	Cerevisiae	0	34	ordered_chr01	45608	45641	+	2	4_divergent
iORF_205980	YPS128	Cerevisiae	1	63	ordered_chr01	45608	45670	+	2	4_divergent
iORF_207125	YPS128	Cerevisiae	0	20	ordered_chr01	45619	45638	-	1	5_SpeGroup
iORF_209387	YPS128	Cerevisiae	0	62	ordered_chr01	45654	45715	-	0	4_divergent
iORF_209831	YPS128	Cerevisiae	0	201	ordered_chr01	45665	45865	-	10	6_polymorphic
iORF_209840	YPS128	Cerevisiae	0	20	ordered_chr01	45665	45684	-	0	6_polymorphic
iORF_210377	YPS128	Cerevisiae	0	18	ordered_chr01	45683	45700	+	0	5_SpeGroup
iORF_205890	YPS128	Cerevisiae	0	50	ordered_chr01	45693	45742	+	0	3_pPar
iORF_206047	YPS128	Cerevisiae	0	104	ordered_chr01	45762	45865	-	10	7_ancest
iORF_206173	YPS128	Cerevisiae	0	68	ordered_chr01	45774	45841	-	10	5_SpeGroup
iORF_206205	YPS128	Cerevisiae	0	91	ordered_chr01	45775	45865	-	10	6_polymorphic
iORF_206970	YPS128	Cerevisiae	0	54	ordered_chr01	45812	45865	-	0	5_SpeGroup
iORF_206992	YPS128	Cerevisiae	0	21	ordered_chr01	45815	45835	+	0	3_pPar
iORF_207019	YPS128	Cerevisiae	0	48	ordered_chr01	45820	45867	+	0	3_pPar
iORF_211461	YPS128	Cerevisiae	0	25	ordered_chr01	46545	46569	-	2	5_SpeGroup
iORF_223606	YPS128	Cerevisiae	0	28	ordered_chr01	48720	48747	+	2	5_SpeGroup
iORF_219852	YPS128	Cerevisiae	0	191	ordered_chr01	48727	48917	+	6	6_polymorphic
iORF_219866	YPS128	Cerevisiae	0	68	ordered_chr01	48727	48794	+	5	6_polymorphic
iORF_223028	YPS128	Cerevisiae	0	35	ordered_chr01	48763	48797	-	3	6_polymorphic
iORF_224307	YPS128	Cerevisiae	0	24	ordered_chr01	48791	48814	+	0	4_divergent
iORF_224313	YPS128	Cerevisiae	0	193	ordered_chr01	48791	48983	+	2	5_SpeGroup
iORF_224918	YPS128	Cerevisiae	0	122	ordered_chr01	48796	48917	+	1	5_SpeGroup
iORF_225037	YPS128	Cerevisiae	0	125	ordered_chr01	48799	48923	-	1	5_SpeGroup
iORF_219558	YPS128	Cerevisiae	0	113	ordered_chr01	48811	48923	-	1	4_divergent
iORF_219867	YPS128	Cerevisiae	0	127	ordered_chr01	48857	48983	+	2	4_divergent
iORF_219927	YPS128	Cerevisiae	0	272	ordered_chr01	48887	49158	-	4	7_ancest
iORF_220243	YPS128	Cerevisiae	0	196	ordered_chr01	48963	49158	-	3	5_SpeGroup
iORF_220542	YPS128	Cerevisiae	0	182	ordered_chr01	49002	49183	+	3	5_SpeGroup
iORF_222171	YPS128	Cerevisiae	1	12	ordered_chr01	49062	49073	-	0	4_divergent
iORF_222257	YPS128	Cerevisiae	0	29	ordered_chr01	49082	49110	+	1	4_divergent
iORF_222261	YPS128	Cerevisiae	0	102	ordered_chr01	49082	49183	+	1	5_SpeGroup
iORF_222297	YPS128	Cerevisiae	0	68	ordered_chr01	49091	49158	-	1	4_divergent
iORF_222376	YPS128	Cerevisiae	0	96	ordered_chr01	49114	49209	+	0	4_divergent
iORF_222383	YPS128	Cerevisiae	0	124	ordered_chr01	49114	49237	+	2	5_SpeGroup
iORF_222386	YPS128	Cerevisiae	0	165	ordered_chr01	49114	49278	+	7	7_ancest
iORF_222570	YPS128	Cerevisiae	1	27	ordered_chr01	49155	49181	-	0	4_divergent
iORF_222571	YPS128	Cerevisiae	0	76	ordered_chr01	49155	49230	-	1	7_ancest
iORF_222581	YPS128	Cerevisiae	0	15	ordered_chr01	49169	49183	+	0	7_ancest
iORF_222582	YPS128	Cerevisiae	0	82	ordered_chr01	49169	49250	+	2	6_polymorphic
iORF_222929	YPS128	Cerevisiae	0	99	ordered_chr01	49209	49307	+	7	6_polymorphic
iORF_223456	YPS128	Cerevisiae	1	12	ordered_chr01	49349	49360	-	0	1_conserved
iORF_223487	YPS128	Cerevisiae	1	15	ordered_chr01	49353	49367	-	0	4_divergent
iORF_223523	YPS128	Cerevisiae	0	92	ordered_chr01	49370	49461	-	3	3_pPar
iORF_223545	YPS128	Cerevisiae	0	10	ordered_chr01	49392	49401	-	2	6_polymorphic
iORF_223549	YPS128	Cerevisiae	1	24	ordered_chr01	49392	49415	+	0	1_conserved
iORF_223561	YPS128	Cerevisiae	0	77	ordered_chr01	49398	49474	-	0	3_pPar
iORF_223562	YPS128	Cerevisiae	0	27	ordered_chr01	49400	49426	+	0	6_polymorphic
iORF_223576	YPS128	Cerevisiae	0	80	ordered_chr01	49408	49487	+	0	6_polymorphic
iORF_223577	YPS128	Cerevisiae	0	89	ordered_chr01	49408	49496	+	0	6_polymorphic
iORF_223614	YPS128	Cerevisiae	0	56	ordered_chr01	49433	49488	+	0	6_polymorphic
iORF_223616	YPS128	Cerevisiae	0	134	ordered_chr01	49433	49566	+	0	6_polymorphic
iORF_223625	YPS128	Cerevisiae	0	17	ordered_chr01	49437	49453	+	0	3_pPar
iORF_224338	YPS128	Cerevisiae	1	15	ordered_chr01	49527	49541	-	0	1_conserved
iORF_226395	YPS128	Cerevisiae	0	199	ordered_chr01	51954	52152	-	1	5_SpeGroup
iORF_226272	YPS128	Cerevisiae	1	21	ordered_chr01	52048	52068	-	0	1_conserved
iORF_226511	YPS128	Cerevisiae	1	66	ordered_chr01	52087	52152	-	0	4_divergent
iORF_226521	YPS128	Cerevisiae	0	130	ordered_chr01	52091	52220	+	0	5_SpeGroup
iORF_226544	YPS128	Cerevisiae	0	30	ordered_chr01	52093	52122	+	0	5_SpeGroup
iORF_231971	YPS128	Cerevisiae	1	12	ordered_chr01	55418	55429	-	0	1_conserved
iORF_232230	YPS128	Cerevisiae	1	9	ordered_chr01	55426	55434	-	0	1_conserved
iORF_1348	YPS128	Cerevisiae	0	69	ordered_chr01	56337	56405	-	0	5_SpeGroup
iORF_2335	YPS128	Cerevisiae	0	93	ordered_chr01	56360	56452	-	1	4_divergent
iORF_2487	YPS128	Cerevisiae	1	42	ordered_chr01	56364	56405	-	0	4_divergent
iORF_3065	YPS128	Cerevisiae	0	80	ordered_chr01	56375	56454	+	1	5_SpeGroup
iORF_3427	YPS128	Cerevisiae	0	24	ordered_chr01	56382	56405	-	0	5_SpeGroup
iORF_50	YPS128	Cerevisiae	0	63	ordered_chr01	56392	56454	+	1	4_divergent
iORF_54	YPS128	Cerevisiae	0	44	ordered_chr01	56409	56452	-	1	5_SpeGroup
iORF_97	YPS128	Cerevisiae	0	42	ordered_chr01	56449	56490	-	0	3_pPar
iORF_10566	YPS128	Cerevisiae	0	15	ordered_chr01	60565	60579	-	0	3_pPar
iORF_10607	YPS128	Cerevisiae	1	15	ordered_chr01	60567	60581	+	0	1_conserved
iORF_11250	YPS128	Cerevisiae	0	12	ordered_chr01	60578	60589	+	0	5_SpeGroup
iORF_14148	YPS128	Cerevisiae	1	18	ordered_chr01	60626	60643	-	0	1_conserved
iORF_16721	YPS128	Cerevisiae	1	48	ordered_chr01	61109	61156	+	2	4_divergent
iORF_16726	YPS128	Cerevisiae	0	67	ordered_chr01	61109	61175	+	2	5_SpeGroup
iORF_19205	YPS128	Cerevisiae	1	33	ordered_chr01	61143	61175	+	0	4_divergent
iORF_19793	YPS128	Cerevisiae	0	21	ordered_chr01	61161	61181	-	0	3_pPar
iORF_25225	YPS128	Cerevisiae	0	105	ordered_chr01	62161	62265	+	1	5_SpeGroup
iORF_25288	YPS128	Cerevisiae	0	20	ordered_chr01	62161	62180	+	1	6_polymorphic
iORF_25339	YPS128	Cerevisiae	0	38	ordered_chr01	62161	62198	+	1	6_polymorphic
iORF_23508	YPS128	Cerevisiae	0	98	ordered_chr01	62168	62265	+	1	7_ancest
iORF_23509	YPS128	Cerevisiae	0	141	ordered_chr01	62168	62308	+	1	5_SpeGroup
iORF_23589	YPS128	Cerevisiae	1	24	ordered_chr01	62173	62196	-	0	4_divergent
iORF_23448	YPS128	Cerevisiae	1	42	ordered_chr01	62262	62303	+	0	1_conserved
iORF_23456	YPS128	Cerevisiae	0	88	ordered_chr01	62270	62357	-	15	6_polymorphic
iORF_23457	YPS128	Cerevisiae	0	92	ordered_chr01	62270	62361	-	15	5_SpeGroup
iORF_23461	YPS128	Cerevisiae	0	71	ordered_chr01	62281	62351	-	5	6_polymorphic
iORF_23553	YPS128	Cerevisiae	0	9	ordered_chr01	62298	62306	-	0	5_SpeGroup
iORF_23561	YPS128	Cerevisiae	0	31	ordered_chr01	62310	62340	+	0	6_polymorphic
iORF_29475	YPS128	Cerevisiae	0	39	ordered_chr01	64766	64804	+	0	4_divergent
iORF_29509	YPS128	Cerevisiae	0	51	ordered_chr01	64768	64818	+	0	5_SpeGroup
iORF_29561	YPS128	Cerevisiae	0	21	ordered_chr01	64772	64792	-	0	6_polymorphic
iORF_29648	YPS128	Cerevisiae	0	15	ordered_chr01	64778	64792	-	0	6_polymorphic
iORF_28756	YPS128	Cerevisiae	0	46	ordered_chr01	64854	64899	-	0	3_pPar
iORF_28771	YPS128	Cerevisiae	0	22	ordered_chr01	64859	64880	-	0	3_pPar
iORF_28873	YPS128	Cerevisiae	1	45	ordered_chr01	64880	64924	-	0	1_conserved
iORF_34695	YPS128	Cerevisiae	0	68	ordered_chr01	66413	66480	-	0	6_polymorphic
iORF_34799	YPS128	Cerevisiae	0	49	ordered_chr01	66443	66491	+	1	6_polymorphic
iORF_34814	YPS128	Cerevisiae	0	35	ordered_chr01	66446	66480	-	0	6_polymorphic
iORF_42699	YPS128	Cerevisiae	0	51	ordered_chr01	69131	69181	-	0	6_polymorphic
iORF_44174	YPS128	Cerevisiae	1	39	ordered_chr01	69163	69201	+	0	6_polymorphic
iORF_40910	YPS128	Cerevisiae	0	27	ordered_chr01	69215	69241	+	1	4_divergent
iORF_40911	YPS128	Cerevisiae	0	32	ordered_chr01	69215	69246	+	1	5_SpeGroup
iORF_41703	YPS128	Cerevisiae	0	13	ordered_chr01	69328	69340	+	0	6_polymorphic
iORF_42051	YPS128	Cerevisiae	0	63	ordered_chr01	69352	69414	-	0	5_SpeGroup
iORF_42139	YPS128	Cerevisiae	0	24	ordered_chr01	69363	69386	+	0	5_SpeGroup
iORF_42142	YPS128	Cerevisiae	0	72	ordered_chr01	69363	69434	+	0	4_divergent
iORF_42228	YPS128	Cerevisiae	0	57	ordered_chr01	69383	69439	+	0	5_SpeGroup
iORF_42468	YPS128	Cerevisiae	0	39	ordered_chr01	69401	69439	+	0	4_divergent
iORF_42487	YPS128	Cerevisiae	1	30	ordered_chr01	69405	69434	+	0	4_divergent
iORF_42495	YPS128	Cerevisiae	0	52	ordered_chr01	69408	69459	-	0	3_pPar
iORF_46946	YPS128	Cerevisiae	0	178	ordered_chr01	71233	71410	+	2	3_pPar
iORF_48956	YPS128	Cerevisiae	1	81	ordered_chr01	71268	71348	+	0	1_conserved
iORF_49326	YPS128	Cerevisiae	1	36	ordered_chr01	71282	71317	+	0	4_divergent
iORF_49328	YPS128	Cerevisiae	0	9	ordered_chr01	71282	71290	+	0	5_SpeGroup
iORF_50468	YPS128	Cerevisiae	0	15	ordered_chr01	71303	71317	+	0	5_SpeGroup
iORF_46541	YPS128	Cerevisiae	0	18	ordered_chr01	71336	71353	+	0	5_SpeGroup
iORF_46546	YPS128	Cerevisiae	0	34	ordered_chr01	71336	71369	+	2	5_SpeGroup
iORF_46547	YPS128	Cerevisiae	0	63	ordered_chr01	71336	71398	+	2	7_ancest
iORF_46548	YPS128	Cerevisiae	0	64	ordered_chr01	71336	71399	+	2	5_SpeGroup
iORF_46822	YPS128	Cerevisiae	1	21	ordered_chr01	71385	71405	+	0	4_divergent
iORF_46847	YPS128	Cerevisiae	0	12	ordered_chr01	71399	71410	+	0	7_ancest
iORF_47884	YPS128	Cerevisiae	1	12	ordered_chr01	71517	71528	-	0	1_conserved
iORF_48081	YPS128	Cerevisiae	1	54	ordered_chr01	71600	71653	+	0	1_conserved
iORF_48109	YPS128	Cerevisiae	0	42	ordered_chr01	71620	71661	+	0	3_pPar
iORF_48202	YPS128	Cerevisiae	0	18	ordered_chr01	71680	71697	+	0	3_pPar
iORF_48362	YPS128	Cerevisiae	0	70	ordered_chr01	71694	71763	-	0	3_pPar
iORF_49464	YPS128	Cerevisiae	1	45	ordered_chr01	71939	71983	-	0	1_conserved
iORF_49595	YPS128	Cerevisiae	0	27	ordered_chr01	71949	71975	-	0	3_pPar
iORF_49670	YPS128	Cerevisiae	0	63	ordered_chr01	71957	72019	+	0	3_pPar
iORF_49757	YPS128	Cerevisiae	1	21	ordered_chr01	71977	71997	-	0	4_divergent
iORF_49878	YPS128	Cerevisiae	0	81	ordered_chr01	71994	72074	-	0	5_SpeGroup
iORF_49884	YPS128	Cerevisiae	1	78	ordered_chr01	71997	72074	-	0	4_divergent
iORF_49974	YPS128	Cerevisiae	1	9	ordered_chr01	72023	72031	+	0	1_conserved
iORF_50047	YPS128	Cerevisiae	0	228	ordered_chr01	72046	72273	+	0	6_polymorphic
iORF_50048	YPS128	Cerevisiae	0	273	ordered_chr01	72046	72318	+	2	6_polymorphic
iORF_50049	YPS128	Cerevisiae	0	96	ordered_chr01	72046	72141	+	0	5_SpeGroup
iORF_50151	YPS128	Cerevisiae	1	54	ordered_chr01	72065	72118	+	0	1_conserved
iORF_50200	YPS128	Cerevisiae	0	72	ordered_chr01	72082	72153	-	0	3_pPar
iORF_50456	YPS128	Cerevisiae	1	21	ordered_chr01	72107	72127	-	0	4_divergent
iORF_50457	YPS128	Cerevisiae	0	33	ordered_chr01	72107	72139	-	0	5_SpeGroup
iORF_50746	YPS128	Cerevisiae	0	66	ordered_chr01	72126	72191	+	0	3_pPar
iORF_51196	YPS128	Cerevisiae	0	96	ordered_chr01	72188	72283	+	0	4_divergent
iORF_51197	YPS128	Cerevisiae	0	111	ordered_chr01	72188	72298	+	0	5_SpeGroup
iORF_55879	YPS128	Cerevisiae	0	9	ordered_chr01	73291	73299	-	0	3_pPar
iORF_52599	YPS128	Cerevisiae	0	24	ordered_chr01	73477	73500	-	0	6_polymorphic
iORF_53578	YPS128	Cerevisiae	0	24	ordered_chr01	73579	73602	-	0	5_SpeGroup
iORF_53926	YPS128	Cerevisiae	0	67	ordered_chr01	73665	73731	+	13	5_SpeGroup
iORF_54354	YPS128	Cerevisiae	0	49	ordered_chr01	73723	73771	-	3	5_SpeGroup
iORF_54526	YPS128	Cerevisiae	0	31	ordered_chr01	73750	73780	+	3	3_pPar
iORF_54578	YPS128	Cerevisiae	0	22	ordered_chr01	73754	73775	-	3	3_pPar
iORF_54740	YPS128	Cerevisiae	0	71	ordered_chr01	73777	73847	+	4	3_pPar
iORF_54803	YPS128	Cerevisiae	0	30	ordered_chr01	73785	73814	-	3	3_pPar
iORF_55311	YPS128	Cerevisiae	0	36	ordered_chr01	73795	73830	+	0	3_pPar
iORF_55809	YPS128	Cerevisiae	0	33	ordered_chr01	73887	73919	-	0	5_SpeGroup
iORF_55833	YPS128	Cerevisiae	0	27	ordered_chr01	73905	73931	+	0	5_SpeGroup
iORF_55859	YPS128	Cerevisiae	0	73	ordered_chr01	73918	73990	+	0	5_SpeGroup
iORF_55860	YPS128	Cerevisiae	0	129	ordered_chr01	73918	74046	+	1	6_polymorphic
iORF_55924	YPS128	Cerevisiae	0	39	ordered_chr01	73952	73990	-	0	5_SpeGroup
iORF_55971	YPS128	Cerevisiae	0	60	ordered_chr01	73975	74034	-	0	3_pPar
iORF_56264	YPS128	Cerevisiae	0	21	ordered_chr01	74008	74028	+	0	6_polymorphic
iORF_56396	YPS128	Cerevisiae	0	14	ordered_chr01	74033	74046	+	1	5_SpeGroup
iORF_57218	YPS128	Cerevisiae	0	43	ordered_chr01	74103	74145	-	2	5_SpeGroup
iORF_57275	YPS128	Cerevisiae	0	148	ordered_chr01	74138	74285	+	26	5_SpeGroup
iORF_57277	YPS128	Cerevisiae	0	19	ordered_chr01	74138	74156	+	2	6_polymorphic
iORF_51424	YPS128	Cerevisiae	0	35	ordered_chr01	74178	74212	-	2	6_polymorphic
iORF_51425	YPS128	Cerevisiae	0	73	ordered_chr01	74178	74250	-	3	6_polymorphic
iORF_51428	YPS128	Cerevisiae	0	84	ordered_chr01	74202	74285	+	4	6_polymorphic
iORF_51429	YPS128	Cerevisiae	0	88	ordered_chr01	74202	74289	+	4	6_polymorphic
iORF_51430	YPS128	Cerevisiae	1	33	ordered_chr01	74213	74245	+	1	4_divergent
iORF_51431	YPS128	Cerevisiae	1	51	ordered_chr01	74226	74276	-	2	4_divergent
iORF_51433	YPS128	Cerevisiae	0	48	ordered_chr01	74242	74289	+	1	5_SpeGroup
iORF_51438	YPS128	Cerevisiae	0	41	ordered_chr01	74249	74289	+	1	6_polymorphic
iORF_51466	YPS128	Cerevisiae	0	15	ordered_chr01	74275	74289	+	0	6_polymorphic
iORF_51528	YPS128	Cerevisiae	0	53	ordered_chr01	74348	74400	+	0	5_SpeGroup
iORF_51529	YPS128	Cerevisiae	0	108	ordered_chr01	74348	74455	+	0	5_SpeGroup
iORF_51548	YPS128	Cerevisiae	0	26	ordered_chr01	74425	74450	+	0	6_polymorphic
iORF_51666	YPS128	Cerevisiae	1	9	ordered_chr01	74452	74460	+	0	1_conserved
iORF_51762	YPS128	Cerevisiae	0	25	ordered_chr01	74501	74525	+	0	6_polymorphic
iORF_51779	YPS128	Cerevisiae	0	24	ordered_chr01	74527	74550	-	0	4_divergent
iORF_51781	YPS128	Cerevisiae	0	12	ordered_chr01	74539	74550	-	0	5_SpeGroup
iORF_52108	YPS128	Cerevisiae	0	21	ordered_chr01	74649	74669	-	0	4_divergent
iORF_52230	YPS128	Cerevisiae	0	14	ordered_chr01	74850	74863	-	1	3_pPar
iORF_52236	YPS128	Cerevisiae	1	120	ordered_chr01	74886	75005	-	0	4_divergent
iORF_52237	YPS128	Cerevisiae	0	84	ordered_chr01	74888	74971	+	0	4_divergent
iORF_52239	YPS128	Cerevisiae	0	45	ordered_chr01	74898	74942	+	0	6_polymorphic
iORF_52240	YPS128	Cerevisiae	0	30	ordered_chr01	74911	74940	-	0	3_pPar
iORF_52243	YPS128	Cerevisiae	0	90	ordered_chr01	74916	75005	-	0	4_divergent
iORF_52335	YPS128	Cerevisiae	1	15	ordered_chr01	75004	75018	+	0	1_conserved
iORF_52401	YPS128	Cerevisiae	0	25	ordered_chr01	75100	75124	-	0	3_pPar
iORF_52406	YPS128	Cerevisiae	0	79	ordered_chr01	75110	75188	-	0	5_SpeGroup
iORF_52407	YPS128	Cerevisiae	0	125	ordered_chr01	75110	75234	-	4	4_divergent
iORF_52409	YPS128	Cerevisiae	0	37	ordered_chr01	75119	75155	+	0	3_pPar
iORF_52412	YPS128	Cerevisiae	0	65	ordered_chr01	75142	75206	+	0	3_pPar
iORF_52420	YPS128	Cerevisiae	1	24	ordered_chr01	75146	75169	+	0	4_divergent
iORF_52421	YPS128	Cerevisiae	0	193	ordered_chr01	75146	75338	+	5	5_SpeGroup
iORF_52426	YPS128	Cerevisiae	0	79	ordered_chr01	75187	75265	+	5	5_SpeGroup
iORF_52427	YPS128	Cerevisiae	0	152	ordered_chr01	75187	75338	+	5	5_SpeGroup
iORF_52432	YPS128	Cerevisiae	0	32	ordered_chr01	75203	75234	-	4	5_SpeGroup
iORF_52470	YPS128	Cerevisiae	1	15	ordered_chr01	75280	75294	-	0	6_polymorphic
iORF_52477	YPS128	Cerevisiae	0	44	ordered_chr01	75325	75368	+	2	5_SpeGroup
iORF_52478	YPS128	Cerevisiae	0	75	ordered_chr01	75325	75399	+	2	6_polymorphic
iORF_52479	YPS128	Cerevisiae	0	130	ordered_chr01	75325	75454	+	2	6_polymorphic
iORF_52484	YPS128	Cerevisiae	0	16	ordered_chr01	75342	75357	+	2	5_SpeGroup
iORF_52486	YPS128	Cerevisiae	0	44	ordered_chr01	75342	75385	+	2	6_polymorphic
iORF_52487	YPS128	Cerevisiae	0	80	ordered_chr01	75342	75421	+	2	5_SpeGroup
iORF_52497	YPS128	Cerevisiae	0	36	ordered_chr01	75382	75417	-	0	5_SpeGroup
iORF_52506	YPS128	Cerevisiae	1	21	ordered_chr01	75442	75462	-	0	1_conserved
iORF_57704	YPS128	Cerevisiae	1	12	ordered_chr01	76980	76991	+	0	1_conserved
iORF_58017	YPS128	Cerevisiae	1	21	ordered_chr01	76988	77008	+	3	1_conserved
iORF_60249	YPS128	Cerevisiae	1	21	ordered_chr01	77019	77039	-	0	1_conserved
iORF_61782	YPS128	Cerevisiae	1	36	ordered_chr01	77038	77073	+	0	1_conserved
iORF_57697	YPS128	Cerevisiae	1	15	ordered_chr01	77075	77089	-	0	6_polymorphic
iORF_57707	YPS128	Cerevisiae	1	15	ordered_chr01	77079	77093	-	0	1_conserved
iORF_58206	YPS128	Cerevisiae	0	99	ordered_chr01	77204	77302	-	15	5_SpeGroup
iORF_58231	YPS128	Cerevisiae	0	151	ordered_chr01	77214	77364	-	16	5_SpeGroup
iORF_58435	YPS128	Cerevisiae	0	46	ordered_chr01	77257	77302	-	7	5_SpeGroup
iORF_58566	YPS128	Cerevisiae	1	57	ordered_chr01	77262	77318	+	1	4_divergent
iORF_58570	YPS128	Cerevisiae	0	97	ordered_chr01	77262	77358	+	1	5_SpeGroup
iORF_58577	YPS128	Cerevisiae	0	153	ordered_chr01	77262	77414	+	3	5_SpeGroup
iORF_58937	YPS128	Cerevisiae	0	68	ordered_chr01	77297	77364	-	1	7_ancest
iORF_58938	YPS128	Cerevisiae	0	111	ordered_chr01	77297	77407	-	3	6_polymorphic
iORF_58943	YPS128	Cerevisiae	0	254	ordered_chr01	77297	77550	-	6	6_polymorphic
iORF_59625	YPS128	Cerevisiae	1	21	ordered_chr01	77336	77356	-	0	1_conserved
iORF_59685	YPS128	Cerevisiae	0	67	ordered_chr01	77367	77433	+	2	5_SpeGroup
iORF_59686	YPS128	Cerevisiae	0	68	ordered_chr01	77367	77434	+	2	6_polymorphic
iORF_59688	YPS128	Cerevisiae	0	118	ordered_chr01	77367	77484	+	3	6_polymorphic
iORF_59689	YPS128	Cerevisiae	0	146	ordered_chr01	77367	77512	+	5	5_SpeGroup
iORF_60097	YPS128	Cerevisiae	0	130	ordered_chr01	77421	77550	-	3	6_polymorphic
iORF_60109	YPS128	Cerevisiae	0	123	ordered_chr01	77428	77550	-	3	5_SpeGroup
iORF_60116	YPS128	Cerevisiae	0	23	ordered_chr01	77437	77459	+	1	5_SpeGroup
iORF_60117	YPS128	Cerevisiae	1	48	ordered_chr01	77437	77484	+	1	6_polymorphic
iORF_60248	YPS128	Cerevisiae	0	70	ordered_chr01	77481	77550	-	2	5_SpeGroup
iORF_60261	YPS128	Cerevisiae	0	23	ordered_chr01	77489	77511	-	1	3_pPar
iORF_60686	YPS128	Cerevisiae	0	104	ordered_chr01	77515	77618	+	1	4_divergent
iORF_60737	YPS128	Cerevisiae	0	12	ordered_chr01	77543	77554	-	0	5_SpeGroup
iORF_60738	YPS128	Cerevisiae	0	15	ordered_chr01	77543	77557	-	0	4_divergent
iORF_61075	YPS128	Cerevisiae	0	12	ordered_chr01	77567	77578	-	0	3_pPar
iORF_61131	YPS128	Cerevisiae	0	56	ordered_chr01	77582	77637	-	1	5_SpeGroup
iORF_61162	YPS128	Cerevisiae	0	22	ordered_chr01	77593	77614	+	1	5_SpeGroup
iORF_61486	YPS128	Cerevisiae	0	23	ordered_chr01	77615	77637	-	0	5_SpeGroup
iORF_61511	YPS128	Cerevisiae	1	30	ordered_chr01	77619	77648	+	0	4_divergent
iORF_61512	YPS128	Cerevisiae	0	37	ordered_chr01	77619	77655	+	0	5_SpeGroup
iORF_66230	YPS128	Cerevisiae	0	23	ordered_chr01	78536	78558	-	0	4_divergent
iORF_67976	YPS128	Cerevisiae	0	31	ordered_chr01	78576	78606	+	0	5_SpeGroup
iORF_71044	YPS128	Cerevisiae	0	24	ordered_chr01	79870	79893	-	0	5_SpeGroup
iORF_71205	YPS128	Cerevisiae	1	18	ordered_chr01	79876	79893	-	0	4_divergent
iORF_71566	YPS128	Cerevisiae	0	36	ordered_chr01	79887	79922	-	0	5_SpeGroup
iORF_71808	YPS128	Cerevisiae	0	30	ordered_chr01	79893	79922	-	0	4_divergent
iORF_71990	YPS128	Cerevisiae	0	48	ordered_chr01	79904	79951	-	3	3_pPar
iORF_69963	YPS128	Cerevisiae	0	74	ordered_chr01	79941	80014	-	3	5_SpeGroup
iORF_70013	YPS128	Cerevisiae	0	67	ordered_chr01	79948	80014	-	0	4_divergent
iORF_70014	YPS128	Cerevisiae	1	30	ordered_chr01	79954	79983	+	0	4_divergent
iORF_70015	YPS128	Cerevisiae	0	104	ordered_chr01	79954	80057	+	0	5_SpeGroup
iORF_70366	YPS128	Cerevisiae	1	93	ordered_chr01	79998	80090	-	0	1_conserved
iORF_70387	YPS128	Cerevisiae	0	24	ordered_chr01	80005	80028	-	0	5_SpeGroup
iORF_78700	YPS128	Cerevisiae	0	28	ordered_chr01	84260	84287	+	0	5_SpeGroup
iORF_78720	YPS128	Cerevisiae	0	33	ordered_chr01	84260	84292	+	0	4_divergent
iORF_82849	YPS128	Cerevisiae	0	28	ordered_chr01	84265	84292	+	0	5_SpeGroup
iORF_83153	YPS128	Cerevisiae	0	79	ordered_chr01	84265	84343	+	1	4_divergent
iORF_78962	YPS128	Cerevisiae	0	48	ordered_chr01	84292	84339	+	1	7_ancest
iORF_79216	YPS128	Cerevisiae	0	37	ordered_chr01	84296	84332	+	1	4_divergent
iORF_79219	YPS128	Cerevisiae	0	44	ordered_chr01	84296	84339	+	1	5_SpeGroup
iORF_81956	YPS128	Cerevisiae	0	51	ordered_chr01	84317	84367	-	1	7_ancest
iORF_82762	YPS128	Cerevisiae	0	40	ordered_chr01	84328	84367	-	0	5_SpeGroup
iORF_82764	YPS128	Cerevisiae	0	52	ordered_chr01	84328	84379	-	0	5_SpeGroup
iORF_85605	YPS128	Cerevisiae	1	141	ordered_chr01	85636	85776	+	0	6_polymorphic
iORF_85611	YPS128	Cerevisiae	0	9	ordered_chr01	85636	85644	+	0	6_polymorphic
iORF_86203	YPS128	Cerevisiae	0	219	ordered_chr01	85639	85857	-	0	6_polymorphic
iORF_86219	YPS128	Cerevisiae	0	258	ordered_chr01	85639	85896	-	0	6_polymorphic
iORF_86271	YPS128	Cerevisiae	1	69	ordered_chr01	85639	85707	-	0	4_divergent
iORF_86392	YPS128	Cerevisiae	0	48	ordered_chr01	85641	85688	+	0	6_polymorphic
iORF_86486	YPS128	Cerevisiae	1	45	ordered_chr01	85644	85688	+	0	6_polymorphic
iORF_87690	YPS128	Cerevisiae	1	15	ordered_chr01	85667	85681	+	0	1_conserved
iORF_88081	YPS128	Cerevisiae	0	99	ordered_chr01	85678	85776	+	0	6_polymorphic
iORF_89380	YPS128	Cerevisiae	0	30	ordered_chr01	85694	85723	+	0	4_divergent
iORF_89410	YPS128	Cerevisiae	1	9	ordered_chr01	85694	85702	+	0	4_divergent
iORF_89887	YPS128	Cerevisiae	1	18	ordered_chr01	85706	85723	+	0	4_divergent
iORF_86043	YPS128	Cerevisiae	0	12	ordered_chr01	85790	85801	+	0	4_divergent
iORF_86351	YPS128	Cerevisiae	0	93	ordered_chr01	85804	85896	-	0	5_SpeGroup
iORF_86377	YPS128	Cerevisiae	0	96	ordered_chr01	85814	85909	+	0	4_divergent
iORF_86391	YPS128	Cerevisiae	0	15	ordered_chr01	85818	85832	-	0	6_polymorphic
iORF_86394	YPS128	Cerevisiae	1	12	ordered_chr01	85821	85832	-	0	6_polymorphic
iORF_86421	YPS128	Cerevisiae	0	175	ordered_chr01	85827	86001	+	0	3_pPar
iORF_86554	YPS128	Cerevisiae	0	54	ordered_chr01	85856	85909	+	0	5_SpeGroup
iORF_86599	YPS128	Cerevisiae	0	36	ordered_chr01	85872	85907	-	0	4_divergent
iORF_86689	YPS128	Cerevisiae	0	27	ordered_chr01	85881	85907	-	0	5_SpeGroup
iORF_86725	YPS128	Cerevisiae	0	139	ordered_chr01	85889	86027	-	0	6_polymorphic
iORF_86727	YPS128	Cerevisiae	0	30	ordered_chr01	85891	85920	+	0	3_pPar
iORF_86778	YPS128	Cerevisiae	0	124	ordered_chr01	85904	86027	-	0	6_polymorphic
iORF_86779	YPS128	Cerevisiae	0	155	ordered_chr01	85904	86058	-	0	5_SpeGroup
iORF_87074	YPS128	Cerevisiae	0	61	ordered_chr01	85960	86020	+	0	5_SpeGroup
iORF_87109	YPS128	Cerevisiae	0	25	ordered_chr01	85969	85993	-	0	5_SpeGroup
iORF_87123	YPS128	Cerevisiae	0	19	ordered_chr01	85975	85993	-	0	4_divergent
iORF_87188	YPS128	Cerevisiae	0	12	ordered_chr01	85996	86007	-	0	4_divergent
iORF_87189	YPS128	Cerevisiae	0	94	ordered_chr01	85996	86089	-	0	7_ancest
iORF_87190	YPS128	Cerevisiae	0	102	ordered_chr01	85996	86097	-	1	5_SpeGroup
iORF_87206	YPS128	Cerevisiae	0	45	ordered_chr01	85998	86042	+	0	5_SpeGroup
iORF_87207	YPS128	Cerevisiae	0	151	ordered_chr01	85998	86148	+	1	5_SpeGroup
iORF_87208	YPS128	Cerevisiae	0	213	ordered_chr01	85998	86210	+	3	5_SpeGroup
iORF_87332	YPS128	Cerevisiae	0	49	ordered_chr01	86024	86072	-	0	4_divergent
iORF_87334	YPS128	Cerevisiae	0	149	ordered_chr01	86024	86172	-	1	6_polymorphic
iORF_87576	YPS128	Cerevisiae	0	35	ordered_chr01	86057	86091	+	1	5_SpeGroup
iORF_87577	YPS128	Cerevisiae	0	36	ordered_chr01	86057	86092	+	1	7_ancest
iORF_87626	YPS128	Cerevisiae	0	150	ordered_chr01	86061	86210	+	3	5_SpeGroup
iORF_87627	YPS128	Cerevisiae	0	175	ordered_chr01	86061	86235	+	4	5_SpeGroup
iORF_87666	YPS128	Cerevisiae	0	24	ordered_chr01	86066	86089	-	0	7_ancest
iORF_87670	YPS128	Cerevisiae	0	21	ordered_chr01	86069	86089	-	0	5_SpeGroup
iORF_87726	YPS128	Cerevisiae	0	9	ordered_chr01	86089	86097	-	1	4_divergent
iORF_87764	YPS128	Cerevisiae	0	12	ordered_chr01	86105	86116	-	0	4_divergent
iORF_87765	YPS128	Cerevisiae	0	68	ordered_chr01	86105	86172	-	0	5_SpeGroup
iORF_87847	YPS128	Cerevisiae	0	55	ordered_chr01	86118	86172	-	0	6_polymorphic
iORF_88015	YPS128	Cerevisiae	0	55	ordered_chr01	86173	86227	-	3	4_divergent
iORF_88172	YPS128	Cerevisiae	0	9	ordered_chr01	86207	86215	-	0	3_pPar
iORF_96346	YPS128	Cerevisiae	0	31	ordered_chr01	88161	88191	-	6	5_SpeGroup
iORF_97092	YPS128	Cerevisiae	0	127	ordered_chr01	88166	88292	+	8	5_SpeGroup
iORF_97093	YPS128	Cerevisiae	0	128	ordered_chr01	88166	88293	+	8	5_SpeGroup
iORF_97238	YPS128	Cerevisiae	0	36	ordered_chr01	88166	88201	+	6	7_ancest
iORF_98610	YPS128	Cerevisiae	0	47	ordered_chr01	88190	88236	+	0	5_SpeGroup
iORF_96324	YPS128	Cerevisiae	0	31	ordered_chr01	88297	88327	-	0	4_divergent
iORF_102506	YPS128	Cerevisiae	0	99	ordered_chr01	90728	90826	+	0	5_SpeGroup
iORF_102849	YPS128	Cerevisiae	1	27	ordered_chr01	90739	90765	-	0	1_conserved
iORF_105003	YPS128	Cerevisiae	1	18	ordered_chr01	90776	90793	-	0	1_conserved
iORF_105243	YPS128	Cerevisiae	0	45	ordered_chr01	90786	90830	-	0	4_divergent
iORF_105244	YPS128	Cerevisiae	0	46	ordered_chr01	90786	90831	-	0	5_SpeGroup
iORF_106122	YPS128	Cerevisiae	0	33	ordered_chr01	90794	90826	+	0	4_divergent
iORF_102147	YPS128	Cerevisiae	0	40	ordered_chr01	90805	90844	+	0	5_SpeGroup
iORF_102148	YPS128	Cerevisiae	1	99	ordered_chr01	90805	90903	+	0	4_divergent
iORF_102424	YPS128	Cerevisiae	0	9	ordered_chr01	90867	90875	-	0	3_pPar
iORF_102453	YPS128	Cerevisiae	0	12	ordered_chr01	90900	90911	-	0	5_SpeGroup
iORF_102454	YPS128	Cerevisiae	1	54	ordered_chr01	90900	90953	-	0	4_divergent
iORF_102457	YPS128	Cerevisiae	1	30	ordered_chr01	90904	90933	-	0	1_conserved
iORF_102486	YPS128	Cerevisiae	0	33	ordered_chr01	90921	90953	-	0	4_divergent
iORF_114740	YPS128	Cerevisiae	0	58	ordered_chr01	95997	96054	+	0	5_SpeGroup
iORF_114741	YPS128	Cerevisiae	0	82	ordered_chr01	95997	96078	+	0	5_SpeGroup
iORF_114789	YPS128	Cerevisiae	0	39	ordered_chr01	95997	96035	+	0	5_SpeGroup
iORF_111849	YPS128	Cerevisiae	1	63	ordered_chr01	96065	96127	+	4	6_polymorphic
iORF_111850	YPS128	Cerevisiae	0	71	ordered_chr01	96065	96135	+	4	6_polymorphic
iORF_112206	YPS128	Cerevisiae	0	97	ordered_chr01	96145	96241	+	2	4_divergent
iORF_112254	YPS128	Cerevisiae	1	57	ordered_chr01	96172	96228	-	1	4_divergent
iORF_112296	YPS128	Cerevisiae	0	41	ordered_chr01	96188	96228	-	1	5_SpeGroup
iORF_112312	YPS128	Cerevisiae	0	35	ordered_chr01	96194	96228	-	1	5_SpeGroup
iORF_112435	YPS128	Cerevisiae	0	48	ordered_chr01	96225	96272	-	0	5_SpeGroup
iORF_113488	YPS128	Cerevisiae	0	39	ordered_chr01	96304	96342	-	0	5_SpeGroup
iORF_113523	YPS128	Cerevisiae	0	18	ordered_chr01	96311	96328	+	0	5_SpeGroup
iORF_113524	YPS128	Cerevisiae	0	43	ordered_chr01	96311	96353	+	0	6_polymorphic
iORF_113526	YPS128	Cerevisiae	0	57	ordered_chr01	96311	96367	+	2	7_ancest
iORF_113527	YPS128	Cerevisiae	0	62	ordered_chr01	96311	96372	+	3	5_SpeGroup
iORF_113528	YPS128	Cerevisiae	0	67	ordered_chr01	96311	96377	+	3	6_polymorphic
iORF_113712	YPS128	Cerevisiae	0	37	ordered_chr01	96325	96361	+	0	5_SpeGroup
iORF_113714	YPS128	Cerevisiae	0	68	ordered_chr01	96325	96392	+	3	7_ancest
iORF_113715	YPS128	Cerevisiae	0	100	ordered_chr01	96325	96424	+	3	5_SpeGroup
iORF_114059	YPS128	Cerevisiae	0	27	ordered_chr01	96341	96367	+	2	5_SpeGroup
iORF_114118	YPS128	Cerevisiae	0	29	ordered_chr01	96350	96378	-	3	4_divergent
iORF_114337	YPS128	Cerevisiae	0	13	ordered_chr01	96389	96401	-	0	4_divergent
iORF_114464	YPS128	Cerevisiae	0	13	ordered_chr01	96418	96430	+	0	3_pPar
iORF_114700	YPS128	Cerevisiae	1	33	ordered_chr01	96469	96501	-	0	4_divergent
iORF_115089	YPS128	Cerevisiae	1	27	ordered_chr01	96532	96558	+	0	1_conserved
iORF_118754	YPS128	Cerevisiae	0	9	ordered_chr01	98168	98176	-	0	4_divergent
iORF_121325	YPS128	Cerevisiae	0	15	ordered_chr01	98202	98216	+	0	6_polymorphic
iORF_118358	YPS128	Cerevisiae	0	100	ordered_chr01	98245	98344	-	1	6_polymorphic
iORF_118390	YPS128	Cerevisiae	0	89	ordered_chr01	98249	98337	-	1	5_SpeGroup
iORF_118500	YPS128	Cerevisiae	0	15	ordered_chr01	98274	98288	+	0	5_SpeGroup
iORF_118501	YPS128	Cerevisiae	0	31	ordered_chr01	98274	98304	+	0	4_divergent
iORF_128961	YPS128	Cerevisiae	0	27	ordered_chr01	103544	103570	-	0	5_SpeGroup
iORF_129164	YPS128	Cerevisiae	0	12	ordered_chr01	103562	103573	+	0	5_SpeGroup
iORF_129206	YPS128	Cerevisiae	0	12	ordered_chr01	103582	103593	-	0	5_SpeGroup
iORF_129236	YPS128	Cerevisiae	0	123	ordered_chr01	103590	103712	-	14	5_SpeGroup
iORF_129390	YPS128	Cerevisiae	1	90	ordered_chr01	103623	103712	-	0	4_divergent
iORF_129395	YPS128	Cerevisiae	1	93	ordered_chr01	103633	103725	+	0	4_divergent
iORF_129619	YPS128	Cerevisiae	0	48	ordered_chr01	103678	103725	+	0	5_SpeGroup
iORF_129740	YPS128	Cerevisiae	0	46	ordered_chr01	103704	103749	+	0	3_pPar
iORF_129856	YPS128	Cerevisiae	0	20	ordered_chr01	103734	103753	+	0	3_pPar
iORF_130379	YPS128	Cerevisiae	0	15	ordered_chr01	103764	103778	+	0	3_pPar
iORF_130400	YPS128	Cerevisiae	0	30	ordered_chr01	103771	103800	-	0	3_pPar
iORF_130452	YPS128	Cerevisiae	0	70	ordered_chr01	103785	103854	-	2	3_pPar
iORF_130464	YPS128	Cerevisiae	0	45	ordered_chr01	103787	103831	+	0	3_pPar
iORF_130996	YPS128	Cerevisiae	0	23	ordered_chr01	103858	103880	+	0	3_pPar
iORF_135282	YPS128	Cerevisiae	0	9	ordered_chr01	104865	104873	+	0	3_pPar
iORF_135695	YPS128	Cerevisiae	0	52	ordered_chr01	104875	104926	-	3	5_SpeGroup
iORF_136279	YPS128	Cerevisiae	0	41	ordered_chr01	104886	104926	-	3	5_SpeGroup
iORF_134120	YPS128	Cerevisiae	0	26	ordered_chr01	104977	105002	-	1	5_SpeGroup
iORF_134136	YPS128	Cerevisiae	0	45	ordered_chr01	104984	105028	-	1	5_SpeGroup
iORF_134180	YPS128	Cerevisiae	0	30	ordered_chr01	104999	105028	-	0	6_polymorphic
iORF_134307	YPS128	Cerevisiae	0	35	ordered_chr01	105030	105064	-	1	6_polymorphic
iORF_134310	YPS128	Cerevisiae	0	29	ordered_chr01	105036	105064	-	0	6_polymorphic
iORF_134311	YPS128	Cerevisiae	0	39	ordered_chr01	105036	105074	-	0	6_polymorphic
iORF_134313	YPS128	Cerevisiae	0	23	ordered_chr01	105052	105074	-	0	6_polymorphic
iORF_134315	YPS128	Cerevisiae	0	48	ordered_chr01	105059	105106	+	0	3_pPar
iORF_138409	YPS128	Cerevisiae	0	16	ordered_chr01	109568	109583	+	0	5_SpeGroup
iORF_138413	YPS128	Cerevisiae	0	34	ordered_chr01	109568	109601	+	0	4_divergent
iORF_139353	YPS128	Cerevisiae	0	108	ordered_chr01	109602	109709	-	1	5_SpeGroup
iORF_139665	YPS128	Cerevisiae	0	80	ordered_chr01	109609	109688	+	1	4_divergent
iORF_139669	YPS128	Cerevisiae	0	117	ordered_chr01	109609	109725	+	1	5_SpeGroup
iORF_137303	YPS128	Cerevisiae	0	15	ordered_chr01	109643	109657	-	0	3_pPar
iORF_137361	YPS128	Cerevisiae	1	45	ordered_chr01	109665	109709	-	0	4_divergent
iORF_137516	YPS128	Cerevisiae	0	55	ordered_chr01	109727	109781	+	0	5_SpeGroup
iORF_137517	YPS128	Cerevisiae	1	84	ordered_chr01	109727	109810	+	0	4_divergent
iORF_138075	YPS128	Cerevisiae	0	86	ordered_chr01	109791	109876	+	1	3_pPar
iORF_138083	YPS128	Cerevisiae	0	32	ordered_chr01	109800	109831	-	1	3_pPar
iORF_141138	YPS128	Cerevisiae	1	63	ordered_chr01	112238	112300	+	0	1_conserved
iORF_142290	YPS128	Cerevisiae	0	61	ordered_chr01	112278	112338	+	1	4_divergent
iORF_143186	YPS128	Cerevisiae	1	42	ordered_chr01	112297	112338	+	1	4_divergent
iORF_143191	YPS128	Cerevisiae	0	73	ordered_chr01	112297	112369	+	1	4_divergent
iORF_140591	YPS128	Cerevisiae	0	51	ordered_chr01	112315	112365	-	1	4_divergent
iORF_144429	YPS128	Cerevisiae	1	18	ordered_chr01	114103	114120	+	0	1_conserved
iORF_144720	YPS128	Cerevisiae	0	27	ordered_chr01	114111	114137	-	0	5_SpeGroup
iORF_145356	YPS128	Cerevisiae	1	54	ordered_chr01	114120	114173	+	0	1_conserved
iORF_148124	YPS128	Cerevisiae	0	18	ordered_chr01	114146	114163	-	0	3_pPar
iORF_150266	YPS128	Cerevisiae	0	9	ordered_chr01	114170	114178	-	0	3_pPar
iORF_144445	YPS128	Cerevisiae	0	9	ordered_chr01	114243	114251	+	0	3_pPar
iORF_154416	YPS128	Cerevisiae	0	125	ordered_chr01	117069	117193	+	4	5_SpeGroup
iORF_154417	YPS128	Cerevisiae	0	147	ordered_chr01	117069	117215	+	4	5_SpeGroup
iORF_151390	YPS128	Cerevisiae	0	33	ordered_chr01	117171	117203	-	4	4_divergent
iORF_151471	YPS128	Cerevisiae	0	54	ordered_chr01	117202	117255	+	0	3_pPar
iORF_151501	YPS128	Cerevisiae	0	30	ordered_chr01	117215	117244	+	0	3_pPar
iORF_151503	YPS128	Cerevisiae	0	12	ordered_chr01	117218	117229	-	0	4_divergent
iORF_166531	YPS128	Cerevisiae	0	18	ordered_chr01	122034	122051	+	0	6_polymorphic
iORF_167204	YPS128	Cerevisiae	0	23	ordered_chr01	122061	122083	+	0	5_SpeGroup
iORF_170728	YPS128	Cerevisiae	0	62	ordered_chr01	123203	123264	+	1	5_SpeGroup
iORF_168245	YPS128	Cerevisiae	0	26	ordered_chr01	123395	123420	-	1	5_SpeGroup
iORF_168349	YPS128	Cerevisiae	0	18	ordered_chr01	123403	123420	-	1	5_SpeGroup
iORF_168410	YPS128	Cerevisiae	0	107	ordered_chr01	123412	123518	-	1	5_SpeGroup
iORF_168476	YPS128	Cerevisiae	0	21	ordered_chr01	123419	123439	+	0	6_polymorphic
iORF_168658	YPS128	Cerevisiae	1	60	ordered_chr01	123464	123523	-	0	1_conserved
iORF_168688	YPS128	Cerevisiae	1	18	ordered_chr01	123468	123485	+	0	1_conserved
iORF_168833	YPS128	Cerevisiae	0	36	ordered_chr01	123493	123528	-	0	3_pPar
iORF_169016	YPS128	Cerevisiae	0	102	ordered_chr01	123572	123673	-	0	3_pPar
iORF_169220	YPS128	Cerevisiae	0	61	ordered_chr01	123642	123702	-	11	5_SpeGroup
iORF_169713	YPS128	Cerevisiae	0	39	ordered_chr01	123722	123760	-	0	4_divergent
iORF_173599	YPS128	Cerevisiae	0	9	ordered_chr01	128236	128244	+	0	3_pPar
iORF_173607	YPS128	Cerevisiae	1	27	ordered_chr01	128241	128267	-	0	6_polymorphic
iORF_173942	YPS128	Cerevisiae	1	12	ordered_chr01	128266	128277	+	0	4_divergent
iORF_174076	YPS128	Cerevisiae	0	34	ordered_chr01	128284	128317	+	0	4_divergent
iORF_174077	YPS128	Cerevisiae	0	105	ordered_chr01	128284	128388	+	1	5_SpeGroup
iORF_174113	YPS128	Cerevisiae	0	16	ordered_chr01	128287	128302	-	0	6_polymorphic
iORF_174120	YPS128	Cerevisiae	0	13	ordered_chr01	128290	128302	-	0	5_SpeGroup
iORF_182285	YPS128	Cerevisiae	0	27	ordered_chr01	130444	130470	-	0	5_SpeGroup
iORF_185690	YPS128	Cerevisiae	0	18	ordered_chr01	130449	130466	-	0	5_SpeGroup
iORF_185711	YPS128	Cerevisiae	0	26	ordered_chr01	130449	130474	-	0	4_divergent
iORF_182278	YPS128	Cerevisiae	1	12	ordered_chr01	130473	130484	+	0	1_conserved
iORF_182939	YPS128	Cerevisiae	0	21	ordered_chr01	130485	130505	+	0	3_pPar
iORF_187018	YPS128	Cerevisiae	0	33	ordered_chr01	131878	131910	-	1	5_SpeGroup
iORF_187019	YPS128	Cerevisiae	0	35	ordered_chr01	131878	131912	-	1	6_polymorphic
iORF_197432	YPS128	Cerevisiae	0	100	ordered_chr01	132767	132866	-	0	6_polymorphic
iORF_198125	YPS128	Cerevisiae	0	57	ordered_chr01	132781	132837	-	0	6_polymorphic
iORF_192535	YPS128	Cerevisiae	0	34	ordered_chr01	132806	132839	+	0	6_polymorphic
iORF_192536	YPS128	Cerevisiae	0	39	ordered_chr01	132806	132844	+	0	6_polymorphic
iORF_192628	YPS128	Cerevisiae	0	10	ordered_chr01	132828	132837	-	0	6_polymorphic
iORF_192630	YPS128	Cerevisiae	0	39	ordered_chr01	132828	132866	-	0	6_polymorphic
iORF_192633	YPS128	Cerevisiae	0	75	ordered_chr01	132828	132902	-	0	5_SpeGroup
iORF_192958	YPS128	Cerevisiae	1	60	ordered_chr01	132863	132922	-	0	1_conserved
iORF_203049	YPS128	Cerevisiae	0	105	ordered_chr01	134186	134290	-	0	6_polymorphic
iORF_203530	YPS128	Cerevisiae	0	99	ordered_chr01	134192	134290	-	0	6_polymorphic
iORF_203657	YPS128	Cerevisiae	1	9	ordered_chr01	134198	134206	+	0	4_divergent
iORF_204044	YPS128	Cerevisiae	1	21	ordered_chr01	134209	134229	-	0	1_conserved
iORF_204650	YPS128	Cerevisiae	1	15	ordered_chr01	134232	134246	-	0	1_conserved
iORF_204654	YPS128	Cerevisiae	0	52	ordered_chr01	134239	134290	-	0	5_SpeGroup
iORF_199486	YPS128	Cerevisiae	0	34	ordered_chr01	134257	134290	-	0	6_polymorphic
iORF_199870	YPS128	Cerevisiae	0	65	ordered_chr01	134312	134376	+	0	6_polymorphic
iORF_200078	YPS128	Cerevisiae	0	91	ordered_chr01	134330	134420	-	0	5_SpeGroup
iORF_200103	YPS128	Cerevisiae	0	87	ordered_chr01	134334	134420	-	0	4_divergent
iORF_200238	YPS128	Cerevisiae	0	15	ordered_chr01	134346	134360	+	0	3_pPar
iORF_200541	YPS128	Cerevisiae	0	27	ordered_chr01	134386	134412	-	0	6_polymorphic
iORF_200695	YPS128	Cerevisiae	0	33	ordered_chr01	134405	134437	-	0	5_SpeGroup
iORF_204997	YPS128	Cerevisiae	0	35	ordered_chr01	135655	135689	+	0	3_pPar
iORF_204713	YPS128	Cerevisiae	0	53	ordered_chr01	135660	135712	+	0	4_divergent
iORF_204955	YPS128	Cerevisiae	0	48	ordered_chr01	135707	135754	-	2	6_polymorphic
iORF_205015	YPS128	Cerevisiae	0	13	ordered_chr01	135722	135734	-	0	3_pPar
iORF_204712	YPS128	Cerevisiae	0	32	ordered_chr01	135763	135794	+	0	3_pPar
iORF_205090	YPS128	Cerevisiae	0	45	ordered_chr01	137777	137821	+	0	3_pPar
iORF_205091	YPS128	Cerevisiae	0	15	ordered_chr01	137781	137795	-	0	3_pPar
iORF_205796	YPS128	Cerevisiae	0	69	ordered_chr01	139366	139434	+	1	4_divergent
iORF_205797	YPS128	Cerevisiae	0	104	ordered_chr01	139366	139469	+	1	5_SpeGroup
iORF_205885	YPS128	Cerevisiae	0	66	ordered_chr01	139414	139479	-	1	4_divergent
iORF_205283	YPS128	Cerevisiae	0	59	ordered_chr01	139421	139479	-	1	5_SpeGroup
iORF_205284	YPS128	Cerevisiae	1	27	ordered_chr01	139443	139469	+	0	4_divergent
iORF_205952	YPS128	Cerevisiae	1	24	ordered_chr01	140339	140362	-	0	1_conserved
iORF_206042	YPS128	Cerevisiae	0	42	ordered_chr01	140365	140406	+	0	3_pPar
iORF_206051	YPS128	Cerevisiae	0	15	ordered_chr01	140369	140383	-	0	3_pPar
iORF_206080	YPS128	Cerevisiae	0	48	ordered_chr01	140375	140422	+	0	5_SpeGroup
iORF_206156	YPS128	Cerevisiae	1	15	ordered_chr01	140380	140394	-	0	4_divergent
iORF_206265	YPS128	Cerevisiae	0	61	ordered_chr01	140387	140447	-	0	5_SpeGroup
iORF_205899	YPS128	Cerevisiae	1	15	ordered_chr01	140428	140442	-	0	4_divergent
iORF_205900	YPS128	Cerevisiae	1	9	ordered_chr01	140439	140447	-	0	4_divergent
iORF_205901	YPS128	Cerevisiae	0	61	ordered_chr01	140450	140510	-	0	5_SpeGroup
iORF_205902	YPS128	Cerevisiae	0	117	ordered_chr01	140450	140566	-	0	4_divergent
iORF_205903	YPS128	Cerevisiae	0	69	ordered_chr01	140466	140534	+	0	4_divergent
iORF_205905	YPS128	Cerevisiae	0	35	ordered_chr01	140498	140532	-	0	5_SpeGroup
iORF_205918	YPS128	Cerevisiae	0	50	ordered_chr01	140517	140566	-	0	5_SpeGroup
iORF_205922	YPS128	Cerevisiae	0	9	ordered_chr01	140524	140532	-	0	6_polymorphic
iORF_206519	YPS128	Cerevisiae	0	96	ordered_chr01	141185	141280	+	1	5_SpeGroup
iORF_206520	YPS128	Cerevisiae	0	15	ordered_chr01	141185	141199	+	0	6_polymorphic
iORF_206521	YPS128	Cerevisiae	0	80	ordered_chr01	141185	141264	+	1	5_SpeGroup
iORF_206528	YPS128	Cerevisiae	0	36	ordered_chr01	141189	141224	-	0	3_pPar
iORF_206533	YPS128	Cerevisiae	0	86	ordered_chr01	141195	141280	+	1	5_SpeGroup
iORF_206534	YPS128	Cerevisiae	0	113	ordered_chr01	141195	141307	+	2	5_SpeGroup
iORF_207100	YPS128	Cerevisiae	1	18	ordered_chr01	141231	141248	-	0	1_conserved
iORF_207153	YPS128	Cerevisiae	0	89	ordered_chr01	141249	141337	-	1	5_SpeGroup
iORF_207155	YPS128	Cerevisiae	1	24	ordered_chr01	141249	141272	-	0	4_divergent
iORF_206529	YPS128	Cerevisiae	1	15	ordered_chr01	141323	141337	-	0	4_divergent
iORF_207592	YPS128	Cerevisiae	0	21	ordered_chr01	142025	142045	+	0	6_polymorphic
iORF_207600	YPS128	Cerevisiae	0	46	ordered_chr01	142025	142070	+	0	6_polymorphic
iORF_207670	YPS128	Cerevisiae	0	34	ordered_chr01	142029	142062	+	0	5_SpeGroup
iORF_207880	YPS128	Cerevisiae	0	63	ordered_chr01	142070	142132	+	0	4_divergent
iORF_207881	YPS128	Cerevisiae	0	12	ordered_chr01	142070	142081	+	0	5_SpeGroup
iORF_208122	YPS128	Cerevisiae	0	30	ordered_chr01	142103	142132	+	0	5_SpeGroup
iORF_207369	YPS128	Cerevisiae	0	99	ordered_chr01	142129	142227	-	0	3_pPar
iORF_207601	YPS128	Cerevisiae	1	51	ordered_chr01	142166	142216	+	0	1_conserved
iORF_207708	YPS128	Cerevisiae	0	27	ordered_chr01	142919	142945	+	3	6_polymorphic
iORF_207722	YPS128	Cerevisiae	1	15	ordered_chr01	143052	143066	-	0	1_conserved
iORF_208078	YPS128	Cerevisiae	0	242	ordered_chr01	146053	146294	+	2	5_SpeGroup
iORF_208080	YPS128	Cerevisiae	0	21	ordered_chr01	146075	146095	+	0	6_polymorphic
iORF_208081	YPS128	Cerevisiae	1	30	ordered_chr01	146075	146104	+	1	6_polymorphic
iORF_208082	YPS128	Cerevisiae	0	39	ordered_chr01	146075	146113	+	1	6_polymorphic
iORF_208083	YPS128	Cerevisiae	0	27	ordered_chr01	146092	146118	+	1	7_ancest
iORF_208084	YPS128	Cerevisiae	1	30	ordered_chr01	146135	146164	-	0	1_conserved
iORF_208086	YPS128	Cerevisiae	0	260	ordered_chr01	146176	146435	-	10	5_SpeGroup
iORF_208090	YPS128	Cerevisiae	0	130	ordered_chr01	146208	146337	-	1	6_polymorphic
iORF_208091	YPS128	Cerevisiae	0	156	ordered_chr01	146208	146363	-	2	6_polymorphic
iORF_208092	YPS128	Cerevisiae	1	78	ordered_chr01	146217	146294	+	1	4_divergent
iORF_208093	YPS128	Cerevisiae	0	323	ordered_chr01	146217	146539	+	11	5_SpeGroup
iORF_208099	YPS128	Cerevisiae	0	75	ordered_chr01	146294	146368	+	1	6_polymorphic
iORF_208100	YPS128	Cerevisiae	0	246	ordered_chr01	146294	146539	+	10	5_SpeGroup
iORF_208101	YPS128	Cerevisiae	0	281	ordered_chr01	146294	146574	+	10	6_polymorphic
iORF_208103	YPS128	Cerevisiae	0	51	ordered_chr01	146303	146353	-	1	6_polymorphic
iORF_208107	YPS128	Cerevisiae	0	14	ordered_chr01	146340	146353	-	1	6_polymorphic
iORF_208108	YPS128	Cerevisiae	0	24	ordered_chr01	146340	146363	-	1	6_polymorphic
iORF_208109	YPS128	Cerevisiae	0	24	ordered_chr01	146345	146368	+	0	6_polymorphic
iORF_208110	YPS128	Cerevisiae	0	230	ordered_chr01	146345	146574	+	9	5_SpeGroup
iORF_208114	YPS128	Cerevisiae	0	188	ordered_chr01	146352	146539	+	9	6_polymorphic
iORF_208115	YPS128	Cerevisiae	0	223	ordered_chr01	146352	146574	+	9	6_polymorphic
iORF_208121	YPS128	Cerevisiae	0	71	ordered_chr01	146365	146435	-	8	4_divergent
iORF_208129	YPS128	Cerevisiae	0	30	ordered_chr01	146432	146461	-	0	3_pPar
iORF_208132	YPS128	Cerevisiae	0	33	ordered_chr01	146458	146490	-	0	3_pPar
iORF_208197	YPS128	Cerevisiae	0	24	ordered_chr01	147758	147781	-	0	3_pPar
iORF_208250	YPS128	Cerevisiae	1	18	ordered_chr01	147781	147798	-	0	1_conserved
iORF_208339	YPS128	Cerevisiae	0	101	ordered_chr01	147807	147907	-	1	6_polymorphic
iORF_208375	YPS128	Cerevisiae	0	59	ordered_chr01	147818	147876	+	1	5_SpeGroup
iORF_208376	YPS128	Cerevisiae	0	66	ordered_chr01	147818	147883	+	1	7_ancest
iORF_208388	YPS128	Cerevisiae	0	26	ordered_chr01	147818	147843	+	0	4_divergent
iORF_208194	YPS128	Cerevisiae	0	61	ordered_chr01	147847	147907	-	1	6_polymorphic
iORF_208195	YPS128	Cerevisiae	0	56	ordered_chr01	147852	147907	-	1	6_polymorphic
iORF_208198	YPS128	Cerevisiae	0	60	ordered_chr01	147877	147936	+	0	5_SpeGroup
iORF_208218	YPS128	Cerevisiae	0	128	ordered_chr01	147982	148109	+	2	3_pPar
iORF_208221	YPS128	Cerevisiae	0	113	ordered_chr01	147988	148100	-	2	6_polymorphic
iORF_208222	YPS128	Cerevisiae	0	289	ordered_chr01	147988	148276	-	7	6_polymorphic
iORF_208226	YPS128	Cerevisiae	1	18	ordered_chr01	148004	148021	-	0	1_conserved
iORF_208233	YPS128	Cerevisiae	0	22	ordered_chr01	148054	148075	-	0	4_divergent
iORF_208234	YPS128	Cerevisiae	0	22	ordered_chr01	148056	148077	+	0	4_divergent
iORF_208236	YPS128	Cerevisiae	0	73	ordered_chr01	148056	148128	+	0	5_SpeGroup
iORF_208255	YPS128	Cerevisiae	1	27	ordered_chr01	148111	148137	-	0	4_divergent
iORF_208256	YPS128	Cerevisiae	0	166	ordered_chr01	148111	148276	-	5	6_polymorphic
iORF_208260	YPS128	Cerevisiae	1	93	ordered_chr01	148116	148208	+	1	6_polymorphic
iORF_208261	YPS128	Cerevisiae	0	103	ordered_chr01	148116	148218	+	2	6_polymorphic
iORF_208262	YPS128	Cerevisiae	0	113	ordered_chr01	148116	148228	+	5	5_SpeGroup
iORF_208263	YPS128	Cerevisiae	0	144	ordered_chr01	148116	148259	+	5	6_polymorphic
iORF_208265	YPS128	Cerevisiae	0	9	ordered_chr01	148142	148150	-	0	6_polymorphic
iORF_208266	YPS128	Cerevisiae	0	135	ordered_chr01	148142	148276	-	5	6_polymorphic
iORF_208289	YPS128	Cerevisiae	1	90	ordered_chr01	148187	148276	-	4	4_divergent
iORF_208292	YPS128	Cerevisiae	0	27	ordered_chr01	148192	148218	+	1	5_SpeGroup
iORF_208294	YPS128	Cerevisiae	0	68	ordered_chr01	148192	148259	+	4	6_polymorphic
iORF_208299	YPS128	Cerevisiae	0	43	ordered_chr01	148242	148284	-	0	3_pPar
iORF_208314	YPS128	Cerevisiae	0	13	ordered_chr01	148276	148288	-	0	4_divergent
iORF_209373	YPS128	Cerevisiae	0	61	ordered_chr01	155770	155830	+	0	6_polymorphic
iORF_209374	YPS128	Cerevisiae	0	126	ordered_chr01	155775	155900	-	6	6_polymorphic
iORF_209375	YPS128	Cerevisiae	0	122	ordered_chr01	155779	155900	-	6	6_polymorphic
iORF_209378	YPS128	Cerevisiae	0	12	ordered_chr01	155819	155830	+	0	6_polymorphic
iORF_209381	YPS128	Cerevisiae	0	103	ordered_chr01	155852	155954	+	5	6_polymorphic
iORF_209382	YPS128	Cerevisiae	0	48	ordered_chr01	155853	155900	-	5	5_SpeGroup
iORF_209384	YPS128	Cerevisiae	0	71	ordered_chr01	155873	155943	+	4	5_SpeGroup
iORF_209386	YPS128	Cerevisiae	0	18	ordered_chr01	155894	155911	+	0	5_SpeGroup
iORF_209423	YPS128	Cerevisiae	0	18	ordered_chr01	155940	155957	-	0	3_pPar
iORF_209433	YPS128	Cerevisiae	0	55	ordered_chr01	155992	156046	+	3	6_polymorphic
iORF_209442	YPS128	Cerevisiae	0	26	ordered_chr01	156003	156028	-	1	5_SpeGroup
iORF_209444	YPS128	Cerevisiae	0	56	ordered_chr01	156016	156071	+	4	5_SpeGroup
iORF_209457	YPS128	Cerevisiae	0	15	ordered_chr01	156057	156071	+	0	4_divergent
iORF_209522	YPS128	Cerevisiae	0	36	ordered_chr01	156144	156179	+	0	6_polymorphic
iORF_209524	YPS128	Cerevisiae	0	100	ordered_chr01	156144	156243	+	3	6_polymorphic
iORF_209525	YPS128	Cerevisiae	0	124	ordered_chr01	156144	156267	+	4	5_SpeGroup
iORF_209536	YPS128	Cerevisiae	0	9	ordered_chr01	156166	156174	-	0	5_SpeGroup
iORF_209552	YPS128	Cerevisiae	0	30	ordered_chr01	156214	156243	+	3	5_SpeGroup
iORF_209556	YPS128	Cerevisiae	0	18	ordered_chr01	156243	156260	+	0	5_SpeGroup
iORF_209558	YPS128	Cerevisiae	0	32	ordered_chr01	156253	156284	+	1	4_divergent
iORF_209559	YPS128	Cerevisiae	0	23	ordered_chr01	156257	156279	-	1	5_SpeGroup
iORF_209560	YPS128	Cerevisiae	0	94	ordered_chr01	156257	156350	-	1	5_SpeGroup
iORF_209569	YPS128	Cerevisiae	0	30	ordered_chr01	156276	156305	-	0	4_divergent
iORF_209570	YPS128	Cerevisiae	0	146	ordered_chr01	156276	156421	-	2	5_SpeGroup
iORF_209581	YPS128	Cerevisiae	0	86	ordered_chr01	156292	156377	+	0	5_SpeGroup
iORF_209587	YPS128	Cerevisiae	0	124	ordered_chr01	156302	156425	-	2	6_polymorphic
iORF_209594	YPS128	Cerevisiae	0	71	ordered_chr01	156355	156425	-	2	6_polymorphic
iORF_209595	YPS128	Cerevisiae	0	15	ordered_chr01	156358	156372	+	0	5_SpeGroup
iORF_209597	YPS128	Cerevisiae	0	56	ordered_chr01	156366	156421	-	2	7_ancest
iORF_209598	YPS128	Cerevisiae	0	60	ordered_chr01	156366	156425	-	2	5_SpeGroup
iORF_209603	YPS128	Cerevisiae	0	26	ordered_chr01	156374	156399	+	2	3_pPar
iORF_209611	YPS128	Cerevisiae	0	34	ordered_chr01	156388	156421	-	0	4_divergent
iORF_209622	YPS128	Cerevisiae	0	111	ordered_chr01	156464	156574	-	16	4_divergent
iORF_209630	YPS128	Cerevisiae	0	79	ordered_chr01	156496	156574	-	2	5_SpeGroup
iORF_209631	YPS128	Cerevisiae	0	33	ordered_chr01	156496	156528	-	0	4_divergent
iORF_209632	YPS128	Cerevisiae	0	18	ordered_chr01	156503	156520	+	0	5_SpeGroup
iORF_209633	YPS128	Cerevisiae	0	35	ordered_chr01	156517	156551	+	1	5_SpeGroup
iORF_209634	YPS128	Cerevisiae	0	74	ordered_chr01	156517	156590	+	2	4_divergent
iORF_209311	YPS128	Cerevisiae	0	35	ordered_chr01	156553	156587	-	1	5_SpeGroup
iORF_209312	YPS128	Cerevisiae	0	44	ordered_chr01	156553	156596	-	1	7_ancest
iORF_209313	YPS128	Cerevisiae	0	107	ordered_chr01	156553	156659	-	2	5_SpeGroup
iORF_209314	YPS128	Cerevisiae	0	9	ordered_chr01	156559	156567	+	0	6_polymorphic
iORF_209318	YPS128	Cerevisiae	0	21	ordered_chr01	156578	156598	+	0	5_SpeGroup
iORF_209323	YPS128	Cerevisiae	0	9	ordered_chr01	156593	156601	-	0	3_pPar
iORF_209324	YPS128	Cerevisiae	0	58	ordered_chr01	156602	156659	-	1	6_polymorphic
iORF_209325	YPS128	Cerevisiae	0	49	ordered_chr01	156611	156659	-	0	6_polymorphic
iORF_209337	YPS128	Cerevisiae	0	38	ordered_chr01	156725	156762	-	0	6_polymorphic
iORF_209869	YPS128	Cerevisiae	0	12	ordered_chr01	158533	158544	+	0	3_pPar
iORF_209899	YPS128	Cerevisiae	0	15	ordered_chr01	158547	158561	-	0	5_SpeGroup
iORF_209726	YPS128	Cerevisiae	0	44	ordered_chr01	158603	158646	-	1	5_SpeGroup
iORF_209730	YPS128	Cerevisiae	0	23	ordered_chr01	158610	158632	-	1	3_pPar
iORF_210001	YPS128	Cerevisiae	0	56	ordered_chr01	159335	159390	-	10	5_SpeGroup
iORF_210069	YPS128	Cerevisiae	0	40	ordered_chr01	159360	159399	+	5	5_SpeGroup
iORF_210124	YPS128	Cerevisiae	0	104	ordered_chr01	159381	159484	+	6	6_polymorphic
iORF_210126	YPS128	Cerevisiae	0	126	ordered_chr01	159381	159506	+	6	6_polymorphic
iORF_209940	YPS128	Cerevisiae	0	21	ordered_chr01	159413	159433	-	0	6_polymorphic
iORF_209941	YPS128	Cerevisiae	0	21	ordered_chr01	159413	159433	-	1	6_polymorphic
iORF_209942	YPS128	Cerevisiae	0	22	ordered_chr01	159413	159434	-	1	5_SpeGroup
iORF_209958	YPS128	Cerevisiae	0	58	ordered_chr01	159430	159487	-	2	5_SpeGroup
iORF_209960	YPS128	Cerevisiae	0	21	ordered_chr01	159467	159487	-	1	5_SpeGroup
iORF_209961	YPS128	Cerevisiae	0	75	ordered_chr01	159467	159541	-	1	5_SpeGroup
iORF_209992	YPS128	Cerevisiae	0	9	ordered_chr01	159533	159541	-	0	6_polymorphic
iORF_210332	YPS128	Cerevisiae	0	118	ordered_chr01	160875	160992	-	5	3_pPar
iORF_210733	YPS128	Cerevisiae	1	33	ordered_chr01	160929	160961	+	0	1_conserved
iORF_210336	YPS128	Cerevisiae	0	60	ordered_chr01	160996	161055	+	1	3_pPar
iORF_210349	YPS128	Cerevisiae	0	18	ordered_chr01	161017	161034	-	0	3_pPar
iORF_210362	YPS128	Cerevisiae	1	9	ordered_chr01	161033	161041	+	1	6_polymorphic
iORF_210450	YPS128	Cerevisiae	0	43	ordered_chr01	161100	161142	-	0	4_divergent
iORF_210472	YPS128	Cerevisiae	0	25	ordered_chr01	161118	161142	-	0	5_SpeGroup
iORF_210507	YPS128	Cerevisiae	1	21	ordered_chr01	161147	161167	-	0	1_conserved
iORF_210513	YPS128	Cerevisiae	1	27	ordered_chr01	161151	161177	-	0	1_conserved
iORF_210517	YPS128	Cerevisiae	0	12	ordered_chr01	161174	161185	-	0	3_pPar
iORF_210523	YPS128	Cerevisiae	0	76	ordered_chr01	161184	161259	+	14	3_pPar
iORF_210531	YPS128	Cerevisiae	0	79	ordered_chr01	161193	161271	-	11	3_pPar
iORF_210539	YPS128	Cerevisiae	1	27	ordered_chr01	161241	161267	+	0	4_divergent
iORF_211037	YPS128	Cerevisiae	0	78	ordered_chr01	163245	163322	-	0	3_pPar
iORF_211121	YPS128	Cerevisiae	0	33	ordered_chr01	163255	163287	+	0	3_pPar
iORF_211213	YPS128	Cerevisiae	1	15	ordered_chr01	163291	163305	-	0	1_conserved
iORF_210906	YPS128	Cerevisiae	1	48	ordered_chr01	163324	163371	+	6	1_conserved
iORF_210912	YPS128	Cerevisiae	0	119	ordered_chr01	163332	163450	-	4	5_SpeGroup
iORF_210933	YPS128	Cerevisiae	0	30	ordered_chr01	163345	163374	-	3	5_SpeGroup
iORF_210934	YPS128	Cerevisiae	0	106	ordered_chr01	163345	163450	-	3	4_divergent
iORF_210949	YPS128	Cerevisiae	0	36	ordered_chr01	163362	163397	-	0	3_pPar
iORF_210968	YPS128	Cerevisiae	0	51	ordered_chr01	163404	163454	+	0	3_pPar
iORF_211001	YPS128	Cerevisiae	0	11	ordered_chr01	163451	163461	-	1	4_divergent
iORF_212109	YPS128	Cerevisiae	0	194	ordered_chr01	167529	167722	-	0	5_SpeGroup
iORF_212003	YPS128	Cerevisiae	0	89	ordered_chr01	167543	167631	+	0	3_pPar
iORF_212080	YPS128	Cerevisiae	0	126	ordered_chr01	167559	167684	+	0	5_SpeGroup
iORF_212081	YPS128	Cerevisiae	0	63	ordered_chr01	167559	167621	+	0	4_divergent
iORF_212148	YPS128	Cerevisiae	1	114	ordered_chr01	167609	167722	-	0	4_divergent
iORF_212002	YPS128	Cerevisiae	1	18	ordered_chr01	167697	167714	-	0	1_conserved
iORF_212006	YPS128	Cerevisiae	0	9	ordered_chr01	167733	167741	-	0	3_pPar
iORF_212029	YPS128	Cerevisiae	0	15	ordered_chr01	167783	167797	-	0	3_pPar
iORF_212038	YPS128	Cerevisiae	1	57	ordered_chr01	167805	167861	-	0	6_polymorphic
iORF_212043	YPS128	Cerevisiae	1	12	ordered_chr01	167826	167837	+	0	1_conserved
iORF_212093	YPS128	Cerevisiae	0	43	ordered_chr01	167931	167973	+	2	4_divergent
iORF_212100	YPS128	Cerevisiae	0	21	ordered_chr01	167988	168008	-	0	5_SpeGroup
iORF_212928	YPS128	Cerevisiae	0	40	ordered_chr01	170426	170465	-	0	6_polymorphic
iORF_212942	YPS128	Cerevisiae	0	10	ordered_chr01	170426	170435	-	0	6_polymorphic
iORF_212964	YPS128	Cerevisiae	0	51	ordered_chr01	170429	170479	+	0	3_pPar
iORF_212970	YPS128	Cerevisiae	0	137	ordered_chr01	170432	170568	-	3	6_polymorphic
iORF_212997	YPS128	Cerevisiae	1	9	ordered_chr01	170436	170444	+	0	1_conserved
iORF_212499	YPS128	Cerevisiae	0	38	ordered_chr01	170472	170509	+	0	5_SpeGroup
iORF_212500	YPS128	Cerevisiae	0	109	ordered_chr01	170472	170580	+	4	6_polymorphic
iORF_212501	YPS128	Cerevisiae	0	125	ordered_chr01	170472	170596	+	4	6_polymorphic
iORF_212502	YPS128	Cerevisiae	0	136	ordered_chr01	170472	170607	+	4	7_ancest
iORF_212582	YPS128	Cerevisiae	1	84	ordered_chr01	170485	170568	-	3	6_polymorphic
iORF_212588	YPS128	Cerevisiae	0	13	ordered_chr01	170497	170509	+	0	4_divergent
iORF_212589	YPS128	Cerevisiae	0	22	ordered_chr01	170497	170518	+	1	5_SpeGroup
iORF_212637	YPS128	Cerevisiae	0	53	ordered_chr01	170565	170617	-	2	3_pPar
iORF_212664	YPS128	Cerevisiae	0	18	ordered_chr01	170586	170603	+	0	4_divergent
iORF_212669	YPS128	Cerevisiae	0	24	ordered_chr01	170590	170613	-	1	4_divergent
iORF_212677	YPS128	Cerevisiae	0	33	ordered_chr01	170604	170636	-	1	3_pPar
iORF_212679	YPS128	Cerevisiae	0	27	ordered_chr01	170614	170640	-	0	5_SpeGroup
iORF_212686	YPS128	Cerevisiae	0	12	ordered_chr01	170633	170644	-	0	4_divergent
iORF_212743	YPS128	Cerevisiae	1	36	ordered_chr01	170690	170725	+	0	6_polymorphic
iORF_212798	YPS128	Cerevisiae	0	18	ordered_chr01	170760	170777	+	0	6_polymorphic
iORF_222551	YPS128	Cerevisiae	1	21	ordered_chr02	40742	40762	+	0	6_polymorphic
iORF_222575	YPS128	Cerevisiae	0	14	ordered_chr02	40835	40848	-	0	5_SpeGroup
iORF_222576	YPS128	Cerevisiae	1	9	ordered_chr02	40854	40862	-	0	1_conserved
iORF_223002	YPS128	Cerevisiae	0	24	ordered_chr02	42406	42429	+	0	6_polymorphic
iORF_223003	YPS128	Cerevisiae	0	30	ordered_chr02	42406	42435	+	0	6_polymorphic
iORF_223031	YPS128	Cerevisiae	0	15	ordered_chr02	42413	42427	-	0	4_divergent
iORF_222942	YPS128	Cerevisiae	0	70	ordered_chr02	42490	42559	+	1	4_divergent
iORF_222948	YPS128	Cerevisiae	0	78	ordered_chr02	42494	42571	-	1	5_SpeGroup
iORF_222950	YPS128	Cerevisiae	0	137	ordered_chr02	42494	42630	-	3	5_SpeGroup
iORF_222977	YPS128	Cerevisiae	1	30	ordered_chr02	42542	42571	-	1	4_divergent
iORF_222978	YPS128	Cerevisiae	0	11	ordered_chr02	42564	42574	+	1	5_SpeGroup
iORF_222984	YPS128	Cerevisiae	0	46	ordered_chr02	42585	42630	-	1	5_SpeGroup
iORF_222999	YPS128	Cerevisiae	0	29	ordered_chr02	42602	42630	-	1	5_SpeGroup
iORF_223018	YPS128	Cerevisiae	0	10	ordered_chr02	42627	42636	-	0	5_SpeGroup
iORF_223588	YPS128	Cerevisiae	1	45	ordered_chr02	45957	46001	-	0	6_polymorphic
iORF_223589	YPS128	Cerevisiae	0	56	ordered_chr02	45957	46012	-	0	6_polymorphic
iORF_223600	YPS128	Cerevisiae	0	87	ordered_chr02	45964	46050	+	0	6_polymorphic
iORF_223601	YPS128	Cerevisiae	0	108	ordered_chr02	45964	46071	+	0	6_polymorphic
iORF_223602	YPS128	Cerevisiae	0	27	ordered_chr02	45964	45990	+	0	6_polymorphic
iORF_223609	YPS128	Cerevisiae	0	42	ordered_chr02	45971	46012	-	0	6_polymorphic
iORF_223660	YPS128	Cerevisiae	0	17	ordered_chr02	45985	46001	-	0	6_polymorphic
iORF_223574	YPS128	Cerevisiae	0	9	ordered_chr02	46082	46090	+	0	4_divergent
iORF_223575	YPS128	Cerevisiae	1	9	ordered_chr02	46087	46095	+	0	4_divergent
iORF_224820	YPS128	Cerevisiae	0	51	ordered_chr02	46826	46876	+	0	3_pPar
iORF_224169	YPS128	Cerevisiae	1	117	ordered_chr02	46899	47015	-	4	6_polymorphic
iORF_224170	YPS128	Cerevisiae	0	332	ordered_chr02	46899	47230	-	14	6_polymorphic
iORF_224238	YPS128	Cerevisiae	1	63	ordered_chr02	46961	47023	-	0	1_conserved
iORF_224264	YPS128	Cerevisiae	0	112	ordered_chr02	46984	47095	+	3	6_polymorphic
iORF_224266	YPS128	Cerevisiae	0	194	ordered_chr02	46984	47177	+	10	6_polymorphic
iORF_224267	YPS128	Cerevisiae	0	217	ordered_chr02	46984	47200	+	10	6_polymorphic
iORF_224279	YPS128	Cerevisiae	0	37	ordered_chr02	47008	47044	-	0	5_SpeGroup
iORF_224285	YPS128	Cerevisiae	0	22	ordered_chr02	47010	47031	+	0	3_pPar
iORF_224297	YPS128	Cerevisiae	0	136	ordered_chr02	47031	47166	+	10	5_SpeGroup
iORF_224304	YPS128	Cerevisiae	0	176	ordered_chr02	47055	47230	-	10	6_polymorphic
iORF_224306	YPS128	Cerevisiae	0	144	ordered_chr02	47057	47200	+	10	6_polymorphic
iORF_224310	YPS128	Cerevisiae	0	163	ordered_chr02	47068	47230	-	10	6_polymorphic
iORF_224373	YPS128	Cerevisiae	0	12	ordered_chr02	47155	47166	+	0	4_divergent
iORF_224393	YPS128	Cerevisiae	0	93	ordered_chr02	47194	47286	-	0	3_pPar
iORF_224429	YPS128	Cerevisiae	0	93	ordered_chr02	47280	47372	-	2	4_divergent
iORF_224430	YPS128	Cerevisiae	0	78	ordered_chr02	47295	47372	-	2	5_SpeGroup
iORF_224433	YPS128	Cerevisiae	0	23	ordered_chr02	47334	47356	+	1	3_pPar
iORF_224650	YPS128	Cerevisiae	0	24	ordered_chr02	47412	47435	-	0	4_divergent
iORF_224775	YPS128	Cerevisiae	1	9	ordered_chr02	47427	47435	-	0	4_divergent
iORF_224178	YPS128	Cerevisiae	1	21	ordered_chr02	48224	48244	-	0	1_conserved
iORF_224192	YPS128	Cerevisiae	1	48	ordered_chr02	48302	48349	-	0	1_conserved
iORF_224200	YPS128	Cerevisiae	1	9	ordered_chr02	48362	48370	-	0	1_conserved
iORF_225054	YPS128	Cerevisiae	0	27	ordered_chr02	49048	49074	+	0	3_pPar
iORF_225059	YPS128	Cerevisiae	0	60	ordered_chr02	49055	49114	+	0	4_divergent
iORF_225060	YPS128	Cerevisiae	0	54	ordered_chr02	49061	49114	+	0	5_SpeGroup
iORF_225065	YPS128	Cerevisiae	0	12	ordered_chr02	49098	49109	-	0	5_SpeGroup
iORF_225066	YPS128	Cerevisiae	0	87	ordered_chr02	49098	49184	-	4	4_divergent
iORF_225067	YPS128	Cerevisiae	0	35	ordered_chr02	49101	49135	+	0	3_pPar
iORF_225069	YPS128	Cerevisiae	0	20	ordered_chr02	49106	49125	-	0	5_SpeGroup
iORF_225071	YPS128	Cerevisiae	0	20	ordered_chr02	49111	49130	-	0	5_SpeGroup
iORF_225076	YPS128	Cerevisiae	0	9	ordered_chr02	49122	49130	-	0	5_SpeGroup
iORF_225077	YPS128	Cerevisiae	0	43	ordered_chr02	49122	49164	-	2	5_SpeGroup
iORF_225082	YPS128	Cerevisiae	1	24	ordered_chr02	49141	49164	-	2	4_divergent
iORF_225083	YPS128	Cerevisiae	0	44	ordered_chr02	49141	49184	-	4	5_SpeGroup
iORF_225916	YPS128	Cerevisiae	0	163	ordered_chr02	50480	50642	-	2	5_SpeGroup
iORF_226023	YPS128	Cerevisiae	0	15	ordered_chr02	50510	50524	+	0	5_SpeGroup
iORF_226150	YPS128	Cerevisiae	0	44	ordered_chr02	50534	50577	+	0	3_pPar
iORF_226225	YPS128	Cerevisiae	0	55	ordered_chr02	50551	50605	-	1	5_SpeGroup
iORF_225897	YPS128	Cerevisiae	0	15	ordered_chr02	50580	50594	+	1	4_divergent
iORF_225914	YPS128	Cerevisiae	0	41	ordered_chr02	50602	50642	-	1	4_divergent
iORF_225915	YPS128	Cerevisiae	0	23	ordered_chr02	50604	50626	+	1	3_pPar
iORF_225919	YPS128	Cerevisiae	1	15	ordered_chr02	50635	50649	-	0	1_conserved
iORF_226291	YPS128	Cerevisiae	0	9	ordered_chr02	51218	51226	+	0	5_SpeGroup
iORF_227858	YPS128	Cerevisiae	0	141	ordered_chr02	61301	61441	+	1	5_SpeGroup
iORF_227653	YPS128	Cerevisiae	0	33	ordered_chr02	61337	61369	-	0	3_pPar
iORF_227674	YPS128	Cerevisiae	0	72	ordered_chr02	61354	61425	+	1	3_pPar
iORF_227731	YPS128	Cerevisiae	0	12	ordered_chr02	61409	61420	-	0	3_pPar
iORF_227732	YPS128	Cerevisiae	0	64	ordered_chr02	61421	61484	+	3	5_SpeGroup
iORF_227733	YPS128	Cerevisiae	0	113	ordered_chr02	61421	61533	+	6	4_divergent
iORF_227737	YPS128	Cerevisiae	0	67	ordered_chr02	61430	61496	-	3	5_SpeGroup
iORF_227750	YPS128	Cerevisiae	0	18	ordered_chr02	61485	61502	-	0	4_divergent
iORF_227751	YPS128	Cerevisiae	0	28	ordered_chr02	61495	61522	+	3	6_polymorphic
iORF_227752	YPS128	Cerevisiae	0	39	ordered_chr02	61495	61533	+	3	6_polymorphic
iORF_227755	YPS128	Cerevisiae	0	12	ordered_chr02	61511	61522	+	0	6_polymorphic
iORF_227756	YPS128	Cerevisiae	0	16	ordered_chr02	61511	61526	+	0	6_polymorphic
iORF_227758	YPS128	Cerevisiae	1	30	ordered_chr02	61523	61552	+	0	4_divergent
iORF_227761	YPS128	Cerevisiae	1	9	ordered_chr02	61555	61563	+	0	1_conserved
iORF_227762	YPS128	Cerevisiae	1	12	ordered_chr02	61560	61571	+	0	1_conserved
iORF_227770	YPS128	Cerevisiae	0	21	ordered_chr02	61615	61635	+	0	4_divergent
iORF_227672	YPS128	Cerevisiae	0	30	ordered_chr02	62592	62621	+	0	3_pPar
iORF_227676	YPS128	Cerevisiae	0	30	ordered_chr02	62631	62660	+	0	5_SpeGroup
iORF_227680	YPS128	Cerevisiae	0	46	ordered_chr02	62666	62711	-	5	4_divergent
iORF_227682	YPS128	Cerevisiae	0	65	ordered_chr02	62678	62742	+	1	4_divergent
iORF_227683	YPS128	Cerevisiae	0	94	ordered_chr02	62678	62771	+	1	5_SpeGroup
iORF_227687	YPS128	Cerevisiae	0	202	ordered_chr02	62693	62894	-	5	5_SpeGroup
iORF_227691	YPS128	Cerevisiae	1	30	ordered_chr02	62713	62742	+	0	4_divergent
iORF_227694	YPS128	Cerevisiae	0	18	ordered_chr02	62783	62800	-	0	3_pPar
iORF_227697	YPS128	Cerevisiae	0	92	ordered_chr02	62803	62894	-	3	4_divergent
iORF_227698	YPS128	Cerevisiae	0	109	ordered_chr02	62803	62911	-	3	5_SpeGroup
iORF_227700	YPS128	Cerevisiae	0	15	ordered_chr02	62805	62819	+	0	5_SpeGroup
iORF_227701	YPS128	Cerevisiae	0	56	ordered_chr02	62805	62860	+	2	4_divergent
iORF_227703	YPS128	Cerevisiae	0	23	ordered_chr02	62819	62841	+	1	6_polymorphic
iORF_227704	YPS128	Cerevisiae	0	55	ordered_chr02	62857	62911	-	1	4_divergent
iORF_227706	YPS128	Cerevisiae	0	13	ordered_chr02	62893	62905	+	0	3_pPar
iORF_227709	YPS128	Cerevisiae	0	79	ordered_chr02	62902	62980	-	9	6_polymorphic
iORF_227710	YPS128	Cerevisiae	0	18	ordered_chr02	62915	62932	+	0	5_SpeGroup
iORF_227711	YPS128	Cerevisiae	0	68	ordered_chr02	62915	62982	+	5	6_polymorphic
iORF_227712	YPS128	Cerevisiae	0	76	ordered_chr02	62915	62990	+	5	6_polymorphic
iORF_227716	YPS128	Cerevisiae	0	37	ordered_chr02	62946	62982	+	5	6_polymorphic
iORF_227717	YPS128	Cerevisiae	0	45	ordered_chr02	62946	62990	+	5	6_polymorphic
iORF_227718	YPS128	Cerevisiae	0	69	ordered_chr02	62946	63014	+	12	5_SpeGroup
iORF_227719	YPS128	Cerevisiae	0	85	ordered_chr02	62946	63030	+	12	6_polymorphic
iORF_227720	YPS128	Cerevisiae	0	25	ordered_chr02	62956	62980	-	2	6_polymorphic
iORF_227721	YPS128	Cerevisiae	0	17	ordered_chr02	62964	62980	-	2	5_SpeGroup
iORF_227722	YPS128	Cerevisiae	0	10	ordered_chr02	62976	62985	-	0	4_divergent
iORF_227723	YPS128	Cerevisiae	0	13	ordered_chr02	62978	62990	+	0	6_polymorphic
iORF_227725	YPS128	Cerevisiae	0	47	ordered_chr02	62984	63030	+	7	6_polymorphic
iORF_228201	YPS128	Cerevisiae	0	109	ordered_chr02	64468	64576	-	2	3_pPar
iORF_228480	YPS128	Cerevisiae	0	127	ordered_chr02	64480	64606	+	2	6_polymorphic
iORF_228483	YPS128	Cerevisiae	0	186	ordered_chr02	64480	64665	+	3	6_polymorphic
iORF_228484	YPS128	Cerevisiae	0	200	ordered_chr02	64480	64679	+	3	6_polymorphic
iORF_228487	YPS128	Cerevisiae	0	292	ordered_chr02	64480	64771	+	7	6_polymorphic
iORF_228488	YPS128	Cerevisiae	0	11	ordered_chr02	64480	64490	+	1	5_SpeGroup
iORF_228520	YPS128	Cerevisiae	0	11	ordered_chr02	64490	64500	+	1	5_SpeGroup
iORF_228602	YPS128	Cerevisiae	1	39	ordered_chr02	64509	64547	+	0	4_divergent
iORF_228603	YPS128	Cerevisiae	0	98	ordered_chr02	64509	64606	+	0	6_polymorphic
iORF_228604	YPS128	Cerevisiae	0	157	ordered_chr02	64509	64665	+	1	6_polymorphic
iORF_228605	YPS128	Cerevisiae	0	263	ordered_chr02	64509	64771	+	5	6_polymorphic
iORF_228633	YPS128	Cerevisiae	0	45	ordered_chr02	64522	64566	+	0	4_divergent
iORF_228634	YPS128	Cerevisiae	0	61	ordered_chr02	64522	64582	+	0	5_SpeGroup
iORF_228673	YPS128	Cerevisiae	0	24	ordered_chr02	64534	64557	-	0	4_divergent
iORF_228119	YPS128	Cerevisiae	0	70	ordered_chr02	64637	64706	+	4	5_SpeGroup
iORF_228121	YPS128	Cerevisiae	0	135	ordered_chr02	64637	64771	+	4	6_polymorphic
iORF_228211	YPS128	Cerevisiae	0	179	ordered_chr02	64666	64844	-	7	5_SpeGroup
iORF_228381	YPS128	Cerevisiae	0	50	ordered_chr02	64692	64741	-	4	5_SpeGroup
iORF_228382	YPS128	Cerevisiae	0	153	ordered_chr02	64692	64844	-	7	5_SpeGroup
iORF_228403	YPS128	Cerevisiae	0	9	ordered_chr02	64698	64706	+	0	5_SpeGroup
iORF_228405	YPS128	Cerevisiae	0	87	ordered_chr02	64698	64784	+	1	5_SpeGroup
iORF_228420	YPS128	Cerevisiae	0	112	ordered_chr02	64727	64838	+	3	5_SpeGroup
iORF_228434	YPS128	Cerevisiae	0	10	ordered_chr02	64747	64756	-	0	3_pPar
iORF_228497	YPS128	Cerevisiae	0	46	ordered_chr02	64793	64838	+	2	4_divergent
iORF_228507	YPS128	Cerevisiae	1	30	ordered_chr02	64826	64855	-	5	6_polymorphic
iORF_228508	YPS128	Cerevisiae	0	27	ordered_chr02	64843	64869	+	5	4_divergent
iORF_228515	YPS128	Cerevisiae	0	21	ordered_chr02	64854	64874	+	0	4_divergent
iORF_228516	YPS128	Cerevisiae	0	45	ordered_chr02	64854	64898	+	0	5_SpeGroup
iORF_228518	YPS128	Cerevisiae	0	80	ordered_chr02	64876	64955	+	5	5_SpeGroup
iORF_228519	YPS128	Cerevisiae	0	198	ordered_chr02	64876	65073	+	7	5_SpeGroup
iORF_228526	YPS128	Cerevisiae	0	20	ordered_chr02	64936	64955	+	1	5_SpeGroup
iORF_228527	YPS128	Cerevisiae	0	63	ordered_chr02	64936	64998	+	1	5_SpeGroup
iORF_228550	YPS128	Cerevisiae	0	27	ordered_chr02	64972	64998	+	0	6_polymorphic
iORF_228552	YPS128	Cerevisiae	1	75	ordered_chr02	64972	65046	+	0	6_polymorphic
iORF_228553	YPS128	Cerevisiae	0	92	ordered_chr02	64982	65073	+	2	5_SpeGroup
iORF_228556	YPS128	Cerevisiae	0	85	ordered_chr02	64988	65072	+	2	5_SpeGroup
iORF_228557	YPS128	Cerevisiae	0	86	ordered_chr02	64988	65073	+	2	7_ancest
iORF_228563	YPS128	Cerevisiae	0	33	ordered_chr02	65014	65046	+	0	6_polymorphic
iORF_228583	YPS128	Cerevisiae	0	153	ordered_chr02	65050	65202	+	2	4_divergent
iORF_228606	YPS128	Cerevisiae	0	33	ordered_chr02	65089	65121	-	0	4_divergent
iORF_228611	YPS128	Cerevisiae	0	73	ordered_chr02	65130	65202	+	0	5_SpeGroup
iORF_228626	YPS128	Cerevisiae	0	79	ordered_chr02	65149	65227	-	1	4_divergent
iORF_228629	YPS128	Cerevisiae	0	59	ordered_chr02	65169	65227	-	1	5_SpeGroup
iORF_228639	YPS128	Cerevisiae	0	9	ordered_chr02	65226	65234	+	0	3_pPar
iORF_228661	YPS128	Cerevisiae	0	208	ordered_chr02	65258	65465	+	0	4_divergent
iORF_228662	YPS128	Cerevisiae	0	112	ordered_chr02	65258	65369	+	0	5_SpeGroup
iORF_228791	YPS128	Cerevisiae	0	30	ordered_chr02	65360	65389	-	0	3_pPar
iORF_228793	YPS128	Cerevisiae	0	27	ordered_chr02	65366	65392	+	0	4_divergent
iORF_228810	YPS128	Cerevisiae	1	33	ordered_chr02	65394	65426	-	0	1_conserved
iORF_227929	YPS128	Cerevisiae	0	15	ordered_chr02	65462	65476	-	0	4_divergent
iORF_227995	YPS128	Cerevisiae	0	27	ordered_chr02	65584	65610	-	0	4_divergent
iORF_228036	YPS128	Cerevisiae	0	9	ordered_chr02	65620	65628	-	0	5_SpeGroup
iORF_228060	YPS128	Cerevisiae	0	46	ordered_chr02	65650	65695	-	2	5_SpeGroup
iORF_228065	YPS128	Cerevisiae	0	36	ordered_chr02	65660	65695	-	0	4_divergent
iORF_229139	YPS128	Cerevisiae	0	99	ordered_chr02	71257	71355	+	2	6_polymorphic
iORF_229140	YPS128	Cerevisiae	0	33	ordered_chr02	71257	71289	+	0	5_SpeGroup
iORF_229141	YPS128	Cerevisiae	1	36	ordered_chr02	71257	71292	+	0	6_polymorphic
iORF_229300	YPS128	Cerevisiae	0	57	ordered_chr02	71299	71355	+	2	6_polymorphic
iORF_229302	YPS128	Cerevisiae	0	40	ordered_chr02	71299	71338	+	2	5_SpeGroup
iORF_229358	YPS128	Cerevisiae	0	67	ordered_chr02	71335	71401	-	0	5_SpeGroup
iORF_229124	YPS128	Cerevisiae	0	108	ordered_chr02	71341	71448	+	3	6_polymorphic
iORF_229125	YPS128	Cerevisiae	0	137	ordered_chr02	71341	71477	+	3	6_polymorphic
iORF_229145	YPS128	Cerevisiae	0	67	ordered_chr02	71398	71464	-	3	6_polymorphic
iORF_229147	YPS128	Cerevisiae	0	62	ordered_chr02	71403	71464	-	3	6_polymorphic
iORF_229153	YPS128	Cerevisiae	0	24	ordered_chr02	71425	71448	+	3	6_polymorphic
iORF_229154	YPS128	Cerevisiae	0	34	ordered_chr02	71425	71458	+	3	6_polymorphic
iORF_229157	YPS128	Cerevisiae	0	38	ordered_chr02	71427	71464	-	1	6_polymorphic
iORF_229362	YPS128	Cerevisiae	0	66	ordered_chr02	73042	73107	-	0	3_pPar
iORF_229381	YPS128	Cerevisiae	1	12	ordered_chr02	73146	73157	-	0	4_divergent
iORF_229382	YPS128	Cerevisiae	0	51	ordered_chr02	73146	73196	-	0	5_SpeGroup
iORF_229383	YPS128	Cerevisiae	0	54	ordered_chr02	73149	73202	+	0	5_SpeGroup
iORF_229388	YPS128	Cerevisiae	0	150	ordered_chr02	73195	73344	+	0	5_SpeGroup
iORF_229389	YPS128	Cerevisiae	0	252	ordered_chr02	73195	73446	+	0	6_polymorphic
iORF_229392	YPS128	Cerevisiae	0	120	ordered_chr02	73199	73318	+	0	4_divergent
iORF_229399	YPS128	Cerevisiae	1	9	ordered_chr02	73220	73228	-	0	1_conserved
iORF_229439	YPS128	Cerevisiae	0	120	ordered_chr02	73321	73440	-	0	5_SpeGroup
iORF_229442	YPS128	Cerevisiae	0	33	ordered_chr02	73334	73366	+	0	3_pPar
iORF_229468	YPS128	Cerevisiae	0	30	ordered_chr02	73392	73421	-	0	6_polymorphic
iORF_229520	YPS128	Cerevisiae	0	23	ordered_chr02	73502	73524	-	1	5_SpeGroup
iORF_229871	YPS128	Cerevisiae	0	12	ordered_chr02	73646	73657	-	0	3_pPar
iORF_231235	YPS128	Cerevisiae	0	48	ordered_chr02	81597	81644	+	0	4_divergent
iORF_231292	YPS128	Cerevisiae	0	30	ordered_chr02	81615	81644	+	0	5_SpeGroup
iORF_231570	YPS128	Cerevisiae	0	12	ordered_chr02	81653	81664	+	0	4_divergent
iORF_230952	YPS128	Cerevisiae	0	23	ordered_chr02	81674	81696	+	0	3_pPar
iORF_230972	YPS128	Cerevisiae	0	87	ordered_chr02	81732	81818	-	2	6_polymorphic
iORF_230973	YPS128	Cerevisiae	0	88	ordered_chr02	81732	81819	-	2	5_SpeGroup
iORF_231225	YPS128	Cerevisiae	0	9	ordered_chr02	81922	81930	-	0	6_polymorphic
iORF_231226	YPS128	Cerevisiae	0	54	ordered_chr02	81922	81975	-	0	6_polymorphic
iORF_231228	YPS128	Cerevisiae	1	9	ordered_chr02	81925	81933	+	0	4_divergent
iORF_231263	YPS128	Cerevisiae	0	27	ordered_chr02	81949	81975	-	0	6_polymorphic
iORF_231264	YPS128	Cerevisiae	0	15	ordered_chr02	81959	81973	-	0	5_SpeGroup
iORF_231265	YPS128	Cerevisiae	0	51	ordered_chr02	81959	82009	-	0	4_divergent
iORF_231266	YPS128	Cerevisiae	0	97	ordered_chr02	81964	82060	+	6	6_polymorphic
iORF_231267	YPS128	Cerevisiae	0	153	ordered_chr02	81964	82116	+	6	6_polymorphic
iORF_231268	YPS128	Cerevisiae	0	30	ordered_chr02	81974	82003	+	0	3_pPar
iORF_231270	YPS128	Cerevisiae	0	33	ordered_chr02	82028	82060	+	6	6_polymorphic
iORF_231271	YPS128	Cerevisiae	0	58	ordered_chr02	82028	82085	+	6	6_polymorphic
iORF_231272	YPS128	Cerevisiae	1	81	ordered_chr02	82028	82108	+	6	6_polymorphic
iORF_231289	YPS128	Cerevisiae	1	12	ordered_chr02	82078	82089	-	0	1_conserved
iORF_231298	YPS128	Cerevisiae	0	12	ordered_chr02	82145	82156	-	0	5_SpeGroup
iORF_231299	YPS128	Cerevisiae	1	12	ordered_chr02	82145	82156	-	1	4_divergent
iORF_231724	YPS128	Cerevisiae	0	63	ordered_chr02	82571	82633	-	0	3_pPar
iORF_231852	YPS128	Cerevisiae	0	61	ordered_chr02	82609	82669	+	0	4_divergent
iORF_232139	YPS128	Cerevisiae	0	57	ordered_chr02	86108	86164	-	0	4_divergent
iORF_232152	YPS128	Cerevisiae	1	36	ordered_chr02	86113	86148	-	0	6_polymorphic
iORF_232048	YPS128	Cerevisiae	0	41	ordered_chr02	86226	86266	+	4	5_SpeGroup
iORF_232049	YPS128	Cerevisiae	0	44	ordered_chr02	86226	86269	+	4	5_SpeGroup
iORF_232800	YPS128	Cerevisiae	0	27	ordered_chr02	88268	88294	-	0	3_pPar
iORF_232861	YPS128	Cerevisiae	0	30	ordered_chr02	88281	88310	-	0	3_pPar
iORF_232865	YPS128	Cerevisiae	0	76	ordered_chr02	88284	88359	+	0	3_pPar
iORF_233003	YPS128	Cerevisiae	0	67	ordered_chr02	88311	88377	-	0	3_pPar
iORF_232697	YPS128	Cerevisiae	0	33	ordered_chr02	88356	88388	-	0	4_divergent
iORF_232717	YPS128	Cerevisiae	1	33	ordered_chr02	88446	88478	-	0	1_conserved
iORF_232798	YPS128	Cerevisiae	0	15	ordered_chr02	88478	88492	-	0	4_divergent
iORF_233179	YPS128	Cerevisiae	0	84	ordered_chr02	89800	89883	-	0	7_ancest
iORF_233183	YPS128	Cerevisiae	0	81	ordered_chr02	89803	89883	-	0	6_polymorphic
iORF_233194	YPS128	Cerevisiae	0	9	ordered_chr02	89808	89816	-	0	6_polymorphic
iORF_233195	YPS128	Cerevisiae	0	21	ordered_chr02	89808	89828	-	0	6_polymorphic
iORF_233206	YPS128	Cerevisiae	0	84	ordered_chr02	89816	89899	-	0	3_pPar
iORF_233224	YPS128	Cerevisiae	0	57	ordered_chr02	89827	89883	-	0	6_polymorphic
iORF_233239	YPS128	Cerevisiae	0	42	ordered_chr02	89842	89883	-	0	5_SpeGroup
iORF_233253	YPS128	Cerevisiae	0	24	ordered_chr02	89853	89876	+	0	3_pPar
iORF_233408	YPS128	Cerevisiae	0	9	ordered_chr02	90136	90144	-	0	5_SpeGroup
iORF_233410	YPS128	Cerevisiae	0	108	ordered_chr02	90141	90248	-	2	5_SpeGroup
iORF_233412	YPS128	Cerevisiae	0	103	ordered_chr02	90146	90248	-	2	5_SpeGroup
iORF_233417	YPS128	Cerevisiae	0	89	ordered_chr02	90160	90248	-	2	5_SpeGroup
iORF_233442	YPS128	Cerevisiae	0	34	ordered_chr02	90206	90239	+	0	4_divergent
iORF_233449	YPS128	Cerevisiae	1	9	ordered_chr02	90214	90222	+	0	1_conserved
iORF_233453	YPS128	Cerevisiae	1	21	ordered_chr02	90219	90239	+	0	4_divergent
iORF_233460	YPS128	Cerevisiae	0	72	ordered_chr02	90226	90297	-	8	3_pPar
iORF_233462	YPS128	Cerevisiae	0	21	ordered_chr02	90251	90271	+	3	4_divergent
iORF_233464	YPS128	Cerevisiae	1	21	ordered_chr02	90251	90271	+	0	4_divergent
iORF_233468	YPS128	Cerevisiae	0	30	ordered_chr02	90264	90293	-	5	3_pPar
iORF_233470	YPS128	Cerevisiae	1	12	ordered_chr02	90268	90279	+	0	1_conserved
iORF_233484	YPS128	Cerevisiae	0	15	ordered_chr02	90294	90308	-	0	5_SpeGroup
iORF_233205	YPS128	Cerevisiae	1	15	ordered_chr02	91754	91768	+	0	1_conserved
iORF_233209	YPS128	Cerevisiae	0	240	ordered_chr02	91779	92018	-	8	5_SpeGroup
iORF_233210	YPS128	Cerevisiae	0	284	ordered_chr02	91779	92062	-	10	5_SpeGroup
iORF_233211	YPS128	Cerevisiae	0	20	ordered_chr02	91795	91814	+	1	5_SpeGroup
iORF_233213	YPS128	Cerevisiae	0	206	ordered_chr02	91795	92000	+	6	4_divergent
iORF_233227	YPS128	Cerevisiae	0	23	ordered_chr02	91908	91930	+	2	6_polymorphic
iORF_233228	YPS128	Cerevisiae	0	67	ordered_chr02	91908	91974	+	2	5_SpeGroup
iORF_233229	YPS128	Cerevisiae	0	212	ordered_chr02	91908	92119	+	8	5_SpeGroup
iORF_233232	YPS128	Cerevisiae	0	128	ordered_chr02	91935	92062	-	6	5_SpeGroup
iORF_233235	YPS128	Cerevisiae	0	80	ordered_chr02	91992	92071	+	5	5_SpeGroup
iORF_233237	YPS128	Cerevisiae	0	59	ordered_chr02	92004	92062	-	4	5_SpeGroup
iORF_233238	YPS128	Cerevisiae	0	66	ordered_chr02	92004	92069	-	4	4_divergent
iORF_233240	YPS128	Cerevisiae	0	29	ordered_chr02	92018	92046	-	1	5_SpeGroup
iORF_233241	YPS128	Cerevisiae	0	50	ordered_chr02	92022	92071	+	2	7_ancest
iORF_233242	YPS128	Cerevisiae	0	56	ordered_chr02	92022	92077	+	2	7_ancest
iORF_233245	YPS128	Cerevisiae	1	45	ordered_chr02	92033	92077	+	1	4_divergent
iORF_233248	YPS128	Cerevisiae	1	18	ordered_chr02	92072	92089	-	0	4_divergent
iORF_233249	YPS128	Cerevisiae	0	27	ordered_chr02	92072	92098	-	0	4_divergent
iORF_233254	YPS128	Cerevisiae	0	28	ordered_chr02	92116	92143	-	0	5_SpeGroup
iORF_233255	YPS128	Cerevisiae	0	37	ordered_chr02	92116	92152	-	0	4_divergent
iORF_233327	YPS128	Cerevisiae	1	54	ordered_chr02	92719	92772	-	0	1_conserved
iORF_234061	YPS128	Cerevisiae	0	8	ordered_chr02	94223	94230	-	1	3_pPar
iORF_233693	YPS128	Cerevisiae	0	39	ordered_chr02	94230	94268	-	0	6_polymorphic
iORF_233829	YPS128	Cerevisiae	0	9	ordered_chr02	94238	94246	+	0	3_pPar
iORF_233975	YPS128	Cerevisiae	0	9	ordered_chr02	94267	94275	+	0	3_pPar
iORF_233694	YPS128	Cerevisiae	1	18	ordered_chr02	94375	94392	+	0	1_conserved
iORF_233697	YPS128	Cerevisiae	1	87	ordered_chr02	94407	94493	+	3	4_divergent
iORF_233698	YPS128	Cerevisiae	0	146	ordered_chr02	94407	94552	+	5	4_divergent
iORF_233843	YPS128	Cerevisiae	1	15	ordered_chr02	94466	94480	-	0	1_conserved
iORF_233847	YPS128	Cerevisiae	0	15	ordered_chr02	94477	94491	-	1	5_SpeGroup
iORF_233881	YPS128	Cerevisiae	0	78	ordered_chr02	94504	94581	-	3	5_SpeGroup
iORF_233885	YPS128	Cerevisiae	1	12	ordered_chr02	94512	94523	-	0	4_divergent
iORF_233886	YPS128	Cerevisiae	0	70	ordered_chr02	94512	94581	-	3	4_divergent
iORF_233887	YPS128	Cerevisiae	0	37	ordered_chr02	94516	94552	+	2	5_SpeGroup
iORF_233888	YPS128	Cerevisiae	0	17	ordered_chr02	94520	94536	-	1	4_divergent
iORF_233889	YPS128	Cerevisiae	0	31	ordered_chr02	94520	94550	-	2	5_SpeGroup
iORF_233895	YPS128	Cerevisiae	0	23	ordered_chr02	94552	94574	+	1	5_SpeGroup
iORF_233896	YPS128	Cerevisiae	0	33	ordered_chr02	94552	94584	+	1	5_SpeGroup
iORF_234755	YPS128	Cerevisiae	0	135	ordered_chr02	95616	95750	+	4	5_SpeGroup
iORF_234757	YPS128	Cerevisiae	0	51	ordered_chr02	95616	95666	+	0	4_divergent
iORF_234854	YPS128	Cerevisiae	0	71	ordered_chr02	95660	95730	-	2	5_SpeGroup
iORF_234255	YPS128	Cerevisiae	0	37	ordered_chr02	95694	95730	-	0	4_divergent
iORF_234657	YPS128	Cerevisiae	0	41	ordered_chr02	95781	95821	+	2	6_polymorphic
iORF_234980	YPS128	Cerevisiae	1	30	ordered_chr02	98097	98126	+	0	4_divergent
iORF_234995	YPS128	Cerevisiae	0	24	ordered_chr02	98103	98126	+	0	5_SpeGroup
iORF_235163	YPS128	Cerevisiae	1	9	ordered_chr02	98161	98169	+	0	1_conserved
iORF_234968	YPS128	Cerevisiae	0	43	ordered_chr02	98293	98335	+	0	5_SpeGroup
iORF_234969	YPS128	Cerevisiae	0	60	ordered_chr02	98293	98352	+	0	7_ancest
iORF_234976	YPS128	Cerevisiae	0	63	ordered_chr02	98319	98381	-	0	5_SpeGroup
iORF_234979	YPS128	Cerevisiae	0	153	ordered_chr02	98347	98499	-	2	5_SpeGroup
iORF_234983	YPS128	Cerevisiae	1	45	ordered_chr02	98371	98415	+	0	4_divergent
iORF_234984	YPS128	Cerevisiae	0	72	ordered_chr02	98371	98442	+	1	5_SpeGroup
iORF_234988	YPS128	Cerevisiae	0	54	ordered_chr02	98375	98428	-	1	4_divergent
iORF_234992	YPS128	Cerevisiae	0	99	ordered_chr02	98401	98499	-	2	4_divergent
iORF_234993	YPS128	Cerevisiae	1	135	ordered_chr02	98401	98535	-	2	6_polymorphic
iORF_234994	YPS128	Cerevisiae	0	124	ordered_chr02	98412	98535	-	2	4_divergent
iORF_235010	YPS128	Cerevisiae	0	18	ordered_chr02	98492	98509	+	0	3_pPar
iORF_235069	YPS128	Cerevisiae	0	24	ordered_chr02	98650	98673	+	0	4_divergent
iORF_235070	YPS128	Cerevisiae	0	27	ordered_chr02	98650	98676	+	0	5_SpeGroup
iORF_235071	YPS128	Cerevisiae	0	9	ordered_chr02	98654	98662	+	0	3_pPar
iORF_235085	YPS128	Cerevisiae	0	169	ordered_chr02	98684	98852	-	2	5_SpeGroup
iORF_235087	YPS128	Cerevisiae	0	18	ordered_chr02	98686	98703	+	0	3_pPar
iORF_235107	YPS128	Cerevisiae	1	12	ordered_chr02	98738	98749	+	0	1_conserved
iORF_235124	YPS128	Cerevisiae	0	17	ordered_chr02	98836	98852	-	1	6_polymorphic
iORF_235214	YPS128	Cerevisiae	0	9	ordered_chr02	102496	102504	+	0	5_SpeGroup
iORF_235216	YPS128	Cerevisiae	0	35	ordered_chr02	102505	102539	-	0	4_divergent
iORF_235261	YPS128	Cerevisiae	0	31	ordered_chr02	103344	103374	-	0	6_polymorphic
iORF_235267	YPS128	Cerevisiae	0	281	ordered_chr02	103389	103669	-	9	6_polymorphic
iORF_235283	YPS128	Cerevisiae	0	121	ordered_chr02	103405	103525	-	0	7_ancest
iORF_235285	YPS128	Cerevisiae	0	235	ordered_chr02	103405	103639	-	8	6_polymorphic
iORF_235286	YPS128	Cerevisiae	0	265	ordered_chr02	103405	103669	-	8	6_polymorphic
iORF_235289	YPS128	Cerevisiae	0	87	ordered_chr02	103425	103511	-	0	5_SpeGroup
iORF_235290	YPS128	Cerevisiae	0	208	ordered_chr02	103432	103639	-	8	6_polymorphic
iORF_235230	YPS128	Cerevisiae	0	48	ordered_chr02	103464	103511	-	0	5_SpeGroup
iORF_235232	YPS128	Cerevisiae	0	40	ordered_chr02	103472	103511	-	0	6_polymorphic
iORF_235233	YPS128	Cerevisiae	0	168	ordered_chr02	103472	103639	-	8	6_polymorphic
iORF_235234	YPS128	Cerevisiae	0	198	ordered_chr02	103472	103669	-	8	6_polymorphic
iORF_235235	YPS128	Cerevisiae	0	53	ordered_chr02	103488	103540	+	7	6_polymorphic
iORF_235236	YPS128	Cerevisiae	0	67	ordered_chr02	103488	103554	+	7	6_polymorphic
iORF_235237	YPS128	Cerevisiae	0	214	ordered_chr02	103488	103701	+	8	6_polymorphic
iORF_235238	YPS128	Cerevisiae	0	118	ordered_chr02	103522	103639	-	8	6_polymorphic
iORF_235239	YPS128	Cerevisiae	0	148	ordered_chr02	103522	103669	-	8	6_polymorphic
iORF_235241	YPS128	Cerevisiae	0	79	ordered_chr02	103561	103639	-	1	5_SpeGroup
iORF_235246	YPS128	Cerevisiae	0	47	ordered_chr02	103638	103684	+	0	4_divergent
iORF_235247	YPS128	Cerevisiae	0	64	ordered_chr02	103638	103701	+	0	6_polymorphic
iORF_235248	YPS128	Cerevisiae	0	15	ordered_chr02	103655	103669	-	0	4_divergent
iORF_235257	YPS128	Cerevisiae	0	27	ordered_chr02	103731	103757	+	0	6_polymorphic
iORF_235258	YPS128	Cerevisiae	0	35	ordered_chr02	103731	103765	+	7	6_polymorphic
iORF_235264	YPS128	Cerevisiae	0	95	ordered_chr02	103765	103859	+	15	6_polymorphic
iORF_235265	YPS128	Cerevisiae	0	108	ordered_chr02	103765	103872	+	15	6_polymorphic
iORF_235266	YPS128	Cerevisiae	0	74	ordered_chr02	103773	103846	-	1	6_polymorphic
iORF_235269	YPS128	Cerevisiae	0	41	ordered_chr02	103806	103846	-	1	5_SpeGroup
iORF_235271	YPS128	Cerevisiae	0	50	ordered_chr02	103810	103859	+	1	6_polymorphic
iORF_235272	YPS128	Cerevisiae	0	65	ordered_chr02	103847	103911	-	0	6_polymorphic
iORF_235288	YPS128	Cerevisiae	1	12	ordered_chr02	104050	104061	+	0	4_divergent
iORF_96	YPS128	Cerevisiae	0	15	ordered_chr02	109598	109612	+	0	3_pPar
iORF_95	YPS128	Cerevisiae	0	120	ordered_chr02	109651	109770	+	0	3_pPar
iORF_112	YPS128	Cerevisiae	0	162	ordered_chr02	109681	109842	-	3	6_polymorphic
iORF_51	YPS128	Cerevisiae	1	9	ordered_chr02	109719	109727	-	0	1_conserved
iORF_53	YPS128	Cerevisiae	0	100	ordered_chr02	109767	109866	-	3	6_polymorphic
iORF_55	YPS128	Cerevisiae	0	35	ordered_chr02	109810	109844	+	3	6_polymorphic
iORF_60	YPS128	Cerevisiae	0	23	ordered_chr02	109820	109842	-	3	6_polymorphic
iORF_61	YPS128	Cerevisiae	0	47	ordered_chr02	109820	109866	-	3	6_polymorphic
iORF_63	YPS128	Cerevisiae	0	62	ordered_chr02	109841	109902	+	0	3_pPar
iORF_66	YPS128	Cerevisiae	0	15	ordered_chr02	109854	109868	-	0	5_SpeGroup
iORF_67	YPS128	Cerevisiae	0	36	ordered_chr02	109854	109889	-	0	6_polymorphic
iORF_70	YPS128	Cerevisiae	0	15	ordered_chr02	109907	109921	-	0	3_pPar
iORF_85	YPS128	Cerevisiae	0	118	ordered_chr02	109984	110101	+	6	5_SpeGroup
iORF_86	YPS128	Cerevisiae	0	101	ordered_chr02	110001	110101	+	6	5_SpeGroup
iORF_90	YPS128	Cerevisiae	0	34	ordered_chr02	110009	110042	+	6	5_SpeGroup
iORF_91	YPS128	Cerevisiae	0	93	ordered_chr02	110009	110101	+	6	5_SpeGroup
iORF_92	YPS128	Cerevisiae	0	52	ordered_chr02	110039	110090	-	0	5_SpeGroup
iORF_344	YPS128	Cerevisiae	0	54	ordered_chr02	112184	112237	-	0	4_divergent
iORF_221	YPS128	Cerevisiae	0	39	ordered_chr02	112196	112234	+	0	5_SpeGroup
iORF_329	YPS128	Cerevisiae	0	24	ordered_chr02	112214	112237	-	0	5_SpeGroup
iORF_343	YPS128	Cerevisiae	0	12	ordered_chr02	112216	112227	+	0	3_pPar
iORF_360	YPS128	Cerevisiae	0	48	ordered_chr02	112224	112271	+	0	5_SpeGroup
iORF_555	YPS128	Cerevisiae	0	43	ordered_chr02	112729	112771	+	0	5_SpeGroup
iORF_893	YPS128	Cerevisiae	1	9	ordered_chr02	113433	113441	-	0	4_divergent
iORF_918	YPS128	Cerevisiae	1	90	ordered_chr02	113474	113563	-	0	6_polymorphic
iORF_925	YPS128	Cerevisiae	0	75	ordered_chr02	113499	113573	-	0	6_polymorphic
iORF_943	YPS128	Cerevisiae	0	49	ordered_chr02	113515	113563	-	0	5_SpeGroup
iORF_945	YPS128	Cerevisiae	0	28	ordered_chr02	113518	113545	+	0	5_SpeGroup
iORF_947	YPS128	Cerevisiae	0	79	ordered_chr02	113518	113596	+	0	4_divergent
iORF_971	YPS128	Cerevisiae	0	49	ordered_chr02	113553	113601	+	0	6_polymorphic
iORF_974	YPS128	Cerevisiae	0	18	ordered_chr02	113553	113570	+	0	5_SpeGroup
iORF_978	YPS128	Cerevisiae	0	43	ordered_chr02	113557	113599	-	0	5_SpeGroup
iORF_979	YPS128	Cerevisiae	0	40	ordered_chr02	113560	113599	-	0	6_polymorphic
iORF_534	YPS128	Cerevisiae	1	9	ordered_chr02	113605	113613	-	0	4_divergent
iORF_535	YPS128	Cerevisiae	0	12	ordered_chr02	113605	113616	-	0	5_SpeGroup
iORF_1350	YPS128	Cerevisiae	0	154	ordered_chr02	115616	115769	-	2	4_divergent
iORF_1291	YPS128	Cerevisiae	0	39	ordered_chr02	115668	115706	+	0	5_SpeGroup
iORF_1292	YPS128	Cerevisiae	0	41	ordered_chr02	115668	115708	+	1	6_polymorphic
iORF_1303	YPS128	Cerevisiae	0	21	ordered_chr02	115668	115688	+	0	6_polymorphic
iORF_1342	YPS128	Cerevisiae	1	18	ordered_chr02	115681	115698	+	0	4_divergent
iORF_1345	YPS128	Cerevisiae	0	41	ordered_chr02	115695	115735	-	1	4_divergent
iORF_1346	YPS128	Cerevisiae	0	75	ordered_chr02	115695	115769	-	1	5_SpeGroup
iORF_1017	YPS128	Cerevisiae	0	12	ordered_chr02	115709	115720	+	0	3_pPar
iORF_1026	YPS128	Cerevisiae	0	101	ordered_chr02	115732	115832	-	1	5_SpeGroup
iORF_1029	YPS128	Cerevisiae	0	137	ordered_chr02	115745	115881	+	1	3_pPar
iORF_1034	YPS128	Cerevisiae	0	15	ordered_chr02	115768	115782	+	0	5_SpeGroup
iORF_1035	YPS128	Cerevisiae	1	24	ordered_chr02	115768	115791	+	0	4_divergent
iORF_1036	YPS128	Cerevisiae	0	53	ordered_chr02	115780	115832	-	1	4_divergent
iORF_1038	YPS128	Cerevisiae	0	154	ordered_chr02	115794	115947	-	2	4_divergent
iORF_1702	YPS128	Cerevisiae	0	9	ordered_chr02	117451	117459	-	0	4_divergent
iORF_1384	YPS128	Cerevisiae	0	36	ordered_chr02	117469	117504	-	3	6_polymorphic
iORF_1385	YPS128	Cerevisiae	0	82	ordered_chr02	117469	117550	-	3	5_SpeGroup
iORF_1389	YPS128	Cerevisiae	1	36	ordered_chr02	117482	117517	+	3	6_polymorphic
iORF_1390	YPS128	Cerevisiae	0	46	ordered_chr02	117482	117527	+	3	6_polymorphic
iORF_1392	YPS128	Cerevisiae	0	83	ordered_chr02	117514	117596	+	4	3_pPar
iORF_1394	YPS128	Cerevisiae	1	18	ordered_chr02	117543	117560	-	0	6_polymorphic
iORF_1425	YPS128	Cerevisiae	0	12	ordered_chr02	117745	117756	+	0	6_polymorphic
iORF_1846	YPS128	Cerevisiae	0	12	ordered_chr02	119075	119086	-	0	4_divergent
iORF_1848	YPS128	Cerevisiae	1	48	ordered_chr02	119075	119122	-	1	4_divergent
iORF_1849	YPS128	Cerevisiae	0	51	ordered_chr02	119077	119127	+	1	3_pPar
iORF_1883	YPS128	Cerevisiae	0	48	ordered_chr02	119203	119250	+	0	6_polymorphic
iORF_1893	YPS128	Cerevisiae	0	60	ordered_chr02	119247	119306	-	0	5_SpeGroup
iORF_1894	YPS128	Cerevisiae	0	96	ordered_chr02	119247	119342	-	0	6_polymorphic
iORF_1909	YPS128	Cerevisiae	0	12	ordered_chr02	119295	119306	-	0	6_polymorphic
iORF_1914	YPS128	Cerevisiae	0	15	ordered_chr02	119323	119337	-	0	6_polymorphic
iORF_1915	YPS128	Cerevisiae	0	12	ordered_chr02	119331	119342	-	0	6_polymorphic
iORF_1917	YPS128	Cerevisiae	0	24	ordered_chr02	119348	119371	-	0	3_pPar
iORF_1920	YPS128	Cerevisiae	0	62	ordered_chr02	119362	119423	-	2	6_polymorphic
iORF_1922	YPS128	Cerevisiae	0	75	ordered_chr02	119436	119510	+	1	4_divergent
iORF_1923	YPS128	Cerevisiae	0	82	ordered_chr02	119436	119517	+	1	5_SpeGroup
iORF_1985	YPS128	Cerevisiae	0	50	ordered_chr02	119575	119624	-	0	5_SpeGroup
iORF_2004	YPS128	Cerevisiae	0	44	ordered_chr02	119594	119637	-	1	5_SpeGroup
iORF_2011	YPS128	Cerevisiae	0	62	ordered_chr02	119596	119657	+	1	4_divergent
iORF_2012	YPS128	Cerevisiae	0	98	ordered_chr02	119596	119693	+	1	5_SpeGroup
iORF_2027	YPS128	Cerevisiae	0	17	ordered_chr02	119621	119637	-	1	4_divergent
iORF_2424	YPS128	Cerevisiae	1	15	ordered_chr02	121392	121406	+	0	4_divergent
iORF_2826	YPS128	Cerevisiae	0	26	ordered_chr02	124067	124092	+	1	3_pPar
iORF_2792	YPS128	Cerevisiae	0	45	ordered_chr02	124092	124136	+	0	5_SpeGroup
iORF_2749	YPS128	Cerevisiae	1	48	ordered_chr02	124206	124253	+	0	1_conserved
iORF_2757	YPS128	Cerevisiae	0	21	ordered_chr02	124250	124270	+	0	3_pPar
iORF_2762	YPS128	Cerevisiae	0	117	ordered_chr02	124267	124383	-	2	3_pPar
iORF_2768	YPS128	Cerevisiae	0	12	ordered_chr02	124277	124288	-	0	3_pPar
iORF_2772	YPS128	Cerevisiae	0	15	ordered_chr02	124287	124301	+	0	4_divergent
iORF_2773	YPS128	Cerevisiae	0	38	ordered_chr02	124287	124324	+	0	5_SpeGroup
iORF_2776	YPS128	Cerevisiae	0	23	ordered_chr02	124298	124320	+	0	4_divergent
iORF_2777	YPS128	Cerevisiae	0	56	ordered_chr02	124298	124353	+	0	5_SpeGroup
iORF_2778	YPS128	Cerevisiae	0	17	ordered_chr02	124305	124321	+	0	5_SpeGroup
iORF_2779	YPS128	Cerevisiae	0	20	ordered_chr02	124305	124324	+	0	5_SpeGroup
iORF_2783	YPS128	Cerevisiae	0	109	ordered_chr02	124317	124425	+	2	4_divergent
iORF_2784	YPS128	Cerevisiae	0	30	ordered_chr02	124324	124353	+	0	4_divergent
iORF_2789	YPS128	Cerevisiae	0	33	ordered_chr02	124356	124388	+	0	3_pPar
iORF_2813	YPS128	Cerevisiae	0	15	ordered_chr02	124448	124462	+	0	4_divergent
iORF_2814	YPS128	Cerevisiae	0	12	ordered_chr02	124451	124462	+	0	5_SpeGroup
iORF_2819	YPS128	Cerevisiae	0	77	ordered_chr02	124465	124541	-	0	5_SpeGroup
iORF_2833	YPS128	Cerevisiae	1	15	ordered_chr02	124516	124530	-	0	1_conserved
iORF_2926	YPS128	Cerevisiae	0	68	ordered_chr02	124594	124661	-	0	5_SpeGroup
iORF_2969	YPS128	Cerevisiae	1	36	ordered_chr02	124651	124686	-	0	1_conserved
iORF_2976	YPS128	Cerevisiae	0	15	ordered_chr02	124665	124679	-	0	5_SpeGroup
iORF_2977	YPS128	Cerevisiae	1	18	ordered_chr02	124665	124682	-	0	4_divergent
iORF_2987	YPS128	Cerevisiae	0	21	ordered_chr02	124676	124696	-	0	5_SpeGroup
iORF_2988	YPS128	Cerevisiae	1	18	ordered_chr02	124679	124696	-	0	4_divergent
iORF_2989	YPS128	Cerevisiae	0	18	ordered_chr02	124693	124710	-	0	5_SpeGroup
iORF_3186	YPS128	Cerevisiae	1	48	ordered_chr02	124874	124921	-	0	1_conserved
iORF_3190	YPS128	Cerevisiae	0	12	ordered_chr02	124928	124939	+	0	3_pPar
iORF_3442	YPS128	Cerevisiae	0	78	ordered_chr02	126995	127072	+	1	5_SpeGroup
iORF_3453	YPS128	Cerevisiae	0	183	ordered_chr02	127002	127184	-	0	4_divergent
iORF_3472	YPS128	Cerevisiae	0	139	ordered_chr02	127019	127157	-	0	5_SpeGroup
iORF_3474	YPS128	Cerevisiae	0	12	ordered_chr02	127019	127030	-	0	4_divergent
iORF_3478	YPS128	Cerevisiae	0	150	ordered_chr02	127021	127170	+	0	4_divergent
iORF_3361	YPS128	Cerevisiae	1	45	ordered_chr02	127069	127113	-	0	6_polymorphic
iORF_3370	YPS128	Cerevisiae	1	54	ordered_chr02	127076	127129	-	0	6_polymorphic
iORF_3389	YPS128	Cerevisiae	0	24	ordered_chr02	127128	127151	+	0	3_pPar
iORF_3390	YPS128	Cerevisiae	0	24	ordered_chr02	127152	127175	+	0	3_pPar
iORF_3396	YPS128	Cerevisiae	0	110	ordered_chr02	127172	127281	-	1	5_SpeGroup
iORF_3403	YPS128	Cerevisiae	0	9	ordered_chr02	127186	127194	+	0	5_SpeGroup
iORF_3416	YPS128	Cerevisiae	0	54	ordered_chr02	127228	127281	-	1	4_divergent
iORF_3730	YPS128	Cerevisiae	0	122	ordered_chr02	128368	128489	-	1	5_SpeGroup
iORF_3526	YPS128	Cerevisiae	1	9	ordered_chr02	128433	128441	+	0	1_conserved
iORF_3531	YPS128	Cerevisiae	0	149	ordered_chr02	128445	128593	+	1	4_divergent
iORF_3562	YPS128	Cerevisiae	0	12	ordered_chr02	128478	128489	-	0	4_divergent
iORF_3566	YPS128	Cerevisiae	0	89	ordered_chr02	128505	128593	+	1	5_SpeGroup
iORF_3573	YPS128	Cerevisiae	0	27	ordered_chr02	128518	128544	-	0	4_divergent
iORF_3574	YPS128	Cerevisiae	1	132	ordered_chr02	128518	128649	-	0	4_divergent
iORF_3609	YPS128	Cerevisiae	0	147	ordered_chr02	128544	128690	-	0	5_SpeGroup
iORF_3644	YPS128	Cerevisiae	1	21	ordered_chr02	128642	128662	-	0	1_conserved
iORF_3656	YPS128	Cerevisiae	0	18	ordered_chr02	128666	128683	+	0	5_SpeGroup
iORF_3657	YPS128	Cerevisiae	1	24	ordered_chr02	128667	128690	-	0	4_divergent
iORF_3686	YPS128	Cerevisiae	0	104	ordered_chr02	128699	128802	-	11	6_polymorphic
iORF_3693	YPS128	Cerevisiae	0	42	ordered_chr02	128710	128751	+	0	3_pPar
iORF_3695	YPS128	Cerevisiae	0	64	ordered_chr02	128739	128802	-	11	6_polymorphic
iORF_3714	YPS128	Cerevisiae	0	43	ordered_chr02	128828	128870	-	0	3_pPar
iORF_3715	YPS128	Cerevisiae	0	15	ordered_chr02	128843	128857	-	0	3_pPar
iORF_3722	YPS128	Cerevisiae	0	12	ordered_chr02	128870	128881	-	0	4_divergent
iORF_3548	YPS128	Cerevisiae	0	143	ordered_chr02	129828	129970	-	5	5_SpeGroup
iORF_3550	YPS128	Cerevisiae	0	41	ordered_chr02	129875	129915	-	1	3_pPar
iORF_3552	YPS128	Cerevisiae	0	35	ordered_chr02	129877	129911	+	1	3_pPar
iORF_3553	YPS128	Cerevisiae	1	9	ordered_chr02	129888	129896	-	0	1_conserved
iORF_3554	YPS128	Cerevisiae	1	54	ordered_chr02	129917	129970	-	0	4_divergent
iORF_3556	YPS128	Cerevisiae	0	16	ordered_chr02	129924	129939	+	0	5_SpeGroup
iORF_3557	YPS128	Cerevisiae	0	60	ordered_chr02	129924	129983	+	0	4_divergent
iORF_3559	YPS128	Cerevisiae	0	45	ordered_chr02	129939	129983	+	0	5_SpeGroup
iORF_3560	YPS128	Cerevisiae	0	130	ordered_chr02	129946	130075	-	0	3_pPar
iORF_3563	YPS128	Cerevisiae	0	60	ordered_chr02	130017	130076	+	3	4_divergent
iORF_3564	YPS128	Cerevisiae	0	32	ordered_chr02	130049	130080	+	4	4_divergent
iORF_3892	YPS128	Cerevisiae	0	21	ordered_chr02	134327	134347	+	0	3_pPar
iORF_3929	YPS128	Cerevisiae	0	112	ordered_chr02	134395	134506	+	8	6_polymorphic
iORF_3939	YPS128	Cerevisiae	0	91	ordered_chr02	134453	134543	-	8	3_pPar
iORF_3950	YPS128	Cerevisiae	0	70	ordered_chr02	134466	134535	-	8	6_polymorphic
iORF_3951	YPS128	Cerevisiae	0	119	ordered_chr02	134466	134584	-	8	6_polymorphic
iORF_3952	YPS128	Cerevisiae	0	122	ordered_chr02	134466	134587	-	8	6_polymorphic
iORF_3968	YPS128	Cerevisiae	0	43	ordered_chr02	134530	134572	+	0	3_pPar
iORF_5231	YPS128	Cerevisiae	0	84	ordered_chr02	135971	136054	+	0	4_divergent
iORF_4785	YPS128	Cerevisiae	0	18	ordered_chr02	135994	136011	-	0	5_SpeGroup
iORF_4850	YPS128	Cerevisiae	1	30	ordered_chr02	136011	136040	-	0	1_conserved
iORF_4767	YPS128	Cerevisiae	0	23	ordered_chr02	136211	136233	+	1	3_pPar
iORF_4772	YPS128	Cerevisiae	1	18	ordered_chr02	136230	136247	-	0	1_conserved
iORF_4774	YPS128	Cerevisiae	0	26	ordered_chr02	136246	136271	+	1	5_SpeGroup
iORF_4776	YPS128	Cerevisiae	1	39	ordered_chr02	136257	136295	-	0	1_conserved
iORF_4777	YPS128	Cerevisiae	0	89	ordered_chr02	136261	136349	-	1	3_pPar
iORF_4778	YPS128	Cerevisiae	1	9	ordered_chr02	136263	136271	+	0	4_divergent
iORF_5288	YPS128	Cerevisiae	0	104	ordered_chr02	137736	137839	+	0	3_pPar
iORF_5489	YPS128	Cerevisiae	0	62	ordered_chr02	137765	137826	+	0	3_pPar
iORF_6299	YPS128	Cerevisiae	1	15	ordered_chr02	137820	137834	+	0	6_polymorphic
iORF_5286	YPS128	Cerevisiae	0	15	ordered_chr02	137842	137856	+	0	4_divergent
iORF_5287	YPS128	Cerevisiae	0	21	ordered_chr02	137842	137862	+	0	5_SpeGroup
iORF_5289	YPS128	Cerevisiae	1	9	ordered_chr02	137865	137873	+	0	1_conserved
iORF_5290	YPS128	Cerevisiae	0	20	ordered_chr02	137906	137925	+	1	4_divergent
iORF_5291	YPS128	Cerevisiae	0	122	ordered_chr02	137906	138027	+	1	5_SpeGroup
iORF_5292	YPS128	Cerevisiae	0	101	ordered_chr02	137927	138027	+	0	4_divergent
iORF_5394	YPS128	Cerevisiae	1	15	ordered_chr02	138052	138066	-	0	4_divergent
iORF_5395	YPS128	Cerevisiae	0	111	ordered_chr02	138052	138162	-	2	5_SpeGroup
iORF_5405	YPS128	Cerevisiae	0	15	ordered_chr02	138057	138071	-	0	3_pPar
iORF_5406	YPS128	Cerevisiae	0	57	ordered_chr02	138057	138113	-	2	7_ancest
iORF_5411	YPS128	Cerevisiae	0	39	ordered_chr02	138068	138106	-	2	5_SpeGroup
iORF_5412	YPS128	Cerevisiae	0	46	ordered_chr02	138068	138113	-	2	5_SpeGroup
iORF_5447	YPS128	Cerevisiae	0	66	ordered_chr02	138097	138162	-	2	5_SpeGroup
iORF_5486	YPS128	Cerevisiae	0	42	ordered_chr02	138121	138162	-	0	5_SpeGroup
iORF_6289	YPS128	Cerevisiae	0	46	ordered_chr02	138581	138626	+	2	4_divergent
iORF_6296	YPS128	Cerevisiae	0	15	ordered_chr02	138597	138611	+	0	3_pPar
iORF_5281	YPS128	Cerevisiae	0	28	ordered_chr02	138702	138729	-	0	5_SpeGroup
iORF_5283	YPS128	Cerevisiae	0	60	ordered_chr02	138760	138819	+	0	5_SpeGroup
iORF_5285	YPS128	Cerevisiae	1	36	ordered_chr02	138845	138880	-	2	4_divergent
iORF_6527	YPS128	Cerevisiae	1	12	ordered_chr02	139712	139723	-	0	6_polymorphic
iORF_6349	YPS128	Cerevisiae	0	12	ordered_chr02	139763	139774	+	0	5_SpeGroup
iORF_6358	YPS128	Cerevisiae	0	53	ordered_chr02	139771	139823	+	2	4_divergent
iORF_6359	YPS128	Cerevisiae	0	74	ordered_chr02	139771	139844	+	4	5_SpeGroup
iORF_6371	YPS128	Cerevisiae	1	9	ordered_chr02	139813	139821	-	0	1_conserved
iORF_6664	YPS128	Cerevisiae	0	21	ordered_chr02	140177	140197	+	0	3_pPar
iORF_6666	YPS128	Cerevisiae	0	97	ordered_chr02	140188	140284	-	10	5_SpeGroup
iORF_6667	YPS128	Cerevisiae	0	97	ordered_chr02	140190	140286	+	10	6_polymorphic
iORF_6668	YPS128	Cerevisiae	0	185	ordered_chr02	140190	140374	+	11	6_polymorphic
iORF_6671	YPS128	Cerevisiae	0	151	ordered_chr02	140224	140374	+	8	5_SpeGroup
iORF_6672	YPS128	Cerevisiae	0	52	ordered_chr02	140233	140284	-	1	6_polymorphic
iORF_6837	YPS128	Cerevisiae	0	15	ordered_chr02	140360	140374	+	0	5_SpeGroup
iORF_6838	YPS128	Cerevisiae	1	27	ordered_chr02	140383	140409	-	0	1_conserved
iORF_6839	YPS128	Cerevisiae	0	63	ordered_chr02	140395	140457	+	0	3_pPar
iORF_7022	YPS128	Cerevisiae	0	45	ordered_chr02	142476	142520	+	0	3_pPar
iORF_7062	YPS128	Cerevisiae	0	72	ordered_chr02	142489	142560	-	0	3_pPar
iORF_7467	YPS128	Cerevisiae	0	36	ordered_chr02	142522	142557	+	0	6_polymorphic
iORF_7468	YPS128	Cerevisiae	0	67	ordered_chr02	142522	142588	+	3	6_polymorphic
iORF_7469	YPS128	Cerevisiae	0	102	ordered_chr02	142522	142623	+	3	6_polymorphic
iORF_7566	YPS128	Cerevisiae	0	84	ordered_chr02	142540	142623	+	3	4_divergent
iORF_6980	YPS128	Cerevisiae	0	51	ordered_chr02	142554	142604	+	3	3_pPar
iORF_6989	YPS128	Cerevisiae	0	39	ordered_chr02	142574	142612	-	0	3_pPar
iORF_6998	YPS128	Cerevisiae	1	18	ordered_chr02	142606	142623	+	0	6_polymorphic
iORF_6999	YPS128	Cerevisiae	0	69	ordered_chr02	142609	142677	-	4	5_SpeGroup
iORF_7002	YPS128	Cerevisiae	1	75	ordered_chr02	142636	142710	+	4	1_conserved
iORF_7015	YPS128	Cerevisiae	0	15	ordered_chr02	142674	142688	-	0	6_polymorphic
iORF_7055	YPS128	Cerevisiae	0	12	ordered_chr02	142771	142782	+	0	3_pPar
iORF_7354	YPS128	Cerevisiae	0	97	ordered_chr02	142890	142986	+	0	6_polymorphic
iORF_7383	YPS128	Cerevisiae	1	9	ordered_chr02	142976	142984	-	0	1_conserved
iORF_7384	YPS128	Cerevisiae	0	50	ordered_chr02	142983	143032	+	1	3_pPar
iORF_7386	YPS128	Cerevisiae	0	9	ordered_chr02	142992	143000	-	0	5_SpeGroup
iORF_7393	YPS128	Cerevisiae	1	9	ordered_chr02	143014	143022	-	0	4_divergent
iORF_7394	YPS128	Cerevisiae	0	118	ordered_chr02	143014	143131	-	2	7_ancest
iORF_7395	YPS128	Cerevisiae	0	127	ordered_chr02	143014	143140	-	2	5_SpeGroup
iORF_7441	YPS128	Cerevisiae	0	59	ordered_chr02	143073	143131	-	1	5_SpeGroup
iORF_7448	YPS128	Cerevisiae	0	137	ordered_chr02	143082	143218	+	1	6_polymorphic
iORF_7459	YPS128	Cerevisiae	0	38	ordered_chr02	143094	143131	-	1	7_ancest
iORF_7460	YPS128	Cerevisiae	0	161	ordered_chr02	143094	143254	-	3	5_SpeGroup
iORF_7470	YPS128	Cerevisiae	0	24	ordered_chr02	143130	143153	+	0	5_SpeGroup
iORF_7473	YPS128	Cerevisiae	0	12	ordered_chr02	143137	143148	-	0	4_divergent
iORF_7512	YPS128	Cerevisiae	0	30	ordered_chr02	143189	143218	+	0	6_polymorphic
iORF_7513	YPS128	Cerevisiae	0	87	ordered_chr02	143189	143275	+	2	6_polymorphic
iORF_7538	YPS128	Cerevisiae	0	149	ordered_chr02	143215	143363	-	3	7_ancest
iORF_7546	YPS128	Cerevisiae	0	44	ordered_chr02	143232	143275	+	2	6_polymorphic
iORF_7547	YPS128	Cerevisiae	0	98	ordered_chr02	143232	143329	+	3	7_ancest
iORF_7548	YPS128	Cerevisiae	0	141	ordered_chr02	143232	143372	+	3	6_polymorphic
iORF_7549	YPS128	Cerevisiae	0	156	ordered_chr02	143232	143387	+	4	6_polymorphic
iORF_7558	YPS128	Cerevisiae	0	108	ordered_chr02	143256	143363	-	1	6_polymorphic
iORF_7568	YPS128	Cerevisiae	0	68	ordered_chr02	143305	143372	+	1	7_ancest
iORF_7569	YPS128	Cerevisiae	0	52	ordered_chr02	143312	143363	-	0	6_polymorphic
iORF_7595	YPS128	Cerevisiae	0	9	ordered_chr02	143364	143372	+	0	6_polymorphic
iORF_7765	YPS128	Cerevisiae	0	74	ordered_chr02	144215	144288	+	2	6_polymorphic
iORF_7772	YPS128	Cerevisiae	0	41	ordered_chr02	144215	144255	+	2	6_polymorphic
iORF_8293	YPS128	Cerevisiae	0	104	ordered_chr02	145071	145174	+	1	3_pPar
iORF_8396	YPS128	Cerevisiae	0	49	ordered_chr02	145176	145224	+	2	5_SpeGroup
iORF_8410	YPS128	Cerevisiae	1	27	ordered_chr02	145185	145211	-	0	6_polymorphic
iORF_8418	YPS128	Cerevisiae	0	12	ordered_chr02	145200	145211	-	0	6_polymorphic
iORF_8425	YPS128	Cerevisiae	0	30	ordered_chr02	145234	145263	+	0	5_SpeGroup
iORF_8443	YPS128	Cerevisiae	0	50	ordered_chr02	145279	145328	+	0	4_divergent
iORF_8444	YPS128	Cerevisiae	0	58	ordered_chr02	145279	145336	+	0	5_SpeGroup
iORF_8495	YPS128	Cerevisiae	0	22	ordered_chr02	145379	145400	+	3	6_polymorphic
iORF_8497	YPS128	Cerevisiae	0	72	ordered_chr02	145379	145450	+	3	6_polymorphic
iORF_8671	YPS128	Cerevisiae	0	12	ordered_chr02	145780	145791	+	0	4_divergent
iORF_8673	YPS128	Cerevisiae	1	45	ordered_chr02	145801	145845	+	0	4_divergent
iORF_8674	YPS128	Cerevisiae	0	46	ordered_chr02	145801	145846	+	0	5_SpeGroup
iORF_8678	YPS128	Cerevisiae	0	16	ordered_chr02	145834	145849	-	0	5_SpeGroup
iORF_8680	YPS128	Cerevisiae	0	12	ordered_chr02	145838	145849	-	0	5_SpeGroup
iORF_8681	YPS128	Cerevisiae	0	60	ordered_chr02	145838	145897	-	0	5_SpeGroup
iORF_8682	YPS128	Cerevisiae	0	67	ordered_chr02	145838	145904	-	0	5_SpeGroup
iORF_8683	YPS128	Cerevisiae	0	63	ordered_chr02	145842	145904	-	0	4_divergent
iORF_8684	YPS128	Cerevisiae	0	12	ordered_chr02	145857	145868	+	0	3_pPar
iORF_8685	YPS128	Cerevisiae	0	21	ordered_chr02	145861	145881	+	0	5_SpeGroup
iORF_8687	YPS128	Cerevisiae	0	78	ordered_chr02	145869	145946	+	0	5_SpeGroup
iORF_8688	YPS128	Cerevisiae	0	54	ordered_chr02	145869	145922	+	0	4_divergent
iORF_8050	YPS128	Cerevisiae	0	76	ordered_chr02	145933	146008	+	2	4_divergent
iORF_8052	YPS128	Cerevisiae	0	85	ordered_chr02	145943	146027	+	3	5_SpeGroup
iORF_8053	YPS128	Cerevisiae	0	181	ordered_chr02	145944	146124	-	5	6_polymorphic
iORF_8055	YPS128	Cerevisiae	0	67	ordered_chr02	145961	146027	+	3	5_SpeGroup
iORF_8057	YPS128	Cerevisiae	0	40	ordered_chr02	145969	146008	+	2	5_SpeGroup
iORF_8059	YPS128	Cerevisiae	0	101	ordered_chr02	146024	146124	-	3	6_polymorphic
iORF_8066	YPS128	Cerevisiae	0	20	ordered_chr02	146034	146053	-	1	6_polymorphic
iORF_8068	YPS128	Cerevisiae	0	91	ordered_chr02	146034	146124	-	2	6_polymorphic
iORF_8077	YPS128	Cerevisiae	0	22	ordered_chr02	146053	146074	+	0	6_polymorphic
iORF_8078	YPS128	Cerevisiae	1	27	ordered_chr02	146053	146079	+	0	6_polymorphic
iORF_8079	YPS128	Cerevisiae	0	83	ordered_chr02	146053	146135	+	1	6_polymorphic
iORF_8088	YPS128	Cerevisiae	0	18	ordered_chr02	146057	146074	+	0	4_divergent
iORF_8180	YPS128	Cerevisiae	1	9	ordered_chr02	146152	146160	+	0	1_conserved
iORF_8702	YPS128	Cerevisiae	0	108	ordered_chr02	147933	148040	+	0	4_divergent
iORF_8880	YPS128	Cerevisiae	0	36	ordered_chr02	147998	148033	+	0	4_divergent
iORF_8882	YPS128	Cerevisiae	0	15	ordered_chr02	147998	148012	+	0	5_SpeGroup
iORF_8888	YPS128	Cerevisiae	1	36	ordered_chr02	148009	148044	+	0	1_conserved
iORF_8708	YPS128	Cerevisiae	0	9	ordered_chr02	148070	148078	+	0	3_pPar
iORF_8746	YPS128	Cerevisiae	0	29	ordered_chr02	148133	148161	-	1	6_polymorphic
iORF_8755	YPS128	Cerevisiae	0	49	ordered_chr02	148147	148195	-	5	6_polymorphic
iORF_8772	YPS128	Cerevisiae	0	41	ordered_chr02	148181	148221	-	2	6_polymorphic
iORF_8774	YPS128	Cerevisiae	0	34	ordered_chr02	148188	148221	-	2	6_polymorphic
iORF_8775	YPS128	Cerevisiae	0	30	ordered_chr02	148192	148221	-	0	6_polymorphic
iORF_8783	YPS128	Cerevisiae	0	30	ordered_chr02	148220	148249	+	0	7_ancest
iORF_8785	YPS128	Cerevisiae	0	92	ordered_chr02	148220	148311	+	2	4_divergent
iORF_9246	YPS128	Cerevisiae	1	18	ordered_chr02	149093	149110	+	0	1_conserved
iORF_9288	YPS128	Cerevisiae	0	44	ordered_chr02	149101	149144	+	1	6_polymorphic
iORF_9772	YPS128	Cerevisiae	0	88	ordered_chr02	149156	149243	-	0	5_SpeGroup
iORF_9775	YPS128	Cerevisiae	0	239	ordered_chr02	149156	149394	-	10	5_SpeGroup
iORF_9782	YPS128	Cerevisiae	0	28	ordered_chr02	149158	149185	+	0	5_SpeGroup
iORF_9783	YPS128	Cerevisiae	0	76	ordered_chr02	149158	149233	+	0	5_SpeGroup
iORF_9797	YPS128	Cerevisiae	0	77	ordered_chr02	149167	149243	-	0	6_polymorphic
iORF_9806	YPS128	Cerevisiae	0	71	ordered_chr02	149173	149243	-	0	6_polymorphic
iORF_9807	YPS128	Cerevisiae	0	151	ordered_chr02	149173	149323	-	3	6_polymorphic
iORF_9053	YPS128	Cerevisiae	0	21	ordered_chr02	149187	149207	+	0	4_divergent
iORF_9054	YPS128	Cerevisiae	0	40	ordered_chr02	149187	149226	+	0	5_SpeGroup
iORF_9239	YPS128	Cerevisiae	0	81	ordered_chr02	149243	149323	-	3	6_polymorphic
iORF_9287	YPS128	Cerevisiae	0	68	ordered_chr02	149327	149394	-	7	5_SpeGroup
iORF_9840	YPS128	Cerevisiae	0	28	ordered_chr02	152590	152617	+	2	7_ancest
iORF_10477	YPS128	Cerevisiae	0	20	ordered_chr02	153424	153443	+	4	5_SpeGroup
iORF_10478	YPS128	Cerevisiae	0	21	ordered_chr02	153424	153444	+	4	4_divergent
iORF_10506	YPS128	Cerevisiae	0	47	ordered_chr02	153441	153487	-	4	5_SpeGroup
iORF_10551	YPS128	Cerevisiae	0	84	ordered_chr02	153456	153539	+	1	4_divergent
iORF_10553	YPS128	Cerevisiae	0	20	ordered_chr02	153456	153475	+	1	6_polymorphic
iORF_10554	YPS128	Cerevisiae	1	36	ordered_chr02	153456	153491	+	1	6_polymorphic
iORF_10601	YPS128	Cerevisiae	0	16	ordered_chr02	153472	153487	-	0	6_polymorphic
iORF_10611	YPS128	Cerevisiae	0	58	ordered_chr02	153482	153539	+	0	5_SpeGroup
iORF_10622	YPS128	Cerevisiae	0	28	ordered_chr02	153488	153515	-	0	3_pPar
iORF_11029	YPS128	Cerevisiae	0	69	ordered_chr02	153505	153573	-	0	5_SpeGroup
iORF_11030	YPS128	Cerevisiae	0	88	ordered_chr02	153505	153592	-	0	4_divergent
iORF_10458	YPS128	Cerevisiae	0	69	ordered_chr02	153507	153575	+	0	5_SpeGroup
iORF_10459	YPS128	Cerevisiae	0	88	ordered_chr02	153507	153594	+	0	4_divergent
iORF_10481	YPS128	Cerevisiae	0	30	ordered_chr02	153544	153573	-	0	5_SpeGroup
iORF_10483	YPS128	Cerevisiae	0	38	ordered_chr02	153555	153592	-	0	5_SpeGroup
iORF_10485	YPS128	Cerevisiae	0	15	ordered_chr02	153559	153573	-	0	5_SpeGroup
iORF_10489	YPS128	Cerevisiae	0	57	ordered_chr02	153570	153626	-	0	5_SpeGroup
iORF_10490	YPS128	Cerevisiae	0	12	ordered_chr02	153572	153583	+	0	3_pPar
iORF_10492	YPS128	Cerevisiae	0	24	ordered_chr02	153603	153626	-	0	5_SpeGroup
iORF_10493	YPS128	Cerevisiae	0	58	ordered_chr02	153612	153669	+	1	4_divergent
iORF_11062	YPS128	Cerevisiae	0	42	ordered_chr02	155892	155933	+	0	3_pPar
iORF_11080	YPS128	Cerevisiae	0	61	ordered_chr02	155905	155965	+	0	4_divergent
iORF_11094	YPS128	Cerevisiae	0	71	ordered_chr02	155921	155991	+	0	5_SpeGroup
iORF_11097	YPS128	Cerevisiae	0	25	ordered_chr02	155924	155948	-	0	5_SpeGroup
iORF_11111	YPS128	Cerevisiae	1	15	ordered_chr02	155934	155948	-	0	4_divergent
iORF_11532	YPS128	Cerevisiae	0	21	ordered_chr02	160633	160653	+	0	6_polymorphic
iORF_11545	YPS128	Cerevisiae	0	49	ordered_chr02	160635	160683	+	0	5_SpeGroup
iORF_11550	YPS128	Cerevisiae	0	19	ordered_chr02	160635	160653	+	0	6_polymorphic
iORF_11551	YPS128	Cerevisiae	0	36	ordered_chr02	160635	160670	+	0	6_polymorphic
iORF_11335	YPS128	Cerevisiae	0	16	ordered_chr02	160687	160702	+	2	6_polymorphic
iORF_11407	YPS128	Cerevisiae	0	27	ordered_chr02	160743	160769	+	0	3_pPar
iORF_11432	YPS128	Cerevisiae	0	12	ordered_chr02	160790	160801	-	0	3_pPar
iORF_12123	YPS128	Cerevisiae	0	109	ordered_chr02	161908	162016	+	2	3_pPar
iORF_12357	YPS128	Cerevisiae	0	47	ordered_chr02	161927	161973	+	1	3_pPar
iORF_12058	YPS128	Cerevisiae	0	78	ordered_chr02	162081	162158	-	0	6_polymorphic
iORF_12073	YPS128	Cerevisiae	0	42	ordered_chr02	162117	162158	-	0	5_SpeGroup
iORF_12074	YPS128	Cerevisiae	0	28	ordered_chr02	162131	162158	-	0	6_polymorphic
iORF_12076	YPS128	Cerevisiae	0	173	ordered_chr02	162131	162303	-	0	6_polymorphic
iORF_12081	YPS128	Cerevisiae	0	142	ordered_chr02	162162	162303	-	0	6_polymorphic
iORF_12089	YPS128	Cerevisiae	0	131	ordered_chr02	162173	162303	-	0	5_SpeGroup
iORF_12090	YPS128	Cerevisiae	0	157	ordered_chr02	162173	162329	-	0	4_divergent
iORF_12105	YPS128	Cerevisiae	0	123	ordered_chr02	162207	162329	-	0	5_SpeGroup
iORF_12109	YPS128	Cerevisiae	0	18	ordered_chr02	162236	162253	-	0	3_pPar
iORF_12128	YPS128	Cerevisiae	0	9	ordered_chr02	162329	162337	-	0	5_SpeGroup
iORF_12132	YPS128	Cerevisiae	0	13	ordered_chr02	162346	162358	-	2	3_pPar
iORF_12605	YPS128	Cerevisiae	0	48	ordered_chr02	163535	163582	+	0	3_pPar
iORF_13292	YPS128	Cerevisiae	1	27	ordered_chr02	163567	163593	-	0	1_conserved
iORF_13366	YPS128	Cerevisiae	1	18	ordered_chr02	163582	163599	+	0	1_conserved
iORF_12629	YPS128	Cerevisiae	0	73	ordered_chr02	163690	163762	-	2	3_pPar
iORF_12687	YPS128	Cerevisiae	0	57	ordered_chr02	163746	163802	-	0	3_pPar
iORF_12697	YPS128	Cerevisiae	0	36	ordered_chr02	163769	163804	+	0	3_pPar
iORF_12703	YPS128	Cerevisiae	1	15	ordered_chr02	163801	163815	+	0	1_conserved
iORF_12728	YPS128	Cerevisiae	1	18	ordered_chr02	163853	163870	+	0	1_conserved
iORF_12736	YPS128	Cerevisiae	1	30	ordered_chr02	163859	163888	-	0	1_conserved
iORF_12741	YPS128	Cerevisiae	0	9	ordered_chr02	163867	163875	-	0	6_polymorphic
iORF_13580	YPS128	Cerevisiae	0	49	ordered_chr02	164908	164956	-	0	3_pPar
iORF_13710	YPS128	Cerevisiae	0	34	ordered_chr02	164913	164946	-	0	3_pPar
iORF_13627	YPS128	Cerevisiae	1	39	ordered_chr02	164950	164988	+	0	1_conserved
iORF_13806	YPS128	Cerevisiae	0	64	ordered_chr02	164995	165058	-	3	6_polymorphic
iORF_13577	YPS128	Cerevisiae	0	31	ordered_chr02	165028	165058	-	2	6_polymorphic
iORF_13579	YPS128	Cerevisiae	0	14	ordered_chr02	165045	165058	-	2	6_polymorphic
iORF_13604	YPS128	Cerevisiae	0	23	ordered_chr02	165132	165154	-	1	3_pPar
iORF_13909	YPS128	Cerevisiae	1	18	ordered_chr02	166203	166220	+	0	1_conserved
iORF_13951	YPS128	Cerevisiae	1	27	ordered_chr02	166207	166233	+	0	1_conserved
iORF_13997	YPS128	Cerevisiae	0	74	ordered_chr02	166217	166290	+	1	5_SpeGroup
iORF_13998	YPS128	Cerevisiae	0	104	ordered_chr02	166217	166320	+	1	4_divergent
iORF_13866	YPS128	Cerevisiae	1	27	ordered_chr02	166298	166324	+	0	1_conserved
iORF_13888	YPS128	Cerevisiae	0	53	ordered_chr02	166308	166360	+	1	6_polymorphic
iORF_13889	YPS128	Cerevisiae	0	54	ordered_chr02	166308	166361	+	1	6_polymorphic
iORF_13934	YPS128	Cerevisiae	0	105	ordered_chr02	166371	166475	-	0	4_divergent
iORF_13936	YPS128	Cerevisiae	0	165	ordered_chr02	166371	166535	-	5	5_SpeGroup
iORF_13950	YPS128	Cerevisiae	1	51	ordered_chr02	166379	166429	-	0	1_conserved
iORF_13955	YPS128	Cerevisiae	0	155	ordered_chr02	166383	166537	+	5	4_divergent
iORF_13956	YPS128	Cerevisiae	1	177	ordered_chr02	166383	166559	+	5	4_divergent
iORF_13960	YPS128	Cerevisiae	1	120	ordered_chr02	166390	166509	-	0	1_conserved
iORF_14007	YPS128	Cerevisiae	0	81	ordered_chr02	166496	166576	-	5	4_divergent
iORF_14320	YPS128	Cerevisiae	0	119	ordered_chr02	167003	167121	+	2	6_polymorphic
iORF_14321	YPS128	Cerevisiae	0	135	ordered_chr02	167003	167137	+	2	6_polymorphic
iORF_14333	YPS128	Cerevisiae	0	61	ordered_chr02	167084	167144	-	1	6_polymorphic
iORF_14339	YPS128	Cerevisiae	1	33	ordered_chr02	167137	167169	+	0	1_conserved
iORF_13867	YPS128	Cerevisiae	0	44	ordered_chr02	167250	167293	+	0	6_polymorphic
iORF_13875	YPS128	Cerevisiae	0	84	ordered_chr02	167303	167386	+	0	3_pPar
iORF_13877	YPS128	Cerevisiae	0	193	ordered_chr02	167318	167510	-	0	6_polymorphic
iORF_13878	YPS128	Cerevisiae	0	210	ordered_chr02	167318	167527	-	0	5_SpeGroup
iORF_13879	YPS128	Cerevisiae	0	225	ordered_chr02	167318	167542	-	0	6_polymorphic
iORF_13891	YPS128	Cerevisiae	0	132	ordered_chr02	167373	167504	+	0	6_polymorphic
iORF_13892	YPS128	Cerevisiae	0	184	ordered_chr02	167373	167556	+	0	6_polymorphic
iORF_13895	YPS128	Cerevisiae	1	9	ordered_chr02	167392	167400	-	0	6_polymorphic
iORF_13896	YPS128	Cerevisiae	0	24	ordered_chr02	167436	167459	-	0	3_pPar
iORF_13900	YPS128	Cerevisiae	1	69	ordered_chr02	167464	167532	-	0	6_polymorphic
iORF_13901	YPS128	Cerevisiae	0	79	ordered_chr02	167464	167542	-	0	6_polymorphic
iORF_13903	YPS128	Cerevisiae	0	30	ordered_chr02	167481	167510	-	0	6_polymorphic
iORF_13904	YPS128	Cerevisiae	0	52	ordered_chr02	167481	167532	-	0	6_polymorphic
iORF_13905	YPS128	Cerevisiae	1	30	ordered_chr02	167505	167534	+	0	1_conserved
iORF_13907	YPS128	Cerevisiae	0	63	ordered_chr02	167628	167690	-	0	3_pPar
iORF_13911	YPS128	Cerevisiae	0	57	ordered_chr02	167742	167798	-	0	3_pPar
iORF_13913	YPS128	Cerevisiae	0	83	ordered_chr02	167746	167828	+	1	3_pPar
iORF_13914	YPS128	Cerevisiae	0	42	ordered_chr02	167764	167805	-	0	3_pPar
iORF_13917	YPS128	Cerevisiae	0	91	ordered_chr02	167795	167885	-	3	6_polymorphic
iORF_13918	YPS128	Cerevisiae	0	43	ordered_chr02	167843	167885	-	2	7_ancest
iORF_13919	YPS128	Cerevisiae	0	67	ordered_chr02	167843	167909	-	2	7_ancest
iORF_13922	YPS128	Cerevisiae	0	28	ordered_chr02	167858	167885	-	2	6_polymorphic
iORF_13923	YPS128	Cerevisiae	0	39	ordered_chr02	167871	167909	-	0	6_polymorphic
iORF_13926	YPS128	Cerevisiae	0	18	ordered_chr02	167884	167901	+	0	6_polymorphic
iORF_13927	YPS128	Cerevisiae	0	161	ordered_chr02	167884	168044	+	1	6_polymorphic
iORF_13929	YPS128	Cerevisiae	0	12	ordered_chr02	167898	167909	-	0	6_polymorphic
iORF_13930	YPS128	Cerevisiae	1	75	ordered_chr02	167906	167980	-	0	1_conserved
iORF_13931	YPS128	Cerevisiae	1	84	ordered_chr02	167913	167996	-	0	1_conserved
iORF_13932	YPS128	Cerevisiae	1	12	ordered_chr02	167956	167967	-	0	1_conserved
iORF_13941	YPS128	Cerevisiae	0	41	ordered_chr02	168011	168051	+	1	3_pPar
iORF_13962	YPS128	Cerevisiae	0	46	ordered_chr02	168186	168231	+	2	6_polymorphic
iORF_13963	YPS128	Cerevisiae	0	118	ordered_chr02	168186	168303	+	2	6_polymorphic
iORF_13964	YPS128	Cerevisiae	0	61	ordered_chr02	168208	168268	-	2	3_pPar
iORF_14664	YPS128	Cerevisiae	0	37	ordered_chr02	169461	169497	-	0	5_SpeGroup
iORF_14665	YPS128	Cerevisiae	0	41	ordered_chr02	169461	169501	-	2	6_polymorphic
iORF_14497	YPS128	Cerevisiae	0	125	ordered_chr02	169480	169604	+	5	6_polymorphic
iORF_14498	YPS128	Cerevisiae	0	133	ordered_chr02	169480	169612	+	5	6_polymorphic
iORF_14522	YPS128	Cerevisiae	0	28	ordered_chr02	169480	169507	+	2	6_polymorphic
iORF_14728	YPS128	Cerevisiae	1	45	ordered_chr02	169515	169559	-	0	6_polymorphic
iORF_14875	YPS128	Cerevisiae	0	78	ordered_chr02	169544	169621	+	4	5_SpeGroup
iORF_14366	YPS128	Cerevisiae	0	15	ordered_chr02	169556	169570	-	0	5_SpeGroup
iORF_14367	YPS128	Cerevisiae	0	103	ordered_chr02	169556	169658	-	5	4_divergent
iORF_14371	YPS128	Cerevisiae	0	92	ordered_chr02	169567	169658	-	5	5_SpeGroup
iORF_14392	YPS128	Cerevisiae	0	12	ordered_chr02	169601	169612	+	0	4_divergent
iORF_15336	YPS128	Cerevisiae	0	185	ordered_chr02	170296	170480	-	4	6_polymorphic
iORF_15337	YPS128	Cerevisiae	0	203	ordered_chr02	170296	170498	-	4	7_ancest
iORF_15366	YPS128	Cerevisiae	1	183	ordered_chr02	170358	170540	+	2	6_polymorphic
iORF_15367	YPS128	Cerevisiae	0	205	ordered_chr02	170358	170562	+	2	6_polymorphic
iORF_15368	YPS128	Cerevisiae	0	237	ordered_chr02	170358	170594	+	2	6_polymorphic
iORF_15370	YPS128	Cerevisiae	0	123	ordered_chr02	170371	170493	+	1	6_polymorphic
iORF_15371	YPS128	Cerevisiae	0	142	ordered_chr02	170371	170512	+	2	6_polymorphic
iORF_15372	YPS128	Cerevisiae	0	170	ordered_chr02	170371	170540	+	2	7_ancest
iORF_15392	YPS128	Cerevisiae	0	73	ordered_chr02	170426	170498	-	0	6_polymorphic
iORF_15399	YPS128	Cerevisiae	1	15	ordered_chr02	170473	170487	-	0	1_conserved
iORF_15400	YPS128	Cerevisiae	0	12	ordered_chr02	170487	170498	-	0	6_polymorphic
iORF_15414	YPS128	Cerevisiae	0	33	ordered_chr02	170524	170556	-	0	3_pPar
iORF_15416	YPS128	Cerevisiae	1	12	ordered_chr02	170537	170548	-	0	6_polymorphic
iORF_15418	YPS128	Cerevisiae	0	34	ordered_chr02	170549	170582	-	0	6_polymorphic
iORF_15080	YPS128	Cerevisiae	0	42	ordered_chr02	171577	171618	+	0	3_pPar
iORF_15081	YPS128	Cerevisiae	0	115	ordered_chr02	171587	171701	-	0	4_divergent
iORF_15084	YPS128	Cerevisiae	0	87	ordered_chr02	171615	171701	-	0	5_SpeGroup
iORF_15085	YPS128	Cerevisiae	1	18	ordered_chr02	171620	171637	+	0	1_conserved
iORF_15086	YPS128	Cerevisiae	1	15	ordered_chr02	171694	171708	+	0	4_divergent
iORF_15087	YPS128	Cerevisiae	0	41	ordered_chr02	171705	171745	-	0	4_divergent
iORF_15088	YPS128	Cerevisiae	0	31	ordered_chr02	171715	171745	-	0	5_SpeGroup
iORF_15089	YPS128	Cerevisiae	0	39	ordered_chr02	171723	171761	+	0	5_SpeGroup
iORF_15091	YPS128	Cerevisiae	0	18	ordered_chr02	171742	171759	-	0	3_pPar
iORF_15093	YPS128	Cerevisiae	0	44	ordered_chr02	171751	171794	+	1	4_divergent
iORF_15094	YPS128	Cerevisiae	0	68	ordered_chr02	171762	171829	+	10	5_SpeGroup
iORF_15103	YPS128	Cerevisiae	1	237	ordered_chr02	171806	172042	-	3	1_conserved
iORF_15105	YPS128	Cerevisiae	1	51	ordered_chr02	171816	171866	+	0	1_conserved
iORF_15112	YPS128	Cerevisiae	1	105	ordered_chr02	171874	171978	-	0	1_conserved
iORF_15114	YPS128	Cerevisiae	0	24	ordered_chr02	171901	171924	+	0	5_SpeGroup
iORF_15115	YPS128	Cerevisiae	0	57	ordered_chr02	171924	171980	+	0	3_pPar
iORF_15117	YPS128	Cerevisiae	0	30	ordered_chr02	171930	171959	-	0	4_divergent
iORF_15119	YPS128	Cerevisiae	0	12	ordered_chr02	171948	171959	-	0	5_SpeGroup
iORF_15126	YPS128	Cerevisiae	0	100	ordered_chr02	171977	172076	+	11	3_pPar
iORF_15130	YPS128	Cerevisiae	0	36	ordered_chr02	171984	172019	-	0	3_pPar
iORF_15133	YPS128	Cerevisiae	0	18	ordered_chr02	172005	172022	+	0	3_pPar
iORF_15149	YPS128	Cerevisiae	0	126	ordered_chr02	172092	172217	+	19	3_pPar
iORF_15150	YPS128	Cerevisiae	0	12	ordered_chr02	172100	172111	-	0	3_pPar
iORF_15151	YPS128	Cerevisiae	0	23	ordered_chr02	172105	172127	-	3	5_SpeGroup
iORF_15169	YPS128	Cerevisiae	0	61	ordered_chr02	172140	172200	-	0	6_polymorphic
iORF_15170	YPS128	Cerevisiae	0	82	ordered_chr02	172140	172221	-	0	6_polymorphic
iORF_15171	YPS128	Cerevisiae	0	120	ordered_chr02	172140	172259	-	1	6_polymorphic
iORF_15173	YPS128	Cerevisiae	0	75	ordered_chr02	172197	172271	-	4	5_SpeGroup
iORF_15175	YPS128	Cerevisiae	0	218	ordered_chr02	172232	172449	+	5	6_polymorphic
iORF_15176	YPS128	Cerevisiae	0	234	ordered_chr02	172232	172465	+	6	6_polymorphic
iORF_15177	YPS128	Cerevisiae	0	28	ordered_chr02	172252	172279	+	3	7_ancest
iORF_15180	YPS128	Cerevisiae	0	214	ordered_chr02	172252	172465	+	5	6_polymorphic
iORF_15181	YPS128	Cerevisiae	0	242	ordered_chr02	172252	172493	+	5	7_ancest
iORF_15183	YPS128	Cerevisiae	0	34	ordered_chr02	172276	172309	+	0	5_SpeGroup
iORF_15185	YPS128	Cerevisiae	0	12	ordered_chr02	172320	172331	-	0	6_polymorphic
iORF_15186	YPS128	Cerevisiae	0	33	ordered_chr02	172320	172352	-	0	5_SpeGroup
iORF_15188	YPS128	Cerevisiae	0	95	ordered_chr02	172345	172439	-	1	5_SpeGroup
iORF_15189	YPS128	Cerevisiae	0	64	ordered_chr02	172376	172439	-	1	4_divergent
iORF_15190	YPS128	Cerevisiae	0	65	ordered_chr02	172385	172449	+	0	6_polymorphic
iORF_15191	YPS128	Cerevisiae	0	78	ordered_chr02	172385	172462	+	0	5_SpeGroup
iORF_15192	YPS128	Cerevisiae	0	89	ordered_chr02	172385	172473	+	1	7_ancest
iORF_15193	YPS128	Cerevisiae	0	109	ordered_chr02	172385	172493	+	1	6_polymorphic
iORF_15194	YPS128	Cerevisiae	0	73	ordered_chr02	172393	172465	+	1	6_polymorphic
iORF_15195	YPS128	Cerevisiae	0	74	ordered_chr02	172393	172466	+	1	7_ancest
iORF_15196	YPS128	Cerevisiae	1	81	ordered_chr02	172393	172473	+	1	4_divergent
iORF_15202	YPS128	Cerevisiae	0	21	ordered_chr02	172490	172510	+	0	4_divergent
iORF_15203	YPS128	Cerevisiae	1	33	ordered_chr02	172490	172522	+	0	4_divergent
iORF_15204	YPS128	Cerevisiae	0	47	ordered_chr02	172526	172572	-	1	6_polymorphic
iORF_15205	YPS128	Cerevisiae	0	48	ordered_chr02	172526	172573	-	1	6_polymorphic
iORF_15206	YPS128	Cerevisiae	0	56	ordered_chr02	172534	172589	+	1	6_polymorphic
iORF_15207	YPS128	Cerevisiae	0	206	ordered_chr02	172534	172739	+	1	6_polymorphic
iORF_15208	YPS128	Cerevisiae	1	51	ordered_chr02	172548	172598	-	0	6_polymorphic
iORF_15209	YPS128	Cerevisiae	0	9	ordered_chr02	172590	172598	-	0	6_polymorphic
iORF_15213	YPS128	Cerevisiae	0	18	ordered_chr02	172676	172693	-	0	3_pPar
iORF_15218	YPS128	Cerevisiae	0	37	ordered_chr02	172709	172745	-	0	3_pPar
iORF_15832	YPS128	Cerevisiae	1	93	ordered_chr02	173197	173289	+	0	1_conserved
iORF_15643	YPS128	Cerevisiae	1	9	ordered_chr02	173210	173218	-	0	1_conserved
iORF_15849	YPS128	Cerevisiae	0	112	ordered_chr02	173266	173377	-	0	5_SpeGroup
iORF_15850	YPS128	Cerevisiae	0	251	ordered_chr02	173266	173516	-	1	6_polymorphic
iORF_15859	YPS128	Cerevisiae	0	134	ordered_chr02	173270	173403	+	0	6_polymorphic
iORF_15860	YPS128	Cerevisiae	0	219	ordered_chr02	173270	173488	+	1	5_SpeGroup
iORF_15546	YPS128	Cerevisiae	0	43	ordered_chr02	173298	173340	+	0	5_SpeGroup
iORF_15548	YPS128	Cerevisiae	0	191	ordered_chr02	173298	173488	+	1	6_polymorphic
iORF_15551	YPS128	Cerevisiae	0	75	ordered_chr02	173303	173377	-	0	6_polymorphic
iORF_15552	YPS128	Cerevisiae	0	214	ordered_chr02	173303	173516	-	1	6_polymorphic
iORF_15633	YPS128	Cerevisiae	0	143	ordered_chr02	173374	173516	-	1	5_SpeGroup
iORF_15651	YPS128	Cerevisiae	1	39	ordered_chr02	173405	173443	-	0	1_conserved
iORF_15658	YPS128	Cerevisiae	0	45	ordered_chr02	173418	173462	-	0	4_divergent
iORF_15707	YPS128	Cerevisiae	1	30	ordered_chr02	173489	173518	+	0	1_conserved
iORF_15731	YPS128	Cerevisiae	1	30	ordered_chr02	173520	173549	+	0	1_conserved
iORF_16343	YPS128	Cerevisiae	0	15	ordered_chr02	174078	174092	-	0	3_pPar
iORF_16312	YPS128	Cerevisiae	0	84	ordered_chr02	174132	174215	-	0	6_polymorphic
iORF_16313	YPS128	Cerevisiae	0	232	ordered_chr02	174132	174363	-	0	6_polymorphic
iORF_16322	YPS128	Cerevisiae	0	15	ordered_chr02	174136	174150	-	0	5_SpeGroup
iORF_16349	YPS128	Cerevisiae	0	66	ordered_chr02	174150	174215	-	0	6_polymorphic
iORF_16350	YPS128	Cerevisiae	0	214	ordered_chr02	174150	174363	-	0	5_SpeGroup
iORF_16365	YPS128	Cerevisiae	0	175	ordered_chr02	174158	174332	-	0	3_pPar
iORF_16195	YPS128	Cerevisiae	0	9	ordered_chr02	174174	174182	+	0	3_pPar
iORF_16200	YPS128	Cerevisiae	0	61	ordered_chr02	174202	174262	-	0	6_polymorphic
iORF_16201	YPS128	Cerevisiae	0	70	ordered_chr02	174202	174271	-	0	6_polymorphic
iORF_16203	YPS128	Cerevisiae	0	64	ordered_chr02	174214	174277	+	0	3_pPar
iORF_16205	YPS128	Cerevisiae	0	51	ordered_chr02	174234	174284	+	0	3_pPar
iORF_16208	YPS128	Cerevisiae	0	123	ordered_chr02	174241	174363	-	0	6_polymorphic
iORF_16209	YPS128	Cerevisiae	0	54	ordered_chr02	174274	174327	+	0	6_polymorphic
iORF_16224	YPS128	Cerevisiae	0	36	ordered_chr02	174292	174327	+	0	5_SpeGroup
iORF_16244	YPS128	Cerevisiae	0	45	ordered_chr02	174319	174363	-	0	6_polymorphic
iORF_16246	YPS128	Cerevisiae	0	9	ordered_chr02	174335	174343	+	0	6_polymorphic
iORF_16248	YPS128	Cerevisiae	0	35	ordered_chr02	174348	174382	+	0	4_divergent
iORF_16255	YPS128	Cerevisiae	0	26	ordered_chr02	174379	174404	-	1	6_polymorphic
iORF_16256	YPS128	Cerevisiae	0	47	ordered_chr02	174379	174425	-	1	6_polymorphic
iORF_16257	YPS128	Cerevisiae	0	8	ordered_chr02	174385	174392	+	1	7_ancest
iORF_16258	YPS128	Cerevisiae	0	12	ordered_chr02	174389	174400	+	0	5_SpeGroup
iORF_16259	YPS128	Cerevisiae	0	33	ordered_chr02	174397	174429	-	0	3_pPar
iORF_16263	YPS128	Cerevisiae	0	100	ordered_chr02	174420	174519	+	3	6_polymorphic
iORF_16272	YPS128	Cerevisiae	0	27	ordered_chr02	174478	174504	-	1	5_SpeGroup
iORF_16277	YPS128	Cerevisiae	0	133	ordered_chr02	174488	174620	-	8	6_polymorphic
iORF_16285	YPS128	Cerevisiae	0	116	ordered_chr02	174505	174620	-	6	6_polymorphic
iORF_16286	YPS128	Cerevisiae	0	156	ordered_chr02	174505	174660	-	7	7_ancest
iORF_16292	YPS128	Cerevisiae	0	31	ordered_chr02	174516	174546	+	1	3_pPar
iORF_16299	YPS128	Cerevisiae	0	81	ordered_chr02	174540	174620	-	5	6_polymorphic
iORF_16300	YPS128	Cerevisiae	0	121	ordered_chr02	174540	174660	-	6	5_SpeGroup
iORF_16306	YPS128	Cerevisiae	0	18	ordered_chr02	174626	174643	-	0	6_polymorphic
iORF_16307	YPS128	Cerevisiae	0	24	ordered_chr02	174637	174660	-	1	6_polymorphic
iORF_16460	YPS128	Cerevisiae	0	46	ordered_chr02	176773	176818	+	0	5_SpeGroup
iORF_16461	YPS128	Cerevisiae	0	49	ordered_chr02	176773	176821	+	0	4_divergent
iORF_16421	YPS128	Cerevisiae	0	31	ordered_chr02	176888	176918	+	2	6_polymorphic
iORF_16422	YPS128	Cerevisiae	0	35	ordered_chr02	176888	176922	+	2	6_polymorphic
iORF_16423	YPS128	Cerevisiae	1	75	ordered_chr02	176930	177004	-	0	6_polymorphic
iORF_16444	YPS128	Cerevisiae	0	24	ordered_chr02	176967	176990	+	0	6_polymorphic
iORF_16449	YPS128	Cerevisiae	1	9	ordered_chr02	177003	177011	+	0	6_polymorphic
iORF_16450	YPS128	Cerevisiae	0	47	ordered_chr02	177003	177049	+	1	6_polymorphic
iORF_17327	YPS128	Cerevisiae	0	86	ordered_chr02	179734	179819	-	1	6_polymorphic
iORF_17328	YPS128	Cerevisiae	0	21	ordered_chr02	179734	179754	-	1	6_polymorphic
iORF_17477	YPS128	Cerevisiae	0	81	ordered_chr02	179753	179833	+	0	4_divergent
iORF_17478	YPS128	Cerevisiae	0	111	ordered_chr02	179753	179863	+	0	5_SpeGroup
iORF_16683	YPS128	Cerevisiae	0	87	ordered_chr02	179773	179859	-	0	6_polymorphic
iORF_16711	YPS128	Cerevisiae	0	42	ordered_chr02	179818	179859	-	0	6_polymorphic
iORF_16712	YPS128	Cerevisiae	0	75	ordered_chr02	179818	179892	-	0	6_polymorphic
iORF_16716	YPS128	Cerevisiae	0	82	ordered_chr02	179832	179913	+	0	5_SpeGroup
iORF_16727	YPS128	Cerevisiae	0	20	ordered_chr02	179873	179892	-	0	6_polymorphic
iORF_16876	YPS128	Cerevisiae	0	36	ordered_chr02	179954	179989	+	0	3_pPar
iORF_16884	YPS128	Cerevisiae	1	33	ordered_chr02	179982	180014	+	0	1_conserved
iORF_17749	YPS128	Cerevisiae	0	66	ordered_chr02	183498	183563	+	0	5_SpeGroup
iORF_17571	YPS128	Cerevisiae	0	63	ordered_chr02	183546	183608	-	0	4_divergent
iORF_17579	YPS128	Cerevisiae	0	24	ordered_chr02	183599	183622	-	0	3_pPar
iORF_17589	YPS128	Cerevisiae	1	15	ordered_chr02	183633	183647	-	0	1_conserved
iORF_17647	YPS128	Cerevisiae	0	28	ordered_chr02	183715	183742	+	0	3_pPar
iORF_18986	YPS128	Cerevisiae	0	134	ordered_chr02	184337	184470	-	1	3_pPar
iORF_17942	YPS128	Cerevisiae	0	27	ordered_chr02	184378	184404	+	0	4_divergent
iORF_17943	YPS128	Cerevisiae	0	32	ordered_chr02	184401	184432	+	1	6_polymorphic
iORF_17945	YPS128	Cerevisiae	0	98	ordered_chr02	184401	184498	+	1	6_polymorphic
iORF_17949	YPS128	Cerevisiae	0	57	ordered_chr02	184442	184498	+	0	6_polymorphic
iORF_17960	YPS128	Cerevisiae	1	39	ordered_chr02	184465	184503	+	0	1_conserved
iORF_19017	YPS128	Cerevisiae	0	33	ordered_chr02	186290	186322	-	0	6_polymorphic
iORF_19036	YPS128	Cerevisiae	0	30	ordered_chr02	186297	186326	+	0	3_pPar
iORF_19072	YPS128	Cerevisiae	0	56	ordered_chr02	186312	186367	-	0	5_SpeGroup
iORF_19138	YPS128	Cerevisiae	0	28	ordered_chr02	186343	186370	+	0	6_polymorphic
iORF_19151	YPS128	Cerevisiae	0	25	ordered_chr02	186343	186367	+	0	6_polymorphic
iORF_19206	YPS128	Cerevisiae	0	19	ordered_chr02	186349	186367	-	0	6_polymorphic
iORF_19254	YPS128	Cerevisiae	0	30	ordered_chr02	186364	186393	-	0	6_polymorphic
iORF_19266	YPS128	Cerevisiae	0	27	ordered_chr02	186367	186393	-	0	6_polymorphic
iORF_19000	YPS128	Cerevisiae	0	35	ordered_chr02	186397	186431	-	0	6_polymorphic
iORF_19001	YPS128	Cerevisiae	0	52	ordered_chr02	186397	186448	-	0	6_polymorphic
iORF_19002	YPS128	Cerevisiae	0	9	ordered_chr02	186401	186409	+	0	3_pPar
iORF_19007	YPS128	Cerevisiae	0	22	ordered_chr02	186412	186433	+	0	6_polymorphic
iORF_19008	YPS128	Cerevisiae	0	29	ordered_chr02	186412	186440	+	0	6_polymorphic
iORF_19009	YPS128	Cerevisiae	0	42	ordered_chr02	186412	186453	+	0	5_SpeGroup
iORF_19010	YPS128	Cerevisiae	0	21	ordered_chr02	186430	186450	+	0	6_polymorphic
iORF_19011	YPS128	Cerevisiae	0	24	ordered_chr02	186430	186453	+	0	6_polymorphic
iORF_19841	YPS128	Cerevisiae	0	38	ordered_chr02	193796	193833	+	1	6_polymorphic
iORF_19842	YPS128	Cerevisiae	0	12	ordered_chr02	193796	193807	+	1	6_polymorphic
iORF_19920	YPS128	Cerevisiae	0	61	ordered_chr02	193823	193883	+	0	6_polymorphic
iORF_19921	YPS128	Cerevisiae	0	109	ordered_chr02	193823	193931	+	1	6_polymorphic
iORF_19922	YPS128	Cerevisiae	0	228	ordered_chr02	193823	194050	+	2	6_polymorphic
iORF_19648	YPS128	Cerevisiae	1	9	ordered_chr02	193875	193883	+	0	6_polymorphic
iORF_19652	YPS128	Cerevisiae	0	9	ordered_chr02	193936	193944	-	0	3_pPar
iORF_19658	YPS128	Cerevisiae	0	28	ordered_chr02	193943	193970	+	0	3_pPar
iORF_19678	YPS128	Cerevisiae	0	161	ordered_chr02	193960	194120	-	1	3_pPar
iORF_19695	YPS128	Cerevisiae	0	67	ordered_chr02	193990	194056	-	1	6_polymorphic
iORF_19699	YPS128	Cerevisiae	0	58	ordered_chr02	193999	194056	-	1	6_polymorphic
iORF_19702	YPS128	Cerevisiae	0	42	ordered_chr02	194031	194072	+	1	3_pPar
iORF_19728	YPS128	Cerevisiae	0	101	ordered_chr02	194123	194223	+	3	4_divergent
iORF_19757	YPS128	Cerevisiae	0	110	ordered_chr02	194153	194262	-	3	5_SpeGroup
iORF_19758	YPS128	Cerevisiae	0	143	ordered_chr02	194153	194295	-	3	6_polymorphic
iORF_19770	YPS128	Cerevisiae	0	16	ordered_chr02	194161	194176	-	0	3_pPar
iORF_19789	YPS128	Cerevisiae	0	96	ordered_chr02	194200	194295	-	1	6_polymorphic
iORF_19794	YPS128	Cerevisiae	0	52	ordered_chr02	194231	194282	+	0	6_polymorphic
iORF_19812	YPS128	Cerevisiae	0	27	ordered_chr02	194261	194287	+	0	5_SpeGroup
iORF_19813	YPS128	Cerevisiae	0	64	ordered_chr02	194261	194324	+	0	6_polymorphic
iORF_19825	YPS128	Cerevisiae	0	77	ordered_chr02	194279	194355	-	0	3_pPar
iORF_19836	YPS128	Cerevisiae	0	31	ordered_chr02	194294	194324	+	0	6_polymorphic
iORF_19917	YPS128	Cerevisiae	0	9	ordered_chr02	194543	194551	-	0	5_SpeGroup
iORF_19938	YPS128	Cerevisiae	0	160	ordered_chr02	204058	204217	-	1	5_SpeGroup
iORF_19939	YPS128	Cerevisiae	0	56	ordered_chr02	204058	204113	-	1	4_divergent
iORF_19940	YPS128	Cerevisiae	0	77	ordered_chr02	204058	204134	-	1	7_ancest
iORF_19941	YPS128	Cerevisiae	0	22	ordered_chr02	204113	204134	-	0	4_divergent
iORF_19944	YPS128	Cerevisiae	0	87	ordered_chr02	204131	204217	-	0	6_polymorphic
iORF_19925	YPS128	Cerevisiae	0	116	ordered_chr02	204163	204278	-	2	6_polymorphic
iORF_19927	YPS128	Cerevisiae	1	87	ordered_chr02	204192	204278	-	2	6_polymorphic
iORF_19934	YPS128	Cerevisiae	0	30	ordered_chr02	204252	204281	+	1	4_divergent
iORF_20693	YPS128	Cerevisiae	0	99	ordered_chr02	208113	208211	+	19	6_polymorphic
iORF_20633	YPS128	Cerevisiae	1	21	ordered_chr02	208162	208182	-	0	1_conserved
iORF_20634	YPS128	Cerevisiae	1	27	ordered_chr02	208166	208192	-	0	1_conserved
iORF_20659	YPS128	Cerevisiae	0	124	ordered_chr02	208215	208338	-	6	6_polymorphic
iORF_20660	YPS128	Cerevisiae	0	43	ordered_chr02	208218	208260	+	0	6_polymorphic
iORF_20661	YPS128	Cerevisiae	0	45	ordered_chr02	208218	208262	+	0	5_SpeGroup
iORF_20663	YPS128	Cerevisiae	0	117	ordered_chr02	208222	208338	-	6	5_SpeGroup
iORF_20666	YPS128	Cerevisiae	0	104	ordered_chr02	208235	208338	-	6	6_polymorphic
iORF_20897	YPS128	Cerevisiae	0	167	ordered_chr02	209281	209447	-	5	6_polymorphic
iORF_20898	YPS128	Cerevisiae	0	16	ordered_chr02	209288	209303	-	2	6_polymorphic
iORF_20934	YPS128	Cerevisiae	0	37	ordered_chr02	209302	209338	+	2	6_polymorphic
iORF_20935	YPS128	Cerevisiae	0	85	ordered_chr02	209302	209386	+	3	6_polymorphic
iORF_20936	YPS128	Cerevisiae	0	91	ordered_chr02	209302	209392	+	3	6_polymorphic
iORF_20937	YPS128	Cerevisiae	0	30	ordered_chr02	209302	209331	+	2	6_polymorphic
iORF_20821	YPS128	Cerevisiae	0	72	ordered_chr02	209376	209447	-	0	6_polymorphic
iORF_20885	YPS128	Cerevisiae	0	24	ordered_chr02	209438	209461	-	0	4_divergent
iORF_20887	YPS128	Cerevisiae	1	15	ordered_chr02	209449	209463	-	0	4_divergent
iORF_21048	YPS128	Cerevisiae	0	127	ordered_chr02	211558	211684	-	0	5_SpeGroup
iORF_21049	YPS128	Cerevisiae	1	42	ordered_chr02	211561	211602	+	0	4_divergent
iORF_21050	YPS128	Cerevisiae	0	56	ordered_chr02	211561	211616	+	0	6_polymorphic
iORF_21104	YPS128	Cerevisiae	0	18	ordered_chr02	211650	211667	-	0	4_divergent
iORF_21111	YPS128	Cerevisiae	0	12	ordered_chr02	211656	211667	-	0	5_SpeGroup
iORF_21118	YPS128	Cerevisiae	0	18	ordered_chr02	211667	211684	-	0	6_polymorphic
iORF_22313	YPS128	Cerevisiae	0	62	ordered_chr02	214477	214538	-	3	3_pPar
iORF_22272	YPS128	Cerevisiae	1	18	ordered_chr02	214535	214552	-	0	1_conserved
iORF_22317	YPS128	Cerevisiae	0	80	ordered_chr02	214556	214635	-	1	7_ancest
iORF_22322	YPS128	Cerevisiae	0	39	ordered_chr02	214558	214596	+	1	6_polymorphic
iORF_22323	YPS128	Cerevisiae	0	83	ordered_chr02	214558	214640	+	1	5_SpeGroup
iORF_22324	YPS128	Cerevisiae	0	100	ordered_chr02	214558	214657	+	1	6_polymorphic
iORF_22325	YPS128	Cerevisiae	0	138	ordered_chr02	214558	214695	+	2	6_polymorphic
iORF_21863	YPS128	Cerevisiae	0	51	ordered_chr02	214585	214635	-	0	5_SpeGroup
iORF_21866	YPS128	Cerevisiae	0	65	ordered_chr02	214593	214657	+	0	6_polymorphic
iORF_21869	YPS128	Cerevisiae	0	17	ordered_chr02	214619	214635	-	0	4_divergent
iORF_21876	YPS128	Cerevisiae	0	12	ordered_chr02	214643	214654	-	0	3_pPar
iORF_21877	YPS128	Cerevisiae	0	97	ordered_chr02	214663	214759	-	1	3_pPar
iORF_21878	YPS128	Cerevisiae	0	56	ordered_chr02	214674	214729	+	1	6_polymorphic
iORF_21879	YPS128	Cerevisiae	0	180	ordered_chr02	214674	214853	+	1	6_polymorphic
iORF_21943	YPS128	Cerevisiae	0	15	ordered_chr02	214695	214709	+	0	4_divergent
iORF_21978	YPS128	Cerevisiae	0	15	ordered_chr02	214718	214732	-	0	3_pPar
iORF_21980	YPS128	Cerevisiae	0	74	ordered_chr02	214726	214799	-	0	3_pPar
iORF_22024	YPS128	Cerevisiae	0	12	ordered_chr02	214848	214859	-	0	6_polymorphic
iORF_22399	YPS128	Cerevisiae	1	24	ordered_chr02	218704	218727	+	0	1_conserved
iORF_22401	YPS128	Cerevisiae	0	127	ordered_chr02	218707	218833	-	1	6_polymorphic
iORF_22455	YPS128	Cerevisiae	0	63	ordered_chr02	218724	218786	-	0	4_divergent
iORF_22456	YPS128	Cerevisiae	0	110	ordered_chr02	218724	218833	-	1	7_ancest
iORF_22527	YPS128	Cerevisiae	1	9	ordered_chr02	218754	218762	+	0	1_conserved
iORF_22549	YPS128	Cerevisiae	0	75	ordered_chr02	218759	218833	-	1	5_SpeGroup
iORF_22349	YPS128	Cerevisiae	0	87	ordered_chr02	218783	218869	-	4	6_polymorphic
iORF_22351	YPS128	Cerevisiae	0	53	ordered_chr02	218785	218837	+	2	6_polymorphic
iORF_22352	YPS128	Cerevisiae	0	79	ordered_chr02	218785	218863	+	4	5_SpeGroup
iORF_22358	YPS128	Cerevisiae	0	35	ordered_chr02	218835	218869	-	3	5_SpeGroup
iORF_22359	YPS128	Cerevisiae	0	9	ordered_chr02	218838	218846	-	0	6_polymorphic
iORF_22361	YPS128	Cerevisiae	0	27	ordered_chr02	218843	218869	-	2	6_polymorphic
iORF_22639	YPS128	Cerevisiae	0	30	ordered_chr02	219447	219476	-	0	6_polymorphic
iORF_22640	YPS128	Cerevisiae	0	48	ordered_chr02	219447	219494	-	0	6_polymorphic
iORF_22644	YPS128	Cerevisiae	0	75	ordered_chr02	219449	219523	+	0	4_divergent
iORF_22654	YPS128	Cerevisiae	0	24	ordered_chr02	219485	219508	-	0	3_pPar
iORF_22672	YPS128	Cerevisiae	0	93	ordered_chr02	219493	219585	+	1	4_divergent
iORF_22617	YPS128	Cerevisiae	0	12	ordered_chr02	219589	219600	-	0	6_polymorphic
iORF_23311	YPS128	Cerevisiae	0	310	ordered_chr02	230164	230473	+	5	7_ancest
iORF_23319	YPS128	Cerevisiae	0	9	ordered_chr02	230257	230265	+	0	3_pPar
iORF_23320	YPS128	Cerevisiae	0	12	ordered_chr02	230262	230273	-	0	6_polymorphic
iORF_23321	YPS128	Cerevisiae	0	62	ordered_chr02	230262	230323	-	1	6_polymorphic
iORF_23324	YPS128	Cerevisiae	0	9	ordered_chr02	230272	230280	+	0	6_polymorphic
iORF_23326	YPS128	Cerevisiae	0	17	ordered_chr02	230277	230293	+	1	3_pPar
iORF_23328	YPS128	Cerevisiae	0	9	ordered_chr02	230308	230316	-	0	3_pPar
iORF_23331	YPS128	Cerevisiae	0	60	ordered_chr02	230317	230376	-	0	3_pPar
iORF_23334	YPS128	Cerevisiae	0	148	ordered_chr02	230326	230473	+	0	6_polymorphic
iORF_23337	YPS128	Cerevisiae	0	54	ordered_chr02	230352	230405	-	0	4_divergent
iORF_23339	YPS128	Cerevisiae	0	15	ordered_chr02	230354	230368	+	0	6_polymorphic
iORF_23340	YPS128	Cerevisiae	0	51	ordered_chr02	230354	230404	+	0	5_SpeGroup
iORF_23341	YPS128	Cerevisiae	0	55	ordered_chr02	230354	230408	+	0	6_polymorphic
iORF_23342	YPS128	Cerevisiae	0	106	ordered_chr02	230368	230473	+	0	6_polymorphic
iORF_23344	YPS128	Cerevisiae	0	34	ordered_chr02	230375	230408	+	0	6_polymorphic
iORF_23346	YPS128	Cerevisiae	0	27	ordered_chr02	230428	230454	-	0	3_pPar
iORF_23348	YPS128	Cerevisiae	0	33	ordered_chr02	230462	230494	-	0	5_SpeGroup
iORF_23350	YPS128	Cerevisiae	1	36	ordered_chr02	230498	230533	-	1	6_polymorphic
iORF_23352	YPS128	Cerevisiae	0	18	ordered_chr02	230586	230603	-	0	3_pPar
iORF_23354	YPS128	Cerevisiae	1	15	ordered_chr02	230596	230610	-	0	1_conserved
iORF_23443	YPS128	Cerevisiae	0	49	ordered_chr02	239892	239940	-	0	3_pPar
iORF_23447	YPS128	Cerevisiae	1	18	ordered_chr02	239965	239982	+	0	1_conserved
iORF_23441	YPS128	Cerevisiae	0	18	ordered_chr02	240102	240119	+	0	5_SpeGroup
iORF_23483	YPS128	Cerevisiae	0	61	ordered_chr02	240479	240539	-	3	5_SpeGroup
iORF_23541	YPS128	Cerevisiae	0	63	ordered_chr02	240486	240548	+	4	6_polymorphic
iORF_23542	YPS128	Cerevisiae	0	116	ordered_chr02	240486	240601	+	7	7_ancest
iORF_23588	YPS128	Cerevisiae	1	21	ordered_chr02	240539	240559	+	0	6_polymorphic
iORF_23590	YPS128	Cerevisiae	0	12	ordered_chr02	240542	240553	-	0	3_pPar
iORF_23591	YPS128	Cerevisiae	0	15	ordered_chr02	240545	240559	+	0	6_polymorphic
iORF_23449	YPS128	Cerevisiae	0	43	ordered_chr02	240559	240601	+	3	6_polymorphic
iORF_23455	YPS128	Cerevisiae	0	24	ordered_chr02	240588	240611	+	0	3_pPar
iORF_23464	YPS128	Cerevisiae	0	95	ordered_chr02	240717	240811	-	6	7_ancest
iORF_23493	YPS128	Cerevisiae	0	66	ordered_chr02	240746	240811	-	6	7_ancest
iORF_23494	YPS128	Cerevisiae	0	88	ordered_chr02	240746	240833	-	7	5_SpeGroup
iORF_23501	YPS128	Cerevisiae	0	61	ordered_chr02	240751	240811	-	6	6_polymorphic
iORF_23502	YPS128	Cerevisiae	0	83	ordered_chr02	240751	240833	-	7	7_ancest
iORF_23520	YPS128	Cerevisiae	0	48	ordered_chr02	240764	240811	-	2	6_polymorphic
iORF_23546	YPS128	Cerevisiae	0	26	ordered_chr02	240808	240833	-	1	6_polymorphic
iORF_23548	YPS128	Cerevisiae	1	27	ordered_chr02	240810	240836	+	1	6_polymorphic
iORF_23600	YPS128	Cerevisiae	0	31	ordered_chr02	244279	244309	+	0	3_pPar
iORF_23594	YPS128	Cerevisiae	0	27	ordered_chr02	244388	244414	-	0	6_polymorphic
iORF_23597	YPS128	Cerevisiae	0	76	ordered_chr02	244391	244466	+	2	6_polymorphic
iORF_23598	YPS128	Cerevisiae	0	103	ordered_chr02	244391	244493	+	2	6_polymorphic
iORF_23602	YPS128	Cerevisiae	0	12	ordered_chr02	244413	244424	+	0	5_SpeGroup
iORF_23603	YPS128	Cerevisiae	0	43	ordered_chr02	244413	244455	+	2	6_polymorphic
iORF_23609	YPS128	Cerevisiae	0	116	ordered_chr02	244439	244554	-	2	6_polymorphic
iORF_23610	YPS128	Cerevisiae	0	109	ordered_chr02	244446	244554	-	2	6_polymorphic
iORF_23612	YPS128	Cerevisiae	0	59	ordered_chr02	244532	244590	-	0	3_pPar
iORF_23613	YPS128	Cerevisiae	0	24	ordered_chr02	244563	244586	-	0	5_SpeGroup
iORF_23615	YPS128	Cerevisiae	0	38	ordered_chr02	244571	244608	+	4	3_pPar
iORF_23617	YPS128	Cerevisiae	1	45	ordered_chr02	244597	244641	-	0	1_conserved
iORF_23618	YPS128	Cerevisiae	0	24	ordered_chr02	244605	244628	-	0	5_SpeGroup
iORF_23620	YPS128	Cerevisiae	0	12	ordered_chr02	244617	244628	-	0	6_polymorphic
iORF_23621	YPS128	Cerevisiae	0	33	ordered_chr02	244619	244651	+	0	4_divergent
iORF_23623	YPS128	Cerevisiae	1	9	ordered_chr02	244656	244664	-	0	1_conserved
iORF_23624	YPS128	Cerevisiae	0	9	ordered_chr02	244663	244671	+	0	4_divergent
iORF_23884	YPS128	Cerevisiae	0	27	ordered_chr02	245589	245615	-	0	3_pPar
iORF_23889	YPS128	Cerevisiae	0	12	ordered_chr02	245591	245602	+	0	4_divergent
iORF_23957	YPS128	Cerevisiae	0	25	ordered_chr02	245615	245639	-	0	3_pPar
iORF_23828	YPS128	Cerevisiae	1	24	ordered_chr02	245700	245723	-	0	4_divergent
iORF_23829	YPS128	Cerevisiae	0	66	ordered_chr02	245700	245765	-	0	5_SpeGroup
iORF_23843	YPS128	Cerevisiae	0	23	ordered_chr02	245743	245765	-	0	4_divergent
iORF_24159	YPS128	Cerevisiae	0	116	ordered_chr02	247224	247339	+	5	6_polymorphic
iORF_24161	YPS128	Cerevisiae	0	80	ordered_chr02	247224	247303	+	4	5_SpeGroup
iORF_24183	YPS128	Cerevisiae	0	9	ordered_chr02	247230	247238	+	0	6_polymorphic
iORF_24184	YPS128	Cerevisiae	0	12	ordered_chr02	247230	247241	+	0	6_polymorphic
iORF_24267	YPS128	Cerevisiae	0	103	ordered_chr02	247244	247346	+	3	5_SpeGroup
iORF_24347	YPS128	Cerevisiae	0	85	ordered_chr02	247255	247339	+	2	6_polymorphic
iORF_24525	YPS128	Cerevisiae	0	12	ordered_chr02	247292	247303	+	0	4_divergent
iORF_25125	YPS128	Cerevisiae	0	149	ordered_chr02	248699	248847	+	0	5_SpeGroup
iORF_25127	YPS128	Cerevisiae	0	43	ordered_chr02	248699	248741	+	0	6_polymorphic
iORF_25128	YPS128	Cerevisiae	0	51	ordered_chr02	248699	248749	+	0	6_polymorphic
iORF_25163	YPS128	Cerevisiae	1	30	ordered_chr02	248712	248741	+	0	4_divergent
iORF_25164	YPS128	Cerevisiae	0	37	ordered_chr02	248712	248748	+	0	6_polymorphic
iORF_24861	YPS128	Cerevisiae	0	51	ordered_chr02	248794	248844	-	0	3_pPar
iORF_24981	YPS128	Cerevisiae	0	21	ordered_chr02	248816	248836	+	0	3_pPar
iORF_25027	YPS128	Cerevisiae	0	24	ordered_chr02	248848	248871	-	0	3_pPar
iORF_25247	YPS128	Cerevisiae	1	9	ordered_chr02	249684	249692	-	0	1_conserved
iORF_25252	YPS128	Cerevisiae	0	125	ordered_chr02	249712	249836	-	0	7_ancest
iORF_25253	YPS128	Cerevisiae	0	21	ordered_chr02	249719	249739	+	0	5_SpeGroup
iORF_25254	YPS128	Cerevisiae	0	24	ordered_chr02	249721	249744	-	0	6_polymorphic
iORF_25255	YPS128	Cerevisiae	0	116	ordered_chr02	249721	249836	-	0	6_polymorphic
iORF_25261	YPS128	Cerevisiae	0	87	ordered_chr02	249723	249809	+	0	3_pPar
iORF_25279	YPS128	Cerevisiae	0	9	ordered_chr02	249736	249744	-	0	5_SpeGroup
iORF_25289	YPS128	Cerevisiae	1	51	ordered_chr02	249773	249823	+	0	1_conserved
iORF_25298	YPS128	Cerevisiae	0	21	ordered_chr02	249806	249826	-	0	5_SpeGroup
iORF_25301	YPS128	Cerevisiae	1	12	ordered_chr02	249836	249847	-	0	1_conserved
iORF_25305	YPS128	Cerevisiae	0	31	ordered_chr02	249889	249919	-	0	3_pPar
iORF_26239	YPS128	Cerevisiae	0	15	ordered_chr02	251503	251517	+	0	6_polymorphic
iORF_26277	YPS128	Cerevisiae	0	23	ordered_chr02	251507	251529	+	1	5_SpeGroup
iORF_26588	YPS128	Cerevisiae	0	46	ordered_chr02	251580	251625	-	1	6_polymorphic
iORF_26035	YPS128	Cerevisiae	0	32	ordered_chr02	251594	251625	-	1	6_polymorphic
iORF_26323	YPS128	Cerevisiae	0	43	ordered_chr02	251720	251762	+	0	4_divergent
iORF_26617	YPS128	Cerevisiae	0	24	ordered_chr02	254103	254126	+	0	6_polymorphic
iORF_26619	YPS128	Cerevisiae	0	123	ordered_chr02	254103	254225	+	0	6_polymorphic
iORF_26645	YPS128	Cerevisiae	1	27	ordered_chr02	254123	254149	+	0	4_divergent
iORF_26690	YPS128	Cerevisiae	0	162	ordered_chr02	254176	254337	-	0	4_divergent
iORF_26691	YPS128	Cerevisiae	0	256	ordered_chr02	254176	254431	-	0	5_SpeGroup
iORF_26692	YPS128	Cerevisiae	1	21	ordered_chr02	254205	254225	+	0	6_polymorphic
iORF_26781	YPS128	Cerevisiae	0	109	ordered_chr02	254229	254337	-	0	5_SpeGroup
iORF_27004	YPS128	Cerevisiae	1	48	ordered_chr02	254336	254383	+	0	1_conserved
iORF_27016	YPS128	Cerevisiae	0	15	ordered_chr02	254417	254431	-	0	4_divergent
iORF_27019	YPS128	Cerevisiae	0	65	ordered_chr02	254417	254481	+	0	5_SpeGroup
iORF_27022	YPS128	Cerevisiae	0	55	ordered_chr02	254438	254492	-	1	4_divergent
iORF_27032	YPS128	Cerevisiae	0	44	ordered_chr02	254491	254534	+	0	4_divergent
iORF_27060	YPS128	Cerevisiae	0	78	ordered_chr02	254607	254684	+	1	3_pPar
iORF_27118	YPS128	Cerevisiae	0	9	ordered_chr02	254679	254687	-	0	3_pPar
iORF_27138	YPS128	Cerevisiae	0	9	ordered_chr02	254709	254717	+	0	3_pPar
iORF_27159	YPS128	Cerevisiae	0	46	ordered_chr02	254712	254757	-	2	5_SpeGroup
iORF_27223	YPS128	Cerevisiae	0	39	ordered_chr02	254758	254796	+	0	4_divergent
iORF_27232	YPS128	Cerevisiae	0	21	ordered_chr02	254780	254800	+	0	3_pPar
iORF_27240	YPS128	Cerevisiae	0	33	ordered_chr02	254810	254842	+	0	3_pPar
iORF_27270	YPS128	Cerevisiae	0	68	ordered_chr02	254847	254914	+	1	5_SpeGroup
iORF_27276	YPS128	Cerevisiae	0	27	ordered_chr02	254869	254895	-	0	4_divergent
iORF_27278	YPS128	Cerevisiae	0	18	ordered_chr02	254888	254905	-	0	6_polymorphic
iORF_27279	YPS128	Cerevisiae	0	21	ordered_chr02	254892	254912	-	0	5_SpeGroup
iORF_27281	YPS128	Cerevisiae	0	15	ordered_chr02	254904	254918	+	0	3_pPar
iORF_27286	YPS128	Cerevisiae	0	12	ordered_chr02	254911	254922	+	0	5_SpeGroup
iORF_27290	YPS128	Cerevisiae	0	155	ordered_chr02	254919	255073	-	18	6_polymorphic
iORF_27299	YPS128	Cerevisiae	1	75	ordered_chr02	254925	254999	+	0	6_polymorphic
iORF_27301	YPS128	Cerevisiae	0	110	ordered_chr02	254925	255034	+	6	6_polymorphic
iORF_27302	YPS128	Cerevisiae	0	126	ordered_chr02	254925	255050	+	6	7_ancest
iORF_27303	YPS128	Cerevisiae	0	31	ordered_chr02	254925	254955	+	0	5_SpeGroup
iORF_27308	YPS128	Cerevisiae	0	138	ordered_chr02	254936	255073	-	18	7_ancest
iORF_26612	YPS128	Cerevisiae	0	55	ordered_chr02	254996	255050	+	6	6_polymorphic
iORF_26614	YPS128	Cerevisiae	0	43	ordered_chr02	255008	255050	+	6	5_SpeGroup
iORF_27478	YPS128	Cerevisiae	0	60	ordered_chr02	257224	257283	-	0	3_pPar
iORF_27594	YPS128	Cerevisiae	1	18	ordered_chr02	257243	257260	+	0	6_polymorphic
iORF_27925	YPS128	Cerevisiae	0	9	ordered_chr02	257252	257260	+	0	6_polymorphic
iORF_28104	YPS128	Cerevisiae	0	12	ordered_chr02	257257	257268	+	0	3_pPar
iORF_27377	YPS128	Cerevisiae	0	61	ordered_chr02	257294	257354	-	0	6_polymorphic
iORF_27378	YPS128	Cerevisiae	0	40	ordered_chr02	257298	257337	+	0	3_pPar
iORF_27407	YPS128	Cerevisiae	0	39	ordered_chr02	257316	257354	-	0	6_polymorphic
iORF_27429	YPS128	Cerevisiae	0	54	ordered_chr02	257338	257391	-	0	6_polymorphic
iORF_27439	YPS128	Cerevisiae	0	65	ordered_chr02	257369	257433	+	1	3_pPar
iORF_27443	YPS128	Cerevisiae	0	15	ordered_chr02	257382	257396	-	0	5_SpeGroup
iORF_27472	YPS128	Cerevisiae	0	81	ordered_chr02	257484	257564	-	3	5_SpeGroup
iORF_27477	YPS128	Cerevisiae	0	59	ordered_chr02	257506	257564	-	3	4_divergent
iORF_27479	YPS128	Cerevisiae	0	41	ordered_chr02	257509	257549	+	3	4_divergent
iORF_27507	YPS128	Cerevisiae	0	12	ordered_chr02	257581	257592	+	0	6_polymorphic
iORF_27517	YPS128	Cerevisiae	0	57	ordered_chr02	257589	257645	+	0	3_pPar
iORF_27550	YPS128	Cerevisiae	0	51	ordered_chr02	257608	257658	-	0	5_SpeGroup
iORF_27580	YPS128	Cerevisiae	1	15	ordered_chr02	257658	257672	-	0	1_conserved
iORF_27581	YPS128	Cerevisiae	0	41	ordered_chr02	257662	257702	+	1	3_pPar
iORF_27584	YPS128	Cerevisiae	0	23	ordered_chr02	257676	257698	+	1	3_pPar
iORF_28023	YPS128	Cerevisiae	0	41	ordered_chr02	257752	257792	-	8	3_pPar
iORF_28137	YPS128	Cerevisiae	1	27	ordered_chr02	257813	257839	-	0	6_polymorphic
iORF_28138	YPS128	Cerevisiae	0	36	ordered_chr02	257813	257848	-	0	6_polymorphic
iORF_28144	YPS128	Cerevisiae	0	30	ordered_chr02	257823	257852	+	0	6_polymorphic
iORF_28145	YPS128	Cerevisiae	0	39	ordered_chr02	257823	257861	+	0	6_polymorphic
iORF_28150	YPS128	Cerevisiae	0	55	ordered_chr02	257830	257884	+	0	5_SpeGroup
iORF_28188	YPS128	Cerevisiae	0	12	ordered_chr02	257918	257929	-	0	4_divergent
iORF_28189	YPS128	Cerevisiae	0	68	ordered_chr02	257918	257985	-	3	5_SpeGroup
iORF_28198	YPS128	Cerevisiae	0	51	ordered_chr02	257935	257985	-	3	6_polymorphic
iORF_28203	YPS128	Cerevisiae	0	72	ordered_chr02	257942	258013	-	4	6_polymorphic
iORF_28204	YPS128	Cerevisiae	0	27	ordered_chr02	257944	257970	+	0	6_polymorphic
iORF_28210	YPS128	Cerevisiae	0	35	ordered_chr02	257979	258013	-	1	6_polymorphic
iORF_28296	YPS128	Cerevisiae	1	12	ordered_chr02	258093	258104	-	0	4_divergent
iORF_27381	YPS128	Cerevisiae	0	12	ordered_chr02	258153	258164	+	0	5_SpeGroup
iORF_27383	YPS128	Cerevisiae	0	41	ordered_chr02	258153	258193	+	4	4_divergent
iORF_27387	YPS128	Cerevisiae	1	33	ordered_chr02	258211	258243	-	0	1_conserved
iORF_27389	YPS128	Cerevisiae	0	59	ordered_chr02	258222	258280	-	0	6_polymorphic
iORF_27390	YPS128	Cerevisiae	1	57	ordered_chr02	258226	258282	+	0	4_divergent
iORF_27398	YPS128	Cerevisiae	1	15	ordered_chr02	258260	258274	-	0	6_polymorphic
iORF_27404	YPS128	Cerevisiae	0	40	ordered_chr02	258305	258344	+	1	3_pPar
iORF_27410	YPS128	Cerevisiae	0	32	ordered_chr02	258323	258354	+	1	5_SpeGroup
iORF_27503	YPS128	Cerevisiae	0	67	ordered_chr02	258685	258751	-	8	7_ancest
iORF_27504	YPS128	Cerevisiae	0	131	ordered_chr02	258685	258815	-	8	4_divergent
iORF_27510	YPS128	Cerevisiae	0	47	ordered_chr02	258730	258776	+	7	5_SpeGroup
iORF_27513	YPS128	Cerevisiae	0	9	ordered_chr02	258743	258751	-	0	5_SpeGroup
iORF_27514	YPS128	Cerevisiae	0	45	ordered_chr02	258771	258815	-	0	5_SpeGroup
iORF_27519	YPS128	Cerevisiae	0	247	ordered_chr02	258808	259054	-	1	6_polymorphic
iORF_27520	YPS128	Cerevisiae	0	240	ordered_chr02	258815	259054	-	1	5_SpeGroup
iORF_27521	YPS128	Cerevisiae	0	17	ordered_chr02	258821	258837	+	1	7_ancest
iORF_27522	YPS128	Cerevisiae	0	35	ordered_chr02	258821	258855	+	1	6_polymorphic
iORF_27523	YPS128	Cerevisiae	0	94	ordered_chr02	258827	258920	-	0	6_polymorphic
iORF_27524	YPS128	Cerevisiae	0	22	ordered_chr02	258834	258855	+	0	6_polymorphic
iORF_27526	YPS128	Cerevisiae	0	83	ordered_chr02	258834	258916	+	0	6_polymorphic
iORF_27527	YPS128	Cerevisiae	0	47	ordered_chr02	258838	258884	+	0	6_polymorphic
iORF_27530	YPS128	Cerevisiae	0	73	ordered_chr02	258838	258910	+	0	6_polymorphic
iORF_27545	YPS128	Cerevisiae	0	140	ordered_chr02	258960	259099	+	0	6_polymorphic
iORF_27546	YPS128	Cerevisiae	0	167	ordered_chr02	258960	259126	+	0	5_SpeGroup
iORF_27547	YPS128	Cerevisiae	1	174	ordered_chr02	258960	259133	+	0	6_polymorphic
iORF_27548	YPS128	Cerevisiae	0	80	ordered_chr02	258971	259050	-	0	6_polymorphic
iORF_27549	YPS128	Cerevisiae	1	84	ordered_chr02	258971	259054	-	0	6_polymorphic
iORF_27553	YPS128	Cerevisiae	0	69	ordered_chr02	258982	259050	-	0	6_polymorphic
iORF_27557	YPS128	Cerevisiae	0	176	ordered_chr02	259029	259204	-	1	5_SpeGroup
iORF_27560	YPS128	Cerevisiae	0	201	ordered_chr02	259087	259287	-	2	6_polymorphic
iORF_27561	YPS128	Cerevisiae	0	92	ordered_chr02	259113	259204	-	1	6_polymorphic
iORF_27562	YPS128	Cerevisiae	1	75	ordered_chr02	259130	259204	-	1	6_polymorphic
iORF_27563	YPS128	Cerevisiae	0	127	ordered_chr02	259130	259256	-	2	6_polymorphic
iORF_27564	YPS128	Cerevisiae	0	158	ordered_chr02	259130	259287	-	2	6_polymorphic
iORF_27565	YPS128	Cerevisiae	0	25	ordered_chr02	259150	259174	+	0	6_polymorphic
iORF_27566	YPS128	Cerevisiae	1	48	ordered_chr02	259150	259197	+	0	6_polymorphic
iORF_27568	YPS128	Cerevisiae	0	57	ordered_chr02	259219	259275	+	1	4_divergent
iORF_27569	YPS128	Cerevisiae	0	45	ordered_chr02	259231	259275	+	1	5_SpeGroup
iORF_27572	YPS128	Cerevisiae	0	34	ordered_chr02	259267	259300	-	0	3_pPar
iORF_27722	YPS128	Cerevisiae	0	123	ordered_chr02	259878	260000	-	5	5_SpeGroup
iORF_27728	YPS128	Cerevisiae	0	111	ordered_chr02	259890	260000	-	2	6_polymorphic
iORF_27729	YPS128	Cerevisiae	0	115	ordered_chr02	259890	260004	-	2	5_SpeGroup
iORF_27754	YPS128	Cerevisiae	0	85	ordered_chr02	259920	260004	-	2	4_divergent
iORF_27772	YPS128	Cerevisiae	0	27	ordered_chr02	259951	259977	-	0	3_pPar
iORF_27778	YPS128	Cerevisiae	0	27	ordered_chr02	259953	259979	+	0	3_pPar
iORF_27784	YPS128	Cerevisiae	0	40	ordered_chr02	259961	260000	-	0	6_polymorphic
iORF_27786	YPS128	Cerevisiae	0	9	ordered_chr02	259963	259971	+	0	6_polymorphic
iORF_27816	YPS128	Cerevisiae	1	39	ordered_chr02	260003	260041	+	0	1_conserved
iORF_27828	YPS128	Cerevisiae	0	36	ordered_chr02	260027	260062	-	1	7_ancest
iORF_27829	YPS128	Cerevisiae	0	50	ordered_chr02	260027	260076	-	1	4_divergent
iORF_27831	YPS128	Cerevisiae	0	32	ordered_chr02	260031	260062	-	1	4_divergent
iORF_27832	YPS128	Cerevisiae	0	46	ordered_chr02	260031	260076	-	1	5_SpeGroup
iORF_27836	YPS128	Cerevisiae	0	25	ordered_chr02	260038	260062	-	1	5_SpeGroup
iORF_27851	YPS128	Cerevisiae	0	27	ordered_chr02	260061	260087	+	0	5_SpeGroup
iORF_28757	YPS128	Cerevisiae	0	77	ordered_chr02	270707	270783	+	2	4_divergent
iORF_28759	YPS128	Cerevisiae	0	187	ordered_chr02	270707	270893	+	4	5_SpeGroup
iORF_28775	YPS128	Cerevisiae	0	67	ordered_chr02	270755	270821	-	0	6_polymorphic
iORF_28788	YPS128	Cerevisiae	0	47	ordered_chr02	270798	270844	-	1	6_polymorphic
iORF_29473	YPS128	Cerevisiae	1	12	ordered_chr02	272823	272834	+	0	1_conserved
iORF_29504	YPS128	Cerevisiae	0	40	ordered_chr02	273016	273055	+	2	3_pPar
iORF_29510	YPS128	Cerevisiae	0	26	ordered_chr02	273061	273086	-	1	3_pPar
iORF_29524	YPS128	Cerevisiae	0	16	ordered_chr02	273102	273117	-	2	5_SpeGroup
iORF_29527	YPS128	Cerevisiae	0	51	ordered_chr02	273130	273180	-	0	4_divergent
iORF_29528	YPS128	Cerevisiae	0	21	ordered_chr02	273147	273167	-	0	3_pPar
iORF_29530	YPS128	Cerevisiae	0	51	ordered_chr02	273152	273202	-	0	3_pPar
iORF_29532	YPS128	Cerevisiae	0	75	ordered_chr02	273166	273240	+	0	3_pPar
iORF_29540	YPS128	Cerevisiae	0	24	ordered_chr02	273179	273202	-	0	7_ancest
iORF_29544	YPS128	Cerevisiae	0	24	ordered_chr02	273189	273212	-	0	6_polymorphic
iORF_29545	YPS128	Cerevisiae	0	36	ordered_chr02	273244	273279	+	0	6_polymorphic
iORF_29547	YPS128	Cerevisiae	1	27	ordered_chr02	273250	273276	-	0	6_polymorphic
iORF_29548	YPS128	Cerevisiae	0	24	ordered_chr02	273253	273276	-	0	5_SpeGroup
iORF_29549	YPS128	Cerevisiae	0	21	ordered_chr02	273267	273287	+	0	5_SpeGroup
iORF_29550	YPS128	Cerevisiae	1	111	ordered_chr02	273291	273401	+	0	1_conserved
iORF_29553	YPS128	Cerevisiae	0	101	ordered_chr02	273365	273465	-	5	6_polymorphic
iORF_29560	YPS128	Cerevisiae	0	70	ordered_chr02	273396	273465	-	5	6_polymorphic
iORF_29563	YPS128	Cerevisiae	0	85	ordered_chr02	273406	273490	+	5	6_polymorphic
iORF_29567	YPS128	Cerevisiae	0	42	ordered_chr02	273424	273465	-	5	5_SpeGroup
iORF_29569	YPS128	Cerevisiae	0	59	ordered_chr02	273453	273511	-	1	4_divergent
iORF_29571	YPS128	Cerevisiae	0	24	ordered_chr02	273488	273511	-	0	5_SpeGroup
iORF_29806	YPS128	Cerevisiae	0	127	ordered_chr02	273982	274108	-	2	6_polymorphic
iORF_29601	YPS128	Cerevisiae	0	71	ordered_chr02	273998	274068	-	0	3_pPar
iORF_29603	YPS128	Cerevisiae	0	85	ordered_chr02	274024	274108	-	0	5_SpeGroup
iORF_29604	YPS128	Cerevisiae	1	12	ordered_chr02	274029	274040	+	0	6_polymorphic
iORF_29605	YPS128	Cerevisiae	0	61	ordered_chr02	274043	274103	+	0	3_pPar
iORF_29615	YPS128	Cerevisiae	0	47	ordered_chr02	274117	274163	+	1	5_SpeGroup
iORF_29646	YPS128	Cerevisiae	0	9	ordered_chr02	274169	274177	+	0	3_pPar
iORF_30079	YPS128	Cerevisiae	0	118	ordered_chr02	276977	277094	-	9	4_divergent
iORF_30265	YPS128	Cerevisiae	0	74	ordered_chr02	277021	277094	-	8	5_SpeGroup
iORF_30315	YPS128	Cerevisiae	0	62	ordered_chr02	277029	277090	+	8	5_SpeGroup
iORF_30316	YPS128	Cerevisiae	0	79	ordered_chr02	277029	277107	+	8	5_SpeGroup
iORF_30267	YPS128	Cerevisiae	0	28	ordered_chr02	277500	277527	+	0	5_SpeGroup
iORF_30270	YPS128	Cerevisiae	0	21	ordered_chr02	277510	277530	-	4	5_SpeGroup
iORF_30274	YPS128	Cerevisiae	0	20	ordered_chr02	277516	277535	-	4	3_pPar
iORF_30286	YPS128	Cerevisiae	0	27	ordered_chr02	277535	277561	-	0	3_pPar
iORF_30324	YPS128	Cerevisiae	0	9	ordered_chr02	277585	277593	-	0	5_SpeGroup
iORF_30679	YPS128	Cerevisiae	0	18	ordered_chr02	278794	278811	-	3	5_SpeGroup
iORF_30725	YPS128	Cerevisiae	0	11	ordered_chr02	278801	278811	-	2	5_SpeGroup
iORF_30768	YPS128	Cerevisiae	0	85	ordered_chr02	278810	278894	+	1	5_SpeGroup
iORF_30790	YPS128	Cerevisiae	0	76	ordered_chr02	278819	278894	+	1	4_divergent
iORF_30793	YPS128	Cerevisiae	0	18	ordered_chr02	278824	278841	-	0	4_divergent
iORF_30730	YPS128	Cerevisiae	0	25	ordered_chr02	279009	279033	+	2	3_pPar
iORF_30734	YPS128	Cerevisiae	0	78	ordered_chr02	279014	279091	+	0	3_pPar
iORF_30739	YPS128	Cerevisiae	0	54	ordered_chr02	279033	279086	+	0	3_pPar
iORF_30756	YPS128	Cerevisiae	0	18	ordered_chr02	279099	279116	+	0	5_SpeGroup
iORF_30757	YPS128	Cerevisiae	0	65	ordered_chr02	279099	279163	+	4	4_divergent
iORF_30761	YPS128	Cerevisiae	0	27	ordered_chr02	279103	279129	+	3	3_pPar
iORF_30767	YPS128	Cerevisiae	0	26	ordered_chr02	279109	279134	-	4	3_pPar
iORF_30769	YPS128	Cerevisiae	0	172	ordered_chr02	279113	279284	-	4	5_SpeGroup
iORF_30783	YPS128	Cerevisiae	0	113	ordered_chr02	279182	279294	+	0	4_divergent
iORF_30787	YPS128	Cerevisiae	0	110	ordered_chr02	279185	279294	+	0	5_SpeGroup
iORF_30788	YPS128	Cerevisiae	0	12	ordered_chr02	279191	279202	-	0	5_SpeGroup
iORF_30795	YPS128	Cerevisiae	0	32	ordered_chr02	279253	279284	-	0	4_divergent
iORF_30798	YPS128	Cerevisiae	0	138	ordered_chr02	279272	279409	-	14	4_divergent
iORF_30806	YPS128	Cerevisiae	0	121	ordered_chr02	279289	279409	-	14	5_SpeGroup
iORF_30831	YPS128	Cerevisiae	0	44	ordered_chr02	279371	279414	-	0	4_divergent
iORF_30832	YPS128	Cerevisiae	0	44	ordered_chr02	279373	279416	+	0	3_pPar
iORF_30836	YPS128	Cerevisiae	0	9	ordered_chr02	279413	279421	+	0	3_pPar
iORF_30841	YPS128	Cerevisiae	1	15	ordered_chr02	279438	279452	+	0	4_divergent
iORF_30842	YPS128	Cerevisiae	0	31	ordered_chr02	279438	279468	+	2	5_SpeGroup
iORF_30850	YPS128	Cerevisiae	0	31	ordered_chr02	279470	279500	+	0	4_divergent
iORF_31313	YPS128	Cerevisiae	0	102	ordered_chr02	281607	281708	+	0	4_divergent
iORF_31316	YPS128	Cerevisiae	0	121	ordered_chr02	281607	281727	+	0	5_SpeGroup
iORF_30981	YPS128	Cerevisiae	0	84	ordered_chr02	281619	281702	-	0	4_divergent
iORF_31340	YPS128	Cerevisiae	1	66	ordered_chr02	281643	281708	+	0	4_divergent
iORF_31415	YPS128	Cerevisiae	0	338	ordered_chr02	281671	282008	-	7	5_SpeGroup
iORF_30966	YPS128	Cerevisiae	1	9	ordered_chr02	281719	281727	+	0	6_polymorphic
iORF_30972	YPS128	Cerevisiae	0	24	ordered_chr02	281730	281753	+	0	4_divergent
iORF_30982	YPS128	Cerevisiae	0	206	ordered_chr02	281772	281977	+	6	5_SpeGroup
iORF_30983	YPS128	Cerevisiae	0	219	ordered_chr02	281772	281990	+	7	4_divergent
iORF_30985	YPS128	Cerevisiae	0	218	ordered_chr02	281793	282010	-	7	6_polymorphic
iORF_30986	YPS128	Cerevisiae	0	300	ordered_chr02	281793	282092	-	8	6_polymorphic
iORF_31311	YPS128	Cerevisiae	1	33	ordered_chr02	281913	281945	+	0	1_conserved
iORF_31335	YPS128	Cerevisiae	0	23	ordered_chr02	281968	281990	+	1	5_SpeGroup
iORF_31360	YPS128	Cerevisiae	1	24	ordered_chr02	282020	282043	-	0	1_conserved
iORF_31363	YPS128	Cerevisiae	0	65	ordered_chr02	282028	282092	-	0	5_SpeGroup
iORF_31367	YPS128	Cerevisiae	0	56	ordered_chr02	282037	282092	-	0	5_SpeGroup
iORF_31371	YPS128	Cerevisiae	0	60	ordered_chr02	282044	282103	+	2	6_polymorphic
iORF_31372	YPS128	Cerevisiae	0	89	ordered_chr02	282044	282132	+	2	6_polymorphic
iORF_31377	YPS128	Cerevisiae	0	34	ordered_chr02	282059	282092	-	0	6_polymorphic
iORF_31381	YPS128	Cerevisiae	0	74	ordered_chr02	282089	282162	-	4	4_divergent
iORF_31383	YPS128	Cerevisiae	1	30	ordered_chr02	282103	282132	+	0	6_polymorphic
iORF_31384	YPS128	Cerevisiae	0	30	ordered_chr02	282118	282147	-	0	4_divergent
iORF_31398	YPS128	Cerevisiae	0	36	ordered_chr02	282205	282240	-	0	4_divergent
iORF_31401	YPS128	Cerevisiae	0	27	ordered_chr02	282207	282233	+	0	4_divergent
iORF_31411	YPS128	Cerevisiae	0	31	ordered_chr02	282241	282271	-	2	4_divergent
iORF_31968	YPS128	Cerevisiae	0	81	ordered_chr02	283886	283966	+	4	5_SpeGroup
iORF_32039	YPS128	Cerevisiae	1	75	ordered_chr02	283897	283971	-	4	4_divergent
iORF_32248	YPS128	Cerevisiae	0	61	ordered_chr02	283911	283971	-	0	4_divergent
iORF_32258	YPS128	Cerevisiae	0	27	ordered_chr02	283911	283937	-	0	5_SpeGroup
iORF_32275	YPS128	Cerevisiae	0	15	ordered_chr02	283913	283927	+	0	3_pPar
iORF_32352	YPS128	Cerevisiae	0	124	ordered_chr02	283919	284042	-	1	5_SpeGroup
iORF_32534	YPS128	Cerevisiae	0	25	ordered_chr02	283942	283966	+	0	5_SpeGroup
iORF_32535	YPS128	Cerevisiae	0	67	ordered_chr02	283942	284008	+	1	5_SpeGroup
iORF_31856	YPS128	Cerevisiae	0	17	ordered_chr02	283974	283990	+	1	3_pPar
iORF_31877	YPS128	Cerevisiae	1	21	ordered_chr02	284002	284022	+	0	6_polymorphic
iORF_31882	YPS128	Cerevisiae	0	15	ordered_chr02	284008	284022	+	0	6_polymorphic
iORF_31894	YPS128	Cerevisiae	0	54	ordered_chr02	284029	284082	-	1	5_SpeGroup
iORF_31903	YPS128	Cerevisiae	0	59	ordered_chr02	284069	284127	-	1	6_polymorphic
iORF_31921	YPS128	Cerevisiae	0	23	ordered_chr02	284091	284113	-	1	3_pPar
iORF_31932	YPS128	Cerevisiae	1	27	ordered_chr02	284101	284127	-	1	6_polymorphic
iORF_31933	YPS128	Cerevisiae	0	154	ordered_chr02	284101	284254	-	3	5_SpeGroup
iORF_31954	YPS128	Cerevisiae	0	63	ordered_chr02	284115	284177	-	0	7_ancest
iORF_31957	YPS128	Cerevisiae	0	30	ordered_chr02	284117	284146	+	0	3_pPar
iORF_31980	YPS128	Cerevisiae	0	30	ordered_chr02	284135	284164	-	0	5_SpeGroup
iORF_31982	YPS128	Cerevisiae	0	25	ordered_chr02	284140	284164	-	0	4_divergent
iORF_31989	YPS128	Cerevisiae	0	131	ordered_chr02	284165	284295	+	2	5_SpeGroup
iORF_31990	YPS128	Cerevisiae	0	135	ordered_chr02	284165	284299	+	2	7_ancest
iORF_32029	YPS128	Cerevisiae	0	48	ordered_chr02	284207	284254	+	2	6_polymorphic
iORF_32030	YPS128	Cerevisiae	0	93	ordered_chr02	284207	284299	+	2	6_polymorphic
iORF_32032	YPS128	Cerevisiae	0	11	ordered_chr02	284212	284222	+	2	5_SpeGroup
iORF_32276	YPS128	Cerevisiae	0	15	ordered_chr02	284438	284452	+	0	3_pPar
iORF_32282	YPS128	Cerevisiae	0	99	ordered_chr02	284444	284542	-	0	4_divergent
iORF_32288	YPS128	Cerevisiae	0	178	ordered_chr02	284460	284637	-	0	6_polymorphic
iORF_32338	YPS128	Cerevisiae	1	78	ordered_chr02	284465	284542	-	0	4_divergent
iORF_32349	YPS128	Cerevisiae	0	157	ordered_chr02	284481	284637	-	0	5_SpeGroup
iORF_32360	YPS128	Cerevisiae	1	78	ordered_chr02	284501	284578	+	0	6_polymorphic
iORF_32388	YPS128	Cerevisiae	0	69	ordered_chr02	284524	284592	-	0	3_pPar
iORF_32389	YPS128	Cerevisiae	0	114	ordered_chr02	284524	284637	-	0	7_ancest
iORF_32433	YPS128	Cerevisiae	0	40	ordered_chr02	284575	284614	+	0	6_polymorphic
iORF_32435	YPS128	Cerevisiae	0	102	ordered_chr02	284575	284676	+	0	6_polymorphic
iORF_32444	YPS128	Cerevisiae	1	93	ordered_chr02	284582	284674	-	0	6_polymorphic
iORF_32455	YPS128	Cerevisiae	0	45	ordered_chr02	284593	284637	-	0	6_polymorphic
iORF_32456	YPS128	Cerevisiae	0	82	ordered_chr02	284593	284674	-	0	6_polymorphic
iORF_32474	YPS128	Cerevisiae	1	9	ordered_chr02	284622	284630	-	0	4_divergent
iORF_32650	YPS128	Cerevisiae	1	18	ordered_chr02	286608	286625	-	0	1_conserved
iORF_32770	YPS128	Cerevisiae	0	29	ordered_chr02	286625	286653	-	1	3_pPar
iORF_32957	YPS128	Cerevisiae	0	95	ordered_chr02	286652	286746	+	1	3_pPar
iORF_32996	YPS128	Cerevisiae	1	51	ordered_chr02	286659	286709	+	0	4_divergent
iORF_33092	YPS128	Cerevisiae	0	56	ordered_chr02	286681	286736	-	1	3_pPar
iORF_32578	YPS128	Cerevisiae	1	18	ordered_chr02	286695	286712	-	0	1_conserved
iORF_32651	YPS128	Cerevisiae	0	9	ordered_chr02	286717	286725	-	0	3_pPar
iORF_32662	YPS128	Cerevisiae	0	18	ordered_chr02	286726	286743	-	0	3_pPar
iORF_32673	YPS128	Cerevisiae	0	42	ordered_chr02	286733	286774	-	0	5_SpeGroup
iORF_32676	YPS128	Cerevisiae	0	39	ordered_chr02	286736	286774	-	0	5_SpeGroup
iORF_32755	YPS128	Cerevisiae	0	52	ordered_chr02	286838	286889	-	1	4_divergent
iORF_32758	YPS128	Cerevisiae	0	102	ordered_chr02	286841	286942	+	5	6_polymorphic
iORF_32763	YPS128	Cerevisiae	0	79	ordered_chr02	286864	286942	+	5	6_polymorphic
iORF_32764	YPS128	Cerevisiae	0	18	ordered_chr02	286866	286883	+	0	5_SpeGroup
iORF_32768	YPS128	Cerevisiae	0	18	ordered_chr02	286872	286889	-	0	5_SpeGroup
iORF_32771	YPS128	Cerevisiae	0	11	ordered_chr02	286896	286906	+	1	5_SpeGroup
iORF_32772	YPS128	Cerevisiae	0	9	ordered_chr02	286898	286906	+	0	4_divergent
iORF_32776	YPS128	Cerevisiae	0	40	ordered_chr02	286903	286942	+	2	5_SpeGroup
iORF_32782	YPS128	Cerevisiae	0	42	ordered_chr02	286911	286952	-	0	5_SpeGroup
iORF_32806	YPS128	Cerevisiae	0	18	ordered_chr02	286931	286948	-	0	5_SpeGroup
iORF_33229	YPS128	Cerevisiae	0	51	ordered_chr02	287535	287585	+	0	4_divergent
iORF_33233	YPS128	Cerevisiae	0	39	ordered_chr02	287540	287578	+	0	3_pPar
iORF_33222	YPS128	Cerevisiae	0	35	ordered_chr02	287640	287674	-	0	3_pPar
iORF_33736	YPS128	Cerevisiae	0	64	ordered_chr02	291215	291278	+	0	3_pPar
iORF_33791	YPS128	Cerevisiae	0	66	ordered_chr02	291224	291289	+	0	4_divergent
iORF_33792	YPS128	Cerevisiae	0	108	ordered_chr02	291224	291331	+	0	5_SpeGroup
iORF_33610	YPS128	Cerevisiae	0	18	ordered_chr02	291289	291306	+	0	5_SpeGroup
iORF_33689	YPS128	Cerevisiae	0	52	ordered_chr02	291454	291505	+	9	6_polymorphic
iORF_33725	YPS128	Cerevisiae	0	29	ordered_chr02	291531	291559	+	2	6_polymorphic
iORF_33804	YPS128	Cerevisiae	0	27	ordered_chr02	291677	291703	+	0	4_divergent
iORF_33806	YPS128	Cerevisiae	0	57	ordered_chr02	291682	291738	+	0	6_polymorphic
iORF_33807	YPS128	Cerevisiae	0	51	ordered_chr02	291686	291736	-	0	5_SpeGroup
iORF_33809	YPS128	Cerevisiae	0	19	ordered_chr02	291718	291736	-	0	5_SpeGroup
iORF_33819	YPS128	Cerevisiae	0	154	ordered_chr02	291786	291939	-	5	4_divergent
iORF_33820	YPS128	Cerevisiae	0	193	ordered_chr02	291786	291978	-	6	5_SpeGroup
iORF_33822	YPS128	Cerevisiae	0	18	ordered_chr02	291811	291828	-	0	3_pPar
iORF_33838	YPS128	Cerevisiae	0	14	ordered_chr02	291881	291894	+	1	3_pPar
iORF_33850	YPS128	Cerevisiae	0	35	ordered_chr02	291944	291978	-	1	5_SpeGroup
iORF_33851	YPS128	Cerevisiae	0	26	ordered_chr02	291953	291978	-	1	5_SpeGroup
iORF_33875	YPS128	Cerevisiae	0	13	ordered_chr02	292014	292026	+	2	3_pPar
iORF_33880	YPS128	Cerevisiae	0	59	ordered_chr02	292031	292089	-	4	3_pPar
iORF_33882	YPS128	Cerevisiae	0	174	ordered_chr02	292044	292217	+	6	4_divergent
iORF_33883	YPS128	Cerevisiae	0	188	ordered_chr02	292044	292231	+	8	5_SpeGroup
iORF_33885	YPS128	Cerevisiae	0	9	ordered_chr02	292048	292056	+	0	3_pPar
iORF_33604	YPS128	Cerevisiae	0	77	ordered_chr02	292130	292206	-	1	6_polymorphic
iORF_33605	YPS128	Cerevisiae	0	33	ordered_chr02	292134	292166	-	0	3_pPar
iORF_33667	YPS128	Cerevisiae	1	27	ordered_chr02	292553	292579	+	1	4_divergent
iORF_33669	YPS128	Cerevisiae	0	15	ordered_chr02	292572	292586	+	0	5_SpeGroup
iORF_33670	YPS128	Cerevisiae	0	18	ordered_chr02	292641	292658	-	0	4_divergent
iORF_34216	YPS128	Cerevisiae	0	89	ordered_chr02	293630	293718	-	0	5_SpeGroup
iORF_34219	YPS128	Cerevisiae	0	18	ordered_chr02	293630	293647	-	0	4_divergent
iORF_34036	YPS128	Cerevisiae	1	30	ordered_chr02	293711	293740	+	0	4_divergent
iORF_34037	YPS128	Cerevisiae	0	40	ordered_chr02	293711	293750	+	0	5_SpeGroup
iORF_34044	YPS128	Cerevisiae	0	24	ordered_chr02	293717	293740	+	0	6_polymorphic
iORF_34072	YPS128	Cerevisiae	1	12	ordered_chr02	293761	293772	+	0	1_conserved
iORF_34187	YPS128	Cerevisiae	0	45	ordered_chr02	293874	293918	+	4	4_divergent
iORF_34887	YPS128	Cerevisiae	0	12	ordered_chr02	295224	295235	+	0	3_pPar
iORF_34909	YPS128	Cerevisiae	1	18	ordered_chr02	295260	295277	+	0	1_conserved
iORF_34921	YPS128	Cerevisiae	0	27	ordered_chr02	295324	295350	+	3	6_polymorphic
iORF_34950	YPS128	Cerevisiae	0	63	ordered_chr02	295401	295463	-	0	5_SpeGroup
iORF_34951	YPS128	Cerevisiae	0	140	ordered_chr02	295405	295544	-	0	3_pPar
iORF_34953	YPS128	Cerevisiae	0	30	ordered_chr02	295422	295451	+	0	3_pPar
iORF_34965	YPS128	Cerevisiae	0	9	ordered_chr02	295467	295475	+	0	5_SpeGroup
iORF_34966	YPS128	Cerevisiae	0	9	ordered_chr02	295481	295489	+	0	4_divergent
iORF_34968	YPS128	Cerevisiae	0	210	ordered_chr02	295481	295690	+	17	5_SpeGroup
iORF_34976	YPS128	Cerevisiae	0	15	ordered_chr02	295523	295537	-	0	5_SpeGroup
iORF_34990	YPS128	Cerevisiae	0	22	ordered_chr02	295570	295591	-	2	5_SpeGroup
iORF_34992	YPS128	Cerevisiae	0	68	ordered_chr02	295580	295647	-	1	7_ancest
iORF_34993	YPS128	Cerevisiae	0	74	ordered_chr02	295580	295653	-	1	5_SpeGroup
iORF_34994	YPS128	Cerevisiae	0	86	ordered_chr02	295580	295665	-	4	5_SpeGroup
iORF_34995	YPS128	Cerevisiae	0	57	ordered_chr02	295591	295647	-	0	5_SpeGroup
iORF_35005	YPS128	Cerevisiae	0	39	ordered_chr02	295652	295690	+	3	4_divergent
iORF_35011	YPS128	Cerevisiae	1	18	ordered_chr02	295695	295712	+	0	1_conserved
iORF_35012	YPS128	Cerevisiae	0	46	ordered_chr02	295699	295744	-	0	5_SpeGroup
iORF_35028	YPS128	Cerevisiae	0	66	ordered_chr02	295717	295782	+	1	5_SpeGroup
iORF_35029	YPS128	Cerevisiae	0	67	ordered_chr02	295717	295783	+	1	5_SpeGroup
iORF_35099	YPS128	Cerevisiae	0	21	ordered_chr02	296025	296045	+	0	3_pPar
iORF_35105	YPS128	Cerevisiae	0	9	ordered_chr02	296042	296050	-	0	4_divergent
iORF_34886	YPS128	Cerevisiae	1	9	ordered_chr02	296072	296080	+	0	1_conserved
iORF_36838	YPS128	Cerevisiae	0	27	ordered_chr02	301000	301026	+	0	6_polymorphic
iORF_36529	YPS128	Cerevisiae	0	18	ordered_chr02	301002	301019	+	0	5_SpeGroup
iORF_36617	YPS128	Cerevisiae	0	72	ordered_chr02	301023	301094	+	0	5_SpeGroup
iORF_36618	YPS128	Cerevisiae	0	87	ordered_chr02	301023	301109	+	0	4_divergent
iORF_36862	YPS128	Cerevisiae	0	37	ordered_chr02	301081	301117	-	0	3_pPar
iORF_36531	YPS128	Cerevisiae	0	112	ordered_chr02	301102	301213	+	0	6_polymorphic
iORF_36533	YPS128	Cerevisiae	0	188	ordered_chr02	301102	301289	+	1	6_polymorphic
iORF_36551	YPS128	Cerevisiae	0	128	ordered_chr02	301116	301243	+	0	6_polymorphic
iORF_36552	YPS128	Cerevisiae	0	138	ordered_chr02	301116	301253	+	0	6_polymorphic
iORF_36559	YPS128	Cerevisiae	1	36	ordered_chr02	301123	301158	-	0	1_conserved
iORF_36581	YPS128	Cerevisiae	1	9	ordered_chr02	301155	301163	-	0	6_polymorphic
iORF_36582	YPS128	Cerevisiae	0	57	ordered_chr02	301155	301211	-	0	5_SpeGroup
iORF_36583	YPS128	Cerevisiae	0	190	ordered_chr02	301155	301344	-	1	6_polymorphic
iORF_36592	YPS128	Cerevisiae	0	141	ordered_chr02	301204	301344	-	1	6_polymorphic
iORF_36599	YPS128	Cerevisiae	0	101	ordered_chr02	301213	301313	+	1	5_SpeGroup
iORF_36612	YPS128	Cerevisiae	0	76	ordered_chr02	301269	301344	-	0	5_SpeGroup
iORF_36616	YPS128	Cerevisiae	0	25	ordered_chr02	301289	301313	+	0	4_divergent
iORF_36628	YPS128	Cerevisiae	0	37	ordered_chr02	301321	301357	-	0	3_pPar
iORF_36636	YPS128	Cerevisiae	0	43	ordered_chr02	301342	301384	+	1	5_SpeGroup
iORF_36637	YPS128	Cerevisiae	0	63	ordered_chr02	301342	301404	+	1	6_polymorphic
iORF_36641	YPS128	Cerevisiae	0	47	ordered_chr02	301358	301404	+	1	6_polymorphic
iORF_36643	YPS128	Cerevisiae	0	44	ordered_chr02	301378	301421	+	1	3_pPar
iORF_36661	YPS128	Cerevisiae	0	33	ordered_chr02	301451	301483	+	1	4_divergent
iORF_36666	YPS128	Cerevisiae	0	11	ordered_chr02	301471	301481	+	1	5_SpeGroup
iORF_37337	YPS128	Cerevisiae	0	39	ordered_chr02	304944	304982	+	0	5_SpeGroup
iORF_37339	YPS128	Cerevisiae	0	27	ordered_chr02	304976	305002	+	0	6_polymorphic
iORF_37347	YPS128	Cerevisiae	0	18	ordered_chr02	304986	305003	+	0	6_polymorphic
iORF_37348	YPS128	Cerevisiae	0	67	ordered_chr02	304986	305052	+	0	6_polymorphic
iORF_37352	YPS128	Cerevisiae	0	28	ordered_chr02	305005	305032	-	0	7_ancest
iORF_37354	YPS128	Cerevisiae	0	24	ordered_chr02	305021	305044	+	0	5_SpeGroup
iORF_37361	YPS128	Cerevisiae	0	12	ordered_chr02	305041	305052	+	0	6_polymorphic
iORF_37363	YPS128	Cerevisiae	0	95	ordered_chr02	305055	305149	+	0	5_SpeGroup
iORF_37371	YPS128	Cerevisiae	1	18	ordered_chr02	305094	305111	-	0	1_conserved
iORF_37402	YPS128	Cerevisiae	0	36	ordered_chr02	305482	305517	-	0	4_divergent
iORF_37403	YPS128	Cerevisiae	0	21	ordered_chr02	305497	305517	-	0	5_SpeGroup
iORF_37404	YPS128	Cerevisiae	1	63	ordered_chr02	305511	305573	-	0	4_divergent
iORF_38070	YPS128	Cerevisiae	1	15	ordered_chr02	308391	308405	+	0	1_conserved
iORF_38210	YPS128	Cerevisiae	1	24	ordered_chr02	308420	308443	-	0	1_conserved
iORF_38211	YPS128	Cerevisiae	1	27	ordered_chr02	308427	308453	-	0	1_conserved
iORF_38380	YPS128	Cerevisiae	0	47	ordered_chr02	308442	308488	+	1	3_pPar
iORF_37993	YPS128	Cerevisiae	1	51	ordered_chr02	308458	308508	-	3	1_conserved
iORF_38031	YPS128	Cerevisiae	0	9	ordered_chr02	308519	308527	+	0	4_divergent
iORF_38921	YPS128	Cerevisiae	1	9	ordered_chr02	309716	309724	-	0	6_polymorphic
iORF_38522	YPS128	Cerevisiae	0	86	ordered_chr02	309814	309899	-	8	4_divergent
iORF_38523	YPS128	Cerevisiae	0	98	ordered_chr02	309814	309911	-	9	7_ancest
iORF_38574	YPS128	Cerevisiae	0	56	ordered_chr02	309862	309917	+	6	5_SpeGroup
iORF_38586	YPS128	Cerevisiae	1	39	ordered_chr02	309873	309911	-	6	6_polymorphic
iORF_40554	YPS128	Cerevisiae	0	72	ordered_chr02	314010	314081	-	0	5_SpeGroup
iORF_40942	YPS128	Cerevisiae	0	55	ordered_chr02	315159	315213	-	4	5_SpeGroup
iORF_40971	YPS128	Cerevisiae	0	118	ordered_chr02	315176	315293	+	4	6_polymorphic
iORF_40972	YPS128	Cerevisiae	0	150	ordered_chr02	315176	315325	+	6	5_SpeGroup
iORF_40973	YPS128	Cerevisiae	0	156	ordered_chr02	315176	315331	+	6	6_polymorphic
iORF_40974	YPS128	Cerevisiae	0	162	ordered_chr02	315176	315337	+	6	7_ancest
iORF_41025	YPS128	Cerevisiae	0	32	ordered_chr02	315182	315213	-	4	5_SpeGroup
iORF_41035	YPS128	Cerevisiae	0	71	ordered_chr02	315185	315255	+	0	6_polymorphic
iORF_41037	YPS128	Cerevisiae	0	109	ordered_chr02	315185	315293	+	0	6_polymorphic
iORF_41038	YPS128	Cerevisiae	0	153	ordered_chr02	315185	315337	+	2	5_SpeGroup
iORF_41132	YPS128	Cerevisiae	0	40	ordered_chr02	315213	315252	-	0	6_polymorphic
iORF_40908	YPS128	Cerevisiae	0	27	ordered_chr02	315226	315252	-	0	5_SpeGroup
iORF_40909	YPS128	Cerevisiae	0	72	ordered_chr02	315318	315389	-	1	5_SpeGroup
iORF_40923	YPS128	Cerevisiae	0	9	ordered_chr02	315341	315349	+	1	5_SpeGroup
iORF_40927	YPS128	Cerevisiae	1	39	ordered_chr02	315351	315389	-	0	4_divergent
iORF_40929	YPS128	Cerevisiae	0	58	ordered_chr02	315359	315416	-	0	3_pPar
iORF_40934	YPS128	Cerevisiae	0	115	ordered_chr02	315383	315497	+	0	5_SpeGroup
iORF_40935	YPS128	Cerevisiae	0	122	ordered_chr02	315383	315504	+	0	5_SpeGroup
iORF_40940	YPS128	Cerevisiae	0	104	ordered_chr02	315454	315557	+	0	4_divergent
iORF_40941	YPS128	Cerevisiae	0	114	ordered_chr02	315454	315567	+	0	5_SpeGroup
iORF_40943	YPS128	Cerevisiae	0	12	ordered_chr02	315465	315476	-	0	4_divergent
iORF_40952	YPS128	Cerevisiae	0	42	ordered_chr02	315522	315563	-	0	3_pPar
iORF_41192	YPS128	Cerevisiae	0	9	ordered_chr02	318476	318484	-	0	4_divergent
iORF_41749	YPS128	Cerevisiae	0	83	ordered_chr02	318518	318600	-	5	5_SpeGroup
iORF_41750	YPS128	Cerevisiae	0	115	ordered_chr02	318518	318632	-	5	4_divergent
iORF_41981	YPS128	Cerevisiae	0	17	ordered_chr02	318523	318539	+	1	3_pPar
iORF_42155	YPS128	Cerevisiae	0	92	ordered_chr02	318541	318632	-	2	5_SpeGroup
iORF_42156	YPS128	Cerevisiae	0	9	ordered_chr02	318541	318549	-	0	6_polymorphic
iORF_41180	YPS128	Cerevisiae	0	26	ordered_chr02	318575	318600	-	1	4_divergent
iORF_41186	YPS128	Cerevisiae	0	24	ordered_chr02	318604	318627	-	0	3_pPar
iORF_41311	YPS128	Cerevisiae	0	47	ordered_chr02	318670	318716	-	1	6_polymorphic
iORF_41417	YPS128	Cerevisiae	0	12	ordered_chr02	318722	318733	-	0	6_polymorphic
iORF_41422	YPS128	Cerevisiae	0	48	ordered_chr02	318727	318774	-	8	4_divergent
iORF_41451	YPS128	Cerevisiae	0	72	ordered_chr02	318749	318820	-	8	6_polymorphic
iORF_41657	YPS128	Cerevisiae	0	30	ordered_chr02	318791	318820	-	0	6_polymorphic
iORF_41663	YPS128	Cerevisiae	0	16	ordered_chr02	318799	318814	+	0	6_polymorphic
iORF_41690	YPS128	Cerevisiae	0	22	ordered_chr02	318842	318863	-	0	6_polymorphic
iORF_41695	YPS128	Cerevisiae	0	43	ordered_chr02	318844	318886	+	0	5_SpeGroup
iORF_41715	YPS128	Cerevisiae	0	15	ordered_chr02	318953	318967	-	0	5_SpeGroup
iORF_41727	YPS128	Cerevisiae	0	38	ordered_chr02	318968	319005	+	1	3_pPar
iORF_41747	YPS128	Cerevisiae	0	18	ordered_chr02	318995	319012	-	0	5_SpeGroup
iORF_41858	YPS128	Cerevisiae	0	42	ordered_chr02	319057	319098	+	0	4_divergent
iORF_41859	YPS128	Cerevisiae	0	79	ordered_chr02	319057	319135	+	1	5_SpeGroup
iORF_41989	YPS128	Cerevisiae	0	12	ordered_chr02	319124	319135	+	0	6_polymorphic
iORF_41991	YPS128	Cerevisiae	0	15	ordered_chr02	319128	319142	-	0	4_divergent
iORF_41992	YPS128	Cerevisiae	0	104	ordered_chr02	319128	319231	-	0	5_SpeGroup
iORF_42011	YPS128	Cerevisiae	0	89	ordered_chr02	319143	319231	-	0	5_SpeGroup
iORF_42492	YPS128	Cerevisiae	1	27	ordered_chr02	320211	320237	-	0	1_conserved
iORF_42595	YPS128	Cerevisiae	1	21	ordered_chr02	320236	320256	+	0	1_conserved
iORF_42717	YPS128	Cerevisiae	0	38	ordered_chr02	320256	320293	+	1	3_pPar
iORF_42455	YPS128	Cerevisiae	1	9	ordered_chr02	320350	320358	-	0	1_conserved
iORF_42460	YPS128	Cerevisiae	0	50	ordered_chr02	320361	320410	-	0	3_pPar
iORF_42479	YPS128	Cerevisiae	1	15	ordered_chr02	320417	320431	-	0	6_polymorphic
iORF_42480	YPS128	Cerevisiae	0	168	ordered_chr02	320417	320584	-	3	6_polymorphic
iORF_42483	YPS128	Cerevisiae	0	50	ordered_chr02	320422	320471	+	1	3_pPar
iORF_42485	YPS128	Cerevisiae	0	99	ordered_chr02	320430	320528	+	1	6_polymorphic
iORF_42486	YPS128	Cerevisiae	0	173	ordered_chr02	320430	320602	+	3	6_polymorphic
iORF_42493	YPS128	Cerevisiae	0	127	ordered_chr02	320458	320584	-	3	6_polymorphic
iORF_42498	YPS128	Cerevisiae	0	30	ordered_chr02	320499	320528	+	0	6_polymorphic
iORF_42528	YPS128	Cerevisiae	0	35	ordered_chr02	320550	320584	-	2	5_SpeGroup
iORF_43022	YPS128	Cerevisiae	0	88	ordered_chr02	321570	321657	-	0	5_SpeGroup
iORF_43067	YPS128	Cerevisiae	0	80	ordered_chr02	321578	321657	-	0	5_SpeGroup
iORF_43175	YPS128	Cerevisiae	0	18	ordered_chr02	321580	321597	+	0	4_divergent
iORF_43200	YPS128	Cerevisiae	0	45	ordered_chr02	321584	321628	+	0	6_polymorphic
iORF_43261	YPS128	Cerevisiae	0	64	ordered_chr02	321594	321657	-	0	5_SpeGroup
iORF_43270	YPS128	Cerevisiae	0	24	ordered_chr02	321605	321628	+	0	6_polymorphic
iORF_42850	YPS128	Cerevisiae	0	85	ordered_chr02	321739	321823	-	1	6_polymorphic
iORF_42872	YPS128	Cerevisiae	0	75	ordered_chr02	321749	321823	-	1	5_SpeGroup
iORF_42874	YPS128	Cerevisiae	1	12	ordered_chr02	321757	321768	+	0	4_divergent
iORF_42875	YPS128	Cerevisiae	0	13	ordered_chr02	321757	321769	+	0	5_SpeGroup
iORF_42876	YPS128	Cerevisiae	0	66	ordered_chr02	321757	321822	+	1	6_polymorphic
iORF_42877	YPS128	Cerevisiae	0	76	ordered_chr02	321757	321832	+	1	6_polymorphic
iORF_42878	YPS128	Cerevisiae	0	95	ordered_chr02	321757	321851	+	1	6_polymorphic
iORF_42900	YPS128	Cerevisiae	0	30	ordered_chr02	321796	321825	+	1	6_polymorphic
iORF_42901	YPS128	Cerevisiae	0	37	ordered_chr02	321796	321832	+	1	6_polymorphic
iORF_42902	YPS128	Cerevisiae	0	56	ordered_chr02	321796	321851	+	1	6_polymorphic
iORF_42917	YPS128	Cerevisiae	0	30	ordered_chr02	321832	321861	+	0	6_polymorphic
iORF_42918	YPS128	Cerevisiae	0	66	ordered_chr02	321832	321897	+	0	6_polymorphic
iORF_43796	YPS128	Cerevisiae	0	65	ordered_chr02	323954	324018	+	0	5_SpeGroup
iORF_43789	YPS128	Cerevisiae	0	18	ordered_chr02	324001	324018	+	0	4_divergent
iORF_43578	YPS128	Cerevisiae	0	21	ordered_chr02	324054	324074	+	0	5_SpeGroup
iORF_49288	YPS128	Cerevisiae	1	39	ordered_chr02	357011	357049	+	0	1_conserved
iORF_49327	YPS128	Cerevisiae	1	42	ordered_chr02	357061	357102	-	0	4_divergent
iORF_49210	YPS128	Cerevisiae	0	25	ordered_chr02	357078	357102	-	0	5_SpeGroup
iORF_49237	YPS128	Cerevisiae	0	11	ordered_chr02	357182	357192	+	1	6_polymorphic
iORF_49245	YPS128	Cerevisiae	0	16	ordered_chr02	357196	357211	+	0	5_SpeGroup
iORF_49820	YPS128	Cerevisiae	0	54	ordered_chr02	359669	359722	+	0	5_SpeGroup
iORF_49535	YPS128	Cerevisiae	0	33	ordered_chr02	359696	359728	-	0	3_pPar
iORF_49729	YPS128	Cerevisiae	0	60	ordered_chr02	359719	359778	-	0	4_divergent
iORF_49730	YPS128	Cerevisiae	1	75	ordered_chr02	359719	359793	-	0	4_divergent
iORF_49844	YPS128	Cerevisiae	1	15	ordered_chr02	359742	359756	-	0	1_conserved
iORF_49401	YPS128	Cerevisiae	0	65	ordered_chr02	359787	359851	+	0	5_SpeGroup
iORF_49402	YPS128	Cerevisiae	0	93	ordered_chr02	359787	359879	+	0	5_SpeGroup
iORF_49448	YPS128	Cerevisiae	0	9	ordered_chr02	359824	359832	+	0	5_SpeGroup
iORF_49449	YPS128	Cerevisiae	0	48	ordered_chr02	359824	359871	+	0	5_SpeGroup
iORF_49455	YPS128	Cerevisiae	0	45	ordered_chr02	359848	359892	-	0	4_divergent
iORF_49457	YPS128	Cerevisiae	1	51	ordered_chr02	359855	359905	+	0	1_conserved
iORF_49460	YPS128	Cerevisiae	1	21	ordered_chr02	359872	359892	-	0	4_divergent
iORF_49461	YPS128	Cerevisiae	1	39	ordered_chr02	359930	359968	-	0	1_conserved
iORF_49746	YPS128	Cerevisiae	1	15	ordered_chr02	360278	360292	-	0	1_conserved
iORF_49752	YPS128	Cerevisiae	0	36	ordered_chr02	360308	360343	+	0	5_SpeGroup
iORF_49755	YPS128	Cerevisiae	1	51	ordered_chr02	360315	360365	-	0	1_conserved
iORF_49758	YPS128	Cerevisiae	0	45	ordered_chr02	360349	360393	-	0	5_SpeGroup
iORF_49796	YPS128	Cerevisiae	1	15	ordered_chr02	360383	360397	+	0	4_divergent
iORF_49797	YPS128	Cerevisiae	0	20	ordered_chr02	360383	360402	+	0	5_SpeGroup
iORF_49854	YPS128	Cerevisiae	0	18	ordered_chr02	360487	360504	+	0	3_pPar
iORF_49965	YPS128	Cerevisiae	0	159	ordered_chr02	363845	364003	-	2	5_SpeGroup
iORF_50064	YPS128	Cerevisiae	0	66	ordered_chr02	363872	363937	+	0	4_divergent
iORF_50206	YPS128	Cerevisiae	0	79	ordered_chr02	363909	363987	+	0	3_pPar
iORF_50220	YPS128	Cerevisiae	0	64	ordered_chr02	363913	363976	+	0	3_pPar
iORF_49973	YPS128	Cerevisiae	0	26	ordered_chr02	363978	364003	-	1	4_divergent
iORF_49975	YPS128	Cerevisiae	0	85	ordered_chr02	363984	364068	+	4	5_SpeGroup
iORF_49976	YPS128	Cerevisiae	0	92	ordered_chr02	363984	364075	+	4	4_divergent
iORF_49981	YPS128	Cerevisiae	0	26	ordered_chr02	363996	364021	-	1	5_SpeGroup
iORF_49982	YPS128	Cerevisiae	0	134	ordered_chr02	363996	364129	-	5	5_SpeGroup
iORF_49983	YPS128	Cerevisiae	0	141	ordered_chr02	363996	364136	-	5	5_SpeGroup
iORF_49990	YPS128	Cerevisiae	0	49	ordered_chr02	364020	364068	+	2	5_SpeGroup
iORF_49991	YPS128	Cerevisiae	0	60	ordered_chr02	364020	364079	+	2	4_divergent
iORF_49993	YPS128	Cerevisiae	0	48	ordered_chr02	364028	364075	+	2	5_SpeGroup
iORF_49994	YPS128	Cerevisiae	0	52	ordered_chr02	364028	364079	+	2	5_SpeGroup
iORF_50024	YPS128	Cerevisiae	0	50	ordered_chr02	364087	364136	-	2	4_divergent
iORF_50029	YPS128	Cerevisiae	0	17	ordered_chr02	364115	364131	+	1	5_SpeGroup
iORF_50031	YPS128	Cerevisiae	0	33	ordered_chr02	364115	364147	+	1	4_divergent
iORF_50036	YPS128	Cerevisiae	0	21	ordered_chr02	364144	364164	-	0	3_pPar
iORF_50044	YPS128	Cerevisiae	0	109	ordered_chr02	364175	364283	-	2	5_SpeGroup
iORF_50046	YPS128	Cerevisiae	0	68	ordered_chr02	364188	364255	+	1	3_pPar
iORF_51379	YPS128	Cerevisiae	0	111	ordered_chr02	369368	369478	+	1	4_divergent
iORF_51381	YPS128	Cerevisiae	0	124	ordered_chr02	369368	369491	+	1	5_SpeGroup
iORF_51263	YPS128	Cerevisiae	0	52	ordered_chr02	369380	369431	-	0	3_pPar
iORF_51247	YPS128	Cerevisiae	0	60	ordered_chr02	369481	369540	+	0	3_pPar
iORF_51256	YPS128	Cerevisiae	0	9	ordered_chr02	369526	369534	-	0	3_pPar
iORF_51260	YPS128	Cerevisiae	0	57	ordered_chr02	369550	369606	-	6	3_pPar
iORF_51261	YPS128	Cerevisiae	0	29	ordered_chr02	369552	369580	+	1	5_SpeGroup
iORF_51262	YPS128	Cerevisiae	0	57	ordered_chr02	369552	369608	+	6	4_divergent
iORF_51272	YPS128	Cerevisiae	0	14	ordered_chr02	369590	369603	+	1	3_pPar
iORF_51453	YPS128	Cerevisiae	0	233	ordered_chr02	370260	370492	+	6	5_SpeGroup
iORF_51459	YPS128	Cerevisiae	0	36	ordered_chr02	370267	370302	+	0	5_SpeGroup
iORF_51460	YPS128	Cerevisiae	1	60	ordered_chr02	370267	370326	+	0	4_divergent
iORF_51479	YPS128	Cerevisiae	0	129	ordered_chr02	370292	370420	-	1	3_pPar
iORF_51505	YPS128	Cerevisiae	0	34	ordered_chr02	370332	370365	-	0	5_SpeGroup
iORF_51506	YPS128	Cerevisiae	0	93	ordered_chr02	370332	370424	-	1	5_SpeGroup
iORF_51507	YPS128	Cerevisiae	0	99	ordered_chr02	370332	370430	-	1	5_SpeGroup
iORF_51539	YPS128	Cerevisiae	0	29	ordered_chr02	370394	370422	+	1	6_polymorphic
iORF_51541	YPS128	Cerevisiae	0	94	ordered_chr02	370399	370492	+	6	5_SpeGroup
iORF_51545	YPS128	Cerevisiae	0	9	ordered_chr02	370424	370432	-	0	5_SpeGroup
iORF_51549	YPS128	Cerevisiae	0	66	ordered_chr02	370437	370502	-	1	3_pPar
iORF_51656	YPS128	Cerevisiae	0	144	ordered_chr02	370462	370605	+	4	4_divergent
iORF_51757	YPS128	Cerevisiae	0	21	ordered_chr02	370501	370521	+	0	5_SpeGroup
iORF_51758	YPS128	Cerevisiae	0	34	ordered_chr02	370502	370535	-	0	4_divergent
iORF_51763	YPS128	Cerevisiae	0	25	ordered_chr02	370511	370535	-	0	5_SpeGroup
iORF_51798	YPS128	Cerevisiae	1	18	ordered_chr02	370556	370573	-	3	1_conserved
iORF_51491	YPS128	Cerevisiae	1	12	ordered_chr02	371876	371887	-	0	1_conserved
iORF_51495	YPS128	Cerevisiae	0	12	ordered_chr02	371886	371897	+	0	3_pPar
iORF_51500	YPS128	Cerevisiae	0	21	ordered_chr02	371938	371958	-	0	3_pPar
iORF_51502	YPS128	Cerevisiae	0	72	ordered_chr02	371949	372020	-	9	4_divergent
iORF_51503	YPS128	Cerevisiae	0	35	ordered_chr02	371960	371994	-	1	5_SpeGroup
iORF_51510	YPS128	Cerevisiae	0	18	ordered_chr02	372047	372064	+	0	6_polymorphic
iORF_51511	YPS128	Cerevisiae	0	18	ordered_chr02	372052	372069	+	0	3_pPar
iORF_51513	YPS128	Cerevisiae	0	104	ordered_chr02	372094	372197	-	1	5_SpeGroup
iORF_51514	YPS128	Cerevisiae	0	17	ordered_chr02	372103	372119	+	1	4_divergent
iORF_51515	YPS128	Cerevisiae	0	93	ordered_chr02	372116	372208	+	0	5_SpeGroup
iORF_51516	YPS128	Cerevisiae	0	69	ordered_chr02	372125	372193	-	0	5_SpeGroup
iORF_51517	YPS128	Cerevisiae	0	64	ordered_chr02	372130	372193	-	0	4_divergent
iORF_51519	YPS128	Cerevisiae	1	42	ordered_chr02	372167	372208	+	0	4_divergent
iORF_53011	YPS128	Cerevisiae	0	14	ordered_chr02	374344	374357	+	1	6_polymorphic
iORF_53070	YPS128	Cerevisiae	0	62	ordered_chr02	374344	374405	+	1	6_polymorphic
iORF_53647	YPS128	Cerevisiae	0	51	ordered_chr02	374351	374401	-	0	7_ancest
iORF_53021	YPS128	Cerevisiae	0	316	ordered_chr02	374354	374669	-	0	5_SpeGroup
iORF_53024	YPS128	Cerevisiae	0	525	ordered_chr02	374354	374878	-	1	5_SpeGroup
iORF_53055	YPS128	Cerevisiae	0	46	ordered_chr02	374356	374401	-	0	5_SpeGroup
iORF_53489	YPS128	Cerevisiae	1	39	ordered_chr02	374398	374436	-	0	1_conserved
iORF_53581	YPS128	Cerevisiae	0	73	ordered_chr02	374419	374491	+	0	4_divergent
iORF_53582	YPS128	Cerevisiae	0	93	ordered_chr02	374419	374511	+	0	5_SpeGroup
iORF_53631	YPS128	Cerevisiae	0	9	ordered_chr02	374435	374443	+	0	3_pPar
iORF_52999	YPS128	Cerevisiae	1	219	ordered_chr02	374451	374669	-	0	4_divergent
iORF_53079	YPS128	Cerevisiae	0	96	ordered_chr02	374537	374632	-	0	3_pPar
iORF_53093	YPS128	Cerevisiae	0	48	ordered_chr02	374569	374616	+	0	4_divergent
iORF_53105	YPS128	Cerevisiae	1	12	ordered_chr02	374605	374616	+	0	4_divergent
iORF_53106	YPS128	Cerevisiae	1	36	ordered_chr02	374644	374679	-	0	1_conserved
iORF_53128	YPS128	Cerevisiae	0	104	ordered_chr02	374653	374756	+	1	3_pPar
iORF_53287	YPS128	Cerevisiae	0	106	ordered_chr02	374678	374783	+	1	3_pPar
iORF_53433	YPS128	Cerevisiae	0	90	ordered_chr02	374789	374878	-	0	4_divergent
iORF_53439	YPS128	Cerevisiae	0	102	ordered_chr02	374812	374913	-	0	5_SpeGroup
iORF_53440	YPS128	Cerevisiae	0	180	ordered_chr02	374812	374991	-	3	5_SpeGroup
iORF_53441	YPS128	Cerevisiae	0	327	ordered_chr02	374812	375138	-	6	5_SpeGroup
iORF_53483	YPS128	Cerevisiae	0	36	ordered_chr02	374888	374923	+	0	4_divergent
iORF_53484	YPS128	Cerevisiae	0	67	ordered_chr02	374888	374954	+	0	5_SpeGroup
iORF_53488	YPS128	Cerevisiae	0	85	ordered_chr02	374907	374991	-	3	5_SpeGroup
iORF_53493	YPS128	Cerevisiae	0	78	ordered_chr02	374938	375015	+	5	5_SpeGroup
iORF_53494	YPS128	Cerevisiae	0	95	ordered_chr02	374938	375032	+	5	5_SpeGroup
iORF_53495	YPS128	Cerevisiae	0	194	ordered_chr02	374938	375131	+	6	7_ancest
iORF_53496	YPS128	Cerevisiae	0	210	ordered_chr02	374938	375147	+	6	5_SpeGroup
iORF_53524	YPS128	Cerevisiae	0	26	ordered_chr02	374990	375015	+	2	5_SpeGroup
iORF_53525	YPS128	Cerevisiae	0	43	ordered_chr02	374990	375032	+	2	5_SpeGroup
iORF_53530	YPS128	Cerevisiae	0	121	ordered_chr02	375018	375138	-	1	4_divergent
iORF_53532	YPS128	Cerevisiae	0	146	ordered_chr02	375037	375182	-	1	5_SpeGroup
iORF_53575	YPS128	Cerevisiae	0	38	ordered_chr02	375094	375131	+	1	3_pPar
iORF_53587	YPS128	Cerevisiae	0	60	ordered_chr02	375123	375182	-	0	4_divergent
iORF_53601	YPS128	Cerevisiae	0	12	ordered_chr02	375173	375184	+	0	5_SpeGroup
iORF_53602	YPS128	Cerevisiae	0	49	ordered_chr02	375173	375221	+	2	4_divergent
iORF_53609	YPS128	Cerevisiae	0	38	ordered_chr02	375209	375246	-	1	6_polymorphic
iORF_53611	YPS128	Cerevisiae	0	21	ordered_chr02	375226	375246	-	0	6_polymorphic
iORF_53612	YPS128	Cerevisiae	0	42	ordered_chr02	375230	375271	+	0	5_SpeGroup
iORF_53613	YPS128	Cerevisiae	0	88	ordered_chr02	375230	375317	+	0	5_SpeGroup
iORF_53626	YPS128	Cerevisiae	0	21	ordered_chr02	375257	375277	-	0	5_SpeGroup
iORF_53641	YPS128	Cerevisiae	0	31	ordered_chr02	375276	375306	+	0	4_divergent
iORF_52991	YPS128	Cerevisiae	0	18	ordered_chr02	375355	375372	-	0	3_pPar
iORF_52993	YPS128	Cerevisiae	0	9	ordered_chr02	375360	375368	-	0	3_pPar
iORF_52994	YPS128	Cerevisiae	0	130	ordered_chr02	375365	375494	-	0	3_pPar
iORF_52995	YPS128	Cerevisiae	0	79	ordered_chr02	375367	375445	+	0	4_divergent
iORF_52997	YPS128	Cerevisiae	0	130	ordered_chr02	375367	375496	+	0	5_SpeGroup
iORF_52998	YPS128	Cerevisiae	0	82	ordered_chr02	375381	375462	-	0	3_pPar
iORF_53000	YPS128	Cerevisiae	0	107	ordered_chr02	375421	375527	+	1	5_SpeGroup
iORF_53001	YPS128	Cerevisiae	0	114	ordered_chr02	375421	375534	+	1	5_SpeGroup
iORF_53002	YPS128	Cerevisiae	0	210	ordered_chr02	375421	375630	+	1	5_SpeGroup
iORF_53006	YPS128	Cerevisiae	1	42	ordered_chr02	375455	375496	+	0	4_divergent
iORF_53025	YPS128	Cerevisiae	0	47	ordered_chr02	375584	375630	+	0	4_divergent
iORF_53813	YPS128	Cerevisiae	1	9	ordered_chr02	376390	376398	+	0	1_conserved
iORF_53929	YPS128	Cerevisiae	0	48	ordered_chr02	376425	376472	-	0	3_pPar
iORF_53681	YPS128	Cerevisiae	0	326	ordered_chr02	376473	376798	-	5	5_SpeGroup
iORF_53693	YPS128	Cerevisiae	0	141	ordered_chr02	376490	376630	+	0	5_SpeGroup
iORF_53694	YPS128	Cerevisiae	0	148	ordered_chr02	376490	376637	+	1	6_polymorphic
iORF_53696	YPS128	Cerevisiae	0	57	ordered_chr02	376495	376551	-	0	3_pPar
iORF_53697	YPS128	Cerevisiae	0	146	ordered_chr02	376499	376644	-	1	5_SpeGroup
iORF_53700	YPS128	Cerevisiae	1	123	ordered_chr02	376508	376630	+	0	4_divergent
iORF_53701	YPS128	Cerevisiae	0	130	ordered_chr02	376508	376637	+	1	6_polymorphic
iORF_53706	YPS128	Cerevisiae	0	239	ordered_chr02	376560	376798	-	5	5_SpeGroup
iORF_53757	YPS128	Cerevisiae	0	17	ordered_chr02	376621	376637	+	1	5_SpeGroup
iORF_53758	YPS128	Cerevisiae	0	87	ordered_chr02	376621	376707	+	4	4_divergent
iORF_53770	YPS128	Cerevisiae	1	18	ordered_chr02	376627	376644	-	1	4_divergent
iORF_53771	YPS128	Cerevisiae	0	172	ordered_chr02	376627	376798	-	5	5_SpeGroup
iORF_53793	YPS128	Cerevisiae	0	123	ordered_chr02	376657	376779	-	3	5_SpeGroup
iORF_53839	YPS128	Cerevisiae	0	30	ordered_chr02	376709	376738	-	0	5_SpeGroup
iORF_53841	YPS128	Cerevisiae	1	18	ordered_chr02	376721	376738	-	0	4_divergent
iORF_53844	YPS128	Cerevisiae	0	48	ordered_chr02	376742	376789	-	0	3_pPar
iORF_53870	YPS128	Cerevisiae	0	34	ordered_chr02	376783	376816	+	2	4_divergent
iORF_53880	YPS128	Cerevisiae	0	20	ordered_chr02	376807	376826	-	1	3_pPar
iORF_53882	YPS128	Cerevisiae	0	51	ordered_chr02	376829	376879	-	0	4_divergent
iORF_53883	YPS128	Cerevisiae	0	204	ordered_chr02	376829	377032	-	0	5_SpeGroup
iORF_53887	YPS128	Cerevisiae	0	21	ordered_chr02	376841	376861	+	0	4_divergent
iORF_53888	YPS128	Cerevisiae	1	33	ordered_chr02	376841	376873	+	0	4_divergent
iORF_53889	YPS128	Cerevisiae	0	75	ordered_chr02	376858	376932	+	0	4_divergent
iORF_53894	YPS128	Cerevisiae	1	24	ordered_chr02	376879	376902	-	0	4_divergent
iORF_53915	YPS128	Cerevisiae	1	30	ordered_chr02	376956	376985	+	0	4_divergent
iORF_53924	YPS128	Cerevisiae	0	24	ordered_chr02	376994	377017	+	0	4_divergent
iORF_53927	YPS128	Cerevisiae	0	120	ordered_chr02	377031	377150	+	0	5_SpeGroup
iORF_53928	YPS128	Cerevisiae	0	130	ordered_chr02	377031	377160	+	0	4_divergent
iORF_53930	YPS128	Cerevisiae	1	9	ordered_chr02	377035	377043	-	0	1_conserved
iORF_53932	YPS128	Cerevisiae	0	80	ordered_chr02	377042	377121	+	0	5_SpeGroup
iORF_53933	YPS128	Cerevisiae	0	78	ordered_chr02	377044	377121	+	0	5_SpeGroup
iORF_53934	YPS128	Cerevisiae	0	79	ordered_chr02	377057	377135	-	0	6_polymorphic
iORF_54089	YPS128	Cerevisiae	0	40	ordered_chr02	377096	377135	-	0	6_polymorphic
iORF_54120	YPS128	Cerevisiae	0	120	ordered_chr02	377100	377219	-	1	6_polymorphic
iORF_54123	YPS128	Cerevisiae	0	176	ordered_chr02	377100	377275	-	5	6_polymorphic
iORF_54213	YPS128	Cerevisiae	0	18	ordered_chr02	377233	377250	-	3	3_pPar
iORF_54216	YPS128	Cerevisiae	0	28	ordered_chr02	377250	377277	+	2	3_pPar
iORF_53659	YPS128	Cerevisiae	0	9	ordered_chr02	377353	377361	-	0	5_SpeGroup
iORF_53664	YPS128	Cerevisiae	0	86	ordered_chr02	377386	377471	+	11	5_SpeGroup
iORF_53668	YPS128	Cerevisiae	0	21	ordered_chr02	377410	377430	-	3	5_SpeGroup
iORF_53670	YPS128	Cerevisiae	0	56	ordered_chr02	377429	377484	+	1	5_SpeGroup
iORF_53676	YPS128	Cerevisiae	0	9	ordered_chr02	377472	377480	+	0	4_divergent
iORF_54334	YPS128	Cerevisiae	0	131	ordered_chr02	379343	379473	-	3	7_ancest
iORF_54355	YPS128	Cerevisiae	0	33	ordered_chr02	379345	379377	-	0	4_divergent
iORF_54562	YPS128	Cerevisiae	0	18	ordered_chr02	379374	379391	+	0	5_SpeGroup
iORF_54699	YPS128	Cerevisiae	0	15	ordered_chr02	379398	379412	+	0	5_SpeGroup
iORF_54283	YPS128	Cerevisiae	0	12	ordered_chr02	379456	379467	+	0	4_divergent
iORF_54284	YPS128	Cerevisiae	0	42	ordered_chr02	379456	379497	+	0	5_SpeGroup
iORF_54285	YPS128	Cerevisiae	0	9	ordered_chr02	379464	379472	+	0	5_SpeGroup
iORF_54286	YPS128	Cerevisiae	0	58	ordered_chr02	379464	379521	+	0	7_ancest
iORF_54288	YPS128	Cerevisiae	0	92	ordered_chr02	379464	379555	+	1	4_divergent
iORF_54290	YPS128	Cerevisiae	0	61	ordered_chr02	379469	379529	-	0	5_SpeGroup
iORF_54294	YPS128	Cerevisiae	0	41	ordered_chr02	379489	379529	-	0	6_polymorphic
iORF_54301	YPS128	Cerevisiae	0	18	ordered_chr02	379526	379543	-	1	5_SpeGroup
iORF_54313	YPS128	Cerevisiae	0	84	ordered_chr02	379542	379625	+	1	5_SpeGroup
iORF_54314	YPS128	Cerevisiae	0	169	ordered_chr02	379542	379710	+	4	7_ancest
iORF_54316	YPS128	Cerevisiae	0	24	ordered_chr02	379545	379568	-	0	4_divergent
iORF_54318	YPS128	Cerevisiae	0	113	ordered_chr02	379545	379657	-	3	7_ancest
iORF_54319	YPS128	Cerevisiae	0	190	ordered_chr02	379545	379734	-	4	5_SpeGroup
iORF_54323	YPS128	Cerevisiae	0	93	ordered_chr02	379565	379657	-	3	4_divergent
iORF_54330	YPS128	Cerevisiae	0	132	ordered_chr02	379603	379734	-	4	7_ancest
iORF_54349	YPS128	Cerevisiae	0	81	ordered_chr02	379654	379734	-	1	4_divergent
iORF_54351	YPS128	Cerevisiae	0	26	ordered_chr02	379656	379681	+	1	5_SpeGroup
iORF_54352	YPS128	Cerevisiae	0	55	ordered_chr02	379656	379710	+	1	4_divergent
iORF_54357	YPS128	Cerevisiae	0	206	ordered_chr02	379664	379869	+	3	6_polymorphic
iORF_54358	YPS128	Cerevisiae	0	256	ordered_chr02	379664	379919	+	4	6_polymorphic
iORF_54362	YPS128	Cerevisiae	0	266	ordered_chr02	379684	379949	+	3	5_SpeGroup
iORF_54385	YPS128	Cerevisiae	0	44	ordered_chr02	379767	379810	-	1	3_pPar
iORF_54389	YPS128	Cerevisiae	0	151	ordered_chr02	379770	379920	+	2	6_polymorphic
iORF_54390	YPS128	Cerevisiae	0	173	ordered_chr02	379770	379942	+	2	6_polymorphic
iORF_54391	YPS128	Cerevisiae	0	180	ordered_chr02	379770	379949	+	2	7_ancest
iORF_54392	YPS128	Cerevisiae	0	202	ordered_chr02	379770	379971	+	2	5_SpeGroup
iORF_54422	YPS128	Cerevisiae	0	76	ordered_chr02	379835	379910	-	1	5_SpeGroup
iORF_54423	YPS128	Cerevisiae	0	106	ordered_chr02	379835	379940	-	1	5_SpeGroup
iORF_54430	YPS128	Cerevisiae	1	36	ordered_chr02	379839	379874	-	0	4_divergent
iORF_54431	YPS128	Cerevisiae	0	102	ordered_chr02	379839	379940	-	1	5_SpeGroup
iORF_54434	YPS128	Cerevisiae	0	79	ordered_chr02	379841	379919	+	1	5_SpeGroup
iORF_54435	YPS128	Cerevisiae	0	102	ordered_chr02	379841	379942	+	1	6_polymorphic
iORF_54436	YPS128	Cerevisiae	0	109	ordered_chr02	379841	379949	+	1	5_SpeGroup
iORF_54459	YPS128	Cerevisiae	0	31	ordered_chr02	379908	379938	-	1	5_SpeGroup
iORF_54460	YPS128	Cerevisiae	0	12	ordered_chr02	379909	379920	+	0	6_polymorphic
iORF_54558	YPS128	Cerevisiae	1	81	ordered_chr02	379939	380019	+	0	4_divergent
iORF_54559	YPS128	Cerevisiae	0	169	ordered_chr02	379939	380107	+	1	5_SpeGroup
iORF_54603	YPS128	Cerevisiae	0	94	ordered_chr02	380014	380107	+	1	5_SpeGroup
iORF_54660	YPS128	Cerevisiae	0	27	ordered_chr02	380081	380107	+	1	7_ancest
iORF_54661	YPS128	Cerevisiae	0	32	ordered_chr02	380081	380112	+	1	5_SpeGroup
iORF_54669	YPS128	Cerevisiae	0	8	ordered_chr02	380112	380119	+	1	3_pPar
iORF_54674	YPS128	Cerevisiae	0	60	ordered_chr02	380128	380187	+	0	5_SpeGroup
iORF_54692	YPS128	Cerevisiae	1	21	ordered_chr02	380167	380187	+	0	4_divergent
iORF_55756	YPS128	Cerevisiae	0	152	ordered_chr02	382117	382268	+	3	5_SpeGroup
iORF_55757	YPS128	Cerevisiae	0	161	ordered_chr02	382117	382277	+	3	4_divergent
iORF_55793	YPS128	Cerevisiae	1	9	ordered_chr02	382135	382143	+	0	1_conserved
iORF_55291	YPS128	Cerevisiae	0	89	ordered_chr02	382199	382287	+	0	5_SpeGroup
iORF_55416	YPS128	Cerevisiae	0	65	ordered_chr02	382228	382292	-	0	5_SpeGroup
iORF_55453	YPS128	Cerevisiae	0	58	ordered_chr02	382235	382292	-	0	4_divergent
iORF_55454	YPS128	Cerevisiae	0	89	ordered_chr02	382235	382323	-	0	5_SpeGroup
iORF_55606	YPS128	Cerevisiae	1	9	ordered_chr02	382279	382287	+	0	4_divergent
iORF_55611	YPS128	Cerevisiae	0	9	ordered_chr02	382306	382314	+	0	4_divergent
iORF_55612	YPS128	Cerevisiae	0	32	ordered_chr02	382306	382337	+	0	5_SpeGroup
iORF_55617	YPS128	Cerevisiae	0	64	ordered_chr02	382322	382385	+	0	6_polymorphic
iORF_55618	YPS128	Cerevisiae	0	113	ordered_chr02	382322	382434	+	0	6_polymorphic
iORF_55631	YPS128	Cerevisiae	0	32	ordered_chr02	382371	382402	+	0	6_polymorphic
iORF_55633	YPS128	Cerevisiae	0	64	ordered_chr02	382371	382434	+	0	6_polymorphic
iORF_55634	YPS128	Cerevisiae	0	87	ordered_chr02	382371	382457	+	0	5_SpeGroup
iORF_55642	YPS128	Cerevisiae	1	66	ordered_chr02	382392	382457	+	0	4_divergent
iORF_55645	YPS128	Cerevisiae	0	159	ordered_chr02	382400	382558	-	1	5_SpeGroup
iORF_55646	YPS128	Cerevisiae	0	168	ordered_chr02	382400	382567	-	1	5_SpeGroup
iORF_55647	YPS128	Cerevisiae	1	24	ordered_chr02	382417	382440	-	0	1_conserved
iORF_55649	YPS128	Cerevisiae	0	36	ordered_chr02	382437	382472	-	0	4_divergent
iORF_55650	YPS128	Cerevisiae	0	131	ordered_chr02	382437	382567	-	1	5_SpeGroup
iORF_55665	YPS128	Cerevisiae	0	47	ordered_chr02	382544	382590	+	0	3_pPar
iORF_55667	YPS128	Cerevisiae	0	71	ordered_chr02	382557	382627	+	0	3_pPar
iORF_55702	YPS128	Cerevisiae	0	41	ordered_chr02	382574	382614	-	0	7_ancest
iORF_55703	YPS128	Cerevisiae	0	44	ordered_chr02	382574	382617	-	0	4_divergent
iORF_55724	YPS128	Cerevisiae	0	24	ordered_chr02	382587	382610	-	0	3_pPar
iORF_55728	YPS128	Cerevisiae	0	9	ordered_chr02	382590	382598	+	0	3_pPar
iORF_55741	YPS128	Cerevisiae	1	12	ordered_chr02	382622	382633	-	0	1_conserved
iORF_55742	YPS128	Cerevisiae	0	11	ordered_chr02	382624	382634	+	1	4_divergent
iORF_55743	YPS128	Cerevisiae	1	12	ordered_chr02	382624	382635	+	1	4_divergent
iORF_55747	YPS128	Cerevisiae	0	88	ordered_chr02	382632	382719	+	2	5_SpeGroup
iORF_55748	YPS128	Cerevisiae	0	129	ordered_chr02	382632	382760	+	2	7_ancest
iORF_55754	YPS128	Cerevisiae	0	21	ordered_chr02	382643	382663	+	0	4_divergent
iORF_55755	YPS128	Cerevisiae	0	118	ordered_chr02	382643	382760	+	1	5_SpeGroup
iORF_55758	YPS128	Cerevisiae	0	178	ordered_chr02	382656	382833	+	1	6_polymorphic
iORF_55789	YPS128	Cerevisiae	0	63	ordered_chr02	382766	382828	-	0	5_SpeGroup
iORF_55832	YPS128	Cerevisiae	0	42	ordered_chr02	383562	383603	+	0	4_divergent
iORF_55835	YPS128	Cerevisiae	0	79	ordered_chr02	383562	383640	+	0	5_SpeGroup
iORF_55898	YPS128	Cerevisiae	0	51	ordered_chr02	383618	383668	-	0	3_pPar
iORF_55946	YPS128	Cerevisiae	0	67	ordered_chr02	383650	383716	+	0	5_SpeGroup
iORF_55947	YPS128	Cerevisiae	0	85	ordered_chr02	383650	383734	+	0	4_divergent
iORF_55979	YPS128	Cerevisiae	0	201	ordered_chr02	383659	383859	-	4	6_polymorphic
iORF_55824	YPS128	Cerevisiae	0	146	ordered_chr02	383714	383859	-	4	6_polymorphic
iORF_55826	YPS128	Cerevisiae	0	9	ordered_chr02	383743	383751	-	0	6_polymorphic
iORF_55827	YPS128	Cerevisiae	1	117	ordered_chr02	383743	383859	-	4	6_polymorphic
iORF_55828	YPS128	Cerevisiae	1	36	ordered_chr02	383750	383785	+	4	6_polymorphic
iORF_55829	YPS128	Cerevisiae	0	49	ordered_chr02	383750	383798	+	4	6_polymorphic
iORF_55830	YPS128	Cerevisiae	0	59	ordered_chr02	383750	383808	+	4	6_polymorphic
iORF_55831	YPS128	Cerevisiae	0	100	ordered_chr02	383760	383859	-	4	6_polymorphic
iORF_55837	YPS128	Cerevisiae	0	41	ordered_chr02	383856	383896	-	1	5_SpeGroup
iORF_55846	YPS128	Cerevisiae	0	14	ordered_chr02	383883	383896	-	1	6_polymorphic
iORF_55862	YPS128	Cerevisiae	0	63	ordered_chr02	383943	384005	-	3	4_divergent
iORF_56454	YPS128	Cerevisiae	0	43	ordered_chr02	384681	384723	-	2	4_divergent
iORF_55980	YPS128	Cerevisiae	0	94	ordered_chr02	384685	384778	-	3	5_SpeGroup
iORF_56292	YPS128	Cerevisiae	0	32	ordered_chr02	384708	384739	+	1	3_pPar
iORF_56441	YPS128	Cerevisiae	1	42	ordered_chr02	384737	384778	-	1	4_divergent
iORF_56642	YPS128	Cerevisiae	0	19	ordered_chr02	384760	384778	-	0	5_SpeGroup
iORF_56040	YPS128	Cerevisiae	1	51	ordered_chr02	384831	384881	-	0	1_conserved
iORF_56056	YPS128	Cerevisiae	0	63	ordered_chr02	384839	384901	+	0	3_pPar
iORF_56076	YPS128	Cerevisiae	1	18	ordered_chr02	384857	384874	-	0	1_conserved
iORF_56098	YPS128	Cerevisiae	1	27	ordered_chr02	384878	384904	-	0	1_conserved
iORF_56279	YPS128	Cerevisiae	0	15	ordered_chr02	384985	384999	+	0	5_SpeGroup
iORF_56284	YPS128	Cerevisiae	0	32	ordered_chr02	384996	385027	+	0	3_pPar
iORF_56300	YPS128	Cerevisiae	0	145	ordered_chr02	385042	385186	+	22	5_SpeGroup
iORF_56301	YPS128	Cerevisiae	0	308	ordered_chr02	385042	385349	+	29	5_SpeGroup
iORF_56316	YPS128	Cerevisiae	0	45	ordered_chr02	385088	385132	-	4	5_SpeGroup
iORF_56319	YPS128	Cerevisiae	0	44	ordered_chr02	385089	385132	-	4	4_divergent
iORF_56375	YPS128	Cerevisiae	0	15	ordered_chr02	385129	385143	-	0	5_SpeGroup
iORF_56401	YPS128	Cerevisiae	0	18	ordered_chr02	385193	385210	-	0	4_divergent
iORF_56406	YPS128	Cerevisiae	0	42	ordered_chr02	385200	385241	-	0	3_pPar
iORF_56420	YPS128	Cerevisiae	0	89	ordered_chr02	385261	385349	+	7	5_SpeGroup
iORF_56468	YPS128	Cerevisiae	0	38	ordered_chr02	385301	385338	+	1	3_pPar
iORF_56476	YPS128	Cerevisiae	0	196	ordered_chr02	385305	385500	-	1	5_SpeGroup
iORF_56502	YPS128	Cerevisiae	0	121	ordered_chr02	385327	385447	-	0	4_divergent
iORF_56557	YPS128	Cerevisiae	0	15	ordered_chr02	385396	385410	+	0	4_divergent
iORF_56566	YPS128	Cerevisiae	1	30	ordered_chr02	385411	385440	+	0	1_conserved
iORF_56569	YPS128	Cerevisiae	0	18	ordered_chr02	385427	385444	+	0	5_SpeGroup
iORF_56570	YPS128	Cerevisiae	1	57	ordered_chr02	385427	385483	+	1	4_divergent
iORF_56572	YPS128	Cerevisiae	0	51	ordered_chr02	385441	385491	+	1	5_SpeGroup
iORF_56587	YPS128	Cerevisiae	0	39	ordered_chr02	385449	385487	-	1	5_SpeGroup
iORF_56595	YPS128	Cerevisiae	0	27	ordered_chr02	385461	385487	-	1	4_divergent
iORF_56614	YPS128	Cerevisiae	0	21	ordered_chr02	385480	385500	-	0	4_divergent
iORF_56644	YPS128	Cerevisiae	0	10	ordered_chr02	385521	385530	-	0	3_pPar
iORF_57365	YPS128	Cerevisiae	1	39	ordered_chr02	389612	389650	+	0	4_divergent
iORF_57366	YPS128	Cerevisiae	0	46	ordered_chr02	389612	389657	+	0	4_divergent
iORF_57674	YPS128	Cerevisiae	0	17	ordered_chr02	389688	389704	-	0	5_SpeGroup
iORF_57377	YPS128	Cerevisiae	0	9	ordered_chr02	389854	389862	+	0	5_SpeGroup
iORF_57378	YPS128	Cerevisiae	0	9	ordered_chr02	389869	389877	+	0	3_pPar
iORF_57826	YPS128	Cerevisiae	0	233	ordered_chr02	393327	393559	-	10	5_SpeGroup
iORF_57832	YPS128	Cerevisiae	0	218	ordered_chr02	393342	393559	-	10	6_polymorphic
iORF_57876	YPS128	Cerevisiae	0	161	ordered_chr02	393439	393599	-	1	6_polymorphic
iORF_57879	YPS128	Cerevisiae	0	47	ordered_chr02	393442	393488	+	1	6_polymorphic
iORF_57880	YPS128	Cerevisiae	0	252	ordered_chr02	393442	393693	+	1	6_polymorphic
iORF_57882	YPS128	Cerevisiae	0	151	ordered_chr02	393449	393599	-	1	6_polymorphic
iORF_57883	YPS128	Cerevisiae	0	257	ordered_chr02	393449	393705	-	1	5_SpeGroup
iORF_57962	YPS128	Cerevisiae	0	136	ordered_chr02	393558	393693	+	0	5_SpeGroup
iORF_57974	YPS128	Cerevisiae	0	110	ordered_chr02	393596	393705	-	0	5_SpeGroup
iORF_57983	YPS128	Cerevisiae	1	66	ordered_chr02	393640	393705	-	0	4_divergent
iORF_57994	YPS128	Cerevisiae	0	49	ordered_chr02	393659	393707	+	0	5_SpeGroup
iORF_57995	YPS128	Cerevisiae	0	93	ordered_chr02	393659	393751	+	0	4_divergent
iORF_57996	YPS128	Cerevisiae	1	9	ordered_chr02	393677	393685	-	0	1_conserved
iORF_58645	YPS128	Cerevisiae	0	15	ordered_chr02	396064	396078	-	0	6_polymorphic
iORF_58659	YPS128	Cerevisiae	0	12	ordered_chr02	396082	396093	-	0	3_pPar
iORF_58673	YPS128	Cerevisiae	0	44	ordered_chr02	396112	396155	-	3	5_SpeGroup
iORF_58675	YPS128	Cerevisiae	0	223	ordered_chr02	396112	396334	-	3	7_ancest
iORF_58778	YPS128	Cerevisiae	0	139	ordered_chr02	396139	396277	+	3	4_divergent
iORF_58779	YPS128	Cerevisiae	0	188	ordered_chr02	396139	396326	+	3	5_SpeGroup
iORF_58798	YPS128	Cerevisiae	0	85	ordered_chr02	396152	396236	-	0	4_divergent
iORF_58801	YPS128	Cerevisiae	0	82	ordered_chr02	396155	396236	-	0	5_SpeGroup
iORF_58804	YPS128	Cerevisiae	0	97	ordered_chr02	396159	396255	-	0	5_SpeGroup
iORF_58805	YPS128	Cerevisiae	0	176	ordered_chr02	396159	396334	-	0	5_SpeGroup
iORF_58812	YPS128	Cerevisiae	0	169	ordered_chr02	396166	396334	-	0	5_SpeGroup
iORF_58830	YPS128	Cerevisiae	0	64	ordered_chr02	396198	396261	+	0	5_SpeGroup
iORF_58832	YPS128	Cerevisiae	0	197	ordered_chr02	396198	396394	+	0	5_SpeGroup
iORF_58833	YPS128	Cerevisiae	0	282	ordered_chr02	396198	396479	+	1	5_SpeGroup
iORF_58834	YPS128	Cerevisiae	0	289	ordered_chr02	396198	396486	+	1	7_ancest
iORF_58839	YPS128	Cerevisiae	0	74	ordered_chr02	396203	396276	+	0	5_SpeGroup
iORF_58840	YPS128	Cerevisiae	0	85	ordered_chr02	396203	396287	+	0	7_ancest
iORF_58844	YPS128	Cerevisiae	1	63	ordered_chr02	396272	396334	-	0	4_divergent
iORF_59079	YPS128	Cerevisiae	0	36	ordered_chr02	396432	396467	-	0	4_divergent
iORF_59083	YPS128	Cerevisiae	0	78	ordered_chr02	396432	396509	-	1	5_SpeGroup
iORF_59099	YPS128	Cerevisiae	0	53	ordered_chr02	396434	396486	+	1	4_divergent
iORF_59100	YPS128	Cerevisiae	0	136	ordered_chr02	396434	396569	+	2	5_SpeGroup
iORF_59111	YPS128	Cerevisiae	0	62	ordered_chr02	396448	396509	-	1	4_divergent
iORF_59283	YPS128	Cerevisiae	0	47	ordered_chr02	396517	396563	-	0	4_divergent
iORF_59463	YPS128	Cerevisiae	1	12	ordered_chr02	396552	396563	-	0	4_divergent
iORF_59574	YPS128	Cerevisiae	1	33	ordered_chr02	396618	396650	-	1	4_divergent
iORF_59603	YPS128	Cerevisiae	0	9	ordered_chr02	396728	396736	-	0	3_pPar
iORF_59712	YPS128	Cerevisiae	0	164	ordered_chr02	398388	398551	-	3	6_polymorphic
iORF_59713	YPS128	Cerevisiae	0	36	ordered_chr02	398388	398423	-	3	6_polymorphic
iORF_59714	YPS128	Cerevisiae	1	66	ordered_chr02	398388	398453	-	3	6_polymorphic
iORF_60057	YPS128	Cerevisiae	0	52	ordered_chr02	398408	398459	+	0	6_polymorphic
iORF_60058	YPS128	Cerevisiae	1	69	ordered_chr02	398408	398476	+	0	6_polymorphic
iORF_60060	YPS128	Cerevisiae	0	32	ordered_chr02	398408	398439	+	0	6_polymorphic
iORF_60083	YPS128	Cerevisiae	0	37	ordered_chr02	398417	398453	-	0	6_polymorphic
iORF_60101	YPS128	Cerevisiae	0	118	ordered_chr02	398434	398551	-	0	6_polymorphic
iORF_60102	YPS128	Cerevisiae	1	24	ordered_chr02	398436	398459	+	0	6_polymorphic
iORF_60178	YPS128	Cerevisiae	1	99	ordered_chr02	398453	398551	-	0	4_divergent
iORF_59835	YPS128	Cerevisiae	0	33	ordered_chr02	398770	398802	-	0	4_divergent
iORF_59955	YPS128	Cerevisiae	0	27	ordered_chr02	398816	398842	-	0	5_SpeGroup
iORF_59961	YPS128	Cerevisiae	0	18	ordered_chr02	398825	398842	-	0	5_SpeGroup
iORF_59963	YPS128	Cerevisiae	0	61	ordered_chr02	398825	398885	-	0	5_SpeGroup
iORF_60070	YPS128	Cerevisiae	0	34	ordered_chr02	398918	398951	-	1	5_SpeGroup
iORF_60386	YPS128	Cerevisiae	0	15	ordered_chr02	401942	401956	-	0	6_polymorphic
iORF_60486	YPS128	Cerevisiae	0	12	ordered_chr02	401945	401956	-	0	6_polymorphic
iORF_60603	YPS128	Cerevisiae	0	75	ordered_chr02	401949	402023	+	2	5_SpeGroup
iORF_60617	YPS128	Cerevisiae	0	161	ordered_chr02	401949	402109	+	2	4_divergent
iORF_60677	YPS128	Cerevisiae	0	78	ordered_chr02	401957	402034	-	2	6_polymorphic
iORF_60211	YPS128	Cerevisiae	0	30	ordered_chr02	402057	402086	+	0	3_pPar
iORF_60214	YPS128	Cerevisiae	0	63	ordered_chr02	402083	402145	-	0	3_pPar
iORF_60215	YPS128	Cerevisiae	1	15	ordered_chr02	402095	402109	+	0	4_divergent
iORF_60236	YPS128	Cerevisiae	0	39	ordered_chr02	402127	402165	-	0	5_SpeGroup
iORF_60239	YPS128	Cerevisiae	0	36	ordered_chr02	402130	402165	-	0	4_divergent
iORF_60245	YPS128	Cerevisiae	0	49	ordered_chr02	402165	402213	-	0	4_divergent
iORF_60246	YPS128	Cerevisiae	0	13	ordered_chr02	402212	402224	+	0	4_divergent
iORF_61140	YPS128	Cerevisiae	0	75	ordered_chr02	404547	404621	-	3	6_polymorphic
iORF_61481	YPS128	Cerevisiae	0	92	ordered_chr02	404575	404666	-	1	6_polymorphic
iORF_61482	YPS128	Cerevisiae	0	95	ordered_chr02	404575	404669	-	10	6_polymorphic
iORF_61517	YPS128	Cerevisiae	0	74	ordered_chr02	404582	404655	-	1	4_divergent
iORF_61518	YPS128	Cerevisiae	1	21	ordered_chr02	404582	404602	-	0	4_divergent
iORF_61005	YPS128	Cerevisiae	0	41	ordered_chr02	404615	404655	-	1	5_SpeGroup
iORF_61013	YPS128	Cerevisiae	0	15	ordered_chr02	404620	404634	+	0	3_pPar
iORF_61052	YPS128	Cerevisiae	0	17	ordered_chr02	404671	404687	-	1	5_SpeGroup
iORF_61053	YPS128	Cerevisiae	0	8	ordered_chr02	404680	404687	-	1	5_SpeGroup
iORF_61055	YPS128	Cerevisiae	0	9	ordered_chr02	404686	404694	+	1	4_divergent
iORF_61056	YPS128	Cerevisiae	0	46	ordered_chr02	404686	404731	+	3	5_SpeGroup
iORF_61082	YPS128	Cerevisiae	0	29	ordered_chr02	404753	404781	-	1	4_divergent
iORF_61083	YPS128	Cerevisiae	0	71	ordered_chr02	404753	404823	-	1	5_SpeGroup
iORF_61113	YPS128	Cerevisiae	0	30	ordered_chr02	404834	404863	-	0	5_SpeGroup
iORF_61118	YPS128	Cerevisiae	0	24	ordered_chr02	404837	404860	+	0	6_polymorphic
iORF_61824	YPS128	Cerevisiae	0	21	ordered_chr02	408891	408911	+	0	7_ancest
iORF_61826	YPS128	Cerevisiae	0	54	ordered_chr02	408891	408944	+	0	4_divergent
iORF_62106	YPS128	Cerevisiae	0	38	ordered_chr02	408949	408986	+	1	5_SpeGroup
iORF_62162	YPS128	Cerevisiae	0	102	ordered_chr02	408960	409061	-	3	5_SpeGroup
iORF_61732	YPS128	Cerevisiae	0	58	ordered_chr02	408990	409047	+	2	3_pPar
iORF_61745	YPS128	Cerevisiae	0	61	ordered_chr02	409005	409065	-	2	3_pPar
iORF_61750	YPS128	Cerevisiae	0	29	ordered_chr02	409012	409040	+	1	3_pPar
iORF_61766	YPS128	Cerevisiae	0	18	ordered_chr02	409044	409061	-	0	4_divergent
iORF_61814	YPS128	Cerevisiae	0	33	ordered_chr02	409094	409126	-	0	5_SpeGroup
iORF_61815	YPS128	Cerevisiae	0	51	ordered_chr02	409094	409144	-	0	4_divergent
iORF_61834	YPS128	Cerevisiae	0	15	ordered_chr02	409123	409137	-	0	3_pPar
iORF_61854	YPS128	Cerevisiae	0	12	ordered_chr02	409171	409182	-	0	3_pPar
iORF_61857	YPS128	Cerevisiae	0	58	ordered_chr02	409226	409283	+	2	6_polymorphic
iORF_61873	YPS128	Cerevisiae	0	9	ordered_chr02	409286	409294	-	0	3_pPar
iORF_61777	YPS128	Cerevisiae	0	101	ordered_chr02	409709	409809	+	0	6_polymorphic
iORF_61778	YPS128	Cerevisiae	0	121	ordered_chr02	409709	409829	+	0	5_SpeGroup
iORF_61779	YPS128	Cerevisiae	0	146	ordered_chr02	409709	409854	+	0	6_polymorphic
iORF_61785	YPS128	Cerevisiae	0	24	ordered_chr02	409769	409792	-	0	5_SpeGroup
iORF_61786	YPS128	Cerevisiae	0	30	ordered_chr02	409779	409808	+	0	5_SpeGroup
iORF_61787	YPS128	Cerevisiae	0	31	ordered_chr02	409779	409809	+	0	6_polymorphic
iORF_61788	YPS128	Cerevisiae	0	51	ordered_chr02	409779	409829	+	0	6_polymorphic
iORF_61789	YPS128	Cerevisiae	0	65	ordered_chr02	409779	409843	+	0	5_SpeGroup
iORF_61791	YPS128	Cerevisiae	0	44	ordered_chr02	409789	409832	-	0	5_SpeGroup
iORF_61792	YPS128	Cerevisiae	0	95	ordered_chr02	409789	409883	-	0	5_SpeGroup
iORF_61793	YPS128	Cerevisiae	0	12	ordered_chr02	409794	409805	-	0	3_pPar
iORF_61796	YPS128	Cerevisiae	0	28	ordered_chr02	409805	409832	-	0	5_SpeGroup
iORF_61799	YPS128	Cerevisiae	0	52	ordered_chr02	409812	409863	-	0	5_SpeGroup
iORF_61800	YPS128	Cerevisiae	0	22	ordered_chr02	409822	409843	+	0	5_SpeGroup
iORF_61802	YPS128	Cerevisiae	0	12	ordered_chr02	409843	409854	+	0	6_polymorphic
iORF_61808	YPS128	Cerevisiae	0	67	ordered_chr02	409867	409933	-	0	3_pPar
iORF_61809	YPS128	Cerevisiae	0	80	ordered_chr02	409869	409948	+	2	3_pPar
iORF_61810	YPS128	Cerevisiae	0	43	ordered_chr02	409874	409916	-	0	3_pPar
iORF_61812	YPS128	Cerevisiae	0	37	ordered_chr02	409882	409918	+	0	3_pPar
iORF_61816	YPS128	Cerevisiae	1	21	ordered_chr02	409951	409971	+	0	1_conserved
iORF_61819	YPS128	Cerevisiae	0	159	ordered_chr02	410032	410190	+	2	5_SpeGroup
iORF_61820	YPS128	Cerevisiae	0	163	ordered_chr02	410032	410194	+	2	5_SpeGroup
iORF_61821	YPS128	Cerevisiae	1	105	ordered_chr02	410058	410162	-	0	1_conserved
iORF_61822	YPS128	Cerevisiae	0	57	ordered_chr02	410072	410128	-	0	3_pPar
iORF_61830	YPS128	Cerevisiae	0	28	ordered_chr02	410163	410190	+	2	5_SpeGroup
iORF_61831	YPS128	Cerevisiae	0	32	ordered_chr02	410163	410194	+	2	5_SpeGroup
iORF_62466	YPS128	Cerevisiae	0	73	ordered_chr02	410767	410839	+	0	5_SpeGroup
iORF_62467	YPS128	Cerevisiae	0	88	ordered_chr02	410767	410854	+	4	6_polymorphic
iORF_62468	YPS128	Cerevisiae	0	101	ordered_chr02	410767	410867	+	4	6_polymorphic
iORF_62682	YPS128	Cerevisiae	0	34	ordered_chr02	411074	411107	-	2	5_SpeGroup
iORF_62683	YPS128	Cerevisiae	0	82	ordered_chr02	411074	411155	-	3	5_SpeGroup
iORF_62684	YPS128	Cerevisiae	0	343	ordered_chr02	411074	411416	-	5	5_SpeGroup
iORF_62687	YPS128	Cerevisiae	0	29	ordered_chr02	411100	411128	+	1	5_SpeGroup
iORF_62713	YPS128	Cerevisiae	0	28	ordered_chr02	411125	411152	+	0	3_pPar
iORF_62721	YPS128	Cerevisiae	0	131	ordered_chr02	411141	411271	-	0	5_SpeGroup
iORF_62731	YPS128	Cerevisiae	0	87	ordered_chr02	411185	411271	-	0	5_SpeGroup
iORF_62740	YPS128	Cerevisiae	0	94	ordered_chr02	411236	411329	-	1	5_SpeGroup
iORF_62741	YPS128	Cerevisiae	0	167	ordered_chr02	411250	411416	-	2	6_polymorphic
iORF_62742	YPS128	Cerevisiae	1	24	ordered_chr02	411256	411279	+	0	1_conserved
iORF_62744	YPS128	Cerevisiae	0	30	ordered_chr02	411287	411316	+	1	3_pPar
iORF_62759	YPS128	Cerevisiae	0	29	ordered_chr02	411366	411394	+	1	5_SpeGroup
iORF_62760	YPS128	Cerevisiae	0	78	ordered_chr02	411366	411443	+	1	4_divergent
iORF_62762	YPS128	Cerevisiae	1	24	ordered_chr02	411371	411394	+	1	4_divergent
iORF_62763	YPS128	Cerevisiae	0	84	ordered_chr02	411371	411454	+	1	5_SpeGroup
iORF_62764	YPS128	Cerevisiae	0	41	ordered_chr02	411376	411416	-	1	5_SpeGroup
iORF_62765	YPS128	Cerevisiae	0	21	ordered_chr02	411398	411418	+	0	4_divergent
iORF_62766	YPS128	Cerevisiae	1	42	ordered_chr02	411398	411439	+	0	4_divergent
iORF_62769	YPS128	Cerevisiae	0	182	ordered_chr02	411413	411594	-	0	6_polymorphic
iORF_62770	YPS128	Cerevisiae	0	227	ordered_chr02	411413	411639	-	0	5_SpeGroup
iORF_62771	YPS128	Cerevisiae	0	36	ordered_chr02	411413	411448	-	0	7_ancest
iORF_62772	YPS128	Cerevisiae	0	40	ordered_chr02	411415	411454	+	0	5_SpeGroup
iORF_62773	YPS128	Cerevisiae	1	48	ordered_chr02	411415	411462	+	0	4_divergent
iORF_62774	YPS128	Cerevisiae	0	16	ordered_chr02	411433	411448	-	0	4_divergent
iORF_62784	YPS128	Cerevisiae	0	90	ordered_chr02	411507	411596	+	0	5_SpeGroup
iORF_62785	YPS128	Cerevisiae	0	113	ordered_chr02	411507	411619	+	0	5_SpeGroup
iORF_62790	YPS128	Cerevisiae	0	60	ordered_chr02	411535	411594	-	0	6_polymorphic
iORF_62791	YPS128	Cerevisiae	0	105	ordered_chr02	411535	411639	-	0	6_polymorphic
iORF_62792	YPS128	Cerevisiae	0	47	ordered_chr02	411548	411594	-	0	5_SpeGroup
iORF_62793	YPS128	Cerevisiae	0	47	ordered_chr02	411550	411596	+	0	5_SpeGroup
iORF_62794	YPS128	Cerevisiae	0	70	ordered_chr02	411550	411619	+	0	6_polymorphic
iORF_62795	YPS128	Cerevisiae	0	117	ordered_chr02	411550	411666	+	1	5_SpeGroup
iORF_62796	YPS128	Cerevisiae	0	223	ordered_chr02	411550	411772	+	2	6_polymorphic
iORF_62797	YPS128	Cerevisiae	0	86	ordered_chr02	411554	411639	-	0	6_polymorphic
iORF_62799	YPS128	Cerevisiae	0	141	ordered_chr02	411569	411709	-	1	5_SpeGroup
iORF_62800	YPS128	Cerevisiae	0	49	ordered_chr02	411571	411619	+	0	6_polymorphic
iORF_62801	YPS128	Cerevisiae	0	96	ordered_chr02	411571	411666	+	1	5_SpeGroup
iORF_62806	YPS128	Cerevisiae	0	55	ordered_chr02	411585	411639	-	0	6_polymorphic
iORF_62807	YPS128	Cerevisiae	0	9	ordered_chr02	411586	411594	-	0	5_SpeGroup
iORF_62366	YPS128	Cerevisiae	0	49	ordered_chr02	411591	411639	-	0	6_polymorphic
iORF_62367	YPS128	Cerevisiae	0	69	ordered_chr02	411641	411709	-	1	5_SpeGroup
iORF_62372	YPS128	Cerevisiae	0	9	ordered_chr02	411697	411705	-	0	5_SpeGroup
iORF_62374	YPS128	Cerevisiae	0	69	ordered_chr02	411704	411772	+	1	6_polymorphic
iORF_62386	YPS128	Cerevisiae	0	77	ordered_chr02	411735	411811	-	0	7_ancest
iORF_62387	YPS128	Cerevisiae	0	95	ordered_chr02	411735	411829	-	0	5_SpeGroup
iORF_62388	YPS128	Cerevisiae	0	16	ordered_chr02	411755	411770	-	0	5_SpeGroup
iORF_62389	YPS128	Cerevisiae	0	57	ordered_chr02	411755	411811	-	0	5_SpeGroup
iORF_62394	YPS128	Cerevisiae	0	163	ordered_chr02	411772	411934	+	1	6_polymorphic
iORF_62395	YPS128	Cerevisiae	0	28	ordered_chr02	411786	411813	+	0	4_divergent
iORF_62399	YPS128	Cerevisiae	0	47	ordered_chr02	411810	411856	-	1	5_SpeGroup
iORF_62401	YPS128	Cerevisiae	0	56	ordered_chr02	411825	411880	+	1	5_SpeGroup
iORF_62402	YPS128	Cerevisiae	0	110	ordered_chr02	411825	411934	+	1	6_polymorphic
iORF_62403	YPS128	Cerevisiae	0	147	ordered_chr02	411825	411971	+	1	7_ancest
iORF_62410	YPS128	Cerevisiae	0	34	ordered_chr02	411857	411890	+	0	5_SpeGroup
iORF_62423	YPS128	Cerevisiae	0	48	ordered_chr02	411919	411966	+	0	6_polymorphic
iORF_62427	YPS128	Cerevisiae	0	36	ordered_chr02	411931	411966	+	0	5_SpeGroup
iORF_62430	YPS128	Cerevisiae	0	23	ordered_chr02	411968	411990	-	1	4_divergent
iORF_62436	YPS128	Cerevisiae	0	25	ordered_chr02	412019	412043	-	2	5_SpeGroup
iORF_62440	YPS128	Cerevisiae	0	36	ordered_chr02	412047	412082	-	0	6_polymorphic
iORF_62442	YPS128	Cerevisiae	1	21	ordered_chr02	412060	412080	-	0	6_polymorphic
iORF_62443	YPS128	Cerevisiae	0	139	ordered_chr02	412060	412198	-	1	5_SpeGroup
iORF_62452	YPS128	Cerevisiae	0	168	ordered_chr02	412096	412263	+	2	5_SpeGroup
iORF_62453	YPS128	Cerevisiae	0	71	ordered_chr02	412100	412170	+	0	5_SpeGroup
iORF_62454	YPS128	Cerevisiae	0	103	ordered_chr02	412100	412202	+	1	4_divergent
iORF_62457	YPS128	Cerevisiae	0	117	ordered_chr02	412136	412252	-	2	3_pPar
iORF_62458	YPS128	Cerevisiae	0	126	ordered_chr02	412138	412263	+	2	4_divergent
iORF_62462	YPS128	Cerevisiae	0	32	ordered_chr02	412167	412198	-	1	4_divergent
iORF_62471	YPS128	Cerevisiae	0	44	ordered_chr02	412240	412283	-	1	3_pPar
iORF_62474	YPS128	Cerevisiae	1	39	ordered_chr02	412270	412308	-	0	1_conserved
iORF_62476	YPS128	Cerevisiae	0	201	ordered_chr02	412280	412480	-	0	3_pPar
iORF_62478	YPS128	Cerevisiae	1	126	ordered_chr02	412348	412473	+	0	1_conserved
iORF_62479	YPS128	Cerevisiae	0	81	ordered_chr02	412374	412454	-	0	6_polymorphic
iORF_62480	YPS128	Cerevisiae	0	78	ordered_chr02	412377	412454	-	0	6_polymorphic
iORF_62482	YPS128	Cerevisiae	1	12	ordered_chr02	412449	412460	+	0	1_conserved
iORF_62484	YPS128	Cerevisiae	0	12	ordered_chr02	412480	412491	-	0	4_divergent
iORF_62485	YPS128	Cerevisiae	1	45	ordered_chr02	412480	412524	-	0	4_divergent
iORF_62487	YPS128	Cerevisiae	1	69	ordered_chr02	412490	412558	+	0	1_conserved
iORF_62489	YPS128	Cerevisiae	0	81	ordered_chr02	412541	412621	-	0	5_SpeGroup
iORF_62494	YPS128	Cerevisiae	0	15	ordered_chr02	412644	412658	+	3	4_divergent
iORF_62495	YPS128	Cerevisiae	0	27	ordered_chr02	412644	412670	+	3	5_SpeGroup
iORF_62497	YPS128	Cerevisiae	0	15	ordered_chr02	412677	412691	-	0	3_pPar
iORF_63149	YPS128	Cerevisiae	0	258	ordered_chr02	414245	414502	+	44	5_SpeGroup
iORF_63150	YPS128	Cerevisiae	0	299	ordered_chr02	414245	414543	+	46	5_SpeGroup
iORF_63896	YPS128	Cerevisiae	0	14	ordered_chr02	414291	414304	-	1	6_polymorphic
iORF_62814	YPS128	Cerevisiae	0	12	ordered_chr02	414304	414315	-	0	5_SpeGroup
iORF_62895	YPS128	Cerevisiae	0	65	ordered_chr02	414380	414444	-	1	4_divergent
iORF_63005	YPS128	Cerevisiae	0	191	ordered_chr02	414402	414592	-	24	6_polymorphic
iORF_63006	YPS128	Cerevisiae	0	191	ordered_chr02	414402	414592	-	27	6_polymorphic
iORF_63087	YPS128	Cerevisiae	1	60	ordered_chr02	414443	414502	+	1	4_divergent
iORF_63093	YPS128	Cerevisiae	0	130	ordered_chr02	414463	414592	-	20	5_SpeGroup
iORF_63094	YPS128	Cerevisiae	0	130	ordered_chr02	414463	414592	-	23	5_SpeGroup
iORF_63098	YPS128	Cerevisiae	0	48	ordered_chr02	414466	414513	+	1	5_SpeGroup
iORF_63099	YPS128	Cerevisiae	0	78	ordered_chr02	414466	414543	+	3	6_polymorphic
iORF_63130	YPS128	Cerevisiae	0	65	ordered_chr02	414520	414584	+	1	3_pPar
iORF_64012	YPS128	Cerevisiae	0	96	ordered_chr02	417577	417672	+	1	6_polymorphic
iORF_64013	YPS128	Cerevisiae	0	161	ordered_chr02	417577	417737	+	1	6_polymorphic
iORF_64023	YPS128	Cerevisiae	1	51	ordered_chr02	417577	417627	+	1	4_divergent
iORF_64155	YPS128	Cerevisiae	0	12	ordered_chr02	417620	417631	-	0	6_polymorphic
iORF_64189	YPS128	Cerevisiae	0	108	ordered_chr02	417630	417737	+	0	6_polymorphic
iORF_64190	YPS128	Cerevisiae	0	111	ordered_chr02	417630	417740	+	0	5_SpeGroup
iORF_63948	YPS128	Cerevisiae	1	24	ordered_chr02	417665	417688	-	0	4_divergent
iORF_63958	YPS128	Cerevisiae	0	39	ordered_chr02	417689	417727	+	0	3_pPar
iORF_63997	YPS128	Cerevisiae	1	21	ordered_chr02	417730	417750	+	0	1_conserved
iORF_64003	YPS128	Cerevisiae	0	43	ordered_chr02	419116	419158	-	0	3_pPar
iORF_64004	YPS128	Cerevisiae	0	32	ordered_chr02	419162	419193	+	4	4_divergent
iORF_64005	YPS128	Cerevisiae	0	124	ordered_chr02	419162	419285	+	4	5_SpeGroup
iORF_64007	YPS128	Cerevisiae	0	18	ordered_chr02	419218	419235	+	0	6_polymorphic
iORF_64008	YPS128	Cerevisiae	0	40	ordered_chr02	419218	419257	+	0	6_polymorphic
iORF_64010	YPS128	Cerevisiae	0	94	ordered_chr02	419218	419311	+	0	5_SpeGroup
iORF_64017	YPS128	Cerevisiae	0	123	ordered_chr02	419305	419427	-	3	5_SpeGroup
iORF_64018	YPS128	Cerevisiae	0	114	ordered_chr02	419316	419429	+	3	5_SpeGroup
iORF_64019	YPS128	Cerevisiae	0	152	ordered_chr02	419316	419467	+	3	5_SpeGroup
iORF_64020	YPS128	Cerevisiae	0	168	ordered_chr02	419316	419483	+	7	5_SpeGroup
iORF_64021	YPS128	Cerevisiae	0	185	ordered_chr02	419316	419500	+	8	7_ancest
iORF_64022	YPS128	Cerevisiae	0	66	ordered_chr02	419321	419386	+	2	5_SpeGroup
iORF_64024	YPS128	Cerevisiae	0	85	ordered_chr02	419343	419427	-	3	4_divergent
iORF_64030	YPS128	Cerevisiae	0	54	ordered_chr02	419407	419460	-	1	6_polymorphic
iORF_64045	YPS128	Cerevisiae	0	8	ordered_chr02	419464	419471	+	1	6_polymorphic
iORF_64048	YPS128	Cerevisiae	0	40	ordered_chr02	419483	419522	-	0	3_pPar
iORF_64055	YPS128	Cerevisiae	0	12	ordered_chr02	419501	419512	+	0	3_pPar
iORF_64057	YPS128	Cerevisiae	0	68	ordered_chr02	419509	419576	+	1	3_pPar
iORF_64066	YPS128	Cerevisiae	0	50	ordered_chr02	419517	419566	+	1	3_pPar
iORF_64067	YPS128	Cerevisiae	0	23	ordered_chr02	419542	419564	-	1	6_polymorphic
iORF_64094	YPS128	Cerevisiae	0	46	ordered_chr02	419663	419708	+	0	3_pPar
iORF_64096	YPS128	Cerevisiae	0	21	ordered_chr02	419684	419704	-	0	6_polymorphic
iORF_64102	YPS128	Cerevisiae	0	33	ordered_chr02	419710	419742	+	0	4_divergent
iORF_64103	YPS128	Cerevisiae	0	75	ordered_chr02	419710	419784	+	0	5_SpeGroup
iORF_64106	YPS128	Cerevisiae	0	9	ordered_chr02	419720	419728	+	0	5_SpeGroup
iORF_64107	YPS128	Cerevisiae	0	23	ordered_chr02	419720	419742	+	0	5_SpeGroup
iORF_64108	YPS128	Cerevisiae	0	31	ordered_chr02	419720	419750	+	0	5_SpeGroup
iORF_64112	YPS128	Cerevisiae	0	61	ordered_chr02	419739	419799	-	0	6_polymorphic
iORF_64115	YPS128	Cerevisiae	0	33	ordered_chr02	419767	419799	-	0	6_polymorphic
iORF_65103	YPS128	Cerevisiae	0	128	ordered_chr02	420743	420870	-	4	6_polymorphic
iORF_65416	YPS128	Cerevisiae	0	49	ordered_chr02	420743	420791	-	0	6_polymorphic
iORF_65638	YPS128	Cerevisiae	0	131	ordered_chr02	420745	420875	+	4	6_polymorphic
iORF_65640	YPS128	Cerevisiae	0	142	ordered_chr02	420745	420886	+	4	6_polymorphic
iORF_65646	YPS128	Cerevisiae	0	55	ordered_chr02	420745	420799	+	0	4_divergent
iORF_65670	YPS128	Cerevisiae	0	53	ordered_chr02	420818	420870	-	4	6_polymorphic
iORF_64922	YPS128	Cerevisiae	0	89	ordered_chr02	420893	420981	-	2	4_divergent
iORF_64985	YPS128	Cerevisiae	0	34	ordered_chr02	420948	420981	-	0	5_SpeGroup
iORF_65082	YPS128	Cerevisiae	0	28	ordered_chr02	421080	421107	-	0	5_SpeGroup
iORF_65746	YPS128	Cerevisiae	0	73	ordered_chr02	421522	421594	-	2	5_SpeGroup
iORF_64858	YPS128	Cerevisiae	0	40	ordered_chr02	421540	421579	+	2	5_SpeGroup
iORF_64860	YPS128	Cerevisiae	0	112	ordered_chr02	421540	421651	+	2	4_divergent
iORF_64862	YPS128	Cerevisiae	0	15	ordered_chr02	421580	421594	-	0	5_SpeGroup
iORF_64863	YPS128	Cerevisiae	1	9	ordered_chr02	421586	421594	-	0	6_polymorphic
iORF_64867	YPS128	Cerevisiae	0	58	ordered_chr02	421601	421658	-	2	3_pPar
iORF_64872	YPS128	Cerevisiae	0	27	ordered_chr02	421662	421688	+	0	5_SpeGroup
iORF_64873	YPS128	Cerevisiae	0	35	ordered_chr02	421662	421696	+	1	5_SpeGroup
iORF_64876	YPS128	Cerevisiae	0	8	ordered_chr02	421689	421696	+	1	6_polymorphic
iORF_64882	YPS128	Cerevisiae	0	51	ordered_chr02	421757	421807	-	0	4_divergent
iORF_64885	YPS128	Cerevisiae	0	55	ordered_chr02	421788	421842	+	0	4_divergent
iORF_64886	YPS128	Cerevisiae	0	18	ordered_chr02	421790	421807	-	0	5_SpeGroup
iORF_64889	YPS128	Cerevisiae	0	142	ordered_chr02	421815	421956	-	6	6_polymorphic
iORF_64891	YPS128	Cerevisiae	0	25	ordered_chr02	421825	421849	+	0	4_divergent
iORF_64893	YPS128	Cerevisiae	0	101	ordered_chr02	421856	421956	-	5	7_ancest
iORF_64894	YPS128	Cerevisiae	0	123	ordered_chr02	421856	421978	-	5	5_SpeGroup
iORF_64901	YPS128	Cerevisiae	0	156	ordered_chr02	421891	422046	+	4	5_SpeGroup
iORF_64903	YPS128	Cerevisiae	0	127	ordered_chr02	421896	422022	-	0	4_divergent
iORF_64910	YPS128	Cerevisiae	0	24	ordered_chr02	421974	421997	+	0	4_divergent
iORF_64911	YPS128	Cerevisiae	0	48	ordered_chr02	421975	422022	-	0	5_SpeGroup
iORF_64912	YPS128	Cerevisiae	0	21	ordered_chr02	421977	421997	+	0	5_SpeGroup
iORF_64913	YPS128	Cerevisiae	0	54	ordered_chr02	421990	422043	+	0	4_divergent
iORF_64914	YPS128	Cerevisiae	0	57	ordered_chr02	421990	422046	+	0	7_ancest
iORF_64915	YPS128	Cerevisiae	0	33	ordered_chr02	422007	422039	-	0	4_divergent
iORF_64918	YPS128	Cerevisiae	0	103	ordered_chr02	422039	422141	+	3	5_SpeGroup
iORF_64919	YPS128	Cerevisiae	0	168	ordered_chr02	422039	422206	+	6	7_ancest
iORF_64920	YPS128	Cerevisiae	0	90	ordered_chr02	422043	422132	+	3	6_polymorphic
iORF_64923	YPS128	Cerevisiae	0	90	ordered_chr02	422117	422206	+	3	5_SpeGroup
iORF_64924	YPS128	Cerevisiae	0	132	ordered_chr02	422117	422248	+	3	5_SpeGroup
iORF_64925	YPS128	Cerevisiae	1	9	ordered_chr02	422133	422141	+	0	4_divergent
iORF_64930	YPS128	Cerevisiae	0	79	ordered_chr02	422156	422234	-	3	6_polymorphic
iORF_64935	YPS128	Cerevisiae	0	59	ordered_chr02	422271	422329	-	8	5_SpeGroup
iORF_64937	YPS128	Cerevisiae	0	11	ordered_chr02	422280	422290	-	1	3_pPar
iORF_64942	YPS128	Cerevisiae	0	208	ordered_chr02	422321	422528	+	29	5_SpeGroup
iORF_64945	YPS128	Cerevisiae	0	197	ordered_chr02	422332	422528	+	7	5_SpeGroup
iORF_64947	YPS128	Cerevisiae	0	75	ordered_chr02	422360	422434	-	0	6_polymorphic
iORF_64948	YPS128	Cerevisiae	0	39	ordered_chr02	422396	422434	-	0	6_polymorphic
iORF_64950	YPS128	Cerevisiae	1	15	ordered_chr02	422449	422463	+	0	4_divergent
iORF_64952	YPS128	Cerevisiae	0	27	ordered_chr02	422502	422528	+	0	5_SpeGroup
iORF_64953	YPS128	Cerevisiae	0	46	ordered_chr02	422509	422554	-	8	3_pPar
iORF_65800	YPS128	Cerevisiae	1	9	ordered_chr02	422932	422940	+	0	1_conserved
iORF_65801	YPS128	Cerevisiae	1	12	ordered_chr02	422937	422948	+	0	1_conserved
iORF_65803	YPS128	Cerevisiae	0	164	ordered_chr02	422952	423115	-	2	5_SpeGroup
iORF_65829	YPS128	Cerevisiae	0	138	ordered_chr02	422978	423115	-	2	5_SpeGroup
iORF_65842	YPS128	Cerevisiae	0	40	ordered_chr02	422989	423028	+	1	7_ancest
iORF_65843	YPS128	Cerevisiae	0	72	ordered_chr02	422989	423060	+	2	5_SpeGroup
iORF_65844	YPS128	Cerevisiae	0	94	ordered_chr02	422989	423082	+	2	5_SpeGroup
iORF_65845	YPS128	Cerevisiae	1	99	ordered_chr02	422989	423087	+	2	6_polymorphic
iORF_65848	YPS128	Cerevisiae	0	58	ordered_chr02	423025	423082	+	2	5_SpeGroup
iORF_65849	YPS128	Cerevisiae	0	63	ordered_chr02	423025	423087	+	2	5_SpeGroup
iORF_65850	YPS128	Cerevisiae	0	122	ordered_chr02	423025	423146	+	2	5_SpeGroup
iORF_65855	YPS128	Cerevisiae	0	48	ordered_chr02	423097	423144	-	0	4_divergent
iORF_65878	YPS128	Cerevisiae	0	36	ordered_chr02	423153	423188	-	0	5_SpeGroup
iORF_65888	YPS128	Cerevisiae	0	51	ordered_chr02	423192	423242	-	0	3_pPar
iORF_65900	YPS128	Cerevisiae	0	18	ordered_chr02	423241	423258	+	0	5_SpeGroup
iORF_65902	YPS128	Cerevisiae	0	100	ordered_chr02	423241	423340	+	2	5_SpeGroup
iORF_65910	YPS128	Cerevisiae	0	45	ordered_chr02	423246	423290	-	0	3_pPar
iORF_65939	YPS128	Cerevisiae	0	50	ordered_chr02	423272	423321	+	1	5_SpeGroup
iORF_65945	YPS128	Cerevisiae	0	18	ordered_chr02	423285	423302	+	0	3_pPar
iORF_65949	YPS128	Cerevisiae	0	26	ordered_chr02	423296	423321	+	1	4_divergent
iORF_65955	YPS128	Cerevisiae	0	53	ordered_chr02	423322	423374	-	1	5_SpeGroup
iORF_65974	YPS128	Cerevisiae	0	69	ordered_chr02	423343	423411	+	0	5_SpeGroup
iORF_66031	YPS128	Cerevisiae	0	150	ordered_chr02	423475	423624	-	2	7_ancest
iORF_66035	YPS128	Cerevisiae	0	131	ordered_chr02	423494	423624	-	2	5_SpeGroup
iORF_66046	YPS128	Cerevisiae	0	61	ordered_chr02	423549	423609	-	2	5_SpeGroup
iORF_66047	YPS128	Cerevisiae	0	76	ordered_chr02	423549	423624	-	2	7_ancest
iORF_66055	YPS128	Cerevisiae	0	20	ordered_chr02	423583	423602	+	1	5_SpeGroup
iORF_66056	YPS128	Cerevisiae	0	54	ordered_chr02	423583	423636	+	1	5_SpeGroup
iORF_66057	YPS128	Cerevisiae	0	74	ordered_chr02	423583	423656	+	1	5_SpeGroup
iORF_66059	YPS128	Cerevisiae	0	36	ordered_chr02	423589	423624	-	1	5_SpeGroup
iORF_66060	YPS128	Cerevisiae	0	12	ordered_chr02	423602	423613	+	0	3_pPar
iORF_66061	YPS128	Cerevisiae	0	208	ordered_chr02	423606	423813	-	13	4_divergent
iORF_66062	YPS128	Cerevisiae	0	15	ordered_chr02	423606	423620	-	0	7_ancest
iORF_66063	YPS128	Cerevisiae	0	94	ordered_chr02	423606	423699	-	10	5_SpeGroup
iORF_66065	YPS128	Cerevisiae	0	115	ordered_chr02	423614	423728	-	10	5_SpeGroup
iORF_66066	YPS128	Cerevisiae	0	73	ordered_chr02	423617	423689	-	10	5_SpeGroup
iORF_66077	YPS128	Cerevisiae	0	123	ordered_chr02	423626	423748	+	10	4_divergent
iORF_66090	YPS128	Cerevisiae	0	181	ordered_chr02	423633	423813	-	13	7_ancest
iORF_66101	YPS128	Cerevisiae	0	30	ordered_chr02	423653	423682	+	0	4_divergent
iORF_66128	YPS128	Cerevisiae	1	12	ordered_chr02	423751	423762	-	0	1_conserved
iORF_66133	YPS128	Cerevisiae	0	46	ordered_chr02	423768	423813	-	3	5_SpeGroup
iORF_65797	YPS128	Cerevisiae	0	29	ordered_chr02	423804	423832	+	4	4_divergent
iORF_65798	YPS128	Cerevisiae	0	33	ordered_chr02	423804	423836	+	4	5_SpeGroup
iORF_66282	YPS128	Cerevisiae	0	97	ordered_chr02	426696	426792	+	0	6_polymorphic
iORF_66283	YPS128	Cerevisiae	0	100	ordered_chr02	426696	426795	+	0	6_polymorphic
iORF_66472	YPS128	Cerevisiae	0	55	ordered_chr02	426700	426754	-	0	3_pPar
iORF_66201	YPS128	Cerevisiae	0	40	ordered_chr02	426710	426749	+	0	6_polymorphic
iORF_66203	YPS128	Cerevisiae	0	67	ordered_chr02	426710	426776	+	0	6_polymorphic
iORF_66324	YPS128	Cerevisiae	0	69	ordered_chr02	426746	426814	+	0	6_polymorphic
iORF_66502	YPS128	Cerevisiae	0	87	ordered_chr02	426786	426872	+	0	4_divergent
iORF_66200	YPS128	Cerevisiae	0	81	ordered_chr02	426792	426872	+	0	5_SpeGroup
iORF_66202	YPS128	Cerevisiae	0	29	ordered_chr02	426878	426906	+	0	3_pPar
iORF_66209	YPS128	Cerevisiae	1	45	ordered_chr02	426903	426947	+	2	4_divergent
iORF_66238	YPS128	Cerevisiae	0	75	ordered_chr02	426953	427027	+	0	3_pPar
iORF_66280	YPS128	Cerevisiae	0	57	ordered_chr02	427096	427152	+	0	5_SpeGroup
iORF_66281	YPS128	Cerevisiae	0	61	ordered_chr02	427096	427156	+	0	4_divergent
iORF_66295	YPS128	Cerevisiae	0	28	ordered_chr02	427125	427152	+	0	4_divergent
iORF_66297	YPS128	Cerevisiae	0	70	ordered_chr02	427125	427194	+	0	5_SpeGroup
iORF_66298	YPS128	Cerevisiae	0	65	ordered_chr02	427128	427192	-	0	4_divergent
iORF_66301	YPS128	Cerevisiae	0	52	ordered_chr02	427141	427192	-	0	5_SpeGroup
iORF_66302	YPS128	Cerevisiae	0	48	ordered_chr02	427153	427200	+	1	4_divergent
iORF_66303	YPS128	Cerevisiae	0	87	ordered_chr02	427153	427239	+	1	5_SpeGroup
iORF_66309	YPS128	Cerevisiae	0	45	ordered_chr02	427175	427219	+	1	4_divergent
iORF_66310	YPS128	Cerevisiae	0	188	ordered_chr02	427183	427370	-	2	6_polymorphic
iORF_66311	YPS128	Cerevisiae	0	29	ordered_chr02	427191	427219	+	1	5_SpeGroup
iORF_66312	YPS128	Cerevisiae	0	174	ordered_chr02	427197	427370	-	1	5_SpeGroup
iORF_66313	YPS128	Cerevisiae	0	190	ordered_chr02	427197	427386	-	1	5_SpeGroup
iORF_66319	YPS128	Cerevisiae	0	139	ordered_chr02	427216	427354	-	0	5_SpeGroup
iORF_66320	YPS128	Cerevisiae	0	171	ordered_chr02	427216	427386	-	1	7_ancest
iORF_66321	YPS128	Cerevisiae	0	49	ordered_chr02	427220	427268	-	0	5_SpeGroup
iORF_66322	YPS128	Cerevisiae	0	58	ordered_chr02	427220	427277	-	0	5_SpeGroup
iORF_66323	YPS128	Cerevisiae	0	151	ordered_chr02	427220	427370	-	1	5_SpeGroup
iORF_66331	YPS128	Cerevisiae	0	125	ordered_chr02	427246	427370	-	1	6_polymorphic
iORF_66335	YPS128	Cerevisiae	0	60	ordered_chr02	427261	427320	+	0	4_divergent
iORF_66340	YPS128	Cerevisiae	0	113	ordered_chr02	427274	427386	-	1	5_SpeGroup
iORF_66413	YPS128	Cerevisiae	0	9	ordered_chr02	427378	427386	-	0	5_SpeGroup
iORF_66419	YPS128	Cerevisiae	1	18	ordered_chr02	427385	427402	+	0	4_divergent
iORF_66914	YPS128	Cerevisiae	0	24	ordered_chr02	428491	428514	-	0	5_SpeGroup
iORF_67130	YPS128	Cerevisiae	1	9	ordered_chr02	428528	428536	-	0	1_conserved
iORF_67320	YPS128	Cerevisiae	0	24	ordered_chr02	429444	429467	+	0	5_SpeGroup
iORF_67277	YPS128	Cerevisiae	0	35	ordered_chr02	429538	429572	+	0	5_SpeGroup
iORF_67278	YPS128	Cerevisiae	0	136	ordered_chr02	429546	429681	-	5	5_SpeGroup
iORF_67280	YPS128	Cerevisiae	0	18	ordered_chr02	429569	429586	+	0	5_SpeGroup
iORF_67281	YPS128	Cerevisiae	0	18	ordered_chr02	429576	429593	-	0	4_divergent
iORF_67282	YPS128	Cerevisiae	0	106	ordered_chr02	429576	429681	-	5	5_SpeGroup
iORF_67283	YPS128	Cerevisiae	0	9	ordered_chr02	429578	429586	+	0	5_SpeGroup
iORF_67284	YPS128	Cerevisiae	0	74	ordered_chr02	429604	429677	-	3	5_SpeGroup
iORF_67295	YPS128	Cerevisiae	0	24	ordered_chr02	429632	429655	+	3	6_polymorphic
iORF_67304	YPS128	Cerevisiae	0	53	ordered_chr02	429645	429697	+	0	5_SpeGroup
iORF_67309	YPS128	Cerevisiae	0	12	ordered_chr02	429655	429666	+	0	3_pPar
iORF_67361	YPS128	Cerevisiae	0	47	ordered_chr02	429772	429818	-	0	4_divergent
iORF_67364	YPS128	Cerevisiae	0	24	ordered_chr02	429795	429818	-	0	5_SpeGroup
iORF_67627	YPS128	Cerevisiae	0	49	ordered_chr02	430748	430796	-	2	5_SpeGroup
iORF_67479	YPS128	Cerevisiae	0	12	ordered_chr02	431259	431270	-	0	3_pPar
iORF_67959	YPS128	Cerevisiae	0	35	ordered_chr02	432764	432798	+	0	3_pPar
iORF_68045	YPS128	Cerevisiae	0	18	ordered_chr02	432793	432810	-	0	3_pPar
iORF_68291	YPS128	Cerevisiae	1	15	ordered_chr02	432841	432855	-	0	1_conserved
iORF_68305	YPS128	Cerevisiae	0	21	ordered_chr02	432847	432867	+	0	4_divergent
iORF_67974	YPS128	Cerevisiae	0	59	ordered_chr02	432957	433015	+	1	6_polymorphic
iORF_67975	YPS128	Cerevisiae	0	63	ordered_chr02	432957	433019	+	1	6_polymorphic
iORF_67980	YPS128	Cerevisiae	1	30	ordered_chr02	432990	433019	+	0	6_polymorphic
iORF_67986	YPS128	Cerevisiae	0	67	ordered_chr02	433028	433094	-	2	3_pPar
iORF_67992	YPS128	Cerevisiae	0	46	ordered_chr02	433045	433090	-	2	3_pPar
iORF_67993	YPS128	Cerevisiae	0	9	ordered_chr02	433047	433055	+	0	3_pPar
iORF_67995	YPS128	Cerevisiae	0	29	ordered_chr02	433057	433085	+	1	3_pPar
iORF_68026	YPS128	Cerevisiae	0	36	ordered_chr02	433095	433130	-	0	3_pPar
iORF_68030	YPS128	Cerevisiae	0	81	ordered_chr02	433108	433188	+	0	5_SpeGroup
iORF_68032	YPS128	Cerevisiae	0	18	ordered_chr02	433123	433140	-	0	3_pPar
iORF_68374	YPS128	Cerevisiae	0	29	ordered_chr02	434920	434948	-	1	4_divergent
iORF_68377	YPS128	Cerevisiae	0	80	ordered_chr02	434952	435031	+	1	3_pPar
iORF_68380	YPS128	Cerevisiae	0	83	ordered_chr02	435002	435084	+	1	3_pPar
iORF_68455	YPS128	Cerevisiae	0	91	ordered_chr02	435018	435108	-	0	5_SpeGroup
iORF_68456	YPS128	Cerevisiae	1	198	ordered_chr02	435018	435215	-	1	4_divergent
iORF_68472	YPS128	Cerevisiae	1	84	ordered_chr02	435035	435118	-	1	4_divergent
iORF_68473	YPS128	Cerevisiae	0	181	ordered_chr02	435035	435215	-	1	5_SpeGroup
iORF_68487	YPS128	Cerevisiae	1	15	ordered_chr02	435056	435070	+	0	1_conserved
iORF_68502	YPS128	Cerevisiae	1	42	ordered_chr02	435086	435127	+	1	1_conserved
iORF_68532	YPS128	Cerevisiae	1	24	ordered_chr02	435150	435173	+	0	4_divergent
iORF_68533	YPS128	Cerevisiae	0	25	ordered_chr02	435150	435174	+	0	5_SpeGroup
iORF_68535	YPS128	Cerevisiae	0	30	ordered_chr02	435197	435226	-	0	3_pPar
iORF_68536	YPS128	Cerevisiae	0	36	ordered_chr02	435202	435237	+	0	3_pPar
iORF_68544	YPS128	Cerevisiae	0	12	ordered_chr02	435229	435240	-	0	3_pPar
iORF_68546	YPS128	Cerevisiae	0	24	ordered_chr02	435239	435262	+	0	4_divergent
iORF_68547	YPS128	Cerevisiae	0	119	ordered_chr02	435239	435357	+	11	5_SpeGroup
iORF_68548	YPS128	Cerevisiae	0	15	ordered_chr02	435259	435273	+	0	5_SpeGroup
iORF_68549	YPS128	Cerevisiae	0	86	ordered_chr02	435276	435361	+	11	3_pPar
iORF_68573	YPS128	Cerevisiae	0	82	ordered_chr02	435304	435385	-	6	3_pPar
iORF_68635	YPS128	Cerevisiae	0	241	ordered_chr02	435354	435594	-	3	5_SpeGroup
iORF_68636	YPS128	Cerevisiae	0	251	ordered_chr02	435354	435604	-	3	7_ancest
iORF_68637	YPS128	Cerevisiae	0	108	ordered_chr02	435354	435461	-	1	5_SpeGroup
iORF_68653	YPS128	Cerevisiae	0	150	ordered_chr02	435367	435516	+	1	3_pPar
iORF_68675	YPS128	Cerevisiae	0	57	ordered_chr02	435395	435451	+	1	5_SpeGroup
iORF_68775	YPS128	Cerevisiae	0	168	ordered_chr02	435420	435587	+	3	5_SpeGroup
iORF_68786	YPS128	Cerevisiae	0	166	ordered_chr02	435439	435604	-	2	5_SpeGroup
iORF_68787	YPS128	Cerevisiae	0	106	ordered_chr02	435439	435544	-	2	5_SpeGroup
iORF_68789	YPS128	Cerevisiae	0	161	ordered_chr02	435444	435604	-	2	5_SpeGroup
iORF_68801	YPS128	Cerevisiae	0	134	ordered_chr02	435461	435594	-	2	4_divergent
iORF_68802	YPS128	Cerevisiae	0	84	ordered_chr02	435461	435544	-	2	7_ancest
iORF_68843	YPS128	Cerevisiae	0	18	ordered_chr02	435570	435587	+	0	4_divergent
iORF_68844	YPS128	Cerevisiae	1	9	ordered_chr02	435575	435583	+	0	1_conserved
iORF_68341	YPS128	Cerevisiae	0	30	ordered_chr02	435614	435643	-	0	5_SpeGroup
iORF_68953	YPS128	Cerevisiae	0	33	ordered_chr02	437992	438024	-	0	3_pPar
iORF_69605	YPS128	Cerevisiae	0	88	ordered_chr02	439352	439439	+	5	4_divergent
iORF_69610	YPS128	Cerevisiae	0	56	ordered_chr02	439407	439462	+	4	3_pPar
iORF_69702	YPS128	Cerevisiae	0	20	ordered_chr02	439416	439435	-	4	5_SpeGroup
iORF_69768	YPS128	Cerevisiae	0	118	ordered_chr02	439433	439550	-	2	4_divergent
iORF_69484	YPS128	Cerevisiae	0	15	ordered_chr02	439518	439532	+	0	4_divergent
iORF_69486	YPS128	Cerevisiae	1	15	ordered_chr02	439527	439541	-	0	1_conserved
iORF_69491	YPS128	Cerevisiae	0	15	ordered_chr02	439555	439569	+	0	5_SpeGroup
iORF_69502	YPS128	Cerevisiae	0	30	ordered_chr02	439566	439595	-	1	5_SpeGroup
iORF_69512	YPS128	Cerevisiae	0	14	ordered_chr02	439627	439640	-	1	5_SpeGroup
iORF_70263	YPS128	Cerevisiae	0	82	ordered_chr02	440413	440494	-	2	4_divergent
iORF_70392	YPS128	Cerevisiae	0	18	ordered_chr02	440441	440458	+	0	4_divergent
iORF_69946	YPS128	Cerevisiae	0	40	ordered_chr02	440465	440504	+	0	5_SpeGroup
iORF_69947	YPS128	Cerevisiae	0	27	ordered_chr02	440468	440494	-	0	5_SpeGroup
iORF_70007	YPS128	Cerevisiae	0	21	ordered_chr02	440526	440546	+	0	6_polymorphic
iORF_70008	YPS128	Cerevisiae	0	36	ordered_chr02	440526	440561	+	0	6_polymorphic
iORF_70012	YPS128	Cerevisiae	0	24	ordered_chr02	440547	440570	+	0	5_SpeGroup
iORF_70683	YPS128	Cerevisiae	0	21	ordered_chr02	444989	445009	-	0	5_SpeGroup
iORF_70737	YPS128	Cerevisiae	1	27	ordered_chr02	444998	445024	+	0	4_divergent
iORF_70778	YPS128	Cerevisiae	1	18	ordered_chr02	445021	445038	-	0	4_divergent
iORF_70815	YPS128	Cerevisiae	0	35	ordered_chr02	445039	445073	-	4	6_polymorphic
iORF_70820	YPS128	Cerevisiae	0	32	ordered_chr02	445042	445073	-	4	6_polymorphic
iORF_70563	YPS128	Cerevisiae	0	25	ordered_chr02	445112	445136	+	0	3_pPar
iORF_70985	YPS128	Cerevisiae	0	18	ordered_chr02	447253	447270	-	0	5_SpeGroup
iORF_71017	YPS128	Cerevisiae	0	75	ordered_chr02	447257	447331	+	6	6_polymorphic
iORF_71035	YPS128	Cerevisiae	1	36	ordered_chr02	447306	447341	-	0	1_conserved
iORF_71036	YPS128	Cerevisiae	0	57	ordered_chr02	447331	447387	+	1	5_SpeGroup
iORF_71038	YPS128	Cerevisiae	0	105	ordered_chr02	447331	447435	+	1	5_SpeGroup
iORF_70983	YPS128	Cerevisiae	0	9	ordered_chr02	447374	447382	+	1	5_SpeGroup
iORF_70998	YPS128	Cerevisiae	1	21	ordered_chr02	447390	447410	-	0	6_polymorphic
iORF_71008	YPS128	Cerevisiae	0	31	ordered_chr02	447400	447430	+	0	4_divergent
iORF_71024	YPS128	Cerevisiae	0	9	ordered_chr02	447427	447435	+	0	4_divergent
iORF_71033	YPS128	Cerevisiae	0	32	ordered_chr02	447432	447463	+	1	6_polymorphic
iORF_71040	YPS128	Cerevisiae	0	11	ordered_chr02	448353	448363	+	1	5_SpeGroup
iORF_71150	YPS128	Cerevisiae	0	15	ordered_chr02	448387	448401	+	0	6_polymorphic
iORF_71156	YPS128	Cerevisiae	1	12	ordered_chr02	448390	448401	+	0	6_polymorphic
iORF_71180	YPS128	Cerevisiae	0	20	ordered_chr02	448405	448424	+	0	3_pPar
iORF_71039	YPS128	Cerevisiae	0	37	ordered_chr02	448442	448478	-	5	3_pPar
iORF_71041	YPS128	Cerevisiae	0	59	ordered_chr02	448469	448527	+	1	6_polymorphic
iORF_71043	YPS128	Cerevisiae	0	35	ordered_chr02	448491	448525	-	1	5_SpeGroup
iORF_71045	YPS128	Cerevisiae	0	14	ordered_chr02	448512	448525	-	1	5_SpeGroup
iORF_71068	YPS128	Cerevisiae	0	20	ordered_chr02	448562	448581	+	1	4_divergent
iORF_71069	YPS128	Cerevisiae	0	96	ordered_chr02	448562	448657	+	1	5_SpeGroup
iORF_71081	YPS128	Cerevisiae	0	12	ordered_chr02	448574	448585	-	0	4_divergent
iORF_71116	YPS128	Cerevisiae	0	9	ordered_chr02	448611	448619	+	0	5_SpeGroup
iORF_71128	YPS128	Cerevisiae	1	15	ordered_chr02	448659	448673	-	0	1_conserved
iORF_71130	YPS128	Cerevisiae	0	25	ordered_chr02	448670	448694	-	0	3_pPar
iORF_71372	YPS128	Cerevisiae	0	41	ordered_chr02	450997	451037	-	1	3_pPar
iORF_71428	YPS128	Cerevisiae	0	155	ordered_chr02	451010	451164	-	6	5_SpeGroup
iORF_71480	YPS128	Cerevisiae	0	32	ordered_chr02	451034	451065	-	2	5_SpeGroup
iORF_71481	YPS128	Cerevisiae	0	131	ordered_chr02	451034	451164	-	5	4_divergent
iORF_71560	YPS128	Cerevisiae	0	18	ordered_chr02	451048	451065	-	0	4_divergent
iORF_71292	YPS128	Cerevisiae	0	35	ordered_chr02	451070	451104	-	1	3_pPar
iORF_71303	YPS128	Cerevisiae	1	30	ordered_chr02	451113	451142	+	0	6_polymorphic
iORF_71305	YPS128	Cerevisiae	0	19	ordered_chr02	451149	451167	+	2	4_divergent
iORF_71306	YPS128	Cerevisiae	0	25	ordered_chr02	451149	451173	+	2	5_SpeGroup
iORF_71326	YPS128	Cerevisiae	0	62	ordered_chr02	451186	451247	+	1	3_pPar
iORF_71339	YPS128	Cerevisiae	0	97	ordered_chr02	451251	451347	-	2	5_SpeGroup
iORF_71393	YPS128	Cerevisiae	0	40	ordered_chr02	451308	451347	-	0	4_divergent
iORF_71650	YPS128	Cerevisiae	1	48	ordered_chr02	453112	453159	-	0	4_divergent
iORF_71651	YPS128	Cerevisiae	0	69	ordered_chr02	453112	453180	-	0	5_SpeGroup
iORF_71654	YPS128	Cerevisiae	0	69	ordered_chr02	453139	453207	+	0	3_pPar
iORF_71656	YPS128	Cerevisiae	0	36	ordered_chr02	453152	453187	+	0	4_divergent
iORF_71657	YPS128	Cerevisiae	0	78	ordered_chr02	453152	453229	+	0	5_SpeGroup
iORF_71932	YPS128	Cerevisiae	0	76	ordered_chr02	454316	454391	+	0	5_SpeGroup
iORF_71953	YPS128	Cerevisiae	0	27	ordered_chr02	454325	454351	-	0	3_pPar
iORF_71967	YPS128	Cerevisiae	0	33	ordered_chr02	454330	454362	-	0	4_divergent
iORF_71983	YPS128	Cerevisiae	0	22	ordered_chr02	454350	454371	+	0	5_SpeGroup
iORF_71985	YPS128	Cerevisiae	1	42	ordered_chr02	454350	454391	+	0	4_divergent
iORF_71945	YPS128	Cerevisiae	1	30	ordered_chr02	454437	454466	-	0	1_conserved
iORF_71960	YPS128	Cerevisiae	0	10	ordered_chr02	454501	454510	+	0	4_divergent
iORF_72396	YPS128	Cerevisiae	0	162	ordered_chr02	455634	455795	+	1	5_SpeGroup
iORF_72397	YPS128	Cerevisiae	0	9	ordered_chr02	455634	455642	+	0	5_SpeGroup
iORF_72400	YPS128	Cerevisiae	0	82	ordered_chr02	455634	455715	+	0	5_SpeGroup
iORF_72416	YPS128	Cerevisiae	0	73	ordered_chr02	455656	455728	+	0	4_divergent
iORF_72430	YPS128	Cerevisiae	0	93	ordered_chr02	455665	455757	+	1	5_SpeGroup
iORF_72375	YPS128	Cerevisiae	0	32	ordered_chr02	455725	455756	+	1	4_divergent
iORF_72389	YPS128	Cerevisiae	0	24	ordered_chr02	455777	455800	+	0	5_SpeGroup
iORF_72391	YPS128	Cerevisiae	0	167	ordered_chr02	455777	455943	+	1	6_polymorphic
iORF_72392	YPS128	Cerevisiae	0	190	ordered_chr02	455777	455966	+	1	5_SpeGroup
iORF_72393	YPS128	Cerevisiae	0	219	ordered_chr02	455777	455995	+	1	6_polymorphic
iORF_72401	YPS128	Cerevisiae	1	147	ordered_chr02	455797	455943	+	1	6_polymorphic
iORF_72402	YPS128	Cerevisiae	0	170	ordered_chr02	455797	455966	+	1	6_polymorphic
iORF_72403	YPS128	Cerevisiae	0	199	ordered_chr02	455797	455995	+	1	6_polymorphic
iORF_72406	YPS128	Cerevisiae	1	18	ordered_chr02	455802	455819	+	0	1_conserved
iORF_72408	YPS128	Cerevisiae	0	20	ordered_chr02	455827	455846	-	1	3_pPar
iORF_72410	YPS128	Cerevisiae	0	36	ordered_chr02	455846	455881	-	0	6_polymorphic
iORF_72417	YPS128	Cerevisiae	0	75	ordered_chr02	456009	456083	-	0	6_polymorphic
iORF_72431	YPS128	Cerevisiae	1	30	ordered_chr02	456186	456215	-	1	4_divergent
iORF_72433	YPS128	Cerevisiae	0	12	ordered_chr02	456267	456278	-	0	3_pPar
iORF_72454	YPS128	Cerevisiae	0	27	ordered_chr02	456906	456932	-	0	6_polymorphic
iORF_72455	YPS128	Cerevisiae	0	27	ordered_chr02	456906	456932	-	1	6_polymorphic
iORF_72456	YPS128	Cerevisiae	0	27	ordered_chr02	456906	456932	-	3	5_SpeGroup
iORF_72474	YPS128	Cerevisiae	0	26	ordered_chr02	456919	456944	+	4	5_SpeGroup
iORF_72435	YPS128	Cerevisiae	0	81	ordered_chr02	457006	457086	-	1	6_polymorphic
iORF_72437	YPS128	Cerevisiae	0	73	ordered_chr02	457014	457086	-	1	6_polymorphic
iORF_72438	YPS128	Cerevisiae	0	185	ordered_chr02	457014	457198	-	6	6_polymorphic
iORF_72439	YPS128	Cerevisiae	1	39	ordered_chr02	457048	457086	-	1	4_divergent
iORF_72440	YPS128	Cerevisiae	1	9	ordered_chr02	457052	457060	+	0	1_conserved
iORF_72442	YPS128	Cerevisiae	0	52	ordered_chr02	457057	457108	+	3	5_SpeGroup
iORF_72443	YPS128	Cerevisiae	0	93	ordered_chr02	457057	457149	+	5	5_SpeGroup
iORF_72444	YPS128	Cerevisiae	0	21	ordered_chr02	457083	457103	-	0	3_pPar
iORF_72446	YPS128	Cerevisiae	0	31	ordered_chr02	457100	457130	-	2	5_SpeGroup
iORF_72449	YPS128	Cerevisiae	0	55	ordered_chr02	457114	457168	+	2	6_polymorphic
iORF_72450	YPS128	Cerevisiae	0	73	ordered_chr02	457114	457186	+	3	6_polymorphic
iORF_72451	YPS128	Cerevisiae	0	41	ordered_chr02	457146	457186	+	1	6_polymorphic
iORF_72458	YPS128	Cerevisiae	0	67	ordered_chr02	457179	457245	-	0	6_polymorphic
iORF_72459	YPS128	Cerevisiae	0	27	ordered_chr02	457183	457209	+	0	3_pPar
iORF_72462	YPS128	Cerevisiae	0	49	ordered_chr02	457189	457237	-	0	7_ancest
iORF_72463	YPS128	Cerevisiae	0	129	ordered_chr02	457189	457317	-	2	4_divergent
iORF_72466	YPS128	Cerevisiae	0	56	ordered_chr02	457262	457317	-	2	5_SpeGroup
iORF_72467	YPS128	Cerevisiae	0	21	ordered_chr02	457264	457284	+	0	4_divergent
iORF_72469	YPS128	Cerevisiae	0	94	ordered_chr02	457278	457371	+	6	5_SpeGroup
iORF_72470	YPS128	Cerevisiae	0	141	ordered_chr02	457278	457418	+	8	4_divergent
iORF_72471	YPS128	Cerevisiae	0	44	ordered_chr02	457281	457324	-	2	5_SpeGroup
iORF_72475	YPS128	Cerevisiae	0	18	ordered_chr02	457311	457328	+	0	5_SpeGroup
iORF_72476	YPS128	Cerevisiae	0	39	ordered_chr02	457311	457349	+	0	5_SpeGroup
iORF_72477	YPS128	Cerevisiae	0	27	ordered_chr02	457314	457340	-	0	3_pPar
iORF_72479	YPS128	Cerevisiae	0	24	ordered_chr02	457340	457363	-	0	5_SpeGroup
iORF_72480	YPS128	Cerevisiae	1	36	ordered_chr02	457340	457375	-	6	4_divergent
iORF_72482	YPS128	Cerevisiae	0	70	ordered_chr02	457362	457431	+	6	4_divergent
iORF_72484	YPS128	Cerevisiae	0	43	ordered_chr02	457376	457418	+	0	5_SpeGroup
iORF_72485	YPS128	Cerevisiae	0	25	ordered_chr02	457389	457413	-	0	6_polymorphic
iORF_72487	YPS128	Cerevisiae	0	192	ordered_chr02	458184	458375	+	5	4_divergent
iORF_72503	YPS128	Cerevisiae	0	56	ordered_chr02	458211	458266	-	1	7_ancest
iORF_72504	YPS128	Cerevisiae	0	51	ordered_chr02	458216	458266	-	1	4_divergent
iORF_72508	YPS128	Cerevisiae	0	58	ordered_chr02	458224	458281	-	1	5_SpeGroup
iORF_72509	YPS128	Cerevisiae	0	39	ordered_chr02	458228	458266	-	1	5_SpeGroup
iORF_72606	YPS128	Cerevisiae	0	19	ordered_chr02	458263	458281	-	0	6_polymorphic
iORF_72488	YPS128	Cerevisiae	0	83	ordered_chr02	458299	458381	-	6	5_SpeGroup
iORF_72490	YPS128	Cerevisiae	0	9	ordered_chr02	458355	458363	-	0	4_divergent
iORF_72492	YPS128	Cerevisiae	0	23	ordered_chr02	458367	458389	-	4	5_SpeGroup
iORF_72498	YPS128	Cerevisiae	0	19	ordered_chr02	458388	458406	+	0	4_divergent
iORF_73163	YPS128	Cerevisiae	0	116	ordered_chr02	461338	461453	+	2	3_pPar
iORF_73165	YPS128	Cerevisiae	1	27	ordered_chr02	461412	461438	-	0	4_divergent
iORF_72725	YPS128	Cerevisiae	1	15	ordered_chr02	461446	461460	-	0	1_conserved
iORF_72981	YPS128	Cerevisiae	0	34	ordered_chr02	461530	461563	+	0	3_pPar
iORF_73473	YPS128	Cerevisiae	0	38	ordered_chr02	463949	463986	-	0	6_polymorphic
iORF_73888	YPS128	Cerevisiae	0	15	ordered_chr02	463987	464001	-	0	6_polymorphic
iORF_73380	YPS128	Cerevisiae	0	59	ordered_chr02	464032	464090	+	1	5_SpeGroup
iORF_73405	YPS128	Cerevisiae	0	12	ordered_chr02	464126	464137	+	0	7_ancest
iORF_73480	YPS128	Cerevisiae	1	15	ordered_chr02	464480	464494	+	0	1_conserved
iORF_73633	YPS128	Cerevisiae	0	36	ordered_chr02	464499	464534	-	0	6_polymorphic
iORF_73702	YPS128	Cerevisiae	0	30	ordered_chr02	464522	464551	-	3	5_SpeGroup
iORF_73763	YPS128	Cerevisiae	0	12	ordered_chr02	464540	464551	-	0	4_divergent
iORF_73860	YPS128	Cerevisiae	0	9	ordered_chr02	464650	464658	-	0	5_SpeGroup
iORF_73868	YPS128	Cerevisiae	0	18	ordered_chr02	464674	464691	+	0	3_pPar
iORF_73877	YPS128	Cerevisiae	0	92	ordered_chr02	464706	464797	+	11	5_SpeGroup
iORF_73878	YPS128	Cerevisiae	0	70	ordered_chr02	464706	464775	+	11	6_polymorphic
iORF_73879	YPS128	Cerevisiae	0	78	ordered_chr02	464706	464783	+	11	6_polymorphic
iORF_73880	YPS128	Cerevisiae	0	128	ordered_chr02	464714	464841	-	4	6_polymorphic
iORF_73881	YPS128	Cerevisiae	0	60	ordered_chr02	464714	464773	-	4	5_SpeGroup
iORF_73885	YPS128	Cerevisiae	0	9	ordered_chr02	464737	464745	-	0	5_SpeGroup
iORF_73886	YPS128	Cerevisiae	0	100	ordered_chr02	464742	464841	-	3	5_SpeGroup
iORF_73887	YPS128	Cerevisiae	0	25	ordered_chr02	464745	464769	-	3	4_divergent
iORF_73890	YPS128	Cerevisiae	0	13	ordered_chr02	464757	464769	-	2	5_SpeGroup
iORF_73891	YPS128	Cerevisiae	0	17	ordered_chr02	464757	464773	-	2	4_divergent
iORF_73893	YPS128	Cerevisiae	0	61	ordered_chr02	464776	464836	+	0	6_polymorphic
iORF_73894	YPS128	Cerevisiae	0	12	ordered_chr02	464776	464787	+	0	6_polymorphic
iORF_73897	YPS128	Cerevisiae	0	34	ordered_chr02	464792	464825	-	0	3_pPar
iORF_73898	YPS128	Cerevisiae	0	43	ordered_chr02	464794	464836	+	0	6_polymorphic
iORF_73373	YPS128	Cerevisiae	0	21	ordered_chr02	464816	464836	+	0	4_divergent
iORF_74057	YPS128	Cerevisiae	0	49	ordered_chr02	465561	465609	-	2	3_pPar
iORF_74078	YPS128	Cerevisiae	0	37	ordered_chr02	465567	465603	+	2	5_SpeGroup
iORF_74079	YPS128	Cerevisiae	0	73	ordered_chr02	465567	465639	+	2	5_SpeGroup
iORF_74139	YPS128	Cerevisiae	1	15	ordered_chr02	465583	465597	+	0	1_conserved
iORF_73912	YPS128	Cerevisiae	0	21	ordered_chr02	465608	465628	+	0	6_polymorphic
iORF_73919	YPS128	Cerevisiae	0	24	ordered_chr02	465616	465639	+	0	4_divergent
iORF_73944	YPS128	Cerevisiae	0	33	ordered_chr02	465642	465674	-	0	5_SpeGroup
iORF_73945	YPS128	Cerevisiae	0	129	ordered_chr02	465642	465770	-	0	4_divergent
iORF_73946	YPS128	Cerevisiae	0	15	ordered_chr02	465644	465658	+	0	3_pPar
iORF_73952	YPS128	Cerevisiae	0	130	ordered_chr02	465655	465784	-	0	3_pPar
iORF_73958	YPS128	Cerevisiae	0	93	ordered_chr02	465678	465770	-	0	5_SpeGroup
iORF_73962	YPS128	Cerevisiae	0	21	ordered_chr02	465727	465747	+	0	5_SpeGroup
iORF_73963	YPS128	Cerevisiae	0	51	ordered_chr02	465727	465777	+	0	4_divergent
iORF_73968	YPS128	Cerevisiae	0	44	ordered_chr02	465752	465795	-	5	5_SpeGroup
iORF_73969	YPS128	Cerevisiae	0	35	ordered_chr02	465761	465795	-	5	4_divergent
iORF_73970	YPS128	Cerevisiae	0	9	ordered_chr02	465769	465777	+	0	5_SpeGroup
iORF_74149	YPS128	Cerevisiae	1	30	ordered_chr02	466285	466314	-	0	1_conserved
iORF_74344	YPS128	Cerevisiae	1	24	ordered_chr02	466307	466330	+	0	1_conserved
iORF_74431	YPS128	Cerevisiae	0	9	ordered_chr02	466418	466426	-	0	3_pPar
iORF_74432	YPS128	Cerevisiae	1	87	ordered_chr02	466423	466509	-	3	6_polymorphic
iORF_74434	YPS128	Cerevisiae	0	24	ordered_chr02	466425	466448	+	0	3_pPar
iORF_74436	YPS128	Cerevisiae	1	21	ordered_chr02	466461	466481	-	0	1_conserved
iORF_73907	YPS128	Cerevisiae	1	24	ordered_chr02	466467	466490	+	0	1_conserved
iORF_73909	YPS128	Cerevisiae	0	42	ordered_chr02	466483	466524	+	6	3_pPar
iORF_73910	YPS128	Cerevisiae	1	33	ordered_chr02	466487	466519	+	3	1_conserved
iORF_73911	YPS128	Cerevisiae	0	26	ordered_chr02	466499	466524	-	1	3_pPar
iORF_73913	YPS128	Cerevisiae	0	9	ordered_chr02	466535	466543	-	0	3_pPar
iORF_75408	YPS128	Cerevisiae	0	24	ordered_chr02	470014	470037	-	0	3_pPar
iORF_75513	YPS128	Cerevisiae	0	163	ordered_chr02	470036	470198	+	9	5_SpeGroup
iORF_75514	YPS128	Cerevisiae	0	176	ordered_chr02	470036	470211	+	9	4_divergent
iORF_75558	YPS128	Cerevisiae	0	16	ordered_chr02	470041	470056	+	0	3_pPar
iORF_75570	YPS128	Cerevisiae	1	18	ordered_chr02	470051	470068	-	0	1_conserved
iORF_75571	YPS128	Cerevisiae	0	233	ordered_chr02	470070	470302	-	9	5_SpeGroup
iORF_75572	YPS128	Cerevisiae	0	355	ordered_chr02	470102	470456	+	15	7_ancest
iORF_75574	YPS128	Cerevisiae	0	44	ordered_chr02	470102	470145	+	1	5_SpeGroup
iORF_75575	YPS128	Cerevisiae	0	243	ordered_chr02	470102	470344	+	12	6_polymorphic
iORF_75576	YPS128	Cerevisiae	0	274	ordered_chr02	470102	470375	+	12	6_polymorphic
iORF_75577	YPS128	Cerevisiae	0	188	ordered_chr02	470116	470303	-	9	5_SpeGroup
iORF_75578	YPS128	Cerevisiae	0	161	ordered_chr02	470142	470302	-	8	5_SpeGroup
iORF_75579	YPS128	Cerevisiae	1	51	ordered_chr02	470222	470272	+	0	1_conserved
iORF_75580	YPS128	Cerevisiae	0	24	ordered_chr02	470233	470256	-	0	5_SpeGroup
iORF_75581	YPS128	Cerevisiae	0	27	ordered_chr02	470233	470259	-	0	5_SpeGroup
iORF_75582	YPS128	Cerevisiae	0	131	ordered_chr02	470301	470431	+	5	5_SpeGroup
iORF_75707	YPS128	Cerevisiae	0	110	ordered_chr02	470347	470456	+	3	5_SpeGroup
iORF_75708	YPS128	Cerevisiae	0	41	ordered_chr02	470347	470387	+	1	5_SpeGroup
iORF_75799	YPS128	Cerevisiae	0	64	ordered_chr02	470372	470435	+	2	5_SpeGroup
iORF_75843	YPS128	Cerevisiae	0	9	ordered_chr02	470389	470397	-	1	6_polymorphic
iORF_75871	YPS128	Cerevisiae	0	61	ordered_chr02	470396	470456	+	1	5_SpeGroup
iORF_75872	YPS128	Cerevisiae	0	93	ordered_chr02	470396	470488	+	3	5_SpeGroup
iORF_75876	YPS128	Cerevisiae	0	12	ordered_chr02	470396	470407	+	0	5_SpeGroup
iORF_75934	YPS128	Cerevisiae	0	15	ordered_chr02	470417	470431	+	0	4_divergent
iORF_75961	YPS128	Cerevisiae	0	201	ordered_chr02	470425	470625	+	14	5_SpeGroup
iORF_74632	YPS128	Cerevisiae	0	18	ordered_chr02	470498	470515	-	0	4_divergent
iORF_74633	YPS128	Cerevisiae	0	109	ordered_chr02	470498	470606	-	11	5_SpeGroup
iORF_74634	YPS128	Cerevisiae	0	15	ordered_chr02	470503	470517	+	0	5_SpeGroup
iORF_74636	YPS128	Cerevisiae	1	57	ordered_chr02	470503	470559	+	0	4_divergent
iORF_74637	YPS128	Cerevisiae	0	83	ordered_chr02	470524	470606	-	11	5_SpeGroup
iORF_74638	YPS128	Cerevisiae	0	35	ordered_chr02	470536	470570	-	0	4_divergent
iORF_74639	YPS128	Cerevisiae	0	41	ordered_chr02	470536	470576	-	0	5_SpeGroup
iORF_74648	YPS128	Cerevisiae	0	42	ordered_chr02	470590	470631	-	0	4_divergent
iORF_74651	YPS128	Cerevisiae	0	9	ordered_chr02	470606	470614	-	0	6_polymorphic
iORF_74694	YPS128	Cerevisiae	0	10	ordered_chr02	470805	470814	+	2	4_divergent
iORF_76017	YPS128	Cerevisiae	0	97	ordered_chr02	473331	473427	-	5	6_polymorphic
iORF_76043	YPS128	Cerevisiae	0	62	ordered_chr02	473338	473399	-	5	5_SpeGroup
iORF_76080	YPS128	Cerevisiae	1	75	ordered_chr02	473353	473427	-	3	4_divergent
iORF_76097	YPS128	Cerevisiae	0	66	ordered_chr02	473362	473427	-	3	5_SpeGroup
iORF_76098	YPS128	Cerevisiae	0	38	ordered_chr02	473362	473399	-	3	5_SpeGroup
iORF_76120	YPS128	Cerevisiae	0	21	ordered_chr02	473379	473399	-	1	5_SpeGroup
iORF_76124	YPS128	Cerevisiae	0	27	ordered_chr02	473396	473422	-	0	5_SpeGroup
iORF_76132	YPS128	Cerevisiae	1	21	ordered_chr02	473402	473422	-	0	4_divergent
iORF_76587	YPS128	Cerevisiae	0	47	ordered_chr02	480173	480219	+	0	6_polymorphic
iORF_76798	YPS128	Cerevisiae	0	12	ordered_chr02	480224	480235	+	0	5_SpeGroup
iORF_76800	YPS128	Cerevisiae	0	71	ordered_chr02	480224	480294	+	0	5_SpeGroup
iORF_76400	YPS128	Cerevisiae	0	50	ordered_chr02	480238	480287	-	0	3_pPar
iORF_76405	YPS128	Cerevisiae	0	72	ordered_chr02	480241	480312	+	2	6_polymorphic
iORF_76406	YPS128	Cerevisiae	0	75	ordered_chr02	480241	480315	+	2	5_SpeGroup
iORF_76407	YPS128	Cerevisiae	0	141	ordered_chr02	480241	480381	+	5	6_polymorphic
iORF_76431	YPS128	Cerevisiae	0	14	ordered_chr02	480295	480308	-	1	3_pPar
iORF_76442	YPS128	Cerevisiae	0	140	ordered_chr02	480338	480477	-	4	3_pPar
iORF_76502	YPS128	Cerevisiae	0	56	ordered_chr02	480381	480436	+	1	5_SpeGroup
iORF_76509	YPS128	Cerevisiae	0	36	ordered_chr02	480390	480425	-	0	3_pPar
iORF_76515	YPS128	Cerevisiae	1	33	ordered_chr02	480404	480436	+	0	4_divergent
iORF_76519	YPS128	Cerevisiae	0	100	ordered_chr02	480422	480521	-	1	5_SpeGroup
iORF_76525	YPS128	Cerevisiae	1	30	ordered_chr02	480433	480462	+	0	1_conserved
iORF_76529	YPS128	Cerevisiae	0	39	ordered_chr02	480452	480490	+	1	5_SpeGroup
iORF_76530	YPS128	Cerevisiae	0	93	ordered_chr02	480452	480544	+	1	5_SpeGroup
iORF_76531	YPS128	Cerevisiae	0	142	ordered_chr02	480452	480593	+	1	5_SpeGroup
iORF_76555	YPS128	Cerevisiae	0	58	ordered_chr02	480487	480544	+	0	4_divergent
iORF_76560	YPS128	Cerevisiae	0	36	ordered_chr02	480493	480528	-	0	6_polymorphic
iORF_76564	YPS128	Cerevisiae	1	9	ordered_chr02	480513	480521	-	0	4_divergent
iORF_76568	YPS128	Cerevisiae	0	27	ordered_chr02	480535	480561	-	0	3_pPar
iORF_76598	YPS128	Cerevisiae	0	36	ordered_chr02	480583	480618	-	0	5_SpeGroup
iORF_76633	YPS128	Cerevisiae	0	24	ordered_chr02	480674	480697	-	0	5_SpeGroup
iORF_76634	YPS128	Cerevisiae	0	63	ordered_chr02	480674	480736	-	1	6_polymorphic
iORF_76636	YPS128	Cerevisiae	0	35	ordered_chr02	480702	480736	-	1	5_SpeGroup
iORF_76637	YPS128	Cerevisiae	0	9	ordered_chr02	480704	480712	+	0	5_SpeGroup
iORF_76638	YPS128	Cerevisiae	0	74	ordered_chr02	480704	480777	+	8	7_ancest
iORF_76746	YPS128	Cerevisiae	0	159	ordered_chr02	480819	480977	+	3	6_polymorphic
iORF_76747	YPS128	Cerevisiae	0	35	ordered_chr02	480823	480857	+	1	5_SpeGroup
iORF_76752	YPS128	Cerevisiae	0	38	ordered_chr02	480826	480863	-	1	5_SpeGroup
iORF_76754	YPS128	Cerevisiae	0	63	ordered_chr02	480830	480892	+	1	6_polymorphic
iORF_76770	YPS128	Cerevisiae	0	14	ordered_chr02	480900	480913	-	1	3_pPar
iORF_76773	YPS128	Cerevisiae	0	110	ordered_chr02	480902	481011	+	2	5_SpeGroup
iORF_76775	YPS128	Cerevisiae	0	12	ordered_chr02	480921	480932	-	0	3_pPar
iORF_76777	YPS128	Cerevisiae	0	20	ordered_chr02	480933	480952	-	1	6_polymorphic
iORF_76807	YPS128	Cerevisiae	0	41	ordered_chr02	481008	481048	+	0	5_SpeGroup
iORF_76396	YPS128	Cerevisiae	0	88	ordered_chr02	481057	481144	-	0	6_polymorphic
iORF_76398	YPS128	Cerevisiae	1	45	ordered_chr02	481085	481129	+	0	1_conserved
iORF_76413	YPS128	Cerevisiae	0	22	ordered_chr02	481283	481304	-	0	6_polymorphic
iORF_76533	YPS128	Cerevisiae	1	9	ordered_chr02	483182	483190	+	0	1_conserved
iORF_76536	YPS128	Cerevisiae	0	16	ordered_chr02	483209	483224	-	0	3_pPar
iORF_76537	YPS128	Cerevisiae	0	28	ordered_chr02	483211	483238	+	0	3_pPar
iORF_76539	YPS128	Cerevisiae	0	44	ordered_chr02	483220	483263	-	0	3_pPar
iORF_76542	YPS128	Cerevisiae	0	51	ordered_chr02	483231	483281	-	1	5_SpeGroup
iORF_76544	YPS128	Cerevisiae	0	26	ordered_chr02	483267	483292	+	1	5_SpeGroup
iORF_76552	YPS128	Cerevisiae	0	10	ordered_chr02	483328	483337	+	0	6_polymorphic
iORF_77596	YPS128	Cerevisiae	1	18	ordered_chr02	484487	484504	+	0	1_conserved
iORF_77943	YPS128	Cerevisiae	0	68	ordered_chr02	485062	485129	+	5	5_SpeGroup
iORF_77950	YPS128	Cerevisiae	1	135	ordered_chr02	485067	485201	-	8	4_divergent
iORF_78148	YPS128	Cerevisiae	0	141	ordered_chr02	485095	485235	+	3	7_ancest
iORF_78150	YPS128	Cerevisiae	0	175	ordered_chr02	485095	485269	+	4	5_SpeGroup
iORF_78154	YPS128	Cerevisiae	0	12	ordered_chr02	485098	485109	+	0	6_polymorphic
iORF_78155	YPS128	Cerevisiae	0	121	ordered_chr02	485098	485218	+	3	6_polymorphic
iORF_78156	YPS128	Cerevisiae	0	138	ordered_chr02	485098	485235	+	3	6_polymorphic
iORF_77712	YPS128	Cerevisiae	0	100	ordered_chr02	485119	485218	+	3	6_polymorphic
iORF_77715	YPS128	Cerevisiae	1	45	ordered_chr02	485129	485173	+	0	4_divergent
iORF_77716	YPS128	Cerevisiae	0	36	ordered_chr02	485141	485176	-	0	6_polymorphic
iORF_77717	YPS128	Cerevisiae	0	39	ordered_chr02	485141	485179	-	0	5_SpeGroup
iORF_77718	YPS128	Cerevisiae	0	41	ordered_chr02	485141	485181	-	0	7_ancest
iORF_77720	YPS128	Cerevisiae	0	61	ordered_chr02	485141	485201	-	3	6_polymorphic
iORF_77726	YPS128	Cerevisiae	0	26	ordered_chr02	485176	485201	-	3	6_polymorphic
iORF_77731	YPS128	Cerevisiae	0	146	ordered_chr02	485200	485345	+	1	5_SpeGroup
iORF_77741	YPS128	Cerevisiae	0	114	ordered_chr02	485226	485339	-	1	5_SpeGroup
iORF_77746	YPS128	Cerevisiae	0	62	ordered_chr02	485241	485302	+	1	5_SpeGroup
iORF_77747	YPS128	Cerevisiae	0	9	ordered_chr02	485245	485253	+	0	5_SpeGroup
iORF_77749	YPS128	Cerevisiae	0	45	ordered_chr02	485245	485289	+	1	5_SpeGroup
iORF_77750	YPS128	Cerevisiae	0	101	ordered_chr02	485245	485345	+	1	7_ancest
iORF_77751	YPS128	Cerevisiae	0	75	ordered_chr02	485249	485323	-	1	5_SpeGroup
iORF_77754	YPS128	Cerevisiae	0	60	ordered_chr02	485286	485345	+	0	4_divergent
iORF_77825	YPS128	Cerevisiae	0	18	ordered_chr02	485338	485355	+	0	5_SpeGroup
iORF_77885	YPS128	Cerevisiae	1	18	ordered_chr02	485412	485429	+	2	4_divergent
iORF_77886	YPS128	Cerevisiae	0	22	ordered_chr02	485412	485433	+	2	4_divergent
iORF_77918	YPS128	Cerevisiae	1	9	ordered_chr02	485436	485444	-	0	1_conserved
iORF_78948	YPS128	Cerevisiae	1	12	ordered_chr02	492511	492522	+	0	1_conserved
iORF_79181	YPS128	Cerevisiae	0	72	ordered_chr02	492547	492618	+	0	3_pPar
iORF_78917	YPS128	Cerevisiae	0	61	ordered_chr02	492645	492705	+	0	3_pPar
iORF_78919	YPS128	Cerevisiae	0	70	ordered_chr02	492663	492732	-	0	3_pPar
iORF_78932	YPS128	Cerevisiae	1	42	ordered_chr02	492707	492748	-	0	1_conserved
iORF_78934	YPS128	Cerevisiae	1	18	ordered_chr02	492709	492726	+	0	1_conserved
iORF_78946	YPS128	Cerevisiae	0	14	ordered_chr02	492826	492839	+	1	6_polymorphic
iORF_78947	YPS128	Cerevisiae	0	17	ordered_chr02	492826	492842	+	1	6_polymorphic
iORF_78950	YPS128	Cerevisiae	0	33	ordered_chr02	492878	492910	+	0	5_SpeGroup
iORF_78955	YPS128	Cerevisiae	0	94	ordered_chr02	492899	492992	-	7	7_ancest
iORF_78956	YPS128	Cerevisiae	1	90	ordered_chr02	492903	492992	-	7	4_divergent
iORF_78961	YPS128	Cerevisiae	0	44	ordered_chr02	492949	492992	-	0	4_divergent
iORF_79813	YPS128	Cerevisiae	1	39	ordered_chr02	494647	494685	-	0	6_polymorphic
iORF_79817	YPS128	Cerevisiae	1	12	ordered_chr02	494658	494669	-	0	6_polymorphic
iORF_79818	YPS128	Cerevisiae	0	18	ordered_chr02	494658	494675	-	0	6_polymorphic
iORF_79828	YPS128	Cerevisiae	0	12	ordered_chr02	494674	494685	-	0	6_polymorphic
iORF_79835	YPS128	Cerevisiae	0	46	ordered_chr02	494684	494729	+	0	3_pPar
iORF_79838	YPS128	Cerevisiae	0	76	ordered_chr02	494691	494766	-	0	4_divergent
iORF_80159	YPS128	Cerevisiae	0	15	ordered_chr02	494926	494940	+	0	6_polymorphic
iORF_80160	YPS128	Cerevisiae	0	26	ordered_chr02	494926	494951	+	1	6_polymorphic
iORF_81063	YPS128	Cerevisiae	1	57	ordered_chr02	495224	495280	-	0	1_conserved
iORF_81070	YPS128	Cerevisiae	1	12	ordered_chr02	495233	495244	+	0	6_polymorphic
iORF_81784	YPS128	Cerevisiae	1	21	ordered_chr02	497003	497023	+	0	1_conserved
iORF_81927	YPS128	Cerevisiae	0	15	ordered_chr02	497015	497029	-	0	3_pPar
iORF_81612	YPS128	Cerevisiae	1	36	ordered_chr02	497117	497152	+	0	1_conserved
iORF_81615	YPS128	Cerevisiae	0	52	ordered_chr02	497145	497196	+	2	3_pPar
iORF_82105	YPS128	Cerevisiae	0	10	ordered_chr02	498232	498241	+	2	4_divergent
iORF_82133	YPS128	Cerevisiae	0	36	ordered_chr02	498342	498377	+	0	3_pPar
iORF_82278	YPS128	Cerevisiae	0	33	ordered_chr02	498382	498414	-	0	3_pPar
iORF_82475	YPS128	Cerevisiae	0	18	ordered_chr02	498441	498458	-	0	3_pPar
iORF_83311	YPS128	Cerevisiae	0	157	ordered_chr02	500986	501142	-	0	4_divergent
iORF_83306	YPS128	Cerevisiae	0	100	ordered_chr02	501005	501104	+	0	3_pPar
iORF_83411	YPS128	Cerevisiae	0	72	ordered_chr02	501015	501086	+	0	3_pPar
iORF_83284	YPS128	Cerevisiae	0	52	ordered_chr02	501141	501192	+	3	4_divergent
iORF_83294	YPS128	Cerevisiae	0	53	ordered_chr02	501160	501212	-	3	4_divergent
iORF_83295	YPS128	Cerevisiae	0	107	ordered_chr02	501160	501266	-	3	5_SpeGroup
iORF_83297	YPS128	Cerevisiae	0	21	ordered_chr02	501165	501185	-	0	5_SpeGroup
iORF_83299	YPS128	Cerevisiae	0	67	ordered_chr02	501165	501231	-	3	5_SpeGroup
iORF_83300	YPS128	Cerevisiae	0	89	ordered_chr02	501165	501253	-	3	5_SpeGroup
iORF_83301	YPS128	Cerevisiae	0	55	ordered_chr02	501167	501221	+	3	5_SpeGroup
iORF_83302	YPS128	Cerevisiae	0	67	ordered_chr02	501167	501233	+	3	4_divergent
iORF_83304	YPS128	Cerevisiae	0	8	ordered_chr02	501184	501191	+	1	5_SpeGroup
iORF_83308	YPS128	Cerevisiae	0	22	ordered_chr02	501195	501216	+	0	5_SpeGroup
iORF_83347	YPS128	Cerevisiae	0	58	ordered_chr02	501209	501266	-	0	5_SpeGroup
iORF_84810	YPS128	Cerevisiae	0	9	ordered_chr02	503478	503486	-	0	3_pPar
iORF_83582	YPS128	Cerevisiae	0	12	ordered_chr02	503512	503523	+	0	3_pPar
iORF_83596	YPS128	Cerevisiae	1	15	ordered_chr02	503526	503540	+	0	1_conserved
iORF_83601	YPS128	Cerevisiae	0	51	ordered_chr02	503544	503594	-	7	7_ancest
iORF_83606	YPS128	Cerevisiae	0	26	ordered_chr02	503569	503594	-	1	5_SpeGroup
iORF_83607	YPS128	Cerevisiae	0	23	ordered_chr02	503572	503594	-	1	5_SpeGroup
iORF_83719	YPS128	Cerevisiae	0	29	ordered_chr02	503614	503642	+	1	5_SpeGroup
iORF_84102	YPS128	Cerevisiae	0	15	ordered_chr02	503725	503739	-	0	3_pPar
iORF_85206	YPS128	Cerevisiae	0	29	ordered_chr02	505540	505568	+	1	5_SpeGroup
iORF_85287	YPS128	Cerevisiae	0	74	ordered_chr02	505540	505613	+	1	5_SpeGroup
iORF_85294	YPS128	Cerevisiae	0	89	ordered_chr02	505540	505628	+	1	5_SpeGroup
iORF_85019	YPS128	Cerevisiae	0	43	ordered_chr02	505552	505594	+	0	5_SpeGroup
iORF_84993	YPS128	Cerevisiae	1	87	ordered_chr02	505662	505748	-	15	1_conserved
iORF_85002	YPS128	Cerevisiae	0	158	ordered_chr02	505670	505827	+	15	6_polymorphic
iORF_85022	YPS128	Cerevisiae	0	36	ordered_chr02	505694	505729	-	0	4_divergent
iORF_85024	YPS128	Cerevisiae	0	92	ordered_chr02	505694	505785	-	0	5_SpeGroup
iORF_85027	YPS128	Cerevisiae	1	24	ordered_chr02	505728	505751	+	0	4_divergent
iORF_85028	YPS128	Cerevisiae	0	62	ordered_chr02	505728	505789	+	0	4_divergent
iORF_85044	YPS128	Cerevisiae	0	38	ordered_chr02	505748	505785	-	0	4_divergent
iORF_85065	YPS128	Cerevisiae	0	37	ordered_chr02	505824	505860	+	2	3_pPar
iORF_85128	YPS128	Cerevisiae	0	40	ordered_chr02	505837	505876	+	2	5_SpeGroup
iORF_85129	YPS128	Cerevisiae	0	52	ordered_chr02	505837	505888	+	2	4_divergent
iORF_85212	YPS128	Cerevisiae	0	31	ordered_chr02	505853	505883	+	2	3_pPar
iORF_85595	YPS128	Cerevisiae	0	40	ordered_chr02	508744	508783	+	2	5_SpeGroup
iORF_85597	YPS128	Cerevisiae	0	34	ordered_chr02	508750	508783	+	2	7_ancest
iORF_85613	YPS128	Cerevisiae	0	12	ordered_chr02	508796	508807	+	0	5_SpeGroup
iORF_85614	YPS128	Cerevisiae	0	45	ordered_chr02	508796	508840	+	0	4_divergent
iORF_85630	YPS128	Cerevisiae	0	54	ordered_chr02	508804	508857	-	0	3_pPar
iORF_85638	YPS128	Cerevisiae	0	30	ordered_chr02	508811	508840	+	0	5_SpeGroup
iORF_86718	YPS128	Cerevisiae	0	18	ordered_chr02	509458	509475	-	0	5_SpeGroup
iORF_86436	YPS128	Cerevisiae	0	52	ordered_chr02	509521	509572	+	3	6_polymorphic
iORF_86439	YPS128	Cerevisiae	0	22	ordered_chr02	509551	509572	+	0	5_SpeGroup
iORF_86515	YPS128	Cerevisiae	0	42	ordered_chr02	509689	509730	-	0	3_pPar
iORF_87103	YPS128	Cerevisiae	0	66	ordered_chr02	516906	516971	-	0	5_SpeGroup
iORF_87106	YPS128	Cerevisiae	0	21	ordered_chr02	516906	516926	-	0	4_divergent
iORF_87124	YPS128	Cerevisiae	0	102	ordered_chr02	516916	517017	+	0	5_SpeGroup
iORF_87217	YPS128	Cerevisiae	0	63	ordered_chr02	516941	517003	-	0	5_SpeGroup
iORF_87218	YPS128	Cerevisiae	0	75	ordered_chr02	516941	517015	-	0	5_SpeGroup
iORF_86941	YPS128	Cerevisiae	1	27	ordered_chr02	516991	517017	+	0	6_polymorphic
iORF_86953	YPS128	Cerevisiae	1	12	ordered_chr02	517009	517020	-	0	4_divergent
iORF_86959	YPS128	Cerevisiae	0	54	ordered_chr02	517023	517076	+	0	3_pPar
iORF_87679	YPS128	Cerevisiae	0	9	ordered_chr02	517695	517703	+	0	3_pPar
iORF_87857	YPS128	Cerevisiae	0	12	ordered_chr02	517742	517753	-	0	3_pPar
iORF_87359	YPS128	Cerevisiae	0	15	ordered_chr02	517790	517804	-	0	4_divergent
iORF_87362	YPS128	Cerevisiae	0	37	ordered_chr02	517797	517833	+	2	6_polymorphic
iORF_87921	YPS128	Cerevisiae	0	179	ordered_chr02	519448	519626	-	2	5_SpeGroup
iORF_87933	YPS128	Cerevisiae	0	9	ordered_chr02	519451	519459	+	0	5_SpeGroup
iORF_87934	YPS128	Cerevisiae	0	21	ordered_chr02	519451	519471	+	0	4_divergent
iORF_88194	YPS128	Cerevisiae	0	104	ordered_chr02	519523	519626	-	1	5_SpeGroup
iORF_87905	YPS128	Cerevisiae	1	21	ordered_chr02	519561	519581	+	0	1_conserved
iORF_87906	YPS128	Cerevisiae	0	133	ordered_chr02	519571	519703	-	0	5_SpeGroup
iORF_87910	YPS128	Cerevisiae	0	103	ordered_chr02	519601	519703	-	0	5_SpeGroup
iORF_87913	YPS128	Cerevisiae	0	113	ordered_chr02	519605	519717	+	0	4_divergent
iORF_87915	YPS128	Cerevisiae	0	18	ordered_chr02	519609	519626	-	0	5_SpeGroup
iORF_87932	YPS128	Cerevisiae	0	46	ordered_chr02	519666	519711	-	0	5_SpeGroup
iORF_87935	YPS128	Cerevisiae	1	24	ordered_chr02	519680	519703	-	0	4_divergent
iORF_87936	YPS128	Cerevisiae	0	32	ordered_chr02	519680	519711	-	0	5_SpeGroup
iORF_88246	YPS128	Cerevisiae	1	33	ordered_chr02	521288	521320	-	0	6_polymorphic
iORF_88247	YPS128	Cerevisiae	0	36	ordered_chr02	521288	521323	-	0	5_SpeGroup
iORF_88253	YPS128	Cerevisiae	1	15	ordered_chr02	521294	521308	+	0	1_conserved
iORF_89490	YPS128	Cerevisiae	0	9	ordered_chr02	530752	530760	+	0	3_pPar
iORF_89576	YPS128	Cerevisiae	1	39	ordered_chr02	530765	530803	+	0	1_conserved
iORF_89743	YPS128	Cerevisiae	0	51	ordered_chr02	530800	530850	+	0	3_pPar
iORF_89342	YPS128	Cerevisiae	0	196	ordered_chr02	530836	531031	-	6	5_SpeGroup
iORF_89372	YPS128	Cerevisiae	0	80	ordered_chr02	530879	530958	+	5	5_SpeGroup
iORF_89375	YPS128	Cerevisiae	0	181	ordered_chr02	530883	531063	-	6	4_divergent
iORF_89404	YPS128	Cerevisiae	0	94	ordered_chr02	530970	531063	-	0	5_SpeGroup
iORF_89405	YPS128	Cerevisiae	1	60	ordered_chr02	530972	531031	-	0	4_divergent
iORF_89407	YPS128	Cerevisiae	0	15	ordered_chr02	530979	530993	+	0	5_SpeGroup
iORF_89454	YPS128	Cerevisiae	1	12	ordered_chr02	531028	531039	-	0	1_conserved
iORF_89504	YPS128	Cerevisiae	0	30	ordered_chr02	531083	531112	-	0	5_SpeGroup
iORF_89845	YPS128	Cerevisiae	0	18	ordered_chr02	532146	532163	+	0	4_divergent
iORF_89888	YPS128	Cerevisiae	0	15	ordered_chr02	532169	532183	-	0	3_pPar
iORF_89977	YPS128	Cerevisiae	1	9	ordered_chr02	532184	532192	-	0	1_conserved
iORF_89810	YPS128	Cerevisiae	0	68	ordered_chr02	532243	532310	-	1	5_SpeGroup
iORF_89841	YPS128	Cerevisiae	1	12	ordered_chr02	532289	532300	+	0	1_conserved
iORF_89842	YPS128	Cerevisiae	0	12	ordered_chr02	532295	532306	-	0	4_divergent
iORF_89843	YPS128	Cerevisiae	0	19	ordered_chr02	532297	532315	+	0	3_pPar
iORF_89847	YPS128	Cerevisiae	0	43	ordered_chr02	532311	532353	-	0	3_pPar
iORF_89865	YPS128	Cerevisiae	0	12	ordered_chr02	532350	532361	-	0	5_SpeGroup
iORF_89869	YPS128	Cerevisiae	0	33	ordered_chr02	532358	532390	-	0	3_pPar
iORF_90592	YPS128	Cerevisiae	0	12	ordered_chr02	534803	534814	+	0	5_SpeGroup
iORF_90593	YPS128	Cerevisiae	1	24	ordered_chr02	534803	534826	+	0	4_divergent
iORF_90653	YPS128	Cerevisiae	0	9	ordered_chr02	534823	534831	-	0	5_SpeGroup
iORF_90960	YPS128	Cerevisiae	0	80	ordered_chr02	536294	536373	-	1	5_SpeGroup
iORF_90968	YPS128	Cerevisiae	0	60	ordered_chr02	536294	536353	-	0	6_polymorphic
iORF_91314	YPS128	Cerevisiae	0	15	ordered_chr02	536359	536373	-	0	5_SpeGroup
iORF_91316	YPS128	Cerevisiae	0	87	ordered_chr02	536359	536445	-	2	5_SpeGroup
iORF_90675	YPS128	Cerevisiae	0	72	ordered_chr02	536374	536445	-	2	7_ancest
iORF_90720	YPS128	Cerevisiae	0	9	ordered_chr02	536385	536393	+	1	5_SpeGroup
iORF_90766	YPS128	Cerevisiae	0	22	ordered_chr02	536390	536411	+	0	3_pPar
iORF_90812	YPS128	Cerevisiae	0	48	ordered_chr02	536398	536445	-	1	4_divergent
iORF_90889	YPS128	Cerevisiae	0	10	ordered_chr02	536452	536461	-	0	5_SpeGroup
iORF_90985	YPS128	Cerevisiae	0	33	ordered_chr02	536551	536583	+	0	4_divergent
iORF_90992	YPS128	Cerevisiae	0	53	ordered_chr02	536580	536632	-	1	4_divergent
iORF_91032	YPS128	Cerevisiae	0	42	ordered_chr02	536616	536657	+	0	3_pPar
iORF_91055	YPS128	Cerevisiae	0	182	ordered_chr02	536640	536821	-	5	5_SpeGroup
iORF_91072	YPS128	Cerevisiae	0	52	ordered_chr02	536672	536723	+	2	3_pPar
iORF_91099	YPS128	Cerevisiae	0	9	ordered_chr02	536699	536707	-	0	4_divergent
iORF_91104	YPS128	Cerevisiae	0	114	ordered_chr02	536708	536821	-	3	5_SpeGroup
iORF_91110	YPS128	Cerevisiae	0	30	ordered_chr02	536752	536781	+	0	5_SpeGroup
iORF_91111	YPS128	Cerevisiae	0	37	ordered_chr02	536752	536788	+	2	5_SpeGroup
iORF_91138	YPS128	Cerevisiae	0	43	ordered_chr02	536779	536821	-	2	5_SpeGroup
iORF_91148	YPS128	Cerevisiae	0	21	ordered_chr02	536785	536805	-	0	3_pPar
iORF_91163	YPS128	Cerevisiae	0	27	ordered_chr02	536804	536830	+	3	3_pPar
iORF_91195	YPS128	Cerevisiae	0	29	ordered_chr02	536830	536858	-	1	6_polymorphic
iORF_91201	YPS128	Cerevisiae	0	30	ordered_chr02	536836	536865	+	0	3_pPar
iORF_91207	YPS128	Cerevisiae	0	27	ordered_chr02	536849	536875	+	0	3_pPar
iORF_91217	YPS128	Cerevisiae	0	53	ordered_chr02	536858	536910	-	1	6_polymorphic
iORF_91218	YPS128	Cerevisiae	0	57	ordered_chr02	536858	536914	-	1	6_polymorphic
iORF_91225	YPS128	Cerevisiae	0	53	ordered_chr02	536862	536914	-	1	6_polymorphic
iORF_91238	YPS128	Cerevisiae	0	160	ordered_chr02	536917	537076	+	11	5_SpeGroup
iORF_91246	YPS128	Cerevisiae	0	63	ordered_chr02	536948	537010	+	9	5_SpeGroup
iORF_91254	YPS128	Cerevisiae	0	10	ordered_chr02	536954	536963	+	2	4_divergent
iORF_91255	YPS128	Cerevisiae	1	9	ordered_chr02	536955	536963	+	0	4_divergent
iORF_91260	YPS128	Cerevisiae	0	31	ordered_chr02	536990	537020	-	5	3_pPar
iORF_91306	YPS128	Cerevisiae	0	113	ordered_chr02	537083	537195	+	4	5_SpeGroup
iORF_91310	YPS128	Cerevisiae	0	65	ordered_chr02	537105	537169	-	1	5_SpeGroup
iORF_91311	YPS128	Cerevisiae	0	86	ordered_chr02	537110	537195	+	4	5_SpeGroup
iORF_91312	YPS128	Cerevisiae	0	41	ordered_chr02	537129	537169	-	1	4_divergent
iORF_91313	YPS128	Cerevisiae	0	21	ordered_chr02	537132	537152	+	0	3_pPar
iORF_91321	YPS128	Cerevisiae	0	21	ordered_chr02	537146	537166	-	0	6_polymorphic
iORF_91328	YPS128	Cerevisiae	0	28	ordered_chr02	537197	537224	+	0	5_SpeGroup
iORF_90674	YPS128	Cerevisiae	0	20	ordered_chr02	537245	537264	+	1	5_SpeGroup
iORF_90676	YPS128	Cerevisiae	0	12	ordered_chr02	537284	537295	+	0	3_pPar
iORF_90678	YPS128	Cerevisiae	0	27	ordered_chr02	537292	537318	+	0	3_pPar
iORF_90852	YPS128	Cerevisiae	0	30	ordered_chr02	537646	537675	+	0	3_pPar
iORF_90854	YPS128	Cerevisiae	0	132	ordered_chr02	537656	537787	-	2	7_ancest
iORF_90858	YPS128	Cerevisiae	0	147	ordered_chr02	537683	537829	-	5	6_polymorphic
iORF_90861	YPS128	Cerevisiae	0	18	ordered_chr02	537705	537722	-	0	5_SpeGroup
iORF_90866	YPS128	Cerevisiae	0	21	ordered_chr02	537767	537787	-	1	4_divergent
iORF_90867	YPS128	Cerevisiae	0	65	ordered_chr02	537775	537839	-	5	5_SpeGroup
iORF_90868	YPS128	Cerevisiae	0	26	ordered_chr02	537777	537802	+	3	5_SpeGroup
iORF_90869	YPS128	Cerevisiae	0	36	ordered_chr02	537777	537812	+	5	5_SpeGroup
iORF_90870	YPS128	Cerevisiae	0	12	ordered_chr02	537818	537829	-	0	6_polymorphic
iORF_90874	YPS128	Cerevisiae	0	18	ordered_chr02	537833	537850	-	0	3_pPar
iORF_91336	YPS128	Cerevisiae	0	112	ordered_chr02	538926	539037	+	6	5_SpeGroup
iORF_91338	YPS128	Cerevisiae	0	30	ordered_chr02	538926	538955	+	2	4_divergent
iORF_91439	YPS128	Cerevisiae	0	47	ordered_chr02	538949	538995	+	5	7_ancest
iORF_91440	YPS128	Cerevisiae	0	78	ordered_chr02	538953	539030	+	5	5_SpeGroup
iORF_91441	YPS128	Cerevisiae	0	85	ordered_chr02	538953	539037	+	6	5_SpeGroup
iORF_91442	YPS128	Cerevisiae	0	43	ordered_chr02	538953	538995	+	5	5_SpeGroup
iORF_91503	YPS128	Cerevisiae	0	30	ordered_chr02	538976	539005	-	0	5_SpeGroup
iORF_91504	YPS128	Cerevisiae	0	37	ordered_chr02	538976	539012	-	0	5_SpeGroup
iORF_91512	YPS128	Cerevisiae	0	174	ordered_chr02	538983	539156	-	20	7_ancest
iORF_91559	YPS128	Cerevisiae	0	21	ordered_chr02	538992	539012	-	0	6_polymorphic
iORF_91560	YPS128	Cerevisiae	0	165	ordered_chr02	538992	539156	-	20	7_ancest
iORF_91561	YPS128	Cerevisiae	0	198	ordered_chr02	538992	539189	-	20	6_polymorphic
iORF_91342	YPS128	Cerevisiae	0	15	ordered_chr02	539095	539109	+	1	5_SpeGroup
iORF_91370	YPS128	Cerevisiae	0	35	ordered_chr02	539114	539148	-	1	4_divergent
iORF_91371	YPS128	Cerevisiae	0	121	ordered_chr02	539114	539234	-	2	5_SpeGroup
iORF_91395	YPS128	Cerevisiae	0	9	ordered_chr02	539176	539184	+	0	5_SpeGroup
iORF_91398	YPS128	Cerevisiae	0	44	ordered_chr02	539181	539224	+	1	5_SpeGroup
iORF_91399	YPS128	Cerevisiae	0	58	ordered_chr02	539181	539238	+	1	5_SpeGroup
iORF_91400	YPS128	Cerevisiae	0	43	ordered_chr02	539192	539234	-	1	4_divergent
iORF_91619	YPS128	Cerevisiae	0	44	ordered_chr02	540212	540255	-	2	6_polymorphic
iORF_91638	YPS128	Cerevisiae	0	30	ordered_chr02	540217	540246	+	1	5_SpeGroup
iORF_91639	YPS128	Cerevisiae	0	41	ordered_chr02	540217	540257	+	1	7_ancest
iORF_91894	YPS128	Cerevisiae	0	54	ordered_chr02	540243	540296	-	1	5_SpeGroup
iORF_91897	YPS128	Cerevisiae	0	146	ordered_chr02	540243	540388	-	1	5_SpeGroup
iORF_91902	YPS128	Cerevisiae	0	37	ordered_chr02	540243	540279	-	0	5_SpeGroup
iORF_91922	YPS128	Cerevisiae	0	141	ordered_chr02	540248	540388	-	1	6_polymorphic
iORF_91924	YPS128	Cerevisiae	0	18	ordered_chr02	540248	540265	-	0	6_polymorphic
iORF_91927	YPS128	Cerevisiae	0	80	ordered_chr02	540250	540329	+	1	5_SpeGroup
iORF_91928	YPS128	Cerevisiae	1	84	ordered_chr02	540250	540333	+	1	4_divergent
iORF_91953	YPS128	Cerevisiae	1	15	ordered_chr02	540265	540279	-	0	4_divergent
iORF_91582	YPS128	Cerevisiae	1	51	ordered_chr02	540340	540390	+	0	4_divergent
iORF_91583	YPS128	Cerevisiae	0	87	ordered_chr02	540340	540426	+	6	5_SpeGroup
iORF_91584	YPS128	Cerevisiae	0	15	ordered_chr02	540346	540360	-	0	4_divergent
iORF_91586	YPS128	Cerevisiae	0	30	ordered_chr02	540357	540386	-	0	6_polymorphic
iORF_91587	YPS128	Cerevisiae	0	51	ordered_chr02	540357	540407	-	3	4_divergent
iORF_91589	YPS128	Cerevisiae	0	117	ordered_chr02	540373	540489	-	6	5_SpeGroup
iORF_91593	YPS128	Cerevisiae	0	18	ordered_chr02	540390	540407	-	3	5_SpeGroup
iORF_91606	YPS128	Cerevisiae	0	51	ordered_chr02	540407	540457	-	6	4_divergent
iORF_91607	YPS128	Cerevisiae	0	138	ordered_chr02	540407	540544	-	7	5_SpeGroup
iORF_91616	YPS128	Cerevisiae	0	18	ordered_chr02	540442	540459	+	0	5_SpeGroup
iORF_91618	YPS128	Cerevisiae	0	39	ordered_chr02	540442	540480	+	0	4_divergent
iORF_91622	YPS128	Cerevisiae	0	41	ordered_chr02	540482	540522	+	1	4_divergent
iORF_91624	YPS128	Cerevisiae	0	151	ordered_chr02	540482	540632	+	4	5_SpeGroup
iORF_91627	YPS128	Cerevisiae	0	87	ordered_chr02	540489	540575	-	1	4_divergent
iORF_91641	YPS128	Cerevisiae	0	127	ordered_chr02	540506	540632	+	3	4_divergent
iORF_91644	YPS128	Cerevisiae	0	21	ordered_chr02	540519	540539	+	0	4_divergent
iORF_91645	YPS128	Cerevisiae	0	9	ordered_chr02	540529	540537	-	0	4_divergent
iORF_91646	YPS128	Cerevisiae	0	31	ordered_chr02	540545	540575	-	0	5_SpeGroup
iORF_91653	YPS128	Cerevisiae	0	47	ordered_chr02	540603	540649	-	1	3_pPar
iORF_92419	YPS128	Cerevisiae	0	113	ordered_chr02	541592	541704	-	2	5_SpeGroup
iORF_92616	YPS128	Cerevisiae	0	82	ordered_chr02	541592	541673	-	2	5_SpeGroup
iORF_92121	YPS128	Cerevisiae	0	42	ordered_chr02	541603	541644	-	0	5_SpeGroup
iORF_92200	YPS128	Cerevisiae	0	30	ordered_chr02	541615	541644	-	0	4_divergent
iORF_92230	YPS128	Cerevisiae	0	89	ordered_chr02	541616	541704	-	2	5_SpeGroup
iORF_92337	YPS128	Cerevisiae	0	34	ordered_chr02	541631	541664	+	2	3_pPar
iORF_92373	YPS128	Cerevisiae	0	77	ordered_chr02	541650	541726	+	2	5_SpeGroup
iORF_92374	YPS128	Cerevisiae	0	93	ordered_chr02	541650	541742	+	2	5_SpeGroup
iORF_92375	YPS128	Cerevisiae	0	104	ordered_chr02	541650	541753	+	2	5_SpeGroup
iORF_92615	YPS128	Cerevisiae	0	9	ordered_chr02	541670	541678	-	0	3_pPar
iORF_92637	YPS128	Cerevisiae	0	114	ordered_chr02	541675	541788	-	1	6_polymorphic
iORF_92645	YPS128	Cerevisiae	0	143	ordered_chr02	541677	541819	+	1	6_polymorphic
iORF_92646	YPS128	Cerevisiae	0	224	ordered_chr02	541677	541900	+	2	6_polymorphic
iORF_92106	YPS128	Cerevisiae	0	107	ordered_chr02	541711	541817	-	1	6_polymorphic
iORF_92107	YPS128	Cerevisiae	0	143	ordered_chr02	541711	541853	-	1	6_polymorphic
iORF_92113	YPS128	Cerevisiae	0	91	ordered_chr02	541729	541819	+	1	4_divergent
iORF_92118	YPS128	Cerevisiae	0	85	ordered_chr02	541769	541853	-	1	6_polymorphic
iORF_92124	YPS128	Cerevisiae	0	33	ordered_chr02	541785	541817	-	0	6_polymorphic
iORF_92125	YPS128	Cerevisiae	1	33	ordered_chr02	541787	541819	+	0	6_polymorphic
iORF_92135	YPS128	Cerevisiae	0	53	ordered_chr02	541801	541853	-	0	6_polymorphic
iORF_92279	YPS128	Cerevisiae	0	62	ordered_chr02	541937	541998	-	4	5_SpeGroup
iORF_92293	YPS128	Cerevisiae	0	21	ordered_chr02	541965	541985	-	0	3_pPar
iORF_92802	YPS128	Cerevisiae	1	24	ordered_chr02	543848	543871	+	0	1_conserved
iORF_92845	YPS128	Cerevisiae	1	15	ordered_chr02	543854	543868	-	0	1_conserved
iORF_93033	YPS128	Cerevisiae	0	145	ordered_chr02	543900	544044	-	8	7_ancest
iORF_93035	YPS128	Cerevisiae	0	189	ordered_chr02	543900	544088	-	8	5_SpeGroup
iORF_93062	YPS128	Cerevisiae	0	52	ordered_chr02	543912	543963	-	0	4_divergent
iORF_92785	YPS128	Cerevisiae	0	80	ordered_chr02	543965	544044	-	8	6_polymorphic
iORF_92786	YPS128	Cerevisiae	0	124	ordered_chr02	543965	544088	-	8	6_polymorphic
iORF_92790	YPS128	Cerevisiae	0	73	ordered_chr02	543972	544044	-	8	6_polymorphic
iORF_92791	YPS128	Cerevisiae	0	117	ordered_chr02	543972	544088	-	8	6_polymorphic
iORF_92796	YPS128	Cerevisiae	0	81	ordered_chr02	543983	544063	+	7	6_polymorphic
iORF_92797	YPS128	Cerevisiae	0	97	ordered_chr02	543983	544079	+	7	6_polymorphic
iORF_92798	YPS128	Cerevisiae	0	43	ordered_chr02	544002	544044	-	7	6_polymorphic
iORF_92799	YPS128	Cerevisiae	0	87	ordered_chr02	544002	544088	-	7	6_polymorphic
iORF_93146	YPS128	Cerevisiae	0	25	ordered_chr02	545151	545175	+	0	3_pPar
iORF_93145	YPS128	Cerevisiae	0	31	ordered_chr02	545187	545217	+	1	5_SpeGroup
iORF_93148	YPS128	Cerevisiae	0	59	ordered_chr02	545223	545281	-	1	3_pPar
iORF_93150	YPS128	Cerevisiae	0	38	ordered_chr02	545236	545273	+	1	6_polymorphic
iORF_93095	YPS128	Cerevisiae	0	64	ordered_chr02	545247	545310	+	1	3_pPar
iORF_93097	YPS128	Cerevisiae	0	29	ordered_chr02	545263	545291	-	1	3_pPar
iORF_93105	YPS128	Cerevisiae	0	29	ordered_chr02	545292	545320	+	0	5_SpeGroup
iORF_94279	YPS128	Cerevisiae	0	24	ordered_chr02	548685	548708	-	0	4_divergent
iORF_93153	YPS128	Cerevisiae	1	30	ordered_chr02	548707	548736	+	0	1_conserved
iORF_93154	YPS128	Cerevisiae	1	21	ordered_chr02	548744	548764	+	0	1_conserved
iORF_93155	YPS128	Cerevisiae	0	34	ordered_chr02	548752	548785	+	0	4_divergent
iORF_93156	YPS128	Cerevisiae	0	174	ordered_chr02	548761	548934	-	32	6_polymorphic
iORF_93157	YPS128	Cerevisiae	0	49	ordered_chr02	548771	548819	-	0	3_pPar
iORF_94175	YPS128	Cerevisiae	0	43	ordered_chr02	548892	548934	-	3	5_SpeGroup
iORF_94194	YPS128	Cerevisiae	0	132	ordered_chr02	548943	549074	-	2	5_SpeGroup
iORF_94198	YPS128	Cerevisiae	0	34	ordered_chr02	548957	548990	-	2	5_SpeGroup
iORF_94213	YPS128	Cerevisiae	0	48	ordered_chr02	549027	549074	-	0	4_divergent
iORF_94231	YPS128	Cerevisiae	0	39	ordered_chr02	549077	549115	-	0	5_SpeGroup
iORF_94593	YPS128	Cerevisiae	0	28	ordered_chr02	550090	550117	-	0	5_SpeGroup
iORF_94365	YPS128	Cerevisiae	0	95	ordered_chr02	550098	550192	+	0	5_SpeGroup
iORF_94367	YPS128	Cerevisiae	0	24	ordered_chr02	550098	550121	+	0	5_SpeGroup
iORF_94507	YPS128	Cerevisiae	0	12	ordered_chr02	550141	550152	-	0	3_pPar
iORF_94529	YPS128	Cerevisiae	0	40	ordered_chr02	550145	550184	+	0	5_SpeGroup
iORF_94538	YPS128	Cerevisiae	0	16	ordered_chr02	550145	550160	+	0	4_divergent
iORF_94603	YPS128	Cerevisiae	0	74	ordered_chr02	550168	550241	-	0	5_SpeGroup
iORF_94638	YPS128	Cerevisiae	0	12	ordered_chr02	550181	550192	+	0	4_divergent
iORF_94333	YPS128	Cerevisiae	0	37	ordered_chr02	550205	550241	-	0	6_polymorphic
iORF_94361	YPS128	Cerevisiae	0	33	ordered_chr02	550231	550263	-	0	6_polymorphic
iORF_94369	YPS128	Cerevisiae	0	9	ordered_chr02	550262	550270	+	0	5_SpeGroup
iORF_94412	YPS128	Cerevisiae	0	12	ordered_chr02	550355	550366	-	0	4_divergent
iORF_94413	YPS128	Cerevisiae	0	9	ordered_chr02	550365	550373	+	0	6_polymorphic
iORF_94445	YPS128	Cerevisiae	1	51	ordered_chr02	550414	550464	+	1	4_divergent
iORF_94469	YPS128	Cerevisiae	0	12	ordered_chr02	550453	550464	+	0	4_divergent
iORF_94795	YPS128	Cerevisiae	0	90	ordered_chr02	551381	551470	+	1	5_SpeGroup
iORF_94796	YPS128	Cerevisiae	1	15	ordered_chr02	551381	551395	+	0	4_divergent
iORF_94834	YPS128	Cerevisiae	0	93	ordered_chr02	551399	551491	+	2	6_polymorphic
iORF_94835	YPS128	Cerevisiae	0	120	ordered_chr02	551399	551518	+	3	5_SpeGroup
iORF_94940	YPS128	Cerevisiae	0	34	ordered_chr02	551437	551470	+	0	4_divergent
iORF_94982	YPS128	Cerevisiae	0	22	ordered_chr02	551446	551467	-	0	3_pPar
iORF_94698	YPS128	Cerevisiae	0	89	ordered_chr02	551470	551558	+	2	5_SpeGroup
iORF_94744	YPS128	Cerevisiae	0	9	ordered_chr02	551483	551491	+	0	4_divergent
iORF_94750	YPS128	Cerevisiae	0	39	ordered_chr02	551488	551526	+	1	5_SpeGroup
iORF_94751	YPS128	Cerevisiae	0	71	ordered_chr02	551488	551558	+	1	7_ancest
iORF_94760	YPS128	Cerevisiae	0	53	ordered_chr02	551497	551549	-	0	6_polymorphic
iORF_94771	YPS128	Cerevisiae	0	30	ordered_chr02	551520	551549	-	0	5_SpeGroup
iORF_94777	YPS128	Cerevisiae	0	27	ordered_chr02	551523	551549	-	0	6_polymorphic
iORF_95385	YPS128	Cerevisiae	0	30	ordered_chr02	552351	552380	+	0	4_divergent
iORF_95023	YPS128	Cerevisiae	1	12	ordered_chr02	552406	552417	-	0	1_conserved
iORF_95744	YPS128	Cerevisiae	0	90	ordered_chr02	553167	553256	+	0	4_divergent
iORF_95636	YPS128	Cerevisiae	0	106	ordered_chr02	553266	553371	+	2	4_divergent
iORF_95637	YPS128	Cerevisiae	0	117	ordered_chr02	553266	553382	+	4	5_SpeGroup
iORF_95645	YPS128	Cerevisiae	0	40	ordered_chr02	553281	553320	-	2	6_polymorphic
iORF_95671	YPS128	Cerevisiae	0	21	ordered_chr02	553351	553371	+	0	5_SpeGroup
iORF_95679	YPS128	Cerevisiae	0	27	ordered_chr02	553386	553412	-	0	5_SpeGroup
iORF_95693	YPS128	Cerevisiae	0	12	ordered_chr02	553461	553472	-	0	3_pPar
iORF_95694	YPS128	Cerevisiae	0	21	ordered_chr02	553465	553485	+	0	5_SpeGroup
iORF_95696	YPS128	Cerevisiae	0	54	ordered_chr02	553469	553522	-	0	5_SpeGroup
iORF_95698	YPS128	Cerevisiae	0	9	ordered_chr02	553514	553522	-	0	4_divergent
iORF_95706	YPS128	Cerevisiae	0	9	ordered_chr02	553523	553531	+	0	3_pPar
iORF_95712	YPS128	Cerevisiae	0	31	ordered_chr02	553571	553601	-	0	3_pPar
iORF_95715	YPS128	Cerevisiae	0	30	ordered_chr02	553596	553625	+	0	3_pPar
iORF_95747	YPS128	Cerevisiae	1	9	ordered_chr02	553683	553691	-	0	4_divergent
iORF_95783	YPS128	Cerevisiae	0	86	ordered_chr02	553776	553861	+	1	4_divergent
iORF_97003	YPS128	Cerevisiae	1	27	ordered_chr02	555124	555150	+	3	4_divergent
iORF_97005	YPS128	Cerevisiae	0	44	ordered_chr02	555124	555167	+	3	6_polymorphic
iORF_97006	YPS128	Cerevisiae	0	82	ordered_chr02	555124	555205	+	4	6_polymorphic
iORF_96157	YPS128	Cerevisiae	0	33	ordered_chr02	555140	555172	+	0	4_divergent
iORF_97373	YPS128	Cerevisiae	0	50	ordered_chr02	557326	557375	-	1	5_SpeGroup
iORF_97540	YPS128	Cerevisiae	0	12	ordered_chr02	557346	557357	+	0	5_SpeGroup
iORF_97557	YPS128	Cerevisiae	0	23	ordered_chr02	557353	557375	-	1	4_divergent
iORF_97236	YPS128	Cerevisiae	0	54	ordered_chr02	557453	557506	-	0	3_pPar
iORF_97240	YPS128	Cerevisiae	0	9	ordered_chr02	557463	557471	+	0	3_pPar
iORF_97272	YPS128	Cerevisiae	0	12	ordered_chr02	557505	557516	+	0	3_pPar
iORF_97353	YPS128	Cerevisiae	0	36	ordered_chr02	557513	557548	+	0	5_SpeGroup
iORF_97367	YPS128	Cerevisiae	0	33	ordered_chr02	557516	557548	+	0	4_divergent
iORF_97493	YPS128	Cerevisiae	1	15	ordered_chr02	557627	557641	+	0	4_divergent
iORF_98031	YPS128	Cerevisiae	0	9	ordered_chr02	558439	558447	+	0	6_polymorphic
iORF_98047	YPS128	Cerevisiae	0	54	ordered_chr02	558459	558512	+	2	6_polymorphic
iORF_98055	YPS128	Cerevisiae	0	45	ordered_chr02	558468	558512	+	2	5_SpeGroup
iORF_98056	YPS128	Cerevisiae	0	295	ordered_chr02	558468	558762	+	4	5_SpeGroup
iORF_98062	YPS128	Cerevisiae	0	31	ordered_chr02	558476	558506	-	2	4_divergent
iORF_98072	YPS128	Cerevisiae	0	111	ordered_chr02	558495	558605	+	3	5_SpeGroup
iORF_97945	YPS128	Cerevisiae	0	147	ordered_chr02	558535	558681	+	0	5_SpeGroup
iORF_97946	YPS128	Cerevisiae	0	166	ordered_chr02	558535	558700	+	0	5_SpeGroup
iORF_97975	YPS128	Cerevisiae	0	12	ordered_chr02	558556	558567	-	0	3_pPar
iORF_97982	YPS128	Cerevisiae	0	12	ordered_chr02	558560	558571	+	0	3_pPar
iORF_97996	YPS128	Cerevisiae	0	12	ordered_chr02	558575	558586	-	0	5_SpeGroup
iORF_97998	YPS128	Cerevisiae	0	163	ordered_chr02	558575	558737	-	0	6_polymorphic
iORF_98003	YPS128	Cerevisiae	0	60	ordered_chr02	558583	558642	-	0	5_SpeGroup
iORF_98004	YPS128	Cerevisiae	0	115	ordered_chr02	558583	558697	-	0	4_divergent
iORF_98008	YPS128	Cerevisiae	0	21	ordered_chr02	558585	558605	+	0	5_SpeGroup
iORF_98009	YPS128	Cerevisiae	0	24	ordered_chr02	558585	558608	+	0	5_SpeGroup
iORF_98032	YPS128	Cerevisiae	0	33	ordered_chr02	558665	558697	-	0	5_SpeGroup
iORF_98033	YPS128	Cerevisiae	0	60	ordered_chr02	558678	558737	-	0	7_ancest
iORF_98034	YPS128	Cerevisiae	0	74	ordered_chr02	558678	558751	-	1	5_SpeGroup
iORF_98035	YPS128	Cerevisiae	1	12	ordered_chr02	558697	558708	-	0	1_conserved
iORF_98036	YPS128	Cerevisiae	0	14	ordered_chr02	558736	558749	+	1	5_SpeGroup
iORF_98037	YPS128	Cerevisiae	0	27	ordered_chr02	558736	558762	+	1	5_SpeGroup
iORF_98043	YPS128	Cerevisiae	0	9	ordered_chr02	558791	558799	-	0	4_divergent
iORF_98046	YPS128	Cerevisiae	0	15	ordered_chr02	558846	558860	+	0	3_pPar
iORF_98048	YPS128	Cerevisiae	1	72	ordered_chr02	558853	558924	-	0	1_conserved
iORF_98049	YPS128	Cerevisiae	0	90	ordered_chr02	558857	558946	+	0	5_SpeGroup
iORF_98050	YPS128	Cerevisiae	0	123	ordered_chr02	558857	558979	+	0	5_SpeGroup
iORF_98051	YPS128	Cerevisiae	1	15	ordered_chr02	558885	558899	+	0	1_conserved
iORF_98052	YPS128	Cerevisiae	0	60	ordered_chr02	558905	558964	-	0	5_SpeGroup
iORF_98054	YPS128	Cerevisiae	1	21	ordered_chr02	558913	558933	+	0	1_conserved
iORF_98059	YPS128	Cerevisiae	0	21	ordered_chr02	558955	558975	-	0	3_pPar
iORF_98060	YPS128	Cerevisiae	0	21	ordered_chr02	558959	558979	+	0	5_SpeGroup
iORF_98065	YPS128	Cerevisiae	1	18	ordered_chr02	559071	559088	+	0	1_conserved
iORF_98066	YPS128	Cerevisiae	0	16	ordered_chr02	559102	559117	+	0	5_SpeGroup
iORF_98068	YPS128	Cerevisiae	0	25	ordered_chr02	559133	559157	-	2	6_polymorphic
iORF_98069	YPS128	Cerevisiae	0	9	ordered_chr02	559149	559157	-	0	6_polymorphic
iORF_98077	YPS128	Cerevisiae	0	71	ordered_chr02	559212	559282	+	2	5_SpeGroup
iORF_98079	YPS128	Cerevisiae	0	58	ordered_chr02	559233	559290	+	2	4_divergent
iORF_98081	YPS128	Cerevisiae	0	18	ordered_chr02	559263	559280	-	1	5_SpeGroup
iORF_98082	YPS128	Cerevisiae	0	115	ordered_chr02	559267	559381	-	5	6_polymorphic
iORF_98083	YPS128	Cerevisiae	0	116	ordered_chr02	559267	559382	-	5	6_polymorphic
iORF_98085	YPS128	Cerevisiae	0	72	ordered_chr02	559303	559374	+	4	6_polymorphic
iORF_98089	YPS128	Cerevisiae	0	50	ordered_chr02	559303	559352	+	1	6_polymorphic
iORF_98090	YPS128	Cerevisiae	0	114	ordered_chr02	559310	559423	-	4	5_SpeGroup
iORF_98091	YPS128	Cerevisiae	0	65	ordered_chr02	559314	559378	+	4	6_polymorphic
iORF_98094	YPS128	Cerevisiae	0	39	ordered_chr02	559314	559352	+	1	6_polymorphic
iORF_98096	YPS128	Cerevisiae	0	40	ordered_chr02	559343	559382	-	3	5_SpeGroup
iORF_97938	YPS128	Cerevisiae	0	91	ordered_chr02	559465	559555	-	0	3_pPar
iORF_97939	YPS128	Cerevisiae	1	15	ordered_chr02	559504	559518	+	0	1_conserved
iORF_97940	YPS128	Cerevisiae	0	115	ordered_chr02	559551	559665	-	0	6_polymorphic
iORF_97941	YPS128	Cerevisiae	0	121	ordered_chr02	559551	559671	-	0	6_polymorphic
iORF_97943	YPS128	Cerevisiae	0	69	ordered_chr02	559572	559640	+	0	6_polymorphic
iORF_97949	YPS128	Cerevisiae	0	44	ordered_chr02	559616	559659	+	0	5_SpeGroup
iORF_97952	YPS128	Cerevisiae	0	39	ordered_chr02	559627	559665	-	0	5_SpeGroup
iORF_97956	YPS128	Cerevisiae	0	87	ordered_chr02	559656	559742	-	1	3_pPar
iORF_97957	YPS128	Cerevisiae	0	27	ordered_chr02	559666	559692	+	0	3_pPar
iORF_97959	YPS128	Cerevisiae	0	48	ordered_chr02	559692	559739	+	1	4_divergent
iORF_97963	YPS128	Cerevisiae	0	94	ordered_chr02	559703	559796	+	2	7_ancest
iORF_97966	YPS128	Cerevisiae	0	48	ordered_chr02	559712	559759	-	0	5_SpeGroup
iORF_97967	YPS128	Cerevisiae	0	66	ordered_chr02	559712	559777	-	0	4_divergent
iORF_97968	YPS128	Cerevisiae	0	48	ordered_chr02	559734	559781	+	0	5_SpeGroup
iORF_97969	YPS128	Cerevisiae	1	21	ordered_chr02	559746	559766	-	0	6_polymorphic
iORF_97972	YPS128	Cerevisiae	0	225	ordered_chr02	559790	560014	+	1	5_SpeGroup
iORF_97973	YPS128	Cerevisiae	0	285	ordered_chr02	559790	560074	+	1	5_SpeGroup
iORF_97974	YPS128	Cerevisiae	1	42	ordered_chr02	559793	559834	-	0	1_conserved
iORF_97977	YPS128	Cerevisiae	0	48	ordered_chr02	559816	559863	-	0	3_pPar
iORF_97978	YPS128	Cerevisiae	0	134	ordered_chr02	559833	559966	+	1	5_SpeGroup
iORF_97979	YPS128	Cerevisiae	0	182	ordered_chr02	559833	560014	+	1	4_divergent
iORF_97983	YPS128	Cerevisiae	0	18	ordered_chr02	559836	559853	-	0	5_SpeGroup
iORF_97985	YPS128	Cerevisiae	0	234	ordered_chr02	559841	560074	+	1	5_SpeGroup
iORF_97989	YPS128	Cerevisiae	0	116	ordered_chr02	559870	559985	-	1	5_SpeGroup
iORF_97990	YPS128	Cerevisiae	0	85	ordered_chr02	559901	559985	-	1	4_divergent
iORF_97993	YPS128	Cerevisiae	0	78	ordered_chr02	559934	560011	-	1	3_pPar
iORF_97994	YPS128	Cerevisiae	0	104	ordered_chr02	559971	560074	+	0	5_SpeGroup
iORF_98002	YPS128	Cerevisiae	0	108	ordered_chr02	560064	560171	-	1	3_pPar
iORF_98006	YPS128	Cerevisiae	0	205	ordered_chr02	560068	560272	+	1	4_divergent
iORF_98007	YPS128	Cerevisiae	1	243	ordered_chr02	560068	560310	+	1	4_divergent
iORF_98012	YPS128	Cerevisiae	1	93	ordered_chr02	560158	560250	-	0	4_divergent
iORF_98013	YPS128	Cerevisiae	1	84	ordered_chr02	560163	560246	+	0	4_divergent
iORF_98014	YPS128	Cerevisiae	0	148	ordered_chr02	560163	560310	+	0	6_polymorphic
iORF_98015	YPS128	Cerevisiae	0	76	ordered_chr02	560175	560250	-	0	4_divergent
iORF_98016	YPS128	Cerevisiae	1	48	ordered_chr02	560225	560272	+	0	4_divergent
iORF_98017	YPS128	Cerevisiae	0	69	ordered_chr02	560240	560308	-	0	4_divergent
iORF_98018	YPS128	Cerevisiae	0	95	ordered_chr02	560313	560407	+	2	6_polymorphic
iORF_98019	YPS128	Cerevisiae	1	9	ordered_chr02	560437	560445	+	0	1_conserved
iORF_98020	YPS128	Cerevisiae	1	30	ordered_chr02	560442	560471	-	0	1_conserved
iORF_98022	YPS128	Cerevisiae	0	98	ordered_chr02	560473	560570	-	1	3_pPar
iORF_98024	YPS128	Cerevisiae	1	15	ordered_chr02	560560	560574	-	0	1_conserved
iORF_98026	YPS128	Cerevisiae	0	33	ordered_chr02	560590	560622	-	0	5_SpeGroup
iORF_98027	YPS128	Cerevisiae	1	60	ordered_chr02	560590	560649	-	0	4_divergent
iORF_98141	YPS128	Cerevisiae	1	60	ordered_chr02	562366	562425	-	1	4_divergent
iORF_98209	YPS128	Cerevisiae	0	61	ordered_chr02	562382	562442	-	1	4_divergent
iORF_98098	YPS128	Cerevisiae	1	12	ordered_chr02	562416	562427	+	0	1_conserved
iORF_98099	YPS128	Cerevisiae	0	76	ordered_chr02	562432	562507	-	1	5_SpeGroup
iORF_98100	YPS128	Cerevisiae	0	110	ordered_chr02	562444	562553	-	1	5_SpeGroup
iORF_98102	YPS128	Cerevisiae	0	17	ordered_chr02	562491	562507	-	0	4_divergent
iORF_98103	YPS128	Cerevisiae	0	14	ordered_chr02	562502	562515	-	0	4_divergent
iORF_98105	YPS128	Cerevisiae	0	52	ordered_chr02	562502	562553	-	1	5_SpeGroup
iORF_98106	YPS128	Cerevisiae	0	29	ordered_chr02	562522	562550	+	1	6_polymorphic
iORF_98107	YPS128	Cerevisiae	0	45	ordered_chr02	562522	562566	+	1	5_SpeGroup
iORF_98108	YPS128	Cerevisiae	0	47	ordered_chr02	562541	562587	-	1	5_SpeGroup
iORF_98110	YPS128	Cerevisiae	0	27	ordered_chr02	562571	562597	-	0	3_pPar
iORF_98111	YPS128	Cerevisiae	0	48	ordered_chr02	562588	562635	-	3	5_SpeGroup
iORF_98112	YPS128	Cerevisiae	0	19	ordered_chr02	562590	562608	+	2	3_pPar
iORF_98113	YPS128	Cerevisiae	0	36	ordered_chr02	562605	562640	+	1	5_SpeGroup
iORF_98114	YPS128	Cerevisiae	0	72	ordered_chr02	562605	562676	+	4	6_polymorphic
iORF_98115	YPS128	Cerevisiae	0	83	ordered_chr02	562605	562687	+	4	6_polymorphic
iORF_98116	YPS128	Cerevisiae	0	71	ordered_chr02	562615	562685	-	4	5_SpeGroup
iORF_98117	YPS128	Cerevisiae	0	23	ordered_chr02	562618	562640	+	1	4_divergent
iORF_98119	YPS128	Cerevisiae	0	63	ordered_chr02	562623	562685	-	3	6_polymorphic
iORF_98120	YPS128	Cerevisiae	0	49	ordered_chr02	562637	562685	-	3	6_polymorphic
iORF_98121	YPS128	Cerevisiae	0	36	ordered_chr02	562641	562676	+	3	6_polymorphic
iORF_98122	YPS128	Cerevisiae	0	78	ordered_chr02	562641	562718	+	4	6_polymorphic
iORF_98123	YPS128	Cerevisiae	0	95	ordered_chr02	562641	562735	+	5	6_polymorphic
iORF_98124	YPS128	Cerevisiae	0	35	ordered_chr02	562684	562718	+	1	6_polymorphic
iORF_98125	YPS128	Cerevisiae	0	52	ordered_chr02	562684	562735	+	2	6_polymorphic
iORF_98126	YPS128	Cerevisiae	0	20	ordered_chr02	562697	562716	-	1	4_divergent
iORF_98127	YPS128	Cerevisiae	0	52	ordered_chr02	562714	562765	-	2	5_SpeGroup
iORF_98648	YPS128	Cerevisiae	0	60	ordered_chr02	564043	564102	-	0	7_ancest
iORF_98658	YPS128	Cerevisiae	0	48	ordered_chr02	564055	564102	-	0	5_SpeGroup
iORF_98682	YPS128	Cerevisiae	0	34	ordered_chr02	564083	564116	-	2	5_SpeGroup
iORF_98683	YPS128	Cerevisiae	0	12	ordered_chr02	564091	564102	-	0	4_divergent
iORF_98718	YPS128	Cerevisiae	0	23	ordered_chr02	564147	564169	-	1	3_pPar
iORF_98981	YPS128	Cerevisiae	0	9	ordered_chr02	565111	565119	-	0	3_pPar
iORF_98866	YPS128	Cerevisiae	0	94	ordered_chr02	565176	565269	+	3	5_SpeGroup
iORF_98867	YPS128	Cerevisiae	0	101	ordered_chr02	565176	565276	+	3	5_SpeGroup
iORF_98872	YPS128	Cerevisiae	0	9	ordered_chr02	565184	565192	-	0	4_divergent
iORF_98909	YPS128	Cerevisiae	0	39	ordered_chr02	565249	565287	-	0	6_polymorphic
iORF_98985	YPS128	Cerevisiae	0	51	ordered_chr02	565377	565427	+	0	4_divergent
iORF_98999	YPS128	Cerevisiae	0	116	ordered_chr02	565417	565532	-	4	5_SpeGroup
iORF_99001	YPS128	Cerevisiae	0	18	ordered_chr02	565424	565441	-	0	5_SpeGroup
iORF_99002	YPS128	Cerevisiae	0	109	ordered_chr02	565424	565532	-	4	6_polymorphic
iORF_99003	YPS128	Cerevisiae	0	147	ordered_chr02	565424	565570	-	5	6_polymorphic
iORF_99087	YPS128	Cerevisiae	1	45	ordered_chr02	565526	565570	-	1	6_polymorphic
iORF_99853	YPS128	Cerevisiae	0	28	ordered_chr02	566905	566932	+	2	3_pPar
iORF_99875	YPS128	Cerevisiae	1	27	ordered_chr02	566937	566963	-	0	1_conserved
iORF_99407	YPS128	Cerevisiae	0	24	ordered_chr02	566944	566967	-	0	3_pPar
iORF_99412	YPS128	Cerevisiae	1	21	ordered_chr02	566962	566982	+	0	4_divergent
iORF_99413	YPS128	Cerevisiae	0	48	ordered_chr02	566962	567009	+	0	5_SpeGroup
iORF_99435	YPS128	Cerevisiae	0	15	ordered_chr02	567000	567014	-	0	3_pPar
iORF_99609	YPS128	Cerevisiae	0	49	ordered_chr02	567190	567238	-	5	5_SpeGroup
iORF_99610	YPS128	Cerevisiae	0	73	ordered_chr02	567190	567262	-	5	4_divergent
iORF_99656	YPS128	Cerevisiae	0	39	ordered_chr02	567241	567279	+	0	3_pPar
iORF_99989	YPS128	Cerevisiae	0	58	ordered_chr02	568689	568746	+	2	5_SpeGroup
iORF_99990	YPS128	Cerevisiae	1	78	ordered_chr02	568689	568766	+	2	4_divergent
iORF_99998	YPS128	Cerevisiae	0	50	ordered_chr02	568689	568738	+	2	7_ancest
iORF_100178	YPS128	Cerevisiae	0	12	ordered_chr02	568727	568738	+	0	3_pPar
iORF_99949	YPS128	Cerevisiae	0	18	ordered_chr02	568888	568905	+	0	3_pPar
iORF_99952	YPS128	Cerevisiae	1	21	ordered_chr02	568922	568942	+	0	1_conserved
iORF_99954	YPS128	Cerevisiae	0	252	ordered_chr02	568939	569190	-	2	5_SpeGroup
iORF_99955	YPS128	Cerevisiae	0	273	ordered_chr02	568939	569211	-	2	6_polymorphic
iORF_99956	YPS128	Cerevisiae	1	36	ordered_chr02	568984	569019	+	0	1_conserved
iORF_99957	YPS128	Cerevisiae	1	12	ordered_chr02	568989	569000	-	0	1_conserved
iORF_99958	YPS128	Cerevisiae	0	62	ordered_chr02	569016	569077	+	2	5_SpeGroup
iORF_99960	YPS128	Cerevisiae	0	245	ordered_chr02	569016	569260	+	2	6_polymorphic
iORF_99961	YPS128	Cerevisiae	0	249	ordered_chr02	569016	569264	+	2	6_polymorphic
iORF_99962	YPS128	Cerevisiae	0	203	ordered_chr02	569025	569227	-	2	6_polymorphic
iORF_100032	YPS128	Cerevisiae	0	35	ordered_chr02	569177	569211	-	0	6_polymorphic
iORF_100033	YPS128	Cerevisiae	0	51	ordered_chr02	569177	569227	-	0	6_polymorphic
iORF_100034	YPS128	Cerevisiae	1	9	ordered_chr02	569179	569187	+	0	1_conserved
iORF_100040	YPS128	Cerevisiae	0	75	ordered_chr02	569232	569306	-	0	5_SpeGroup
iORF_100075	YPS128	Cerevisiae	0	30	ordered_chr02	569267	569296	+	0	4_divergent
iORF_100093	YPS128	Cerevisiae	0	18	ordered_chr02	569289	569306	-	0	4_divergent
iORF_100194	YPS128	Cerevisiae	0	19	ordered_chr02	569540	569558	+	0	3_pPar
iORF_99908	YPS128	Cerevisiae	0	72	ordered_chr02	569624	569695	+	1	5_SpeGroup
iORF_99909	YPS128	Cerevisiae	0	120	ordered_chr02	569624	569743	+	3	6_polymorphic
iORF_99910	YPS128	Cerevisiae	0	139	ordered_chr02	569624	569762	+	4	6_polymorphic
iORF_99911	YPS128	Cerevisiae	0	11	ordered_chr02	569628	569638	+	1	4_divergent
iORF_99914	YPS128	Cerevisiae	0	115	ordered_chr02	569650	569764	-	4	6_polymorphic
iORF_99915	YPS128	Cerevisiae	0	84	ordered_chr02	569667	569750	-	2	7_ancest
iORF_99917	YPS128	Cerevisiae	0	76	ordered_chr02	569675	569750	-	2	6_polymorphic
iORF_99918	YPS128	Cerevisiae	0	15	ordered_chr02	569696	569710	+	0	5_SpeGroup
iORF_99919	YPS128	Cerevisiae	0	48	ordered_chr02	569696	569743	+	2	6_polymorphic
iORF_99920	YPS128	Cerevisiae	0	42	ordered_chr02	569702	569743	+	2	6_polymorphic
iORF_99921	YPS128	Cerevisiae	0	36	ordered_chr02	569715	569750	-	2	6_polymorphic
iORF_99922	YPS128	Cerevisiae	0	50	ordered_chr02	569715	569764	-	4	6_polymorphic
iORF_100547	YPS128	Cerevisiae	0	41	ordered_chr02	571701	571741	+	1	5_SpeGroup
iORF_100548	YPS128	Cerevisiae	0	52	ordered_chr02	571701	571752	+	1	5_SpeGroup
iORF_100563	YPS128	Cerevisiae	0	61	ordered_chr02	571738	571798	-	0	5_SpeGroup
iORF_100564	YPS128	Cerevisiae	0	109	ordered_chr02	571738	571846	-	0	5_SpeGroup
iORF_100567	YPS128	Cerevisiae	0	31	ordered_chr02	571749	571779	-	0	5_SpeGroup
iORF_100569	YPS128	Cerevisiae	0	98	ordered_chr02	571749	571846	-	0	4_divergent
iORF_100573	YPS128	Cerevisiae	0	49	ordered_chr02	571761	571809	+	0	4_divergent
iORF_100574	YPS128	Cerevisiae	0	99	ordered_chr02	571761	571859	+	0	5_SpeGroup
iORF_100593	YPS128	Cerevisiae	0	106	ordered_chr02	571806	571911	-	0	5_SpeGroup
iORF_100607	YPS128	Cerevisiae	1	36	ordered_chr02	571824	571859	+	0	6_polymorphic
iORF_100610	YPS128	Cerevisiae	0	24	ordered_chr02	571843	571866	-	0	6_polymorphic
iORF_100611	YPS128	Cerevisiae	0	21	ordered_chr02	571846	571866	-	0	6_polymorphic
iORF_100613	YPS128	Cerevisiae	0	49	ordered_chr02	571863	571911	-	0	4_divergent
iORF_100619	YPS128	Cerevisiae	0	33	ordered_chr02	571894	571926	+	0	6_polymorphic
iORF_100950	YPS128	Cerevisiae	1	15	ordered_chr02	571912	571926	-	0	4_divergent
iORF_102121	YPS128	Cerevisiae	0	75	ordered_chr02	572588	572662	-	0	4_divergent
iORF_101637	YPS128	Cerevisiae	0	60	ordered_chr02	572628	572687	-	0	4_divergent
iORF_101645	YPS128	Cerevisiae	0	24	ordered_chr02	572636	572659	+	0	3_pPar
iORF_101684	YPS128	Cerevisiae	1	60	ordered_chr02	572713	572772	-	1	4_divergent
iORF_101699	YPS128	Cerevisiae	0	35	ordered_chr02	572732	572766	-	1	5_SpeGroup
iORF_101700	YPS128	Cerevisiae	0	41	ordered_chr02	572732	572772	-	1	5_SpeGroup
iORF_101701	YPS128	Cerevisiae	1	108	ordered_chr02	572732	572839	-	1	4_divergent
iORF_101725	YPS128	Cerevisiae	0	71	ordered_chr02	572769	572839	-	0	4_divergent
iORF_101748	YPS128	Cerevisiae	0	27	ordered_chr02	572782	572808	-	0	4_divergent
iORF_101749	YPS128	Cerevisiae	1	36	ordered_chr02	572782	572817	-	0	4_divergent
iORF_101768	YPS128	Cerevisiae	0	84	ordered_chr02	572811	572894	+	0	5_SpeGroup
iORF_101813	YPS128	Cerevisiae	0	45	ordered_chr02	572825	572869	+	0	4_divergent
iORF_102208	YPS128	Cerevisiae	0	46	ordered_chr02	573780	573825	-	0	5_SpeGroup
iORF_102392	YPS128	Cerevisiae	0	108	ordered_chr02	573807	573914	-	0	5_SpeGroup
iORF_102396	YPS128	Cerevisiae	0	105	ordered_chr02	573810	573914	-	0	4_divergent
iORF_102410	YPS128	Cerevisiae	1	42	ordered_chr02	573824	573865	+	0	1_conserved
iORF_102445	YPS128	Cerevisiae	0	18	ordered_chr02	573854	573871	-	0	3_pPar
iORF_102220	YPS128	Cerevisiae	0	36	ordered_chr02	575291	575326	+	0	4_divergent
iORF_102221	YPS128	Cerevisiae	0	52	ordered_chr02	575291	575342	+	0	5_SpeGroup
iORF_102223	YPS128	Cerevisiae	0	36	ordered_chr02	575326	575361	+	0	5_SpeGroup
iORF_102224	YPS128	Cerevisiae	0	77	ordered_chr02	575326	575402	+	0	4_divergent
iORF_102229	YPS128	Cerevisiae	0	26	ordered_chr02	575374	575399	-	0	6_polymorphic
iORF_102234	YPS128	Cerevisiae	1	15	ordered_chr02	575425	575439	+	0	6_polymorphic
iORF_102235	YPS128	Cerevisiae	0	15	ordered_chr02	575444	575458	-	0	6_polymorphic
iORF_102291	YPS128	Cerevisiae	0	52	ordered_chr02	575975	576026	+	2	5_SpeGroup
iORF_102292	YPS128	Cerevisiae	0	56	ordered_chr02	575975	576030	+	2	4_divergent
iORF_102294	YPS128	Cerevisiae	0	41	ordered_chr02	575984	576024	-	2	5_SpeGroup
iORF_102296	YPS128	Cerevisiae	0	89	ordered_chr02	576017	576105	-	7	5_SpeGroup
iORF_102298	YPS128	Cerevisiae	0	147	ordered_chr02	576017	576163	-	8	5_SpeGroup
iORF_102299	YPS128	Cerevisiae	0	33	ordered_chr02	576023	576055	+	0	3_pPar
iORF_102300	YPS128	Cerevisiae	0	9	ordered_chr02	576030	576038	+	0	3_pPar
iORF_102302	YPS128	Cerevisiae	0	48	ordered_chr02	576058	576105	-	7	5_SpeGroup
iORF_102303	YPS128	Cerevisiae	0	75	ordered_chr02	576058	576132	-	8	5_SpeGroup
iORF_102304	YPS128	Cerevisiae	0	106	ordered_chr02	576058	576163	-	8	5_SpeGroup
iORF_102312	YPS128	Cerevisiae	0	30	ordered_chr02	576076	576105	-	5	5_SpeGroup
iORF_102313	YPS128	Cerevisiae	0	57	ordered_chr02	576076	576132	-	6	5_SpeGroup
iORF_102314	YPS128	Cerevisiae	0	88	ordered_chr02	576076	576163	-	6	5_SpeGroup
iORF_102316	YPS128	Cerevisiae	0	28	ordered_chr02	576091	576118	+	2	5_SpeGroup
iORF_102317	YPS128	Cerevisiae	0	33	ordered_chr02	576091	576123	+	2	4_divergent
iORF_102319	YPS128	Cerevisiae	0	26	ordered_chr02	576107	576132	-	1	5_SpeGroup
iORF_102320	YPS128	Cerevisiae	0	15	ordered_chr02	576109	576123	+	0	5_SpeGroup
iORF_102321	YPS128	Cerevisiae	0	17	ordered_chr02	576120	576136	+	1	4_divergent
iORF_102322	YPS128	Cerevisiae	0	15	ordered_chr02	576133	576147	-	0	6_polymorphic
iORF_102323	YPS128	Cerevisiae	0	21	ordered_chr02	576133	576153	-	0	6_polymorphic
iORF_102324	YPS128	Cerevisiae	0	33	ordered_chr02	576139	576171	+	0	5_SpeGroup
iORF_102325	YPS128	Cerevisiae	0	36	ordered_chr02	576139	576174	+	6	4_divergent
iORF_102326	YPS128	Cerevisiae	0	12	ordered_chr02	576146	576157	+	0	5_SpeGroup
iORF_102328	YPS128	Cerevisiae	0	51	ordered_chr02	576146	576196	+	6	5_SpeGroup
iORF_102330	YPS128	Cerevisiae	0	70	ordered_chr02	576163	576232	-	6	6_polymorphic
iORF_102332	YPS128	Cerevisiae	0	39	ordered_chr02	576183	576221	-	0	3_pPar
iORF_102333	YPS128	Cerevisiae	0	40	ordered_chr02	576193	576232	-	0	6_polymorphic
iORF_102339	YPS128	Cerevisiae	0	93	ordered_chr02	576253	576345	+	1	3_pPar
iORF_102340	YPS128	Cerevisiae	0	145	ordered_chr02	576268	576412	-	3	4_divergent
iORF_102344	YPS128	Cerevisiae	0	12	ordered_chr02	576309	576320	-	0	3_pPar
iORF_102345	YPS128	Cerevisiae	0	15	ordered_chr02	576345	576359	+	0	5_SpeGroup
iORF_102346	YPS128	Cerevisiae	0	56	ordered_chr02	576345	576400	+	1	4_divergent
iORF_102348	YPS128	Cerevisiae	0	64	ordered_chr02	576360	576423	-	2	5_SpeGroup
iORF_102351	YPS128	Cerevisiae	0	15	ordered_chr02	576409	576423	-	0	4_divergent
iORF_102629	YPS128	Cerevisiae	0	48	ordered_chr02	577699	577746	-	0	3_pPar
iORF_102487	YPS128	Cerevisiae	0	131	ordered_chr02	577709	577839	-	2	7_ancest
iORF_102490	YPS128	Cerevisiae	0	237	ordered_chr02	577709	577945	-	2	5_SpeGroup
iORF_102556	YPS128	Cerevisiae	0	94	ordered_chr02	577746	577839	-	2	4_divergent
iORF_102560	YPS128	Cerevisiae	0	33	ordered_chr02	577746	577778	-	0	5_SpeGroup
iORF_102596	YPS128	Cerevisiae	0	86	ordered_chr02	577767	577852	+	2	5_SpeGroup
iORF_102618	YPS128	Cerevisiae	0	74	ordered_chr02	577779	577852	+	2	7_ancest
iORF_102619	YPS128	Cerevisiae	0	124	ordered_chr02	577779	577902	+	2	4_divergent
iORF_102477	YPS128	Cerevisiae	0	14	ordered_chr02	577819	577832	+	0	5_SpeGroup
iORF_102481	YPS128	Cerevisiae	0	15	ordered_chr02	577838	577852	+	0	4_divergent
iORF_102485	YPS128	Cerevisiae	1	21	ordered_chr02	577857	577877	-	0	4_divergent
iORF_102488	YPS128	Cerevisiae	0	43	ordered_chr02	577880	577922	-	0	3_pPar
iORF_102493	YPS128	Cerevisiae	0	19	ordered_chr02	577908	577926	+	0	4_divergent
iORF_102494	YPS128	Cerevisiae	0	22	ordered_chr02	577908	577929	+	0	5_SpeGroup
iORF_102500	YPS128	Cerevisiae	0	12	ordered_chr02	577926	577937	+	0	4_divergent
iORF_102501	YPS128	Cerevisiae	0	15	ordered_chr02	577926	577940	+	0	5_SpeGroup
iORF_102502	YPS128	Cerevisiae	1	12	ordered_chr02	577934	577945	-	0	4_divergent
iORF_102852	YPS128	Cerevisiae	0	38	ordered_chr02	580131	580168	-	0	4_divergent
iORF_102882	YPS128	Cerevisiae	0	34	ordered_chr02	580138	580171	+	1	5_SpeGroup
iORF_102923	YPS128	Cerevisiae	0	14	ordered_chr02	580155	580168	-	0	5_SpeGroup
iORF_102707	YPS128	Cerevisiae	0	96	ordered_chr02	580185	580280	+	1	5_SpeGroup
iORF_102708	YPS128	Cerevisiae	0	101	ordered_chr02	580185	580285	+	1	5_SpeGroup
iORF_102725	YPS128	Cerevisiae	0	33	ordered_chr02	580207	580239	+	0	4_divergent
iORF_102726	YPS128	Cerevisiae	0	39	ordered_chr02	580207	580245	+	1	5_SpeGroup
iORF_102730	YPS128	Cerevisiae	0	119	ordered_chr02	580212	580330	+	4	5_SpeGroup
iORF_102737	YPS128	Cerevisiae	1	9	ordered_chr02	580277	580285	+	0	4_divergent
iORF_102771	YPS128	Cerevisiae	0	25	ordered_chr02	580327	580351	+	0	3_pPar
iORF_102773	YPS128	Cerevisiae	1	15	ordered_chr02	580364	580378	-	0	1_conserved
iORF_103227	YPS128	Cerevisiae	0	105	ordered_chr02	582188	582292	-	1	6_polymorphic
iORF_103262	YPS128	Cerevisiae	0	80	ordered_chr02	582213	582292	-	1	6_polymorphic
iORF_103280	YPS128	Cerevisiae	0	27	ordered_chr02	582220	582246	-	0	5_SpeGroup
iORF_103291	YPS128	Cerevisiae	0	116	ordered_chr02	582225	582340	+	1	6_polymorphic
iORF_103355	YPS128	Cerevisiae	0	66	ordered_chr02	582256	582321	+	1	4_divergent
iORF_103356	YPS128	Cerevisiae	0	85	ordered_chr02	582256	582340	+	1	6_polymorphic
iORF_103152	YPS128	Cerevisiae	0	24	ordered_chr02	582269	582292	-	1	5_SpeGroup
iORF_103153	YPS128	Cerevisiae	0	117	ordered_chr02	582269	582385	-	2	5_SpeGroup
iORF_103158	YPS128	Cerevisiae	0	48	ordered_chr02	582274	582321	+	1	5_SpeGroup
iORF_103159	YPS128	Cerevisiae	0	88	ordered_chr02	582274	582361	+	2	5_SpeGroup
iORF_103160	YPS128	Cerevisiae	0	117	ordered_chr02	582274	582390	+	2	5_SpeGroup
iORF_103195	YPS128	Cerevisiae	0	43	ordered_chr02	582343	582385	-	1	5_SpeGroup
iORF_103203	YPS128	Cerevisiae	0	19	ordered_chr02	582372	582390	+	0	4_divergent
iORF_103208	YPS128	Cerevisiae	0	63	ordered_chr02	582377	582439	+	1	3_pPar
iORF_103949	YPS128	Cerevisiae	0	26	ordered_chr02	583069	583094	+	1	3_pPar
iORF_103473	YPS128	Cerevisiae	0	125	ordered_chr02	583088	583212	-	6	5_SpeGroup
iORF_103475	YPS128	Cerevisiae	0	44	ordered_chr02	583088	583131	-	2	5_SpeGroup
iORF_104209	YPS128	Cerevisiae	0	62	ordered_chr02	583151	583212	-	4	4_divergent
iORF_103408	YPS128	Cerevisiae	0	21	ordered_chr02	583160	583180	+	0	6_polymorphic
iORF_103409	YPS128	Cerevisiae	0	39	ordered_chr02	583160	583198	+	4	5_SpeGroup
iORF_104798	YPS128	Cerevisiae	0	9	ordered_chr02	585456	585464	+	0	3_pPar
iORF_104292	YPS128	Cerevisiae	0	28	ordered_chr02	585469	585496	+	2	5_SpeGroup
iORF_104301	YPS128	Cerevisiae	0	85	ordered_chr02	585477	585561	+	2	5_SpeGroup
iORF_104302	YPS128	Cerevisiae	0	103	ordered_chr02	585477	585579	+	5	4_divergent
iORF_104710	YPS128	Cerevisiae	1	54	ordered_chr02	585518	585571	+	3	4_divergent
iORF_104789	YPS128	Cerevisiae	0	33	ordered_chr02	585527	585559	+	0	5_SpeGroup
iORF_104790	YPS128	Cerevisiae	0	44	ordered_chr02	585527	585570	+	1	6_polymorphic
iORF_104791	YPS128	Cerevisiae	0	45	ordered_chr02	585527	585571	+	3	7_ancest
iORF_104792	YPS128	Cerevisiae	0	63	ordered_chr02	585527	585589	+	3	6_polymorphic
iORF_104814	YPS128	Cerevisiae	0	54	ordered_chr02	585545	585598	-	3	3_pPar
iORF_104279	YPS128	Cerevisiae	0	9	ordered_chr02	585603	585611	-	0	6_polymorphic
iORF_104280	YPS128	Cerevisiae	0	68	ordered_chr02	585603	585670	-	6	6_polymorphic
iORF_104281	YPS128	Cerevisiae	0	63	ordered_chr02	585608	585670	-	6	5_SpeGroup
iORF_104283	YPS128	Cerevisiae	0	12	ordered_chr02	585619	585630	+	1	6_polymorphic
iORF_104284	YPS128	Cerevisiae	0	82	ordered_chr02	585619	585700	+	6	6_polymorphic
iORF_104288	YPS128	Cerevisiae	0	74	ordered_chr02	585627	585700	+	6	6_polymorphic
iORF_104303	YPS128	Cerevisiae	0	15	ordered_chr02	585737	585751	+	0	3_pPar
iORF_104306	YPS128	Cerevisiae	0	48	ordered_chr02	585748	585795	-	0	5_SpeGroup
iORF_105159	YPS128	Cerevisiae	0	96	ordered_chr02	586256	586351	+	0	5_SpeGroup
iORF_105167	YPS128	Cerevisiae	0	17	ordered_chr02	586256	586272	+	0	4_divergent
iORF_105025	YPS128	Cerevisiae	0	66	ordered_chr02	586286	586351	+	0	4_divergent
iORF_105150	YPS128	Cerevisiae	0	9	ordered_chr02	586325	586333	+	0	5_SpeGroup
iORF_104856	YPS128	Cerevisiae	0	30	ordered_chr02	586368	586397	-	3	4_divergent
iORF_104854	YPS128	Cerevisiae	0	33	ordered_chr02	587435	587467	+	3	3_pPar
iORF_104874	YPS128	Cerevisiae	0	19	ordered_chr02	587599	587617	+	0	3_pPar
iORF_104876	YPS128	Cerevisiae	0	39	ordered_chr02	587614	587652	-	0	3_pPar
iORF_104877	YPS128	Cerevisiae	0	45	ordered_chr02	587683	587727	-	0	5_SpeGroup
iORF_104878	YPS128	Cerevisiae	0	33	ordered_chr02	587695	587727	-	0	4_divergent
iORF_104881	YPS128	Cerevisiae	0	15	ordered_chr02	587727	587741	-	0	3_pPar
iORF_104992	YPS128	Cerevisiae	0	9	ordered_chr02	588751	588759	-	0	4_divergent
iORF_104994	YPS128	Cerevisiae	0	55	ordered_chr02	588758	588812	+	3	5_SpeGroup
iORF_104997	YPS128	Cerevisiae	0	58	ordered_chr02	588780	588837	-	0	5_SpeGroup
iORF_105000	YPS128	Cerevisiae	0	52	ordered_chr02	588786	588837	-	0	4_divergent
iORF_105001	YPS128	Cerevisiae	0	21	ordered_chr02	588834	588854	-	0	3_pPar
iORF_106315	YPS128	Cerevisiae	0	42	ordered_chr02	593233	593274	+	0	6_polymorphic
iORF_106319	YPS128	Cerevisiae	1	39	ordered_chr02	593236	593274	+	0	6_polymorphic
iORF_106395	YPS128	Cerevisiae	0	61	ordered_chr02	593254	593314	-	8	5_SpeGroup
iORF_106396	YPS128	Cerevisiae	0	104	ordered_chr02	593254	593357	-	8	5_SpeGroup
iORF_106415	YPS128	Cerevisiae	0	51	ordered_chr02	593264	593314	-	8	5_SpeGroup
iORF_106160	YPS128	Cerevisiae	0	65	ordered_chr02	593293	593357	-	6	5_SpeGroup
iORF_106174	YPS128	Cerevisiae	0	54	ordered_chr02	593306	593359	+	6	5_SpeGroup
iORF_106184	YPS128	Cerevisiae	0	51	ordered_chr02	593309	593359	+	6	5_SpeGroup
iORF_106189	YPS128	Cerevisiae	0	95	ordered_chr02	593309	593403	+	1	4_divergent
iORF_106201	YPS128	Cerevisiae	0	64	ordered_chr02	593323	593386	-	0	5_SpeGroup
iORF_106203	YPS128	Cerevisiae	0	25	ordered_chr02	593333	593357	-	0	5_SpeGroup
iORF_106204	YPS128	Cerevisiae	0	54	ordered_chr02	593333	593386	-	0	6_polymorphic
iORF_106206	YPS128	Cerevisiae	0	33	ordered_chr02	593354	593386	-	0	6_polymorphic
iORF_106207	YPS128	Cerevisiae	1	48	ordered_chr02	593356	593403	+	0	4_divergent
iORF_106224	YPS128	Cerevisiae	0	87	ordered_chr02	593448	593534	-	0	5_SpeGroup
iORF_106225	YPS128	Cerevisiae	0	92	ordered_chr02	593448	593539	-	2	6_polymorphic
iORF_106226	YPS128	Cerevisiae	0	136	ordered_chr02	593448	593583	-	5	6_polymorphic
iORF_106231	YPS128	Cerevisiae	0	41	ordered_chr02	593463	593503	-	0	7_ancest
iORF_106232	YPS128	Cerevisiae	0	72	ordered_chr02	593463	593534	-	0	5_SpeGroup
iORF_106233	YPS128	Cerevisiae	0	157	ordered_chr02	593463	593619	-	5	6_polymorphic
iORF_106234	YPS128	Cerevisiae	0	334	ordered_chr02	593463	593796	-	10	6_polymorphic
iORF_106235	YPS128	Cerevisiae	0	96	ordered_chr02	593488	593583	-	5	6_polymorphic
iORF_106277	YPS128	Cerevisiae	0	21	ordered_chr02	593539	593559	+	4	6_polymorphic
iORF_106292	YPS128	Cerevisiae	0	25	ordered_chr02	593553	593577	+	0	5_SpeGroup
iORF_106294	YPS128	Cerevisiae	0	43	ordered_chr02	593553	593595	+	0	5_SpeGroup
iORF_106295	YPS128	Cerevisiae	0	117	ordered_chr02	593553	593669	+	2	7_ancest
iORF_106301	YPS128	Cerevisiae	0	21	ordered_chr02	593580	593600	-	0	5_SpeGroup
iORF_106302	YPS128	Cerevisiae	0	40	ordered_chr02	593580	593619	-	0	5_SpeGroup
iORF_106312	YPS128	Cerevisiae	0	52	ordered_chr02	593618	593669	+	2	6_polymorphic
iORF_106313	YPS128	Cerevisiae	0	102	ordered_chr02	593618	593719	+	4	6_polymorphic
iORF_106314	YPS128	Cerevisiae	0	103	ordered_chr02	593618	593720	+	5	6_polymorphic
iORF_106316	YPS128	Cerevisiae	0	21	ordered_chr02	593642	593662	-	0	6_polymorphic
iORF_106317	YPS128	Cerevisiae	0	21	ordered_chr02	593642	593662	-	1	6_polymorphic
iORF_106318	YPS128	Cerevisiae	0	138	ordered_chr02	593659	593796	-	4	6_polymorphic
iORF_106320	YPS128	Cerevisiae	0	13	ordered_chr02	593717	593729	+	2	6_polymorphic
iORF_106321	YPS128	Cerevisiae	0	16	ordered_chr02	593717	593732	+	2	6_polymorphic
iORF_106323	YPS128	Cerevisiae	0	37	ordered_chr02	593717	593753	+	2	6_polymorphic
iORF_106325	YPS128	Cerevisiae	0	37	ordered_chr02	593743	593779	+	0	6_polymorphic
iORF_106326	YPS128	Cerevisiae	1	69	ordered_chr02	593743	593811	+	0	4_divergent
iORF_106327	YPS128	Cerevisiae	0	21	ordered_chr02	593776	593796	-	0	6_polymorphic
iORF_107236	YPS128	Cerevisiae	0	92	ordered_chr02	599400	599491	+	4	5_SpeGroup
iORF_107242	YPS128	Cerevisiae	1	9	ordered_chr02	599400	599408	+	1	4_divergent
iORF_107031	YPS128	Cerevisiae	0	102	ordered_chr02	599457	599558	-	3	3_pPar
iORF_107035	YPS128	Cerevisiae	1	27	ordered_chr02	599469	599495	+	0	1_conserved
iORF_107037	YPS128	Cerevisiae	0	24	ordered_chr02	599492	599515	+	0	4_divergent
iORF_107038	YPS128	Cerevisiae	0	56	ordered_chr02	599492	599547	+	1	5_SpeGroup
iORF_107049	YPS128	Cerevisiae	1	27	ordered_chr02	599540	599566	+	0	1_conserved
iORF_107052	YPS128	Cerevisiae	1	27	ordered_chr02	599555	599581	-	0	6_polymorphic
iORF_107053	YPS128	Cerevisiae	0	45	ordered_chr02	599555	599599	-	0	6_polymorphic
iORF_107054	YPS128	Cerevisiae	1	27	ordered_chr02	599557	599583	+	0	1_conserved
iORF_107055	YPS128	Cerevisiae	1	183	ordered_chr02	599594	599776	+	2	6_polymorphic
iORF_107056	YPS128	Cerevisiae	0	208	ordered_chr02	599594	599801	+	2	5_SpeGroup
iORF_107058	YPS128	Cerevisiae	0	12	ordered_chr02	599598	599609	+	0	6_polymorphic
iORF_107099	YPS128	Cerevisiae	0	50	ordered_chr02	599678	599727	-	2	6_polymorphic
iORF_107116	YPS128	Cerevisiae	0	59	ordered_chr02	599700	599758	+	2	4_divergent
iORF_107129	YPS128	Cerevisiae	1	27	ordered_chr02	599727	599753	-	0	4_divergent
iORF_107130	YPS128	Cerevisiae	0	60	ordered_chr02	599727	599786	-	0	5_SpeGroup
iORF_107150	YPS128	Cerevisiae	0	37	ordered_chr02	599750	599786	-	0	4_divergent
iORF_107153	YPS128	Cerevisiae	0	18	ordered_chr02	599759	599776	+	0	7_ancest
iORF_107154	YPS128	Cerevisiae	0	21	ordered_chr02	599759	599779	+	0	5_SpeGroup
iORF_107155	YPS128	Cerevisiae	0	43	ordered_chr02	599759	599801	+	0	4_divergent
iORF_107160	YPS128	Cerevisiae	0	32	ordered_chr02	599787	599818	-	1	3_pPar
iORF_107245	YPS128	Cerevisiae	0	34	ordered_chr02	600034	600067	-	0	3_pPar
iORF_107247	YPS128	Cerevisiae	0	137	ordered_chr02	600034	600170	-	0	7_ancest
iORF_107269	YPS128	Cerevisiae	0	45	ordered_chr02	600082	600126	+	0	4_divergent
iORF_107273	YPS128	Cerevisiae	0	80	ordered_chr02	600091	600170	-	0	6_polymorphic
iORF_107281	YPS128	Cerevisiae	0	40	ordered_chr02	600131	600170	-	0	6_polymorphic
iORF_107290	YPS128	Cerevisiae	0	32	ordered_chr02	600139	600170	-	0	6_polymorphic
iORF_107292	YPS128	Cerevisiae	1	27	ordered_chr02	600146	600172	+	0	1_conserved
iORF_107337	YPS128	Cerevisiae	0	125	ordered_chr02	600240	600364	-	20	5_SpeGroup
iORF_107338	YPS128	Cerevisiae	0	47	ordered_chr02	600240	600286	-	2	5_SpeGroup
iORF_107345	YPS128	Cerevisiae	0	44	ordered_chr02	600243	600286	-	2	5_SpeGroup
iORF_107013	YPS128	Cerevisiae	0	30	ordered_chr02	600340	600369	-	6	3_pPar
iORF_107017	YPS128	Cerevisiae	1	9	ordered_chr02	600363	600371	+	0	4_divergent
iORF_107018	YPS128	Cerevisiae	0	12	ordered_chr02	600391	600402	+	0	4_divergent
iORF_107022	YPS128	Cerevisiae	0	18	ordered_chr02	600421	600438	-	0	5_SpeGroup
iORF_107409	YPS128	Cerevisiae	0	84	ordered_chr02	601674	601757	+	4	6_polymorphic
iORF_107410	YPS128	Cerevisiae	0	97	ordered_chr02	601674	601770	+	4	5_SpeGroup
iORF_107411	YPS128	Cerevisiae	0	160	ordered_chr02	601674	601833	+	20	6_polymorphic
iORF_107413	YPS128	Cerevisiae	0	91	ordered_chr02	601680	601770	+	2	6_polymorphic
iORF_107414	YPS128	Cerevisiae	0	154	ordered_chr02	601680	601833	+	18	6_polymorphic
iORF_107419	YPS128	Cerevisiae	0	69	ordered_chr02	601724	601792	-	0	6_polymorphic
iORF_107431	YPS128	Cerevisiae	0	44	ordered_chr02	601785	601828	-	1	6_polymorphic
iORF_107775	YPS128	Cerevisiae	0	129	ordered_chr02	603440	603568	+	0	4_divergent
iORF_107776	YPS128	Cerevisiae	0	52	ordered_chr02	603440	603491	+	0	5_SpeGroup
iORF_107777	YPS128	Cerevisiae	0	9	ordered_chr02	603445	603453	-	0	5_SpeGroup
iORF_108048	YPS128	Cerevisiae	0	26	ordered_chr02	603484	603509	+	0	4_divergent
iORF_108049	YPS128	Cerevisiae	0	42	ordered_chr02	603484	603525	+	0	5_SpeGroup
iORF_108058	YPS128	Cerevisiae	0	38	ordered_chr02	603488	603525	+	0	5_SpeGroup
iORF_108059	YPS128	Cerevisiae	0	81	ordered_chr02	603488	603568	+	0	5_SpeGroup
iORF_107670	YPS128	Cerevisiae	0	76	ordered_chr02	603510	603585	+	0	4_divergent
iORF_107673	YPS128	Cerevisiae	0	9	ordered_chr02	603517	603525	+	0	5_SpeGroup
iORF_107707	YPS128	Cerevisiae	0	28	ordered_chr02	603551	603578	-	0	5_SpeGroup
iORF_107708	YPS128	Cerevisiae	0	37	ordered_chr02	603551	603587	-	0	5_SpeGroup
iORF_108441	YPS128	Cerevisiae	0	12	ordered_chr02	604476	604487	-	0	3_pPar
iORF_108199	YPS128	Cerevisiae	0	36	ordered_chr02	604592	604627	+	0	4_divergent
iORF_108200	YPS128	Cerevisiae	0	60	ordered_chr02	604592	604651	+	1	5_SpeGroup
iORF_108279	YPS128	Cerevisiae	0	15	ordered_chr02	604648	604662	-	0	6_polymorphic
iORF_108280	YPS128	Cerevisiae	0	21	ordered_chr02	604648	604668	-	0	6_polymorphic
iORF_108320	YPS128	Cerevisiae	0	46	ordered_chr02	604675	604720	-	0	6_polymorphic
iORF_108321	YPS128	Cerevisiae	0	98	ordered_chr02	604675	604772	-	2	6_polymorphic
iORF_108328	YPS128	Cerevisiae	0	54	ordered_chr02	604686	604739	+	0	6_polymorphic
iORF_108337	YPS128	Cerevisiae	0	45	ordered_chr02	604709	604753	-	0	5_SpeGroup
iORF_108341	YPS128	Cerevisiae	0	21	ordered_chr02	604719	604739	+	0	6_polymorphic
iORF_108371	YPS128	Cerevisiae	0	10	ordered_chr02	604759	604768	-	2	4_divergent
iORF_108405	YPS128	Cerevisiae	0	11	ordered_chr02	604788	604798	-	1	6_polymorphic
iORF_108437	YPS128	Cerevisiae	0	37	ordered_chr02	604840	604876	-	0	6_polymorphic
iORF_108464	YPS128	Cerevisiae	0	39	ordered_chr02	604921	604959	+	0	5_SpeGroup
iORF_108465	YPS128	Cerevisiae	0	45	ordered_chr02	604926	604970	+	0	6_polymorphic
iORF_108474	YPS128	Cerevisiae	0	18	ordered_chr02	604939	604956	-	0	6_polymorphic
iORF_108495	YPS128	Cerevisiae	0	39	ordered_chr02	604946	604984	+	0	3_pPar
iORF_108507	YPS128	Cerevisiae	0	27	ordered_chr02	604956	604982	-	0	6_polymorphic
iORF_108284	YPS128	Cerevisiae	0	9	ordered_chr02	606831	606839	+	0	7_ancest
iORF_108285	YPS128	Cerevisiae	0	196	ordered_chr02	606831	607026	+	9	5_SpeGroup
iORF_108288	YPS128	Cerevisiae	0	144	ordered_chr02	606836	606979	+	9	5_SpeGroup
iORF_108292	YPS128	Cerevisiae	0	95	ordered_chr02	606840	606934	-	7	6_polymorphic
iORF_108293	YPS128	Cerevisiae	0	153	ordered_chr02	606840	606992	-	9	6_polymorphic
iORF_108297	YPS128	Cerevisiae	0	61	ordered_chr02	606880	606940	+	6	6_polymorphic
iORF_108307	YPS128	Cerevisiae	0	31	ordered_chr02	606933	606963	+	2	6_polymorphic
iORF_108308	YPS128	Cerevisiae	0	47	ordered_chr02	606933	606979	+	2	6_polymorphic
iORF_108309	YPS128	Cerevisiae	0	60	ordered_chr02	606933	606992	+	2	6_polymorphic
iORF_108310	YPS128	Cerevisiae	0	94	ordered_chr02	606933	607026	+	2	6_polymorphic
iORF_108313	YPS128	Cerevisiae	0	21	ordered_chr02	606964	606984	-	0	6_polymorphic
iORF_108314	YPS128	Cerevisiae	0	33	ordered_chr02	606976	607008	+	0	6_polymorphic
iORF_108315	YPS128	Cerevisiae	0	34	ordered_chr02	606976	607009	+	0	6_polymorphic
iORF_108316	YPS128	Cerevisiae	0	41	ordered_chr02	606976	607016	+	0	6_polymorphic
iORF_108317	YPS128	Cerevisiae	1	18	ordered_chr02	606991	607008	+	0	4_divergent
iORF_108318	YPS128	Cerevisiae	0	25	ordered_chr02	607000	607024	-	0	6_polymorphic
iORF_108323	YPS128	Cerevisiae	1	30	ordered_chr02	607065	607094	-	0	1_conserved
iORF_108384	YPS128	Cerevisiae	0	70	ordered_chr02	607971	608040	+	2	6_polymorphic
iORF_108387	YPS128	Cerevisiae	1	36	ordered_chr02	607999	608034	-	0	1_conserved
iORF_108390	YPS128	Cerevisiae	0	75	ordered_chr02	608059	608133	-	0	5_SpeGroup
iORF_108393	YPS128	Cerevisiae	0	44	ordered_chr02	608090	608133	-	0	5_SpeGroup
iORF_108394	YPS128	Cerevisiae	0	62	ordered_chr02	608090	608151	-	0	5_SpeGroup
iORF_108398	YPS128	Cerevisiae	0	12	ordered_chr02	608118	608129	+	0	5_SpeGroup
iORF_108399	YPS128	Cerevisiae	0	18	ordered_chr02	608118	608135	+	0	5_SpeGroup
iORF_109356	YPS128	Cerevisiae	0	62	ordered_chr02	608607	608668	-	10	6_polymorphic
iORF_109381	YPS128	Cerevisiae	0	101	ordered_chr02	608607	608707	+	8	5_SpeGroup
iORF_109405	YPS128	Cerevisiae	0	37	ordered_chr02	608619	608655	+	2	5_SpeGroup
iORF_109407	YPS128	Cerevisiae	0	58	ordered_chr02	608619	608676	+	2	6_polymorphic
iORF_109409	YPS128	Cerevisiae	0	61	ordered_chr02	608619	608679	+	2	5_SpeGroup
iORF_109421	YPS128	Cerevisiae	0	15	ordered_chr02	608619	608633	+	0	6_polymorphic
iORF_109171	YPS128	Cerevisiae	0	30	ordered_chr02	608673	608702	-	0	6_polymorphic
iORF_109172	YPS128	Cerevisiae	0	111	ordered_chr02	608673	608783	-	9	7_ancest
iORF_109173	YPS128	Cerevisiae	0	131	ordered_chr02	608673	608803	-	9	6_polymorphic
iORF_109174	YPS128	Cerevisiae	0	151	ordered_chr02	608673	608823	-	9	5_SpeGroup
iORF_109225	YPS128	Cerevisiae	0	90	ordered_chr02	608710	608799	+	9	5_SpeGroup
iORF_109227	YPS128	Cerevisiae	0	61	ordered_chr02	608723	608783	-	9	5_SpeGroup
iORF_109228	YPS128	Cerevisiae	0	81	ordered_chr02	608723	608803	-	9	6_polymorphic
iORF_109229	YPS128	Cerevisiae	0	81	ordered_chr02	608723	608803	-	8	6_polymorphic
iORF_109231	YPS128	Cerevisiae	0	79	ordered_chr02	608725	608803	-	5	5_SpeGroup
iORF_109232	YPS128	Cerevisiae	0	99	ordered_chr02	608725	608823	-	5	4_divergent
iORF_109236	YPS128	Cerevisiae	0	39	ordered_chr02	608745	608783	-	0	4_divergent
iORF_109263	YPS128	Cerevisiae	0	80	ordered_chr02	608789	608868	+	2	4_divergent
iORF_109264	YPS128	Cerevisiae	0	53	ordered_chr02	608807	608859	-	2	3_pPar
iORF_109266	YPS128	Cerevisiae	0	62	ordered_chr02	608820	608881	-	2	3_pPar
iORF_109271	YPS128	Cerevisiae	0	52	ordered_chr02	608837	608888	-	2	5_SpeGroup
iORF_109288	YPS128	Cerevisiae	1	24	ordered_chr02	608865	608888	-	0	4_divergent
iORF_109292	YPS128	Cerevisiae	1	24	ordered_chr02	608881	608904	-	0	1_conserved
iORF_109293	YPS128	Cerevisiae	0	33	ordered_chr02	608890	608922	+	0	3_pPar
iORF_109299	YPS128	Cerevisiae	0	21	ordered_chr02	608910	608930	-	0	6_polymorphic
iORF_109306	YPS128	Cerevisiae	0	12	ordered_chr02	608919	608930	-	0	6_polymorphic
iORF_109562	YPS128	Cerevisiae	1	42	ordered_chr02	610119	610160	+	0	1_conserved
iORF_109563	YPS128	Cerevisiae	0	30	ordered_chr02	610122	610151	-	0	4_divergent
iORF_109565	YPS128	Cerevisiae	0	27	ordered_chr02	610129	610155	+	0	3_pPar
iORF_109621	YPS128	Cerevisiae	0	9	ordered_chr02	610271	610279	+	0	5_SpeGroup
iORF_109628	YPS128	Cerevisiae	0	33	ordered_chr02	610305	610337	-	0	6_polymorphic
iORF_109629	YPS128	Cerevisiae	0	78	ordered_chr02	610305	610382	-	0	6_polymorphic
iORF_109630	YPS128	Cerevisiae	0	103	ordered_chr02	610305	610407	-	0	6_polymorphic
iORF_109632	YPS128	Cerevisiae	0	79	ordered_chr02	610334	610412	+	0	6_polymorphic
iORF_109633	YPS128	Cerevisiae	0	36	ordered_chr02	610344	610379	+	0	5_SpeGroup
iORF_109635	YPS128	Cerevisiae	0	45	ordered_chr02	610363	610407	-	0	5_SpeGroup
iORF_109637	YPS128	Cerevisiae	0	36	ordered_chr02	610372	610407	-	0	6_polymorphic
iORF_109640	YPS128	Cerevisiae	0	15	ordered_chr02	610404	610418	-	0	6_polymorphic
iORF_109588	YPS128	Cerevisiae	0	21	ordered_chr02	611620	611640	+	0	6_polymorphic
iORF_109599	YPS128	Cerevisiae	0	15	ordered_chr02	611768	611782	+	0	6_polymorphic
iORF_109600	YPS128	Cerevisiae	0	24	ordered_chr02	611779	611802	-	0	6_polymorphic
iORF_109602	YPS128	Cerevisiae	0	15	ordered_chr02	611788	611802	-	0	6_polymorphic
iORF_109605	YPS128	Cerevisiae	0	27	ordered_chr02	611799	611825	-	0	5_SpeGroup
iORF_109607	YPS128	Cerevisiae	0	24	ordered_chr02	611802	611825	-	0	4_divergent
iORF_109608	YPS128	Cerevisiae	0	83	ordered_chr02	611806	611888	+	0	5_SpeGroup
iORF_109609	YPS128	Cerevisiae	0	77	ordered_chr02	611856	611932	-	3	7_ancest
iORF_109612	YPS128	Cerevisiae	0	18	ordered_chr02	611907	611924	+	1	5_SpeGroup
iORF_109613	YPS128	Cerevisiae	0	28	ordered_chr02	611907	611934	+	2	6_polymorphic
iORF_109619	YPS128	Cerevisiae	0	11	ordered_chr02	612079	612089	-	1	3_pPar
iORF_109620	YPS128	Cerevisiae	0	17	ordered_chr02	612086	612102	-	1	3_pPar
iORF_109711	YPS128	Cerevisiae	0	24	ordered_chr02	613266	613289	-	0	5_SpeGroup
iORF_109781	YPS128	Cerevisiae	0	139	ordered_chr02	613282	613420	-	4	5_SpeGroup
iORF_109788	YPS128	Cerevisiae	1	51	ordered_chr02	613282	613332	-	3	4_divergent
iORF_109807	YPS128	Cerevisiae	0	145	ordered_chr02	613288	613432	+	4	5_SpeGroup
iORF_109826	YPS128	Cerevisiae	0	53	ordered_chr02	613293	613345	-	4	5_SpeGroup
iORF_109971	YPS128	Cerevisiae	1	30	ordered_chr02	613318	613347	+	1	4_divergent
iORF_110032	YPS128	Cerevisiae	0	12	ordered_chr02	613334	613345	-	1	4_divergent
iORF_109712	YPS128	Cerevisiae	0	60	ordered_chr02	613361	613420	-	0	5_SpeGroup
iORF_109714	YPS128	Cerevisiae	0	57	ordered_chr02	613384	613440	+	0	5_SpeGroup
iORF_109715	YPS128	Cerevisiae	1	12	ordered_chr02	613424	613435	-	0	1_conserved
iORF_109716	YPS128	Cerevisiae	0	15	ordered_chr02	613440	613454	+	0	3_pPar
iORF_109736	YPS128	Cerevisiae	0	8	ordered_chr02	613468	613475	-	1	3_pPar
iORF_109790	YPS128	Cerevisiae	1	9	ordered_chr02	613520	613528	+	0	1_conserved
iORF_110419	YPS128	Cerevisiae	0	106	ordered_chr02	614283	614388	+	3	5_SpeGroup
iORF_110420	YPS128	Cerevisiae	0	129	ordered_chr02	614283	614411	+	4	6_polymorphic
iORF_110149	YPS128	Cerevisiae	0	34	ordered_chr02	614378	614411	+	1	6_polymorphic
iORF_110164	YPS128	Cerevisiae	0	19	ordered_chr02	614435	614453	-	0	4_divergent
iORF_110165	YPS128	Cerevisiae	0	49	ordered_chr02	614435	614483	-	0	5_SpeGroup
iORF_110171	YPS128	Cerevisiae	0	18	ordered_chr02	614450	614467	-	0	3_pPar
iORF_110172	YPS128	Cerevisiae	0	30	ordered_chr02	614454	614483	-	0	4_divergent
iORF_110659	YPS128	Cerevisiae	0	42	ordered_chr02	614899	614940	-	0	5_SpeGroup
iORF_110674	YPS128	Cerevisiae	0	79	ordered_chr02	614903	614981	-	0	6_polymorphic
iORF_110675	YPS128	Cerevisiae	0	45	ordered_chr02	614903	614947	-	0	5_SpeGroup
iORF_110877	YPS128	Cerevisiae	1	39	ordered_chr02	614939	614977	+	0	4_divergent
iORF_110888	YPS128	Cerevisiae	0	85	ordered_chr02	614946	615030	+	0	5_SpeGroup
iORF_110895	YPS128	Cerevisiae	0	30	ordered_chr02	614952	614981	-	0	6_polymorphic
iORF_110653	YPS128	Cerevisiae	0	49	ordered_chr02	614982	615030	+	0	5_SpeGroup
iORF_110655	YPS128	Cerevisiae	0	42	ordered_chr02	615000	615041	+	0	3_pPar
iORF_110657	YPS128	Cerevisiae	0	54	ordered_chr02	615019	615072	-	0	4_divergent
iORF_111020	YPS128	Cerevisiae	0	67	ordered_chr02	616370	616436	-	7	7_ancest
iORF_111021	YPS128	Cerevisiae	0	8	ordered_chr02	616521	616528	+	1	3_pPar
iORF_111060	YPS128	Cerevisiae	0	53	ordered_chr02	616548	616600	+	1	6_polymorphic
iORF_111061	YPS128	Cerevisiae	0	54	ordered_chr02	616548	616601	+	1	6_polymorphic
iORF_111081	YPS128	Cerevisiae	1	24	ordered_chr02	616559	616582	-	0	1_conserved
iORF_111126	YPS128	Cerevisiae	1	15	ordered_chr02	616613	616627	+	0	6_polymorphic
iORF_111127	YPS128	Cerevisiae	0	23	ordered_chr02	616613	616635	+	0	6_polymorphic
iORF_111131	YPS128	Cerevisiae	1	18	ordered_chr02	616618	616635	+	0	6_polymorphic
iORF_112292	YPS128	Cerevisiae	0	150	ordered_chr02	620372	620521	-	4	5_SpeGroup
iORF_112293	YPS128	Cerevisiae	0	36	ordered_chr02	620372	620407	-	0	4_divergent
iORF_112327	YPS128	Cerevisiae	0	135	ordered_chr02	620387	620521	-	4	6_polymorphic
iORF_112334	YPS128	Cerevisiae	0	91	ordered_chr02	620392	620482	+	2	6_polymorphic
iORF_112335	YPS128	Cerevisiae	0	94	ordered_chr02	620392	620485	+	2	6_polymorphic
iORF_112412	YPS128	Cerevisiae	0	118	ordered_chr02	620404	620521	-	4	6_polymorphic
iORF_112211	YPS128	Cerevisiae	0	98	ordered_chr02	620424	620521	-	4	5_SpeGroup
iORF_112215	YPS128	Cerevisiae	0	30	ordered_chr02	620442	620471	+	0	5_SpeGroup
iORF_112216	YPS128	Cerevisiae	0	60	ordered_chr02	620442	620501	+	2	5_SpeGroup
iORF_112238	YPS128	Cerevisiae	0	10	ordered_chr02	620562	620571	-	0	3_pPar
iORF_112674	YPS128	Cerevisiae	0	37	ordered_chr02	623102	623138	-	0	3_pPar
iORF_112699	YPS128	Cerevisiae	0	39	ordered_chr02	623159	623197	+	0	6_polymorphic
iORF_112700	YPS128	Cerevisiae	1	66	ordered_chr02	623159	623224	+	2	6_polymorphic
iORF_112704	YPS128	Cerevisiae	0	42	ordered_chr02	623178	623219	-	0	4_divergent
iORF_113035	YPS128	Cerevisiae	0	9	ordered_chr02	623246	623254	+	0	3_pPar
iORF_113084	YPS128	Cerevisiae	0	21	ordered_chr02	623259	623279	+	0	6_polymorphic
iORF_113157	YPS128	Cerevisiae	0	12	ordered_chr02	623268	623279	+	0	6_polymorphic
iORF_113303	YPS128	Cerevisiae	0	42	ordered_chr02	623283	623324	-	0	3_pPar
iORF_114071	YPS128	Cerevisiae	0	42	ordered_chr02	624889	624930	-	0	5_SpeGroup
iORF_114075	YPS128	Cerevisiae	0	46	ordered_chr02	624894	624939	+	1	4_divergent
iORF_114085	YPS128	Cerevisiae	0	27	ordered_chr02	624904	624930	-	0	5_SpeGroup
iORF_114107	YPS128	Cerevisiae	1	18	ordered_chr02	624913	624930	-	0	4_divergent
iORF_114199	YPS128	Cerevisiae	0	72	ordered_chr02	625051	625122	-	0	4_divergent
iORF_114200	YPS128	Cerevisiae	0	9	ordered_chr02	625064	625072	+	0	4_divergent
iORF_114202	YPS128	Cerevisiae	0	54	ordered_chr02	625069	625122	-	0	5_SpeGroup
iORF_114203	YPS128	Cerevisiae	0	60	ordered_chr02	625079	625138	+	0	5_SpeGroup
iORF_114206	YPS128	Cerevisiae	1	33	ordered_chr02	625161	625193	-	0	4_divergent
iORF_114207	YPS128	Cerevisiae	1	66	ordered_chr02	625173	625238	+	0	4_divergent
iORF_114216	YPS128	Cerevisiae	0	45	ordered_chr02	625190	625234	-	0	3_pPar
iORF_114274	YPS128	Cerevisiae	0	12	ordered_chr02	625235	625246	-	0	3_pPar
iORF_114278	YPS128	Cerevisiae	0	12	ordered_chr02	625240	625251	+	0	3_pPar
iORF_114281	YPS128	Cerevisiae	0	27	ordered_chr02	625248	625274	-	0	6_polymorphic
iORF_114285	YPS128	Cerevisiae	0	12	ordered_chr02	625276	625287	-	0	3_pPar
iORF_114294	YPS128	Cerevisiae	0	15	ordered_chr02	625286	625300	+	0	3_pPar
iORF_115071	YPS128	Cerevisiae	0	44	ordered_chr02	627005	627048	-	4	7_ancest
iORF_114646	YPS128	Cerevisiae	0	15	ordered_chr02	627019	627033	+	0	5_SpeGroup
iORF_114647	YPS128	Cerevisiae	0	37	ordered_chr02	627019	627055	+	0	4_divergent
iORF_114697	YPS128	Cerevisiae	0	45	ordered_chr02	627030	627074	-	0	3_pPar
iORF_114737	YPS128	Cerevisiae	1	15	ordered_chr02	627041	627055	+	0	4_divergent
iORF_114874	YPS128	Cerevisiae	1	78	ordered_chr02	627073	627150	+	3	1_conserved
iORF_114550	YPS128	Cerevisiae	0	51	ordered_chr02	627128	627178	-	0	3_pPar
iORF_114592	YPS128	Cerevisiae	0	46	ordered_chr02	627179	627224	+	0	5_SpeGroup
iORF_114595	YPS128	Cerevisiae	0	138	ordered_chr02	627179	627316	+	5	5_SpeGroup
iORF_114596	YPS128	Cerevisiae	0	188	ordered_chr02	627179	627366	+	6	5_SpeGroup
iORF_114638	YPS128	Cerevisiae	0	56	ordered_chr02	627248	627303	+	4	5_SpeGroup
iORF_114689	YPS128	Cerevisiae	0	17	ordered_chr02	627313	627329	-	1	3_pPar
iORF_114691	YPS128	Cerevisiae	0	75	ordered_chr02	627317	627391	-	2	6_polymorphic
iORF_114698	YPS128	Cerevisiae	0	12	ordered_chr02	627372	627383	+	0	5_SpeGroup
iORF_114820	YPS128	Cerevisiae	0	117	ordered_chr02	627606	627722	+	6	4_divergent
iORF_114823	YPS128	Cerevisiae	0	41	ordered_chr02	627619	627659	-	5	4_divergent
iORF_114824	YPS128	Cerevisiae	0	208	ordered_chr02	627619	627826	-	8	5_SpeGroup
iORF_114825	YPS128	Cerevisiae	0	12	ordered_chr02	627625	627636	+	0	5_SpeGroup
iORF_114826	YPS128	Cerevisiae	0	90	ordered_chr02	627625	627714	+	6	5_SpeGroup
iORF_114827	YPS128	Cerevisiae	0	98	ordered_chr02	627625	627722	+	6	5_SpeGroup
iORF_114849	YPS128	Cerevisiae	0	30	ordered_chr02	627685	627714	+	0	4_divergent
iORF_114852	YPS128	Cerevisiae	0	104	ordered_chr02	627719	627822	-	2	4_divergent
iORF_114854	YPS128	Cerevisiae	0	95	ordered_chr02	627728	627822	-	2	5_SpeGroup
iORF_114948	YPS128	Cerevisiae	0	114	ordered_chr02	627756	627869	+	1	4_divergent
iORF_115007	YPS128	Cerevisiae	0	50	ordered_chr02	627796	627845	+	1	5_SpeGroup
iORF_115034	YPS128	Cerevisiae	1	138	ordered_chr02	627819	627956	-	0	6_polymorphic
iORF_115035	YPS128	Cerevisiae	0	21	ordered_chr02	627819	627839	-	0	6_polymorphic
iORF_115057	YPS128	Cerevisiae	1	33	ordered_chr02	627842	627874	+	0	1_conserved
iORF_115066	YPS128	Cerevisiae	0	45	ordered_chr02	627856	627900	+	0	6_polymorphic
iORF_115067	YPS128	Cerevisiae	0	33	ordered_chr02	627866	627898	-	0	6_polymorphic
iORF_115069	YPS128	Cerevisiae	0	81	ordered_chr02	627878	627958	+	0	3_pPar
iORF_115070	YPS128	Cerevisiae	0	66	ordered_chr02	627891	627956	-	0	6_polymorphic
iORF_114503	YPS128	Cerevisiae	0	37	ordered_chr02	627946	627982	-	0	3_pPar
iORF_114504	YPS128	Cerevisiae	0	18	ordered_chr02	627982	627999	-	0	3_pPar
iORF_114573	YPS128	Cerevisiae	0	45	ordered_chr02	628687	628731	-	1	5_SpeGroup
iORF_114574	YPS128	Cerevisiae	1	54	ordered_chr02	628687	628740	-	2	4_divergent
iORF_114575	YPS128	Cerevisiae	0	50	ordered_chr02	628691	628740	-	2	5_SpeGroup
iORF_114579	YPS128	Cerevisiae	0	8	ordered_chr02	628730	628737	+	1	5_SpeGroup
iORF_114580	YPS128	Cerevisiae	1	12	ordered_chr02	628773	628784	+	0	4_divergent
iORF_114581	YPS128	Cerevisiae	0	54	ordered_chr02	628790	628843	+	0	6_polymorphic
iORF_114582	YPS128	Cerevisiae	0	64	ordered_chr02	628790	628853	+	0	6_polymorphic
iORF_114583	YPS128	Cerevisiae	0	86	ordered_chr02	628790	628875	+	0	5_SpeGroup
iORF_114585	YPS128	Cerevisiae	0	51	ordered_chr02	628794	628844	+	0	6_polymorphic
iORF_114587	YPS128	Cerevisiae	0	74	ordered_chr02	628794	628867	+	0	5_SpeGroup
iORF_114588	YPS128	Cerevisiae	0	82	ordered_chr02	628794	628875	+	0	6_polymorphic
iORF_114589	YPS128	Cerevisiae	0	21	ordered_chr02	628801	628821	+	0	4_divergent
iORF_114590	YPS128	Cerevisiae	0	124	ordered_chr02	628801	628924	+	0	6_polymorphic
iORF_114598	YPS128	Cerevisiae	0	75	ordered_chr02	628850	628924	+	0	5_SpeGroup
iORF_114599	YPS128	Cerevisiae	0	57	ordered_chr02	628868	628924	+	0	5_SpeGroup
iORF_114601	YPS128	Cerevisiae	0	49	ordered_chr02	628876	628924	+	0	6_polymorphic
iORF_114627	YPS128	Cerevisiae	1	42	ordered_chr02	629296	629337	+	0	4_divergent
iORF_114629	YPS128	Cerevisiae	0	104	ordered_chr02	629356	629459	+	2	6_polymorphic
iORF_114631	YPS128	Cerevisiae	0	155	ordered_chr02	629356	629510	+	2	6_polymorphic
iORF_114632	YPS128	Cerevisiae	0	223	ordered_chr02	629356	629578	+	14	5_SpeGroup
iORF_114633	YPS128	Cerevisiae	0	328	ordered_chr02	629356	629683	+	16	5_SpeGroup
iORF_114634	YPS128	Cerevisiae	0	175	ordered_chr02	629363	629537	-	14	4_divergent
iORF_114635	YPS128	Cerevisiae	0	82	ordered_chr02	629456	629537	-	12	5_SpeGroup
iORF_114640	YPS128	Cerevisiae	0	135	ordered_chr02	629549	629683	+	2	5_SpeGroup
iORF_114641	YPS128	Cerevisiae	0	62	ordered_chr02	629575	629636	-	1	3_pPar
iORF_114642	YPS128	Cerevisiae	0	50	ordered_chr02	629604	629653	+	1	3_pPar
iORF_114645	YPS128	Cerevisiae	0	29	ordered_chr02	629635	629663	+	1	4_divergent
iORF_114648	YPS128	Cerevisiae	0	74	ordered_chr02	629702	629775	+	0	4_divergent
iORF_114649	YPS128	Cerevisiae	0	95	ordered_chr02	629702	629796	+	0	5_SpeGroup
iORF_114650	YPS128	Cerevisiae	0	35	ordered_chr02	629708	629742	-	0	3_pPar
iORF_114652	YPS128	Cerevisiae	0	99	ordered_chr02	629746	629844	-	5	6_polymorphic
iORF_114654	YPS128	Cerevisiae	0	62	ordered_chr02	629783	629844	-	5	6_polymorphic
iORF_114656	YPS128	Cerevisiae	0	241	ordered_chr02	629806	630046	-	11	7_ancest
iORF_114657	YPS128	Cerevisiae	0	232	ordered_chr02	629815	630046	-	6	6_polymorphic
iORF_114658	YPS128	Cerevisiae	0	12	ordered_chr02	629833	629844	-	0	5_SpeGroup
iORF_114659	YPS128	Cerevisiae	0	14	ordered_chr02	629851	629864	-	1	3_pPar
iORF_114660	YPS128	Cerevisiae	0	27	ordered_chr02	629863	629889	+	2	5_SpeGroup
iORF_114664	YPS128	Cerevisiae	0	118	ordered_chr02	629929	630046	-	3	6_polymorphic
iORF_114665	YPS128	Cerevisiae	0	15	ordered_chr02	629933	629947	-	0	3_pPar
iORF_114668	YPS128	Cerevisiae	0	134	ordered_chr02	629995	630128	-	1	5_SpeGroup
iORF_114670	YPS128	Cerevisiae	0	112	ordered_chr02	630021	630132	-	1	6_polymorphic
iORF_114673	YPS128	Cerevisiae	0	15	ordered_chr02	630036	630050	+	0	3_pPar
iORF_114675	YPS128	Cerevisiae	0	86	ordered_chr02	630043	630128	-	1	6_polymorphic
iORF_114676	YPS128	Cerevisiae	0	90	ordered_chr02	630043	630132	-	1	5_SpeGroup
iORF_114677	YPS128	Cerevisiae	0	82	ordered_chr02	630047	630128	-	1	6_polymorphic
iORF_114678	YPS128	Cerevisiae	0	86	ordered_chr02	630047	630132	-	1	6_polymorphic
iORF_114680	YPS128	Cerevisiae	0	61	ordered_chr02	630068	630128	-	0	5_SpeGroup
iORF_114681	YPS128	Cerevisiae	0	74	ordered_chr02	630070	630143	+	1	4_divergent
iORF_114687	YPS128	Cerevisiae	0	75	ordered_chr02	630140	630214	-	9	4_divergent
iORF_115555	YPS128	Cerevisiae	0	42	ordered_chr02	632835	632876	+	0	3_pPar
iORF_115327	YPS128	Cerevisiae	1	60	ordered_chr02	632930	632989	-	0	1_conserved
iORF_115406	YPS128	Cerevisiae	0	82	ordered_chr02	632978	633059	+	3	6_polymorphic
iORF_115407	YPS128	Cerevisiae	0	92	ordered_chr02	632978	633069	+	3	6_polymorphic
iORF_115408	YPS128	Cerevisiae	1	147	ordered_chr02	632978	633124	+	3	6_polymorphic
iORF_115411	YPS128	Cerevisiae	1	72	ordered_chr02	632988	633059	+	3	6_polymorphic
iORF_115412	YPS128	Cerevisiae	0	82	ordered_chr02	632988	633069	+	3	6_polymorphic
iORF_115414	YPS128	Cerevisiae	0	137	ordered_chr02	632988	633124	+	3	6_polymorphic
iORF_115435	YPS128	Cerevisiae	0	66	ordered_chr02	633069	633134	+	0	3_pPar
iORF_115446	YPS128	Cerevisiae	0	162	ordered_chr02	633076	633237	-	0	3_pPar
iORF_115450	YPS128	Cerevisiae	0	45	ordered_chr02	633080	633124	+	0	6_polymorphic
iORF_115463	YPS128	Cerevisiae	1	180	ordered_chr02	633114	633293	-	4	4_divergent
iORF_115478	YPS128	Cerevisiae	0	137	ordered_chr02	633164	633300	+	4	5_SpeGroup
iORF_115479	YPS128	Cerevisiae	0	144	ordered_chr02	633164	633307	+	4	4_divergent
iORF_115485	YPS128	Cerevisiae	0	18	ordered_chr02	633184	633201	+	0	4_divergent
iORF_115492	YPS128	Cerevisiae	0	89	ordered_chr02	633242	633330	-	4	5_SpeGroup
iORF_115499	YPS128	Cerevisiae	0	34	ordered_chr02	633260	633293	-	2	5_SpeGroup
iORF_115500	YPS128	Cerevisiae	0	71	ordered_chr02	633260	633330	-	2	4_divergent
iORF_115517	YPS128	Cerevisiae	1	24	ordered_chr02	633297	633320	-	0	1_conserved
iORF_115529	YPS128	Cerevisiae	0	31	ordered_chr02	633462	633492	-	1	4_divergent
iORF_115532	YPS128	Cerevisiae	0	24	ordered_chr02	633469	633492	-	0	5_SpeGroup
iORF_115782	YPS128	Cerevisiae	0	12	ordered_chr02	636433	636444	-	0	4_divergent
iORF_115730	YPS128	Cerevisiae	0	28	ordered_chr02	636597	636624	+	2	6_polymorphic
iORF_115731	YPS128	Cerevisiae	0	51	ordered_chr02	636597	636647	+	2	5_SpeGroup
iORF_115732	YPS128	Cerevisiae	0	87	ordered_chr02	636597	636683	+	5	6_polymorphic
iORF_115762	YPS128	Cerevisiae	1	9	ordered_chr02	636647	636655	-	0	1_conserved
iORF_115763	YPS128	Cerevisiae	0	18	ordered_chr02	636652	636669	-	0	3_pPar
iORF_116095	YPS128	Cerevisiae	0	49	ordered_chr02	637860	637908	-	0	5_SpeGroup
iORF_116132	YPS128	Cerevisiae	0	31	ordered_chr02	637878	637908	-	0	4_divergent
iORF_116171	YPS128	Cerevisiae	0	34	ordered_chr02	637894	637927	+	0	4_divergent
iORF_116293	YPS128	Cerevisiae	0	9	ordered_chr02	637913	637921	-	0	3_pPar
iORF_116324	YPS128	Cerevisiae	0	42	ordered_chr02	637920	637961	+	0	5_SpeGroup
iORF_116325	YPS128	Cerevisiae	0	90	ordered_chr02	637920	638009	+	0	4_divergent
iORF_116079	YPS128	Cerevisiae	1	69	ordered_chr02	637950	638018	-	0	1_conserved
iORF_116081	YPS128	Cerevisiae	0	36	ordered_chr02	637958	637993	+	0	3_pPar
iORF_116083	YPS128	Cerevisiae	0	48	ordered_chr02	638027	638074	-	0	3_pPar
iORF_116471	YPS128	Cerevisiae	0	75	ordered_chr02	639392	639466	-	0	4_divergent
iORF_116472	YPS128	Cerevisiae	0	9	ordered_chr02	639397	639405	-	0	6_polymorphic
iORF_116580	YPS128	Cerevisiae	1	51	ordered_chr02	639420	639470	+	0	4_divergent
iORF_116588	YPS128	Cerevisiae	0	30	ordered_chr02	639441	639470	+	0	4_divergent
iORF_116613	YPS128	Cerevisiae	0	33	ordered_chr02	639467	639499	-	0	3_pPar
iORF_116631	YPS128	Cerevisiae	1	18	ordered_chr02	639499	639516	-	0	1_conserved
iORF_117646	YPS128	Cerevisiae	0	53	ordered_chr02	641013	641065	-	10	5_SpeGroup
iORF_118061	YPS128	Cerevisiae	0	46	ordered_chr02	641057	641102	-	6	4_divergent
iORF_118080	YPS128	Cerevisiae	0	23	ordered_chr02	641057	641079	-	4	5_SpeGroup
iORF_118092	YPS128	Cerevisiae	1	24	ordered_chr02	641059	641082	+	4	4_divergent
iORF_118094	YPS128	Cerevisiae	0	51	ordered_chr02	641059	641109	+	6	5_SpeGroup
iORF_117458	YPS128	Cerevisiae	1	9	ordered_chr02	641101	641109	+	0	4_divergent
iORF_118889	YPS128	Cerevisiae	0	106	ordered_chr02	652395	652500	-	0	3_pPar
iORF_118996	YPS128	Cerevisiae	0	49	ordered_chr02	652411	652459	+	0	4_divergent
iORF_119075	YPS128	Cerevisiae	0	28	ordered_chr02	652432	652459	+	0	7_ancest
iORF_119076	YPS128	Cerevisiae	0	37	ordered_chr02	652432	652468	+	0	5_SpeGroup
iORF_118762	YPS128	Cerevisiae	0	54	ordered_chr02	652462	652515	+	0	5_SpeGroup
iORF_118781	YPS128	Cerevisiae	0	50	ordered_chr02	652493	652542	-	0	5_SpeGroup
iORF_118784	YPS128	Cerevisiae	0	9	ordered_chr02	652512	652520	-	0	5_SpeGroup
iORF_118786	YPS128	Cerevisiae	0	9	ordered_chr02	652521	652529	-	0	3_pPar
iORF_118789	YPS128	Cerevisiae	0	143	ordered_chr02	652543	652685	-	1	6_polymorphic
iORF_118790	YPS128	Cerevisiae	0	15	ordered_chr02	652548	652562	-	0	5_SpeGroup
iORF_118791	YPS128	Cerevisiae	0	138	ordered_chr02	652548	652685	-	1	5_SpeGroup
iORF_118792	YPS128	Cerevisiae	0	9	ordered_chr02	652556	652564	+	0	4_divergent
iORF_118793	YPS128	Cerevisiae	0	12	ordered_chr02	652556	652567	+	0	5_SpeGroup
iORF_118794	YPS128	Cerevisiae	0	38	ordered_chr02	652561	652598	+	1	5_SpeGroup
iORF_118795	YPS128	Cerevisiae	0	180	ordered_chr02	652561	652740	+	1	5_SpeGroup
iORF_118815	YPS128	Cerevisiae	0	117	ordered_chr02	652624	652740	+	0	4_divergent
iORF_118818	YPS128	Cerevisiae	0	18	ordered_chr02	652643	652660	-	0	3_pPar
iORF_118821	YPS128	Cerevisiae	1	54	ordered_chr02	652660	652713	-	0	6_polymorphic
iORF_118822	YPS128	Cerevisiae	0	48	ordered_chr02	652666	652713	-	0	6_polymorphic
iORF_118825	YPS128	Cerevisiae	0	18	ordered_chr02	652668	652685	-	0	6_polymorphic
iORF_118835	YPS128	Cerevisiae	0	33	ordered_chr02	652681	652713	-	0	6_polymorphic
iORF_118852	YPS128	Cerevisiae	0	48	ordered_chr02	652691	652738	-	0	3_pPar
iORF_118994	YPS128	Cerevisiae	0	54	ordered_chr02	652876	652929	-	9	4_divergent
iORF_119000	YPS128	Cerevisiae	0	48	ordered_chr02	652882	652929	-	9	5_SpeGroup
iORF_119054	YPS128	Cerevisiae	1	27	ordered_chr02	653060	653086	-	1	4_divergent
iORF_119426	YPS128	Cerevisiae	0	24	ordered_chr02	655193	655216	-	0	3_pPar
iORF_119452	YPS128	Cerevisiae	0	23	ordered_chr02	655210	655232	+	1	3_pPar
iORF_119244	YPS128	Cerevisiae	0	147	ordered_chr02	655315	655461	-	2	5_SpeGroup
iORF_119248	YPS128	Cerevisiae	0	24	ordered_chr02	655355	655378	-	2	5_SpeGroup
iORF_119249	YPS128	Cerevisiae	0	49	ordered_chr02	655359	655407	+	2	5_SpeGroup
iORF_119251	YPS128	Cerevisiae	0	107	ordered_chr02	655359	655465	+	2	7_ancest
iORF_119252	YPS128	Cerevisiae	0	105	ordered_chr02	655361	655465	+	2	5_SpeGroup
iORF_119256	YPS128	Cerevisiae	0	17	ordered_chr02	655407	655423	+	0	5_SpeGroup
iORF_119258	YPS128	Cerevisiae	1	24	ordered_chr02	655442	655465	+	0	4_divergent
iORF_119261	YPS128	Cerevisiae	0	15	ordered_chr02	655455	655469	+	0	5_SpeGroup
iORF_119262	YPS128	Cerevisiae	0	18	ordered_chr02	655455	655472	+	0	4_divergent
iORF_119268	YPS128	Cerevisiae	1	33	ordered_chr02	655514	655546	-	0	4_divergent
iORF_119269	YPS128	Cerevisiae	0	33	ordered_chr02	655525	655557	-	0	3_pPar
iORF_119271	YPS128	Cerevisiae	0	33	ordered_chr02	655527	655559	+	0	4_divergent
iORF_119277	YPS128	Cerevisiae	0	18	ordered_chr02	655556	655573	+	0	6_polymorphic
iORF_120091	YPS128	Cerevisiae	0	88	ordered_chr02	656502	656589	+	0	5_SpeGroup
iORF_120092	YPS128	Cerevisiae	0	94	ordered_chr02	656502	656595	+	0	4_divergent
iORF_119551	YPS128	Cerevisiae	0	36	ordered_chr02	656573	656608	-	0	3_pPar
iORF_120215	YPS128	Cerevisiae	0	82	ordered_chr02	658233	658314	-	2	5_SpeGroup
iORF_120372	YPS128	Cerevisiae	0	68	ordered_chr02	658290	658357	+	1	3_pPar
iORF_120419	YPS128	Cerevisiae	1	33	ordered_chr02	658311	658343	-	0	1_conserved
iORF_120439	YPS128	Cerevisiae	0	58	ordered_chr02	658315	658372	-	0	4_divergent
iORF_120228	YPS128	Cerevisiae	0	29	ordered_chr02	658344	658372	-	0	5_SpeGroup
iORF_120232	YPS128	Cerevisiae	0	48	ordered_chr02	658410	658457	-	0	4_divergent
iORF_120235	YPS128	Cerevisiae	0	72	ordered_chr02	658434	658505	+	0	6_polymorphic
iORF_120242	YPS128	Cerevisiae	0	113	ordered_chr02	658438	658550	+	1	3_pPar
iORF_120271	YPS128	Cerevisiae	0	30	ordered_chr02	658476	658505	+	0	6_polymorphic
iORF_120278	YPS128	Cerevisiae	0	9	ordered_chr02	658495	658503	-	0	6_polymorphic
iORF_120284	YPS128	Cerevisiae	0	47	ordered_chr02	658522	658568	-	1	3_pPar
iORF_120905	YPS128	Cerevisiae	0	33	ordered_chr02	662834	662866	+	0	6_polymorphic
iORF_120952	YPS128	Cerevisiae	0	15	ordered_chr02	662879	662893	+	0	3_pPar
iORF_121051	YPS128	Cerevisiae	0	36	ordered_chr02	662900	662935	-	0	3_pPar
iORF_120819	YPS128	Cerevisiae	1	54	ordered_chr02	662960	663013	+	0	1_conserved
iORF_120820	YPS128	Cerevisiae	1	12	ordered_chr02	662967	662978	+	0	1_conserved
iORF_121133	YPS128	Cerevisiae	0	27	ordered_chr02	663635	663661	-	3	4_divergent
iORF_121164	YPS128	Cerevisiae	1	9	ordered_chr02	663640	663648	+	0	4_divergent
iORF_121321	YPS128	Cerevisiae	0	204	ordered_chr02	663658	663861	-	1	5_SpeGroup
iORF_121327	YPS128	Cerevisiae	0	59	ordered_chr02	663658	663716	-	0	6_polymorphic
iORF_121724	YPS128	Cerevisiae	0	77	ordered_chr02	663681	663757	+	1	6_polymorphic
iORF_121113	YPS128	Cerevisiae	0	9	ordered_chr02	663719	663727	-	1	4_divergent
iORF_121114	YPS128	Cerevisiae	0	45	ordered_chr02	663719	663763	-	1	5_SpeGroup
iORF_121115	YPS128	Cerevisiae	0	40	ordered_chr02	663724	663763	-	1	7_ancest
iORF_121134	YPS128	Cerevisiae	0	12	ordered_chr02	663754	663765	+	0	3_pPar
iORF_121158	YPS128	Cerevisiae	1	84	ordered_chr02	663778	663861	-	0	4_divergent
iORF_121178	YPS128	Cerevisiae	0	45	ordered_chr02	663814	663858	+	0	5_SpeGroup
iORF_121179	YPS128	Cerevisiae	0	54	ordered_chr02	663814	663867	+	0	5_SpeGroup
iORF_121208	YPS128	Cerevisiae	1	42	ordered_chr02	663842	663883	-	0	1_conserved
iORF_121220	YPS128	Cerevisiae	1	12	ordered_chr02	663852	663863	+	0	1_conserved
iORF_121224	YPS128	Cerevisiae	1	51	ordered_chr02	663864	663914	-	0	1_conserved
iORF_121235	YPS128	Cerevisiae	0	51	ordered_chr02	663877	663927	+	0	5_SpeGroup
iORF_121241	YPS128	Cerevisiae	1	9	ordered_chr02	663908	663916	+	0	1_conserved
iORF_121709	YPS128	Cerevisiae	1	18	ordered_chr02	667872	667889	+	0	1_conserved
iORF_121712	YPS128	Cerevisiae	0	27	ordered_chr02	667889	667915	+	0	4_divergent
iORF_121717	YPS128	Cerevisiae	1	18	ordered_chr02	667928	667945	+	0	1_conserved
iORF_122081	YPS128	Cerevisiae	0	108	ordered_chr02	670223	670330	-	4	6_polymorphic
iORF_122272	YPS128	Cerevisiae	0	39	ordered_chr02	670267	670305	-	0	3_pPar
iORF_122333	YPS128	Cerevisiae	0	26	ordered_chr02	670305	670330	-	1	6_polymorphic
iORF_122334	YPS128	Cerevisiae	0	64	ordered_chr02	670305	670368	-	3	4_divergent
iORF_122059	YPS128	Cerevisiae	0	23	ordered_chr02	670316	670338	-	1	5_SpeGroup
iORF_122062	YPS128	Cerevisiae	0	46	ordered_chr02	670323	670368	-	2	5_SpeGroup
iORF_122063	YPS128	Cerevisiae	0	102	ordered_chr02	670323	670424	-	4	5_SpeGroup
iORF_122066	YPS128	Cerevisiae	1	12	ordered_chr02	670327	670338	-	0	4_divergent
iORF_122077	YPS128	Cerevisiae	0	66	ordered_chr02	670337	670402	+	4	6_polymorphic
iORF_122079	YPS128	Cerevisiae	0	98	ordered_chr02	670337	670434	+	4	6_polymorphic
iORF_122085	YPS128	Cerevisiae	0	43	ordered_chr02	670365	670407	-	2	5_SpeGroup
iORF_122089	YPS128	Cerevisiae	0	34	ordered_chr02	670401	670434	+	2	6_polymorphic
iORF_122090	YPS128	Cerevisiae	0	21	ordered_chr02	670404	670424	-	0	5_SpeGroup
iORF_122091	YPS128	Cerevisiae	0	15	ordered_chr02	670406	670420	+	0	6_polymorphic
iORF_122092	YPS128	Cerevisiae	0	21	ordered_chr02	670406	670426	+	0	6_polymorphic
iORF_122125	YPS128	Cerevisiae	0	12	ordered_chr02	670428	670439	-	0	6_polymorphic
iORF_122160	YPS128	Cerevisiae	1	9	ordered_chr02	670456	670464	-	0	6_polymorphic
iORF_122161	YPS128	Cerevisiae	0	38	ordered_chr02	670456	670493	-	1	6_polymorphic
iORF_122165	YPS128	Cerevisiae	0	33	ordered_chr02	670461	670493	-	1	4_divergent
iORF_122172	YPS128	Cerevisiae	0	29	ordered_chr02	670465	670493	-	1	6_polymorphic
iORF_122194	YPS128	Cerevisiae	1	30	ordered_chr02	670517	670546	-	0	1_conserved
iORF_122197	YPS128	Cerevisiae	0	9	ordered_chr02	670549	670557	+	0	6_polymorphic
iORF_122199	YPS128	Cerevisiae	0	19	ordered_chr02	670569	670587	-	0	3_pPar
iORF_122202	YPS128	Cerevisiae	0	31	ordered_chr02	670575	670605	+	3	6_polymorphic
iORF_122543	YPS128	Cerevisiae	0	77	ordered_chr02	671842	671918	+	0	5_SpeGroup
iORF_122544	YPS128	Cerevisiae	0	21	ordered_chr02	671842	671862	+	0	5_SpeGroup
iORF_122545	YPS128	Cerevisiae	1	42	ordered_chr02	671842	671883	+	0	4_divergent
iORF_122621	YPS128	Cerevisiae	0	35	ordered_chr02	671864	671898	+	0	5_SpeGroup
iORF_122623	YPS128	Cerevisiae	0	55	ordered_chr02	671864	671918	+	0	4_divergent
iORF_122359	YPS128	Cerevisiae	1	15	ordered_chr02	671899	671913	+	0	1_conserved
iORF_122382	YPS128	Cerevisiae	0	21	ordered_chr02	671966	671986	+	0	3_pPar
iORF_122410	YPS128	Cerevisiae	0	23	ordered_chr02	672008	672030	+	4	4_divergent
iORF_122411	YPS128	Cerevisiae	0	45	ordered_chr02	672008	672052	+	4	5_SpeGroup
iORF_122413	YPS128	Cerevisiae	0	41	ordered_chr02	672012	672052	+	4	5_SpeGroup
iORF_123098	YPS128	Cerevisiae	0	240	ordered_chr02	673938	674177	-	1	5_SpeGroup
iORF_123295	YPS128	Cerevisiae	0	28	ordered_chr02	673981	674008	+	0	6_polymorphic
iORF_122647	YPS128	Cerevisiae	0	15	ordered_chr02	673989	674003	-	0	5_SpeGroup
iORF_122751	YPS128	Cerevisiae	0	60	ordered_chr02	674081	674140	+	0	5_SpeGroup
iORF_122752	YPS128	Cerevisiae	0	64	ordered_chr02	674081	674144	+	0	5_SpeGroup
iORF_122753	YPS128	Cerevisiae	0	76	ordered_chr02	674081	674156	+	0	5_SpeGroup
iORF_122754	YPS128	Cerevisiae	0	24	ordered_chr02	674090	674113	-	0	6_polymorphic
iORF_122755	YPS128	Cerevisiae	0	9	ordered_chr02	674124	674132	-	0	4_divergent
iORF_122756	YPS128	Cerevisiae	0	29	ordered_chr02	674124	674152	-	0	5_SpeGroup
iORF_122757	YPS128	Cerevisiae	0	24	ordered_chr02	674129	674152	-	0	7_ancest
iORF_124377	YPS128	Cerevisiae	0	15	ordered_chr02	680671	680685	+	0	5_SpeGroup
iORF_124156	YPS128	Cerevisiae	0	58	ordered_chr02	680697	680754	-	0	3_pPar
iORF_124160	YPS128	Cerevisiae	0	16	ordered_chr02	680699	680714	+	0	3_pPar
iORF_124366	YPS128	Cerevisiae	0	121	ordered_chr02	680714	680834	+	1	6_polymorphic
iORF_124369	YPS128	Cerevisiae	0	24	ordered_chr02	680714	680737	+	0	6_polymorphic
iORF_124801	YPS128	Cerevisiae	0	44	ordered_chr02	680757	680800	+	1	3_pPar
iORF_124019	YPS128	Cerevisiae	0	49	ordered_chr02	680775	680823	-	1	3_pPar
iORF_124054	YPS128	Cerevisiae	0	35	ordered_chr02	680800	680834	+	0	5_SpeGroup
iORF_125212	YPS128	Cerevisiae	0	38	ordered_chr02	681807	681844	+	1	3_pPar
iORF_125234	YPS128	Cerevisiae	0	54	ordered_chr02	681810	681863	-	3	5_SpeGroup
iORF_125488	YPS128	Cerevisiae	0	36	ordered_chr02	681828	681863	-	2	5_SpeGroup
iORF_125576	YPS128	Cerevisiae	0	30	ordered_chr02	681834	681863	-	2	5_SpeGroup
iORF_125884	YPS128	Cerevisiae	0	43	ordered_chr02	684759	684801	+	0	4_divergent
iORF_125885	YPS128	Cerevisiae	0	73	ordered_chr02	684759	684831	+	2	5_SpeGroup
iORF_125844	YPS128	Cerevisiae	0	86	ordered_chr02	684769	684854	+	2	4_divergent
iORF_125875	YPS128	Cerevisiae	0	64	ordered_chr02	684791	684854	+	2	5_SpeGroup
iORF_125876	YPS128	Cerevisiae	0	41	ordered_chr02	684791	684831	+	2	4_divergent
iORF_125881	YPS128	Cerevisiae	0	14	ordered_chr02	684807	684820	-	1	3_pPar
iORF_125899	YPS128	Cerevisiae	0	111	ordered_chr02	684843	684953	-	0	4_divergent
iORF_125742	YPS128	Cerevisiae	1	18	ordered_chr02	684862	684879	+	0	4_divergent
iORF_125871	YPS128	Cerevisiae	0	12	ordered_chr02	685012	685023	-	0	5_SpeGroup
iORF_126154	YPS128	Cerevisiae	0	15	ordered_chr02	686136	686150	+	0	3_pPar
iORF_125994	YPS128	Cerevisiae	0	25	ordered_chr02	687413	687437	-	2	4_divergent
iORF_125996	YPS128	Cerevisiae	0	43	ordered_chr02	687438	687480	+	1	5_SpeGroup
iORF_125999	YPS128	Cerevisiae	0	62	ordered_chr02	687453	687514	-	1	5_SpeGroup
iORF_126001	YPS128	Cerevisiae	0	58	ordered_chr02	687457	687514	-	1	6_polymorphic
iORF_126006	YPS128	Cerevisiae	0	15	ordered_chr02	687463	687477	+	1	6_polymorphic
iORF_126026	YPS128	Cerevisiae	0	78	ordered_chr02	687560	687637	+	11	6_polymorphic
iORF_126027	YPS128	Cerevisiae	0	91	ordered_chr02	687560	687650	+	11	7_ancest
iORF_126030	YPS128	Cerevisiae	0	31	ordered_chr02	687567	687597	-	2	6_polymorphic
iORF_126031	YPS128	Cerevisiae	0	50	ordered_chr02	687567	687616	-	2	6_polymorphic
iORF_126034	YPS128	Cerevisiae	0	20	ordered_chr02	687601	687620	-	4	5_SpeGroup
iORF_126039	YPS128	Cerevisiae	0	45	ordered_chr02	687620	687664	+	6	6_polymorphic
iORF_126312	YPS128	Cerevisiae	0	103	ordered_chr02	688740	688842	-	0	5_SpeGroup
iORF_126333	YPS128	Cerevisiae	0	121	ordered_chr02	688765	688885	+	0	3_pPar
iORF_126355	YPS128	Cerevisiae	1	27	ordered_chr02	688784	688810	-	0	1_conserved
iORF_126369	YPS128	Cerevisiae	0	37	ordered_chr02	688809	688845	+	0	3_pPar
iORF_126375	YPS128	Cerevisiae	0	33	ordered_chr02	688835	688867	-	0	5_SpeGroup
iORF_126376	YPS128	Cerevisiae	0	45	ordered_chr02	688835	688879	-	0	4_divergent
iORF_126397	YPS128	Cerevisiae	0	12	ordered_chr02	688880	688891	-	0	3_pPar
iORF_127285	YPS128	Cerevisiae	0	36	ordered_chr02	690324	690359	+	0	6_polymorphic
iORF_127286	YPS128	Cerevisiae	0	66	ordered_chr02	690324	690389	+	1	6_polymorphic
iORF_127453	YPS128	Cerevisiae	0	66	ordered_chr02	690355	690420	+	1	6_polymorphic
iORF_127560	YPS128	Cerevisiae	0	17	ordered_chr02	690373	690389	+	1	5_SpeGroup
iORF_127561	YPS128	Cerevisiae	0	48	ordered_chr02	690373	690420	+	1	6_polymorphic
iORF_127562	YPS128	Cerevisiae	0	51	ordered_chr02	690373	690423	+	1	5_SpeGroup
iORF_127595	YPS128	Cerevisiae	0	44	ordered_chr02	690377	690420	+	1	5_SpeGroup
iORF_127596	YPS128	Cerevisiae	0	51	ordered_chr02	690377	690427	+	1	4_divergent
iORF_127702	YPS128	Cerevisiae	0	29	ordered_chr02	690414	690442	-	1	5_SpeGroup
iORF_127703	YPS128	Cerevisiae	0	26	ordered_chr02	690417	690442	-	1	4_divergent
iORF_127989	YPS128	Cerevisiae	0	38	ordered_chr02	690821	690858	+	1	5_SpeGroup
iORF_127990	YPS128	Cerevisiae	0	45	ordered_chr02	690821	690865	+	1	6_polymorphic
iORF_127998	YPS128	Cerevisiae	1	117	ordered_chr02	690826	690942	-	1	6_polymorphic
iORF_128012	YPS128	Cerevisiae	0	9	ordered_chr02	690833	690841	-	0	6_polymorphic
iORF_128013	YPS128	Cerevisiae	0	48	ordered_chr02	690833	690880	-	0	6_polymorphic
iORF_128058	YPS128	Cerevisiae	0	33	ordered_chr02	690848	690880	-	0	6_polymorphic
iORF_128147	YPS128	Cerevisiae	0	27	ordered_chr02	690881	690907	+	0	6_polymorphic
iORF_128148	YPS128	Cerevisiae	1	51	ordered_chr02	690881	690931	+	0	6_polymorphic
iORF_128149	YPS128	Cerevisiae	0	18	ordered_chr02	690884	690901	-	0	5_SpeGroup
iORF_127965	YPS128	Cerevisiae	0	15	ordered_chr02	690900	690914	+	0	3_pPar
iORF_127968	YPS128	Cerevisiae	0	39	ordered_chr02	690904	690942	-	0	6_polymorphic
iORF_128164	YPS128	Cerevisiae	0	39	ordered_chr02	692223	692261	+	0	4_divergent
iORF_128166	YPS128	Cerevisiae	1	78	ordered_chr02	692237	692314	-	0	4_divergent
iORF_128167	YPS128	Cerevisiae	0	97	ordered_chr02	692237	692333	-	0	5_SpeGroup
iORF_128194	YPS128	Cerevisiae	0	69	ordered_chr02	692347	692415	+	0	3_pPar
iORF_129220	YPS128	Cerevisiae	0	36	ordered_chr02	695815	695850	+	0	3_pPar
iORF_129713	YPS128	Cerevisiae	0	97	ordered_chr02	697263	697359	-	0	5_SpeGroup
iORF_129775	YPS128	Cerevisiae	0	57	ordered_chr02	697280	697336	-	0	3_pPar
iORF_130171	YPS128	Cerevisiae	0	49	ordered_chr02	697311	697359	-	0	4_divergent
iORF_129467	YPS128	Cerevisiae	0	100	ordered_chr02	697333	697432	-	1	3_pPar
iORF_129481	YPS128	Cerevisiae	0	47	ordered_chr02	697335	697381	+	0	3_pPar
iORF_129517	YPS128	Cerevisiae	0	10	ordered_chr02	697367	697376	+	0	5_SpeGroup
iORF_129558	YPS128	Cerevisiae	0	9	ordered_chr02	697400	697408	+	0	3_pPar
iORF_129578	YPS128	Cerevisiae	0	54	ordered_chr02	697419	697472	-	0	3_pPar
iORF_129615	YPS128	Cerevisiae	0	24	ordered_chr02	697451	697474	+	0	4_divergent
iORF_130438	YPS128	Cerevisiae	0	54	ordered_chr02	700073	700126	+	4	5_SpeGroup
iORF_130525	YPS128	Cerevisiae	0	23	ordered_chr02	700099	700121	+	4	6_polymorphic
iORF_130680	YPS128	Cerevisiae	1	9	ordered_chr02	700123	700131	-	0	1_conserved
iORF_130406	YPS128	Cerevisiae	1	33	ordered_chr02	700245	700277	+	0	4_divergent
iORF_130407	YPS128	Cerevisiae	0	43	ordered_chr02	700245	700287	+	0	5_SpeGroup
iORF_130408	YPS128	Cerevisiae	0	50	ordered_chr02	700245	700294	+	0	5_SpeGroup
iORF_130409	YPS128	Cerevisiae	0	34	ordered_chr02	700252	700285	-	0	5_SpeGroup
iORF_130426	YPS128	Cerevisiae	0	15	ordered_chr02	700271	700285	-	0	5_SpeGroup
iORF_130428	YPS128	Cerevisiae	1	21	ordered_chr02	700274	700294	+	0	4_divergent
iORF_130444	YPS128	Cerevisiae	1	9	ordered_chr02	700305	700313	+	0	6_polymorphic
iORF_130473	YPS128	Cerevisiae	0	45	ordered_chr02	700404	700448	+	0	5_SpeGroup
iORF_130535	YPS128	Cerevisiae	1	9	ordered_chr02	700550	700558	-	0	1_conserved
iORF_131388	YPS128	Cerevisiae	0	18	ordered_chr02	702841	702858	+	0	3_pPar
iORF_131538	YPS128	Cerevisiae	0	80	ordered_chr02	702920	702999	-	1	5_SpeGroup
iORF_131080	YPS128	Cerevisiae	1	24	ordered_chr02	702960	702983	+	0	1_conserved
iORF_131129	YPS128	Cerevisiae	0	18	ordered_chr02	702993	703010	+	0	3_pPar
iORF_131144	YPS128	Cerevisiae	1	36	ordered_chr02	703032	703067	-	0	4_divergent
iORF_131146	YPS128	Cerevisiae	0	28	ordered_chr02	703040	703067	-	0	5_SpeGroup
iORF_131147	YPS128	Cerevisiae	1	33	ordered_chr02	703040	703072	-	0	4_divergent
iORF_131268	YPS128	Cerevisiae	1	15	ordered_chr02	703060	703074	+	0	4_divergent
iORF_131269	YPS128	Cerevisiae	0	168	ordered_chr02	703060	703227	+	3	5_SpeGroup
iORF_131274	YPS128	Cerevisiae	0	10	ordered_chr02	703063	703072	-	0	5_SpeGroup
iORF_131279	YPS128	Cerevisiae	0	9	ordered_chr02	703066	703074	+	0	5_SpeGroup
iORF_131373	YPS128	Cerevisiae	0	286	ordered_chr02	703179	703464	-	16	6_polymorphic
iORF_131376	YPS128	Cerevisiae	0	27	ordered_chr02	703201	703227	+	0	5_SpeGroup
iORF_131378	YPS128	Cerevisiae	0	147	ordered_chr02	703201	703347	+	13	5_SpeGroup
iORF_131380	YPS128	Cerevisiae	0	77	ordered_chr02	703228	703304	-	2	6_polymorphic
iORF_131381	YPS128	Cerevisiae	0	80	ordered_chr02	703228	703307	-	7	5_SpeGroup
iORF_131382	YPS128	Cerevisiae	0	237	ordered_chr02	703228	703464	-	16	6_polymorphic
iORF_131398	YPS128	Cerevisiae	0	81	ordered_chr02	703267	703347	+	13	6_polymorphic
iORF_131399	YPS128	Cerevisiae	0	171	ordered_chr02	703267	703437	+	16	6_polymorphic
iORF_131400	YPS128	Cerevisiae	0	193	ordered_chr02	703267	703459	+	16	5_SpeGroup
iORF_131407	YPS128	Cerevisiae	0	16	ordered_chr02	703289	703304	-	2	4_divergent
iORF_131411	YPS128	Cerevisiae	0	97	ordered_chr02	703307	703403	-	9	5_SpeGroup
iORF_131422	YPS128	Cerevisiae	0	94	ordered_chr02	703344	703437	+	3	6_polymorphic
iORF_131423	YPS128	Cerevisiae	1	180	ordered_chr02	703344	703523	+	3	4_divergent
iORF_131428	YPS128	Cerevisiae	0	30	ordered_chr02	703381	703410	-	0	5_SpeGroup
iORF_131429	YPS128	Cerevisiae	0	84	ordered_chr02	703381	703464	-	3	5_SpeGroup
iORF_131430	YPS128	Cerevisiae	0	15	ordered_chr02	703389	703403	-	0	5_SpeGroup
iORF_131431	YPS128	Cerevisiae	0	18	ordered_chr02	703393	703410	-	0	5_SpeGroup
iORF_131433	YPS128	Cerevisiae	1	36	ordered_chr02	703402	703437	+	3	4_divergent
iORF_131434	YPS128	Cerevisiae	0	58	ordered_chr02	703402	703459	+	3	5_SpeGroup
iORF_131435	YPS128	Cerevisiae	0	122	ordered_chr02	703402	703523	+	3	5_SpeGroup
iORF_131437	YPS128	Cerevisiae	0	29	ordered_chr02	703409	703437	+	3	5_SpeGroup
iORF_131438	YPS128	Cerevisiae	1	51	ordered_chr02	703409	703459	+	3	4_divergent
iORF_131439	YPS128	Cerevisiae	0	115	ordered_chr02	703409	703523	+	3	5_SpeGroup
iORF_131440	YPS128	Cerevisiae	0	53	ordered_chr02	703412	703464	-	3	5_SpeGroup
iORF_131443	YPS128	Cerevisiae	0	60	ordered_chr02	703430	703489	-	0	4_divergent
iORF_131467	YPS128	Cerevisiae	0	21	ordered_chr02	703463	703483	+	0	3_pPar
iORF_131477	YPS128	Cerevisiae	1	15	ordered_chr02	703532	703546	+	0	4_divergent
iORF_131495	YPS128	Cerevisiae	1	27	ordered_chr02	703546	703572	+	0	1_conserved
iORF_131535	YPS128	Cerevisiae	0	74	ordered_chr02	703644	703717	-	1	7_ancest
iORF_131539	YPS128	Cerevisiae	0	32	ordered_chr02	703666	703697	-	1	4_divergent
iORF_131540	YPS128	Cerevisiae	0	35	ordered_chr02	703666	703700	-	1	5_SpeGroup
iORF_131543	YPS128	Cerevisiae	0	142	ordered_chr02	703697	703838	-	1	5_SpeGroup
iORF_131547	YPS128	Cerevisiae	0	48	ordered_chr02	703704	703751	+	0	4_divergent
iORF_131548	YPS128	Cerevisiae	0	60	ordered_chr02	703704	703763	+	0	5_SpeGroup
iORF_131560	YPS128	Cerevisiae	0	43	ordered_chr02	703748	703790	+	0	4_divergent
iORF_131001	YPS128	Cerevisiae	0	15	ordered_chr02	703820	703834	-	0	3_pPar
iORF_131757	YPS128	Cerevisiae	0	114	ordered_chr02	705483	705596	+	1	3_pPar
iORF_131596	YPS128	Cerevisiae	0	42	ordered_chr02	705494	705535	+	1	3_pPar
iORF_131586	YPS128	Cerevisiae	0	12	ordered_chr02	705604	705615	+	0	3_pPar
iORF_131594	YPS128	Cerevisiae	0	9	ordered_chr02	705637	705645	+	0	5_SpeGroup
iORF_131690	YPS128	Cerevisiae	1	33	ordered_chr02	705773	705805	+	0	1_conserved
iORF_131726	YPS128	Cerevisiae	0	16	ordered_chr02	705910	705925	+	0	3_pPar
iORF_131731	YPS128	Cerevisiae	0	49	ordered_chr02	705918	705966	-	0	3_pPar
iORF_131732	YPS128	Cerevisiae	0	40	ordered_chr02	705922	705961	-	0	3_pPar
iORF_131886	YPS128	Cerevisiae	0	16	ordered_chr02	707434	707449	+	0	3_pPar
iORF_132065	YPS128	Cerevisiae	0	142	ordered_chr02	707612	707753	-	0	4_divergent
iORF_132101	YPS128	Cerevisiae	1	159	ordered_chr02	707644	707802	+	0	6_polymorphic
iORF_132112	YPS128	Cerevisiae	1	90	ordered_chr02	707664	707753	-	0	4_divergent
iORF_132114	YPS128	Cerevisiae	0	159	ordered_chr02	707673	707831	+	0	3_pPar
iORF_132116	YPS128	Cerevisiae	1	45	ordered_chr02	707681	707725	-	0	1_conserved
iORF_132127	YPS128	Cerevisiae	0	112	ordered_chr02	707791	707902	-	0	5_SpeGroup
iORF_132174	YPS128	Cerevisiae	0	112	ordered_chr02	707835	707946	+	0	3_pPar
iORF_132181	YPS128	Cerevisiae	0	34	ordered_chr02	707880	707913	-	0	3_pPar
iORF_132196	YPS128	Cerevisiae	0	9	ordered_chr02	707901	707909	+	0	5_SpeGroup
iORF_132200	YPS128	Cerevisiae	0	18	ordered_chr02	707910	707927	-	0	5_SpeGroup
iORF_132201	YPS128	Cerevisiae	0	27	ordered_chr02	707910	707936	-	0	5_SpeGroup
iORF_132203	YPS128	Cerevisiae	0	102	ordered_chr02	707910	708011	-	0	5_SpeGroup
iORF_132212	YPS128	Cerevisiae	0	81	ordered_chr02	707931	708011	-	0	5_SpeGroup
iORF_132214	YPS128	Cerevisiae	0	72	ordered_chr02	707940	708011	-	0	5_SpeGroup
iORF_132220	YPS128	Cerevisiae	0	42	ordered_chr02	707948	707989	-	0	3_pPar
iORF_132232	YPS128	Cerevisiae	0	12	ordered_chr02	708008	708019	-	0	6_polymorphic
iORF_132832	YPS128	Cerevisiae	1	33	ordered_chr02	709671	709703	-	0	1_conserved
iORF_132316	YPS128	Cerevisiae	0	20	ordered_chr02	709700	709719	-	0	3_pPar
iORF_132321	YPS128	Cerevisiae	0	50	ordered_chr02	709714	709763	-	0	6_polymorphic
iORF_132322	YPS128	Cerevisiae	0	101	ordered_chr02	709714	709814	-	0	5_SpeGroup
iORF_132339	YPS128	Cerevisiae	0	47	ordered_chr02	709779	709825	-	0	4_divergent
iORF_132343	YPS128	Cerevisiae	1	9	ordered_chr02	709880	709888	-	0	6_polymorphic
iORF_132344	YPS128	Cerevisiae	0	66	ordered_chr02	709901	709966	-	0	3_pPar
iORF_132345	YPS128	Cerevisiae	1	12	ordered_chr02	709906	709917	-	0	1_conserved
iORF_132346	YPS128	Cerevisiae	1	9	ordered_chr02	709914	709922	-	0	4_divergent
iORF_132349	YPS128	Cerevisiae	0	47	ordered_chr02	709936	709982	+	4	7_ancest
iORF_132350	YPS128	Cerevisiae	0	50	ordered_chr02	709936	709985	+	4	6_polymorphic
iORF_132351	YPS128	Cerevisiae	0	152	ordered_chr02	709936	710087	+	4	6_polymorphic
iORF_132356	YPS128	Cerevisiae	0	14	ordered_chr02	709966	709979	-	1	6_polymorphic
iORF_132361	YPS128	Cerevisiae	0	29	ordered_chr02	710018	710046	+	0	3_pPar
iORF_132368	YPS128	Cerevisiae	0	21	ordered_chr02	710062	710082	-	0	5_SpeGroup
iORF_132370	YPS128	Cerevisiae	0	70	ordered_chr02	710088	710157	+	0	6_polymorphic
iORF_132372	YPS128	Cerevisiae	0	84	ordered_chr02	710088	710171	+	1	6_polymorphic
iORF_132374	YPS128	Cerevisiae	0	12	ordered_chr02	710144	710155	-	0	3_pPar
iORF_132323	YPS128	Cerevisiae	1	12	ordered_chr02	710953	710964	-	0	1_conserved
iORF_133026	YPS128	Cerevisiae	0	21	ordered_chr02	712342	712362	+	0	4_divergent
iORF_133140	YPS128	Cerevisiae	0	12	ordered_chr02	712360	712371	-	0	5_SpeGroup
iORF_133169	YPS128	Cerevisiae	0	12	ordered_chr02	712368	712379	-	0	4_divergent
iORF_133195	YPS128	Cerevisiae	0	27	ordered_chr02	712372	712398	-	0	5_SpeGroup
iORF_133248	YPS128	Cerevisiae	1	12	ordered_chr02	712387	712398	-	0	4_divergent
iORF_133011	YPS128	Cerevisiae	0	24	ordered_chr02	712498	712521	-	0	4_divergent
iORF_133012	YPS128	Cerevisiae	0	21	ordered_chr02	712501	712521	-	0	5_SpeGroup
iORF_133021	YPS128	Cerevisiae	0	37	ordered_chr02	712540	712576	+	2	5_SpeGroup
iORF_133030	YPS128	Cerevisiae	0	32	ordered_chr02	712587	712618	+	5	4_divergent
iORF_133037	YPS128	Cerevisiae	0	41	ordered_chr02	712596	712636	-	4	5_SpeGroup
iORF_133065	YPS128	Cerevisiae	0	45	ordered_chr02	712635	712679	+	0	5_SpeGroup
iORF_133066	YPS128	Cerevisiae	0	48	ordered_chr02	712635	712682	+	0	4_divergent
iORF_133099	YPS128	Cerevisiae	0	88	ordered_chr02	712698	712785	+	2	6_polymorphic
iORF_133110	YPS128	Cerevisiae	0	67	ordered_chr02	712713	712779	-	2	4_divergent
iORF_133111	YPS128	Cerevisiae	0	150	ordered_chr02	712713	712862	-	3	5_SpeGroup
iORF_133145	YPS128	Cerevisiae	0	97	ordered_chr02	712750	712846	+	3	5_SpeGroup
iORF_133152	YPS128	Cerevisiae	0	56	ordered_chr02	712782	712837	-	1	5_SpeGroup
iORF_133153	YPS128	Cerevisiae	0	72	ordered_chr02	712782	712853	-	1	5_SpeGroup
iORF_133154	YPS128	Cerevisiae	1	81	ordered_chr02	712782	712862	-	1	4_divergent
iORF_133155	YPS128	Cerevisiae	0	48	ordered_chr02	712790	712837	-	1	4_divergent
iORF_133157	YPS128	Cerevisiae	1	45	ordered_chr02	712802	712846	+	1	4_divergent
iORF_133158	YPS128	Cerevisiae	0	89	ordered_chr02	712802	712890	+	1	5_SpeGroup
iORF_133183	YPS128	Cerevisiae	0	21	ordered_chr02	712836	712856	+	0	6_polymorphic
iORF_133190	YPS128	Cerevisiae	0	39	ordered_chr02	712843	712881	+	0	5_SpeGroup
iORF_133191	YPS128	Cerevisiae	0	48	ordered_chr02	712843	712890	+	0	5_SpeGroup
iORF_133197	YPS128	Cerevisiae	0	15	ordered_chr02	712862	712876	+	0	5_SpeGroup
iORF_133199	YPS128	Cerevisiae	0	58	ordered_chr02	712880	712937	+	1	7_ancest
iORF_133200	YPS128	Cerevisiae	0	65	ordered_chr02	712880	712944	+	1	5_SpeGroup
iORF_133201	YPS128	Cerevisiae	0	90	ordered_chr02	712880	712969	+	1	5_SpeGroup
iORF_133202	YPS128	Cerevisiae	0	108	ordered_chr02	712885	712992	-	1	5_SpeGroup
iORF_133203	YPS128	Cerevisiae	0	101	ordered_chr02	712892	712992	-	1	5_SpeGroup
iORF_133204	YPS128	Cerevisiae	0	91	ordered_chr02	712902	712992	-	1	5_SpeGroup
iORF_133214	YPS128	Cerevisiae	0	29	ordered_chr02	712909	712937	+	1	5_SpeGroup
iORF_133215	YPS128	Cerevisiae	1	36	ordered_chr02	712909	712944	+	1	4_divergent
iORF_133216	YPS128	Cerevisiae	0	61	ordered_chr02	712909	712969	+	1	5_SpeGroup
iORF_133221	YPS128	Cerevisiae	0	21	ordered_chr02	712917	712937	+	1	5_SpeGroup
iORF_133233	YPS128	Cerevisiae	0	57	ordered_chr02	712956	713012	+	0	5_SpeGroup
iORF_133235	YPS128	Cerevisiae	0	21	ordered_chr02	712962	712982	-	0	6_polymorphic
iORF_133237	YPS128	Cerevisiae	1	42	ordered_chr02	712999	713040	+	0	4_divergent
iORF_134214	YPS128	Cerevisiae	0	16	ordered_chr02	718370	718385	+	0	3_pPar
iORF_134229	YPS128	Cerevisiae	0	27	ordered_chr02	718385	718411	+	0	6_polymorphic
iORF_134230	YPS128	Cerevisiae	0	105	ordered_chr02	718385	718489	+	3	5_SpeGroup
iORF_134231	YPS128	Cerevisiae	0	121	ordered_chr02	718385	718505	+	3	6_polymorphic
iORF_134274	YPS128	Cerevisiae	1	15	ordered_chr02	718430	718444	-	0	1_conserved
iORF_134287	YPS128	Cerevisiae	0	27	ordered_chr02	718443	718469	+	3	5_SpeGroup
iORF_134288	YPS128	Cerevisiae	0	63	ordered_chr02	718443	718505	+	3	6_polymorphic
iORF_134299	YPS128	Cerevisiae	1	12	ordered_chr02	718494	718505	+	0	4_divergent
iORF_134329	YPS128	Cerevisiae	0	125	ordered_chr02	719982	720106	-	1	5_SpeGroup
iORF_134336	YPS128	Cerevisiae	0	9	ordered_chr02	719989	719997	+	0	3_pPar
iORF_134347	YPS128	Cerevisiae	0	57	ordered_chr02	720030	720086	-	0	5_SpeGroup
iORF_134348	YPS128	Cerevisiae	0	77	ordered_chr02	720030	720106	-	1	7_ancest
iORF_134351	YPS128	Cerevisiae	0	27	ordered_chr02	720044	720070	+	0	4_divergent
iORF_134352	YPS128	Cerevisiae	0	15	ordered_chr02	720064	720078	+	0	5_SpeGroup
iORF_134353	YPS128	Cerevisiae	1	33	ordered_chr02	720064	720096	+	1	4_divergent
iORF_134321	YPS128	Cerevisiae	1	24	ordered_chr02	720083	720106	-	1	6_polymorphic
iORF_134326	YPS128	Cerevisiae	0	11	ordered_chr02	720112	720122	+	1	6_polymorphic
iORF_134332	YPS128	Cerevisiae	0	24	ordered_chr02	720150	720173	+	0	5_SpeGroup
iORF_134333	YPS128	Cerevisiae	0	36	ordered_chr02	720150	720185	+	0	5_SpeGroup
iORF_134334	YPS128	Cerevisiae	0	49	ordered_chr02	720150	720198	+	0	5_SpeGroup
iORF_134337	YPS128	Cerevisiae	0	68	ordered_chr02	720191	720258	-	4	4_divergent
iORF_134339	YPS128	Cerevisiae	0	28	ordered_chr02	720231	720258	-	4	5_SpeGroup
iORF_134340	YPS128	Cerevisiae	0	35	ordered_chr02	720231	720265	-	4	4_divergent
iORF_134341	YPS128	Cerevisiae	0	18	ordered_chr02	720233	720250	+	2	5_SpeGroup
iORF_134342	YPS128	Cerevisiae	0	47	ordered_chr02	720233	720279	+	4	6_polymorphic
iORF_134344	YPS128	Cerevisiae	1	15	ordered_chr02	720292	720306	-	0	1_conserved
iORF_134345	YPS128	Cerevisiae	0	15	ordered_chr02	720294	720308	+	0	5_SpeGroup
iORF_134356	YPS128	Cerevisiae	1	39	ordered_chr02	722091	722129	-	0	1_conserved
iORF_134357	YPS128	Cerevisiae	0	53	ordered_chr02	722098	722150	+	1	5_SpeGroup
iORF_134358	YPS128	Cerevisiae	0	61	ordered_chr02	722098	722158	+	1	5_SpeGroup
iORF_134360	YPS128	Cerevisiae	0	132	ordered_chr02	722098	722229	+	7	5_SpeGroup
iORF_134361	YPS128	Cerevisiae	1	30	ordered_chr02	722102	722131	+	0	1_conserved
iORF_134362	YPS128	Cerevisiae	1	15	ordered_chr02	722126	722140	-	0	6_polymorphic
iORF_134363	YPS128	Cerevisiae	0	23	ordered_chr02	722126	722148	-	1	5_SpeGroup
iORF_134364	YPS128	Cerevisiae	1	12	ordered_chr02	722137	722148	-	1	4_divergent
iORF_134365	YPS128	Cerevisiae	1	12	ordered_chr02	722147	722158	+	0	4_divergent
iORF_134369	YPS128	Cerevisiae	0	57	ordered_chr02	722188	722244	-	6	6_polymorphic
iORF_134371	YPS128	Cerevisiae	1	30	ordered_chr02	722200	722229	+	6	4_divergent
iORF_134372	YPS128	Cerevisiae	0	87	ordered_chr02	722295	722381	-	0	4_divergent
iORF_134373	YPS128	Cerevisiae	1	66	ordered_chr02	722316	722381	-	0	4_divergent
iORF_134443	YPS128	Cerevisiae	0	32	ordered_chr02	723604	723635	+	0	5_SpeGroup
iORF_134374	YPS128	Cerevisiae	0	28	ordered_chr02	723608	723635	+	0	5_SpeGroup
iORF_134376	YPS128	Cerevisiae	0	105	ordered_chr02	723611	723715	-	0	3_pPar
iORF_134377	YPS128	Cerevisiae	0	22	ordered_chr02	723624	723645	+	0	4_divergent
iORF_134379	YPS128	Cerevisiae	0	62	ordered_chr02	723644	723705	+	0	5_SpeGroup
iORF_134380	YPS128	Cerevisiae	0	47	ordered_chr02	723659	723705	+	0	6_polymorphic
iORF_134382	YPS128	Cerevisiae	0	45	ordered_chr02	723702	723746	+	0	3_pPar
iORF_134384	YPS128	Cerevisiae	1	18	ordered_chr02	723734	723751	+	0	1_conserved
iORF_134389	YPS128	Cerevisiae	0	87	ordered_chr02	723799	723885	-	0	3_pPar
iORF_134390	YPS128	Cerevisiae	1	108	ordered_chr02	723804	723911	-	0	1_conserved
iORF_134391	YPS128	Cerevisiae	1	114	ordered_chr02	723837	723950	+	0	1_conserved
iORF_134393	YPS128	Cerevisiae	1	21	ordered_chr02	723884	723904	+	0	1_conserved
iORF_134394	YPS128	Cerevisiae	0	136	ordered_chr02	723901	724036	-	0	3_pPar
iORF_134400	YPS128	Cerevisiae	0	30	ordered_chr02	723981	724010	+	0	3_pPar
iORF_134401	YPS128	Cerevisiae	0	9	ordered_chr02	723988	723996	+	0	4_divergent
iORF_134402	YPS128	Cerevisiae	0	18	ordered_chr02	723988	724005	+	0	5_SpeGroup
iORF_134407	YPS128	Cerevisiae	0	73	ordered_chr02	724054	724126	+	0	5_SpeGroup
iORF_134415	YPS128	Cerevisiae	0	113	ordered_chr02	724088	724200	-	5	4_divergent
iORF_134416	YPS128	Cerevisiae	0	37	ordered_chr02	724090	724126	+	0	4_divergent
iORF_134417	YPS128	Cerevisiae	0	78	ordered_chr02	724123	724200	-	5	5_SpeGroup
iORF_134418	YPS128	Cerevisiae	0	29	ordered_chr02	724130	724158	-	4	5_SpeGroup
iORF_134419	YPS128	Cerevisiae	0	67	ordered_chr02	724130	724196	-	5	5_SpeGroup
iORF_134420	YPS128	Cerevisiae	0	71	ordered_chr02	724130	724200	-	5	7_ancest
iORF_134422	YPS128	Cerevisiae	0	35	ordered_chr02	724162	724196	-	1	5_SpeGroup
iORF_134423	YPS128	Cerevisiae	0	95	ordered_chr02	724162	724256	-	1	7_ancest
iORF_134424	YPS128	Cerevisiae	0	89	ordered_chr02	724168	724256	-	1	5_SpeGroup
iORF_134427	YPS128	Cerevisiae	0	87	ordered_chr02	724186	724272	+	1	5_SpeGroup
iORF_134428	YPS128	Cerevisiae	0	98	ordered_chr02	724186	724283	+	1	4_divergent
iORF_134429	YPS128	Cerevisiae	0	30	ordered_chr02	724224	724253	+	0	5_SpeGroup
iORF_134431	YPS128	Cerevisiae	0	26	ordered_chr02	724231	724256	-	0	5_SpeGroup
iORF_134432	YPS128	Cerevisiae	1	15	ordered_chr02	724273	724287	-	0	6_polymorphic
iORF_134438	YPS128	Cerevisiae	0	127	ordered_chr02	724385	724511	+	12	4_divergent
iORF_134439	YPS128	Cerevisiae	0	155	ordered_chr02	724385	724539	+	14	5_SpeGroup
iORF_134450	YPS128	Cerevisiae	0	51	ordered_chr02	726288	726338	-	0	4_divergent
iORF_134546	YPS128	Cerevisiae	0	72	ordered_chr02	726324	726395	+	0	5_SpeGroup
iORF_134646	YPS128	Cerevisiae	0	18	ordered_chr02	726337	726354	+	0	5_SpeGroup
iORF_134647	YPS128	Cerevisiae	0	42	ordered_chr02	726337	726378	+	0	5_SpeGroup
iORF_134864	YPS128	Cerevisiae	0	9	ordered_chr02	726362	726370	+	0	4_divergent
iORF_134865	YPS128	Cerevisiae	0	34	ordered_chr02	726362	726395	+	0	5_SpeGroup
iORF_135202	YPS128	Cerevisiae	1	33	ordered_chr02	726456	726488	-	0	4_divergent
iORF_135203	YPS128	Cerevisiae	0	63	ordered_chr02	726456	726518	-	1	7_ancest
iORF_135204	YPS128	Cerevisiae	0	18	ordered_chr02	726458	726475	+	0	3_pPar
iORF_135207	YPS128	Cerevisiae	0	37	ordered_chr02	726476	726512	-	0	6_polymorphic
iORF_135211	YPS128	Cerevisiae	0	15	ordered_chr02	726504	726518	-	1	4_divergent
iORF_135212	YPS128	Cerevisiae	0	32	ordered_chr02	726511	726542	+	1	6_polymorphic
iORF_135213	YPS128	Cerevisiae	0	47	ordered_chr02	726511	726557	+	1	6_polymorphic
iORF_135288	YPS128	Cerevisiae	0	33	ordered_chr02	726596	726628	-	0	3_pPar
iORF_135290	YPS128	Cerevisiae	0	49	ordered_chr02	726604	726652	+	8	5_SpeGroup
iORF_135398	YPS128	Cerevisiae	0	92	ordered_chr02	726731	726822	+	3	5_SpeGroup
iORF_135403	YPS128	Cerevisiae	0	60	ordered_chr02	726737	726796	+	3	5_SpeGroup
iORF_135405	YPS128	Cerevisiae	0	152	ordered_chr02	726737	726888	+	5	4_divergent
iORF_135413	YPS128	Cerevisiae	0	139	ordered_chr02	726743	726881	-	5	5_SpeGroup
iORF_135416	YPS128	Cerevisiae	0	114	ordered_chr02	726768	726881	-	4	4_divergent
iORF_135442	YPS128	Cerevisiae	0	55	ordered_chr02	726831	726885	-	2	5_SpeGroup
iORF_135725	YPS128	Cerevisiae	0	23	ordered_chr02	727826	727848	-	0	3_pPar
iORF_136068	YPS128	Cerevisiae	1	24	ordered_chr02	727910	727933	-	0	1_conserved
iORF_135594	YPS128	Cerevisiae	0	26	ordered_chr02	727965	727990	-	2	5_SpeGroup
iORF_135598	YPS128	Cerevisiae	0	22	ordered_chr02	727969	727990	-	2	4_divergent
iORF_136252	YPS128	Cerevisiae	0	55	ordered_chr02	728566	728620	+	0	6_polymorphic
iORF_136257	YPS128	Cerevisiae	0	61	ordered_chr02	728566	728626	+	0	6_polymorphic
iORF_136129	YPS128	Cerevisiae	0	63	ordered_chr02	728576	728638	-	0	6_polymorphic
iORF_136138	YPS128	Cerevisiae	0	27	ordered_chr02	728578	728604	+	0	4_divergent
iORF_136439	YPS128	Cerevisiae	0	29	ordered_chr02	728653	728681	+	0	3_pPar
iORF_136642	YPS128	Cerevisiae	0	22	ordered_chr02	728657	728678	-	0	3_pPar
iORF_136121	YPS128	Cerevisiae	0	78	ordered_chr02	728687	728764	-	1	3_pPar
iORF_136137	YPS128	Cerevisiae	0	26	ordered_chr02	728726	728751	-	1	3_pPar
iORF_136139	YPS128	Cerevisiae	0	11	ordered_chr02	728731	728741	+	1	3_pPar
iORF_137013	YPS128	Cerevisiae	0	36	ordered_chr02	729773	729808	-	1	3_pPar
iORF_137075	YPS128	Cerevisiae	0	105	ordered_chr02	729776	729880	+	1	3_pPar
iORF_136979	YPS128	Cerevisiae	0	31	ordered_chr02	729787	729817	+	0	3_pPar
iORF_137041	YPS128	Cerevisiae	0	35	ordered_chr02	729814	729848	-	1	3_pPar
iORF_137044	YPS128	Cerevisiae	0	47	ordered_chr02	729817	729863	+	1	5_SpeGroup
iORF_136902	YPS128	Cerevisiae	0	56	ordered_chr02	729873	729928	+	0	6_polymorphic
iORF_137976	YPS128	Cerevisiae	0	178	ordered_chr02	732626	732803	-	7	5_SpeGroup
iORF_137978	YPS128	Cerevisiae	0	95	ordered_chr02	732637	732731	+	1	4_divergent
iORF_137979	YPS128	Cerevisiae	0	163	ordered_chr02	732641	732803	-	7	5_SpeGroup
iORF_137991	YPS128	Cerevisiae	0	83	ordered_chr02	732654	732736	-	1	5_SpeGroup
iORF_137992	YPS128	Cerevisiae	0	111	ordered_chr02	732654	732764	-	3	5_SpeGroup
iORF_138024	YPS128	Cerevisiae	0	33	ordered_chr02	732691	732723	+	0	3_pPar
iORF_138041	YPS128	Cerevisiae	0	79	ordered_chr02	732725	732803	-	6	5_SpeGroup
iORF_138042	YPS128	Cerevisiae	0	18	ordered_chr02	732735	732752	+	0	4_divergent
iORF_138044	YPS128	Cerevisiae	0	55	ordered_chr02	732749	732803	-	5	7_ancest
iORF_138045	YPS128	Cerevisiae	0	14	ordered_chr02	732765	732778	+	1	5_SpeGroup
iORF_138048	YPS128	Cerevisiae	0	61	ordered_chr02	732821	732881	+	0	4_divergent
iORF_138051	YPS128	Cerevisiae	0	16	ordered_chr02	732859	732874	+	0	6_polymorphic
iORF_138400	YPS128	Cerevisiae	0	103	ordered_chr02	733617	733719	+	0	4_divergent
iORF_138416	YPS128	Cerevisiae	0	88	ordered_chr02	733617	733704	+	0	7_ancest
iORF_138263	YPS128	Cerevisiae	0	33	ordered_chr02	733621	733653	-	0	4_divergent
iORF_138292	YPS128	Cerevisiae	0	25	ordered_chr02	733629	733653	-	0	5_SpeGroup
iORF_138329	YPS128	Cerevisiae	0	55	ordered_chr02	733646	733700	+	0	7_ancest
iORF_138330	YPS128	Cerevisiae	0	59	ordered_chr02	733646	733704	+	0	5_SpeGroup
iORF_138418	YPS128	Cerevisiae	0	101	ordered_chr02	733697	733797	+	0	5_SpeGroup
iORF_138419	YPS128	Cerevisiae	0	162	ordered_chr02	733697	733858	+	1	7_ancest
iORF_138447	YPS128	Cerevisiae	0	12	ordered_chr02	733708	733719	+	0	5_SpeGroup
iORF_138251	YPS128	Cerevisiae	0	67	ordered_chr02	733716	733782	-	0	6_polymorphic
iORF_138270	YPS128	Cerevisiae	0	168	ordered_chr02	733736	733903	-	1	6_polymorphic
iORF_138286	YPS128	Cerevisiae	0	27	ordered_chr02	733781	733807	+	0	6_polymorphic
iORF_138289	YPS128	Cerevisiae	0	27	ordered_chr02	733789	733815	-	0	6_polymorphic
iORF_138290	YPS128	Cerevisiae	0	115	ordered_chr02	733789	733903	-	1	6_polymorphic
iORF_138291	YPS128	Cerevisiae	0	15	ordered_chr02	733804	733818	+	0	3_pPar
iORF_138294	YPS128	Cerevisiae	0	24	ordered_chr02	733824	733847	+	1	6_polymorphic
iORF_138295	YPS128	Cerevisiae	0	35	ordered_chr02	733824	733858	+	1	6_polymorphic
iORF_138300	YPS128	Cerevisiae	0	9	ordered_chr02	733833	733841	-	0	4_divergent
iORF_138303	YPS128	Cerevisiae	0	24	ordered_chr02	733858	733881	+	0	4_divergent
iORF_138304	YPS128	Cerevisiae	0	42	ordered_chr02	733862	733903	-	0	5_SpeGroup
iORF_138305	YPS128	Cerevisiae	0	101	ordered_chr02	733878	733978	-	1	5_SpeGroup
iORF_138306	YPS128	Cerevisiae	0	22	ordered_chr02	733895	733916	+	0	4_divergent
iORF_138307	YPS128	Cerevisiae	0	65	ordered_chr02	733895	733959	+	1	5_SpeGroup
iORF_138310	YPS128	Cerevisiae	0	79	ordered_chr02	733900	733978	-	1	6_polymorphic
iORF_138311	YPS128	Cerevisiae	0	82	ordered_chr02	733900	733981	-	1	6_polymorphic
iORF_138312	YPS128	Cerevisiae	0	15	ordered_chr02	733902	733916	+	0	7_ancest
iORF_138313	YPS128	Cerevisiae	0	43	ordered_chr02	733902	733944	+	1	5_SpeGroup
iORF_138314	YPS128	Cerevisiae	0	9	ordered_chr02	733913	733921	-	0	3_pPar
iORF_138315	YPS128	Cerevisiae	0	38	ordered_chr02	733922	733959	+	1	5_SpeGroup
iORF_138316	YPS128	Cerevisiae	0	117	ordered_chr02	733922	734038	+	1	5_SpeGroup
iORF_138322	YPS128	Cerevisiae	0	9	ordered_chr02	733962	733970	-	0	5_SpeGroup
iORF_138323	YPS128	Cerevisiae	0	12	ordered_chr02	733962	733973	-	0	5_SpeGroup
iORF_138338	YPS128	Cerevisiae	0	32	ordered_chr02	734021	734052	-	1	7_ancest
iORF_138340	YPS128	Cerevisiae	0	115	ordered_chr02	734021	734135	-	2	6_polymorphic
iORF_138341	YPS128	Cerevisiae	0	12	ordered_chr02	734023	734034	+	0	3_pPar
iORF_138352	YPS128	Cerevisiae	0	24	ordered_chr02	734054	734077	+	0	7_ancest
iORF_138353	YPS128	Cerevisiae	0	97	ordered_chr02	734054	734150	+	2	5_SpeGroup
iORF_138360	YPS128	Cerevisiae	0	52	ordered_chr02	734099	734150	+	2	5_SpeGroup
iORF_138361	YPS128	Cerevisiae	0	59	ordered_chr02	734099	734157	+	2	5_SpeGroup
iORF_138368	YPS128	Cerevisiae	0	44	ordered_chr02	734147	734190	-	0	5_SpeGroup
iORF_138385	YPS128	Cerevisiae	0	19	ordered_chr02	734226	734244	-	3	3_pPar
iORF_138388	YPS128	Cerevisiae	0	32	ordered_chr02	734243	734274	+	1	4_divergent
iORF_138394	YPS128	Cerevisiae	0	21	ordered_chr02	734264	734284	+	0	5_SpeGroup
iORF_138395	YPS128	Cerevisiae	0	53	ordered_chr02	734274	734326	+	4	5_SpeGroup
iORF_138397	YPS128	Cerevisiae	0	53	ordered_chr02	734281	734333	+	4	5_SpeGroup
iORF_138398	YPS128	Cerevisiae	0	74	ordered_chr02	734281	734354	+	4	4_divergent
iORF_138405	YPS128	Cerevisiae	0	29	ordered_chr02	734298	734326	+	4	4_divergent
iORF_138410	YPS128	Cerevisiae	0	18	ordered_chr02	734337	734354	+	0	5_SpeGroup
iORF_138975	YPS128	Cerevisiae	0	98	ordered_chr02	735685	735782	+	1	7_ancest
iORF_138976	YPS128	Cerevisiae	0	129	ordered_chr02	735685	735813	+	5	6_polymorphic
iORF_138977	YPS128	Cerevisiae	0	144	ordered_chr02	735685	735828	+	5	6_polymorphic
iORF_139029	YPS128	Cerevisiae	0	71	ordered_chr02	735712	735782	+	1	5_SpeGroup
iORF_139083	YPS128	Cerevisiae	0	61	ordered_chr02	735749	735809	-	5	5_SpeGroup
iORF_139109	YPS128	Cerevisiae	0	26	ordered_chr02	735757	735782	-	1	6_polymorphic
iORF_138981	YPS128	Cerevisiae	0	27	ordered_chr02	735833	735859	-	0	3_pPar
iORF_138985	YPS128	Cerevisiae	0	16	ordered_chr02	735858	735873	+	0	3_pPar
iORF_139352	YPS128	Cerevisiae	1	9	ordered_chr02	738013	738021	+	0	1_conserved
iORF_139310	YPS128	Cerevisiae	0	46	ordered_chr02	738089	738134	-	0	5_SpeGroup
iORF_139323	YPS128	Cerevisiae	0	9	ordered_chr02	738117	738125	+	0	5_SpeGroup
iORF_139359	YPS128	Cerevisiae	0	105	ordered_chr02	740150	740254	+	0	5_SpeGroup
iORF_139360	YPS128	Cerevisiae	0	171	ordered_chr02	740150	740320	+	1	7_ancest
iORF_139361	YPS128	Cerevisiae	0	187	ordered_chr02	740150	740336	+	1	5_SpeGroup
iORF_139357	YPS128	Cerevisiae	1	135	ordered_chr02	740186	740320	+	1	4_divergent
iORF_139582	YPS128	Cerevisiae	0	9	ordered_chr02	740204	740212	-	0	4_divergent
iORF_139655	YPS128	Cerevisiae	1	24	ordered_chr02	740222	740245	-	0	1_conserved
iORF_139354	YPS128	Cerevisiae	1	66	ordered_chr02	740271	740336	+	1	4_divergent
iORF_139355	YPS128	Cerevisiae	0	34	ordered_chr02	740287	740320	+	0	4_divergent
iORF_139787	YPS128	Cerevisiae	0	44	ordered_chr02	741040	741083	-	1	3_pPar
iORF_139725	YPS128	Cerevisiae	0	62	ordered_chr02	741049	741110	+	1	3_pPar
iORF_139774	YPS128	Cerevisiae	0	48	ordered_chr02	741067	741114	+	0	3_pPar
iORF_139863	YPS128	Cerevisiae	0	18	ordered_chr02	741104	741121	+	0	5_SpeGroup
iORF_139893	YPS128	Cerevisiae	0	18	ordered_chr02	741118	741135	-	0	3_pPar
iORF_139721	YPS128	Cerevisiae	1	33	ordered_chr02	741157	741189	-	0	4_divergent
iORF_139722	YPS128	Cerevisiae	0	39	ordered_chr02	741157	741195	-	0	4_divergent
iORF_140030	YPS128	Cerevisiae	0	131	ordered_chr02	741563	741693	-	4	6_polymorphic
iORF_140031	YPS128	Cerevisiae	0	166	ordered_chr02	741563	741728	-	5	6_polymorphic
iORF_140037	YPS128	Cerevisiae	0	58	ordered_chr02	741563	741620	-	0	6_polymorphic
iORF_140039	YPS128	Cerevisiae	0	72	ordered_chr02	741563	741634	-	1	6_polymorphic
iORF_140102	YPS128	Cerevisiae	0	61	ordered_chr02	741589	741649	-	2	5_SpeGroup
iORF_140137	YPS128	Cerevisiae	0	92	ordered_chr02	741602	741693	-	4	6_polymorphic
iORF_140138	YPS128	Cerevisiae	0	127	ordered_chr02	741602	741728	-	5	6_polymorphic
iORF_140223	YPS128	Cerevisiae	0	64	ordered_chr02	741630	741693	-	4	6_polymorphic
iORF_140224	YPS128	Cerevisiae	0	99	ordered_chr02	741630	741728	-	5	6_polymorphic
iORF_139990	YPS128	Cerevisiae	0	16	ordered_chr02	741668	741683	+	0	5_SpeGroup
iORF_139991	YPS128	Cerevisiae	0	19	ordered_chr02	741668	741686	+	0	5_SpeGroup
iORF_140612	YPS128	Cerevisiae	0	57	ordered_chr02	744016	744072	-	0	5_SpeGroup
iORF_140933	YPS128	Cerevisiae	0	35	ordered_chr02	745083	745117	+	1	4_divergent
iORF_140940	YPS128	Cerevisiae	0	33	ordered_chr02	745126	745158	-	0	4_divergent
iORF_140941	YPS128	Cerevisiae	0	27	ordered_chr02	745132	745158	-	0	5_SpeGroup
iORF_140942	YPS128	Cerevisiae	0	124	ordered_chr02	745136	745259	+	0	6_polymorphic
iORF_140943	YPS128	Cerevisiae	0	151	ordered_chr02	745136	745286	+	3	6_polymorphic
iORF_140946	YPS128	Cerevisiae	1	9	ordered_chr02	745162	745170	-	0	4_divergent
iORF_141004	YPS128	Cerevisiae	0	90	ordered_chr02	745217	745306	-	4	6_polymorphic
iORF_141010	YPS128	Cerevisiae	0	73	ordered_chr02	745234	745306	-	4	5_SpeGroup
iORF_141017	YPS128	Cerevisiae	1	9	ordered_chr02	745246	745254	+	0	1_conserved
iORF_141084	YPS128	Cerevisiae	0	18	ordered_chr02	745293	745310	-	0	6_polymorphic
iORF_141095	YPS128	Cerevisiae	0	27	ordered_chr02	745310	745336	-	0	3_pPar
iORF_141104	YPS128	Cerevisiae	0	15	ordered_chr02	745317	745331	-	0	6_polymorphic
iORF_141150	YPS128	Cerevisiae	0	59	ordered_chr02	746576	746634	-	1	4_divergent
iORF_141152	YPS128	Cerevisiae	0	42	ordered_chr02	746576	746617	-	1	5_SpeGroup
iORF_141153	YPS128	Cerevisiae	0	33	ordered_chr02	746602	746634	-	1	5_SpeGroup
iORF_141155	YPS128	Cerevisiae	1	9	ordered_chr02	746622	746630	+	0	1_conserved
iORF_141140	YPS128	Cerevisiae	1	45	ordered_chr02	746631	746675	-	0	4_divergent
iORF_141142	YPS128	Cerevisiae	0	30	ordered_chr02	746646	746675	-	0	5_SpeGroup
iORF_141144	YPS128	Cerevisiae	0	30	ordered_chr02	746659	746688	-	0	3_pPar
iORF_141145	YPS128	Cerevisiae	0	63	ordered_chr02	746676	746738	+	0	3_pPar
iORF_141146	YPS128	Cerevisiae	0	36	ordered_chr02	746683	746718	+	0	3_pPar
iORF_141148	YPS128	Cerevisiae	0	45	ordered_chr02	746687	746731	+	0	6_polymorphic
iORF_141149	YPS128	Cerevisiae	0	99	ordered_chr02	746687	746785	+	0	6_polymorphic
iORF_141434	YPS128	Cerevisiae	0	39	ordered_chr02	749921	749959	-	0	5_SpeGroup
iORF_141512	YPS128	Cerevisiae	0	59	ordered_chr02	749938	749996	+	2	5_SpeGroup
iORF_141517	YPS128	Cerevisiae	1	72	ordered_chr02	749942	750013	+	2	6_polymorphic
iORF_141518	YPS128	Cerevisiae	0	152	ordered_chr02	749942	750093	+	2	6_polymorphic
iORF_141533	YPS128	Cerevisiae	0	143	ordered_chr02	749951	750093	+	2	5_SpeGroup
iORF_141429	YPS128	Cerevisiae	0	33	ordered_chr02	750061	750093	+	0	6_polymorphic
iORF_141432	YPS128	Cerevisiae	0	33	ordered_chr02	750076	750108	-	0	5_SpeGroup
iORF_141437	YPS128	Cerevisiae	0	12	ordered_chr02	750090	750101	-	0	3_pPar
iORF_142072	YPS128	Cerevisiae	0	38	ordered_chr02	751628	751665	+	1	5_SpeGroup
iORF_142096	YPS128	Cerevisiae	1	39	ordered_chr02	751638	751676	-	1	4_divergent
iORF_142205	YPS128	Cerevisiae	1	15	ordered_chr02	751671	751685	+	0	1_conserved
iORF_142077	YPS128	Cerevisiae	0	37	ordered_chr02	751733	751769	-	0	3_pPar
iORF_142084	YPS128	Cerevisiae	0	12	ordered_chr02	751782	751793	-	0	5_SpeGroup
iORF_142085	YPS128	Cerevisiae	0	9	ordered_chr02	751785	751793	-	0	4_divergent
iORF_142086	YPS128	Cerevisiae	0	33	ordered_chr02	751790	751822	-	0	4_divergent
iORF_142091	YPS128	Cerevisiae	0	24	ordered_chr02	751822	751845	-	0	3_pPar
iORF_142815	YPS128	Cerevisiae	0	89	ordered_chr02	753308	753396	-	1	4_divergent
iORF_142857	YPS128	Cerevisiae	0	30	ordered_chr02	753380	753409	-	0	4_divergent
iORF_142923	YPS128	Cerevisiae	0	15	ordered_chr02	753395	753409	-	0	5_SpeGroup
iORF_142661	YPS128	Cerevisiae	0	44	ordered_chr02	753410	753453	+	0	4_divergent
iORF_142677	YPS128	Cerevisiae	0	21	ordered_chr02	753444	753464	-	0	6_polymorphic
iORF_142678	YPS128	Cerevisiae	0	74	ordered_chr02	753444	753517	-	1	6_polymorphic
iORF_142680	YPS128	Cerevisiae	0	74	ordered_chr02	753478	753551	-	1	5_SpeGroup
iORF_142699	YPS128	Cerevisiae	0	30	ordered_chr02	753516	753545	+	0	4_divergent
iORF_142716	YPS128	Cerevisiae	0	9	ordered_chr02	753543	753551	-	0	5_SpeGroup
iORF_142994	YPS128	Cerevisiae	0	27	ordered_chr02	754976	755002	-	0	6_polymorphic
iORF_143415	YPS128	Cerevisiae	1	9	ordered_chr02	756704	756712	+	0	4_divergent
iORF_143580	YPS128	Cerevisiae	0	9	ordered_chr02	756751	756759	-	0	3_pPar
iORF_143330	YPS128	Cerevisiae	0	22	ordered_chr02	756786	756807	-	0	5_SpeGroup
iORF_143867	YPS128	Cerevisiae	0	84	ordered_chr02	762664	762747	+	0	5_SpeGroup
iORF_143868	YPS128	Cerevisiae	0	96	ordered_chr02	762664	762759	+	0	4_divergent
iORF_143629	YPS128	Cerevisiae	1	15	ordered_chr02	762762	762776	+	0	1_conserved
iORF_143633	YPS128	Cerevisiae	0	26	ordered_chr02	762797	762822	-	0	6_polymorphic
iORF_143634	YPS128	Cerevisiae	0	103	ordered_chr02	762797	762899	-	2	5_SpeGroup
iORF_143635	YPS128	Cerevisiae	0	99	ordered_chr02	762801	762899	-	2	5_SpeGroup
iORF_143637	YPS128	Cerevisiae	0	9	ordered_chr02	762814	762822	-	0	6_polymorphic
iORF_143655	YPS128	Cerevisiae	0	48	ordered_chr02	762830	762877	+	0	3_pPar
iORF_143690	YPS128	Cerevisiae	0	23	ordered_chr02	762874	762896	+	2	4_divergent
iORF_143691	YPS128	Cerevisiae	0	76	ordered_chr02	762874	762949	+	2	5_SpeGroup
iORF_143705	YPS128	Cerevisiae	0	33	ordered_chr02	762898	762930	+	0	4_divergent
iORF_143706	YPS128	Cerevisiae	0	110	ordered_chr02	762898	763007	+	0	5_SpeGroup
iORF_143716	YPS128	Cerevisiae	0	54	ordered_chr02	762917	762970	+	0	5_SpeGroup
iORF_143721	YPS128	Cerevisiae	0	33	ordered_chr02	762924	762956	-	0	5_SpeGroup
iORF_143735	YPS128	Cerevisiae	0	18	ordered_chr02	762990	763007	+	0	4_divergent
iORF_144660	YPS128	Cerevisiae	1	42	ordered_chr02	766412	766453	-	0	4_divergent
iORF_144661	YPS128	Cerevisiae	0	44	ordered_chr02	766412	766455	-	0	5_SpeGroup
iORF_144781	YPS128	Cerevisiae	0	91	ordered_chr02	766446	766536	+	1	5_SpeGroup
iORF_144812	YPS128	Cerevisiae	0	74	ordered_chr02	766463	766536	+	1	4_divergent
iORF_144658	YPS128	Cerevisiae	0	73	ordered_chr02	766575	766647	-	0	5_SpeGroup
iORF_144659	YPS128	Cerevisiae	0	81	ordered_chr02	766575	766655	-	4	5_SpeGroup
iORF_144665	YPS128	Cerevisiae	0	51	ordered_chr02	766605	766655	-	4	4_divergent
iORF_144674	YPS128	Cerevisiae	1	39	ordered_chr02	766624	766662	+	4	4_divergent
iORF_144675	YPS128	Cerevisiae	0	70	ordered_chr02	766624	766693	+	4	4_divergent
iORF_144682	YPS128	Cerevisiae	1	9	ordered_chr02	766659	766667	+	0	6_polymorphic
iORF_144687	YPS128	Cerevisiae	0	32	ordered_chr02	766690	766721	-	1	5_SpeGroup
iORF_144688	YPS128	Cerevisiae	0	38	ordered_chr02	766694	766731	-	1	4_divergent
iORF_144704	YPS128	Cerevisiae	0	10	ordered_chr02	766712	766721	-	0	5_SpeGroup
iORF_145563	YPS128	Cerevisiae	1	9	ordered_chr02	768202	768210	+	0	1_conserved
iORF_145590	YPS128	Cerevisiae	0	12	ordered_chr02	768207	768218	-	0	4_divergent
iORF_145008	YPS128	Cerevisiae	0	19	ordered_chr02	768217	768235	+	0	3_pPar
iORF_145141	YPS128	Cerevisiae	0	67	ordered_chr02	768227	768293	-	0	4_divergent
iORF_145180	YPS128	Cerevisiae	0	38	ordered_chr02	768256	768293	-	0	5_SpeGroup
iORF_145863	YPS128	Cerevisiae	1	24	ordered_chr02	770215	770238	+	0	4_divergent
iORF_145868	YPS128	Cerevisiae	0	39	ordered_chr02	770215	770253	+	0	5_SpeGroup
iORF_145991	YPS128	Cerevisiae	0	19	ordered_chr02	770301	770319	-	2	3_pPar
iORF_146006	YPS128	Cerevisiae	0	58	ordered_chr02	770305	770362	-	2	5_SpeGroup
iORF_146007	YPS128	Cerevisiae	0	55	ordered_chr02	770308	770362	-	2	4_divergent
iORF_145832	YPS128	Cerevisiae	0	101	ordered_chr02	770317	770417	-	2	5_SpeGroup
iORF_145833	YPS128	Cerevisiae	0	9	ordered_chr02	770318	770326	+	0	4_divergent
iORF_145834	YPS128	Cerevisiae	0	107	ordered_chr02	770318	770424	+	1	5_SpeGroup
iORF_145840	YPS128	Cerevisiae	0	95	ordered_chr02	770323	770417	-	1	4_divergent
iORF_145854	YPS128	Cerevisiae	1	18	ordered_chr02	770375	770392	-	0	4_divergent
iORF_145864	YPS128	Cerevisiae	0	12	ordered_chr02	770435	770446	+	0	3_pPar
iORF_145867	YPS128	Cerevisiae	0	12	ordered_chr02	770443	770454	-	0	4_divergent
iORF_145869	YPS128	Cerevisiae	0	9	ordered_chr02	770463	770471	-	0	3_pPar
iORF_147906	YPS128	Cerevisiae	1	27	ordered_chr02	773195	773221	-	0	1_conserved
iORF_146361	YPS128	Cerevisiae	0	54	ordered_chr02	773223	773276	-	0	3_pPar
iORF_146374	YPS128	Cerevisiae	0	52	ordered_chr02	773260	773311	+	2	3_pPar
iORF_146377	YPS128	Cerevisiae	0	61	ordered_chr02	773269	773329	-	5	5_SpeGroup
iORF_146380	YPS128	Cerevisiae	0	55	ordered_chr02	773281	773335	+	4	4_divergent
iORF_146381	YPS128	Cerevisiae	0	66	ordered_chr02	773281	773346	+	4	7_ancest
iORF_146382	YPS128	Cerevisiae	0	95	ordered_chr02	773281	773375	+	4	5_SpeGroup
iORF_146384	YPS128	Cerevisiae	0	27	ordered_chr02	773303	773329	-	4	7_ancest
iORF_146385	YPS128	Cerevisiae	0	28	ordered_chr02	773303	773330	-	4	4_divergent
iORF_146465	YPS128	Cerevisiae	0	48	ordered_chr02	773343	773390	-	0	4_divergent
iORF_146486	YPS128	Cerevisiae	0	12	ordered_chr02	773364	773375	+	0	6_polymorphic
iORF_146487	YPS128	Cerevisiae	0	125	ordered_chr02	773364	773488	+	2	6_polymorphic
iORF_146517	YPS128	Cerevisiae	0	88	ordered_chr02	773389	773476	+	2	5_SpeGroup
iORF_146518	YPS128	Cerevisiae	0	100	ordered_chr02	773389	773488	+	2	7_ancest
iORF_146519	YPS128	Cerevisiae	0	107	ordered_chr02	773389	773495	+	2	6_polymorphic
iORF_146520	YPS128	Cerevisiae	0	137	ordered_chr02	773389	773525	+	2	6_polymorphic
iORF_146531	YPS128	Cerevisiae	0	26	ordered_chr02	773399	773424	+	1	3_pPar
iORF_146546	YPS128	Cerevisiae	1	12	ordered_chr02	773408	773419	-	0	4_divergent
iORF_146547	YPS128	Cerevisiae	0	65	ordered_chr02	773408	773472	-	1	5_SpeGroup
iORF_146554	YPS128	Cerevisiae	0	77	ordered_chr02	773412	773488	+	1	5_SpeGroup
iORF_146561	YPS128	Cerevisiae	0	18	ordered_chr02	773428	773445	+	0	5_SpeGroup
iORF_146567	YPS128	Cerevisiae	0	27	ordered_chr02	773446	773472	-	1	5_SpeGroup
iORF_146572	YPS128	Cerevisiae	0	196	ordered_chr02	773485	773680	+	0	4_divergent
iORF_146577	YPS128	Cerevisiae	0	79	ordered_chr02	773504	773582	+	0	4_divergent
iORF_146611	YPS128	Cerevisiae	0	60	ordered_chr02	773558	773617	-	0	3_pPar
iORF_146622	YPS128	Cerevisiae	1	99	ordered_chr02	773582	773680	+	0	6_polymorphic
iORF_146644	YPS128	Cerevisiae	0	69	ordered_chr02	773617	773685	-	0	5_SpeGroup
iORF_148370	YPS128	Cerevisiae	0	157	ordered_chr02	774197	774353	-	0	6_polymorphic
iORF_148494	YPS128	Cerevisiae	0	153	ordered_chr02	774201	774353	-	0	5_SpeGroup
iORF_148409	YPS128	Cerevisiae	0	30	ordered_chr02	774219	774248	+	0	3_pPar
iORF_148475	YPS128	Cerevisiae	0	109	ordered_chr02	774245	774353	-	0	6_polymorphic
iORF_148491	YPS128	Cerevisiae	0	82	ordered_chr02	774255	774336	+	0	4_divergent
iORF_148515	YPS128	Cerevisiae	0	72	ordered_chr02	774265	774336	+	0	7_ancest
iORF_148217	YPS128	Cerevisiae	1	9	ordered_chr02	774299	774307	+	0	1_conserved
iORF_148235	YPS128	Cerevisiae	0	18	ordered_chr02	774318	774335	+	0	5_SpeGroup
iORF_148236	YPS128	Cerevisiae	0	24	ordered_chr02	774318	774341	+	0	4_divergent
iORF_148292	YPS128	Cerevisiae	0	18	ordered_chr02	774376	774393	+	0	3_pPar
iORF_149905	YPS128	Cerevisiae	0	124	ordered_chr02	775972	776095	+	0	5_SpeGroup
iORF_149910	YPS128	Cerevisiae	0	36	ordered_chr02	775972	776007	+	0	6_polymorphic
iORF_149911	YPS128	Cerevisiae	0	37	ordered_chr02	775972	776008	+	0	6_polymorphic
iORF_149924	YPS128	Cerevisiae	0	15	ordered_chr02	775985	775999	+	0	3_pPar
iORF_149806	YPS128	Cerevisiae	1	27	ordered_chr02	776092	776118	-	0	1_conserved
iORF_149807	YPS128	Cerevisiae	0	304	ordered_chr02	776097	776400	-	2	6_polymorphic
iORF_149808	YPS128	Cerevisiae	0	72	ordered_chr02	776100	776171	+	0	5_SpeGroup
iORF_149811	YPS128	Cerevisiae	0	60	ordered_chr02	776112	776171	+	0	4_divergent
iORF_149812	YPS128	Cerevisiae	0	9	ordered_chr02	776117	776125	+	0	4_divergent
iORF_149813	YPS128	Cerevisiae	0	24	ordered_chr02	776117	776140	+	0	7_ancest
iORF_149814	YPS128	Cerevisiae	0	133	ordered_chr02	776117	776249	+	1	5_SpeGroup
iORF_149816	YPS128	Cerevisiae	0	54	ordered_chr02	776155	776208	-	0	6_polymorphic
iORF_149818	YPS128	Cerevisiae	0	55	ordered_chr02	776155	776209	-	1	6_polymorphic
iORF_149819	YPS128	Cerevisiae	0	246	ordered_chr02	776155	776400	-	2	6_polymorphic
iORF_149820	YPS128	Cerevisiae	0	357	ordered_chr02	776155	776511	-	3	6_polymorphic
iORF_149821	YPS128	Cerevisiae	0	203	ordered_chr02	776198	776400	-	2	6_polymorphic
iORF_149846	YPS128	Cerevisiae	0	9	ordered_chr02	776258	776266	+	0	4_divergent
iORF_149849	YPS128	Cerevisiae	0	20	ordered_chr02	776263	776282	+	1	6_polymorphic
iORF_149860	YPS128	Cerevisiae	0	9	ordered_chr02	776282	776290	+	0	6_polymorphic
iORF_149864	YPS128	Cerevisiae	0	210	ordered_chr02	776302	776511	-	1	6_polymorphic
iORF_149867	YPS128	Cerevisiae	0	31	ordered_chr02	776306	776336	+	0	4_divergent
iORF_149868	YPS128	Cerevisiae	0	52	ordered_chr02	776306	776357	+	0	5_SpeGroup
iORF_149872	YPS128	Cerevisiae	0	87	ordered_chr02	776333	776419	+	0	6_polymorphic
iORF_149874	YPS128	Cerevisiae	0	100	ordered_chr02	776333	776432	+	0	6_polymorphic
iORF_149909	YPS128	Cerevisiae	0	131	ordered_chr02	776381	776511	-	1	6_polymorphic
iORF_149915	YPS128	Cerevisiae	0	24	ordered_chr02	776409	776432	+	0	5_SpeGroup
iORF_149916	YPS128	Cerevisiae	0	110	ordered_chr02	776432	776541	+	1	4_divergent
iORF_149922	YPS128	Cerevisiae	0	45	ordered_chr02	776495	776539	-	0	5_SpeGroup
iORF_149923	YPS128	Cerevisiae	0	42	ordered_chr02	776497	776538	+	0	5_SpeGroup
iORF_149925	YPS128	Cerevisiae	0	93	ordered_chr02	776511	776603	-	0	6_polymorphic
iORF_149929	YPS128	Cerevisiae	0	83	ordered_chr02	776521	776603	-	0	6_polymorphic
iORF_149930	YPS128	Cerevisiae	0	71	ordered_chr02	776533	776603	-	0	5_SpeGroup
iORF_149945	YPS128	Cerevisiae	0	18	ordered_chr02	776556	776573	+	0	4_divergent
iORF_149946	YPS128	Cerevisiae	0	152	ordered_chr02	776556	776707	+	2	5_SpeGroup
iORF_149949	YPS128	Cerevisiae	0	95	ordered_chr02	776573	776667	+	1	4_divergent
iORF_149950	YPS128	Cerevisiae	0	118	ordered_chr02	776584	776701	-	2	5_SpeGroup
iORF_149955	YPS128	Cerevisiae	0	74	ordered_chr02	776628	776701	-	2	5_SpeGroup
iORF_149980	YPS128	Cerevisiae	0	9	ordered_chr02	776704	776712	-	0	6_polymorphic
iORF_150804	YPS128	Cerevisiae	1	48	ordered_chr02	781864	781911	-	2	6_polymorphic
iORF_150812	YPS128	Cerevisiae	0	44	ordered_chr02	781868	781911	-	2	6_polymorphic
iORF_150764	YPS128	Cerevisiae	0	15	ordered_chr02	781999	782013	-	0	3_pPar
iORF_150785	YPS128	Cerevisiae	1	18	ordered_chr02	782040	782057	-	0	4_divergent
iORF_150791	YPS128	Cerevisiae	0	9	ordered_chr02	782049	782057	-	0	4_divergent
iORF_150802	YPS128	Cerevisiae	0	18	ordered_chr02	782062	782079	-	0	6_polymorphic
iORF_151080	YPS128	Cerevisiae	0	79	ordered_chr02	783409	783487	+	3	5_SpeGroup
iORF_151081	YPS128	Cerevisiae	0	88	ordered_chr02	783409	783496	+	3	7_ancest
iORF_151082	YPS128	Cerevisiae	0	98	ordered_chr02	783409	783506	+	3	4_divergent
iORF_151037	YPS128	Cerevisiae	0	50	ordered_chr02	783471	783520	-	0	3_pPar
iORF_151046	YPS128	Cerevisiae	1	12	ordered_chr02	783493	783504	-	0	1_conserved
iORF_151050	YPS128	Cerevisiae	0	14	ordered_chr02	783503	783516	+	0	4_divergent
iORF_151286	YPS128	Cerevisiae	0	41	ordered_chr02	785006	785046	+	1	5_SpeGroup
iORF_151194	YPS128	Cerevisiae	1	42	ordered_chr02	785080	785121	-	0	1_conserved
iORF_151203	YPS128	Cerevisiae	1	30	ordered_chr02	785114	785143	-	0	1_conserved
iORF_151273	YPS128	Cerevisiae	0	30	ordered_chr02	787942	787971	+	0	4_divergent
iORF_151274	YPS128	Cerevisiae	1	93	ordered_chr02	787972	788064	-	0	4_divergent
iORF_151275	YPS128	Cerevisiae	0	85	ordered_chr02	787980	788064	-	0	4_divergent
iORF_151276	YPS128	Cerevisiae	0	34	ordered_chr02	787987	788020	+	0	6_polymorphic
iORF_151279	YPS128	Cerevisiae	0	122	ordered_chr02	787987	788108	+	1	5_SpeGroup
iORF_151280	YPS128	Cerevisiae	0	39	ordered_chr02	788037	788075	-	0	3_pPar
iORF_151282	YPS128	Cerevisiae	0	35	ordered_chr02	788074	788108	+	1	4_divergent
iORF_151515	YPS128	Cerevisiae	1	21	ordered_chr02	789096	789116	+	0	4_divergent
iORF_151845	YPS128	Cerevisiae	0	19	ordered_chr02	789126	789144	+	2	5_SpeGroup
iORF_152052	YPS128	Cerevisiae	0	20	ordered_chr02	789147	789166	-	1	3_pPar
iORF_152201	YPS128	Cerevisiae	1	30	ordered_chr02	789166	789195	-	0	1_conserved
iORF_152235	YPS128	Cerevisiae	1	21	ordered_chr02	789170	789190	+	0	1_conserved
iORF_152930	YPS128	Cerevisiae	1	27	ordered_chr02	790119	790145	-	0	1_conserved
iORF_153031	YPS128	Cerevisiae	0	65	ordered_chr02	790142	790206	-	1	3_pPar
iORF_153254	YPS128	Cerevisiae	1	18	ordered_chr02	790170	790187	-	0	4_divergent
iORF_153266	YPS128	Cerevisiae	0	51	ordered_chr02	790172	790222	+	0	3_pPar
iORF_153059	YPS128	Cerevisiae	0	73	ordered_chr02	790607	790679	-	0	4_divergent
iORF_152851	YPS128	Cerevisiae	0	86	ordered_chr02	791923	792008	+	15	5_SpeGroup
iORF_152904	YPS128	Cerevisiae	0	27	ordered_chr02	792021	792047	-	0	4_divergent
iORF_152905	YPS128	Cerevisiae	0	88	ordered_chr02	792021	792108	-	0	5_SpeGroup
iORF_152907	YPS128	Cerevisiae	1	36	ordered_chr02	792031	792066	+	0	4_divergent
iORF_152909	YPS128	Cerevisiae	0	83	ordered_chr02	792049	792131	-	0	5_SpeGroup
iORF_152915	YPS128	Cerevisiae	0	31	ordered_chr02	792071	792101	+	0	6_polymorphic
iORF_152916	YPS128	Cerevisiae	0	55	ordered_chr02	792071	792125	+	0	6_polymorphic
iORF_152917	YPS128	Cerevisiae	0	49	ordered_chr02	792077	792125	+	0	6_polymorphic
iORF_152925	YPS128	Cerevisiae	0	27	ordered_chr02	792105	792131	-	0	6_polymorphic
iORF_152926	YPS128	Cerevisiae	0	24	ordered_chr02	792108	792131	-	0	6_polymorphic
iORF_152933	YPS128	Cerevisiae	0	26	ordered_chr02	792210	792235	+	1	3_pPar
iORF_152940	YPS128	Cerevisiae	1	12	ordered_chr02	792239	792250	+	0	6_polymorphic
iORF_154097	YPS128	Cerevisiae	0	9	ordered_chr02	793994	794002	-	0	7_ancest
iORF_154098	YPS128	Cerevisiae	0	43	ordered_chr02	793994	794036	-	0	3_pPar
iORF_154102	YPS128	Cerevisiae	0	104	ordered_chr02	794002	794105	-	1	6_polymorphic
iORF_154106	YPS128	Cerevisiae	0	60	ordered_chr02	794046	794105	-	1	6_polymorphic
iORF_154107	YPS128	Cerevisiae	0	18	ordered_chr02	794067	794084	+	0	4_divergent
iORF_154108	YPS128	Cerevisiae	0	27	ordered_chr02	794067	794093	+	0	5_SpeGroup
iORF_154143	YPS128	Cerevisiae	0	12	ordered_chr02	794184	794195	+	0	5_SpeGroup
iORF_154145	YPS128	Cerevisiae	0	20	ordered_chr02	794184	794203	+	1	5_SpeGroup
iORF_154146	YPS128	Cerevisiae	0	119	ordered_chr02	794184	794302	+	12	5_SpeGroup
iORF_154154	YPS128	Cerevisiae	0	13	ordered_chr02	794220	794232	-	0	4_divergent
iORF_154186	YPS128	Cerevisiae	0	32	ordered_chr02	794442	794473	+	1	6_polymorphic
iORF_154190	YPS128	Cerevisiae	0	41	ordered_chr02	794459	794499	-	1	3_pPar
iORF_154191	YPS128	Cerevisiae	0	24	ordered_chr02	794470	794493	-	1	5_SpeGroup
iORF_154198	YPS128	Cerevisiae	0	26	ordered_chr02	794494	794519	-	0	3_pPar
iORF_154200	YPS128	Cerevisiae	0	18	ordered_chr02	794506	794523	+	0	5_SpeGroup
iORF_154202	YPS128	Cerevisiae	0	18	ordered_chr02	794516	794533	-	0	3_pPar
iORF_154206	YPS128	Cerevisiae	0	8	ordered_chr02	794576	794583	+	1	3_pPar
iORF_154208	YPS128	Cerevisiae	0	96	ordered_chr02	794585	794680	+	3	6_polymorphic
iORF_154209	YPS128	Cerevisiae	0	106	ordered_chr02	794585	794690	+	3	6_polymorphic
iORF_154210	YPS128	Cerevisiae	0	116	ordered_chr02	794585	794700	+	4	6_polymorphic
iORF_154211	YPS128	Cerevisiae	0	9	ordered_chr02	794594	794602	-	0	4_divergent
iORF_153509	YPS128	Cerevisiae	0	20	ordered_chr02	794601	794620	+	1	3_pPar
iORF_153510	YPS128	Cerevisiae	0	85	ordered_chr02	794613	794697	-	2	6_polymorphic
iORF_153511	YPS128	Cerevisiae	0	75	ordered_chr02	794623	794697	-	2	6_polymorphic
iORF_153512	YPS128	Cerevisiae	1	66	ordered_chr02	794632	794697	-	1	4_divergent
iORF_153513	YPS128	Cerevisiae	0	34	ordered_chr02	794664	794697	-	0	6_polymorphic
iORF_154533	YPS128	Cerevisiae	0	46	ordered_chr02	798082	798127	+	2	7_ancest
iORF_154570	YPS128	Cerevisiae	0	12	ordered_chr02	798179	798190	+	0	4_divergent
iORF_154579	YPS128	Cerevisiae	0	24	ordered_chr02	798187	798210	-	3	4_divergent
iORF_154595	YPS128	Cerevisiae	0	9	ordered_chr02	798202	798210	-	0	5_SpeGroup
iORF_154607	YPS128	Cerevisiae	0	126	ordered_chr02	798231	798356	+	3	5_SpeGroup
iORF_154257	YPS128	Cerevisiae	0	68	ordered_chr02	798243	798310	-	0	5_SpeGroup
iORF_154259	YPS128	Cerevisiae	0	26	ordered_chr02	798257	798282	-	0	5_SpeGroup
iORF_154263	YPS128	Cerevisiae	0	36	ordered_chr02	798279	798314	+	0	4_divergent
iORF_154264	YPS128	Cerevisiae	0	43	ordered_chr02	798309	798351	-	3	5_SpeGroup
iORF_154266	YPS128	Cerevisiae	0	21	ordered_chr02	798333	798353	+	0	5_SpeGroup
iORF_154267	YPS128	Cerevisiae	1	24	ordered_chr02	798333	798356	+	0	6_polymorphic
iORF_154817	YPS128	Cerevisiae	0	23	ordered_chr02	802154	802176	-	2	6_polymorphic
iORF_154819	YPS128	Cerevisiae	0	62	ordered_chr02	802175	802236	+	6	6_polymorphic
iORF_154820	YPS128	Cerevisiae	0	70	ordered_chr02	802175	802244	+	6	6_polymorphic
iORF_154823	YPS128	Cerevisiae	0	8	ordered_chr02	802204	802211	-	1	5_SpeGroup
iORF_154847	YPS128	Cerevisiae	1	12	ordered_chr02	802225	802236	+	0	6_polymorphic
iORF_154868	YPS128	Cerevisiae	1	9	ordered_chr02	802252	802260	+	0	1_conserved
iORF_154886	YPS128	Cerevisiae	0	44	ordered_chr02	802272	802315	-	5	5_SpeGroup
iORF_154909	YPS128	Cerevisiae	0	15	ordered_chr02	802312	802326	-	0	5_SpeGroup
iORF_154912	YPS128	Cerevisiae	0	9	ordered_chr02	802318	802326	-	0	5_SpeGroup
iORF_155586	YPS128	Cerevisiae	0	44	ordered_chr02	804090	804133	-	2	6_polymorphic
iORF_155591	YPS128	Cerevisiae	0	23	ordered_chr02	804096	804118	+	1	6_polymorphic
iORF_155592	YPS128	Cerevisiae	0	24	ordered_chr02	804096	804119	+	1	6_polymorphic
iORF_155653	YPS128	Cerevisiae	0	24	ordered_chr02	804110	804133	-	2	5_SpeGroup
iORF_155685	YPS128	Cerevisiae	0	18	ordered_chr02	804116	804133	-	1	6_polymorphic
iORF_155686	YPS128	Cerevisiae	0	18	ordered_chr02	804116	804133	-	2	6_polymorphic
iORF_155689	YPS128	Cerevisiae	0	23	ordered_chr02	804116	804138	-	3	6_polymorphic
iORF_155740	YPS128	Cerevisiae	0	30	ordered_chr02	804123	804152	+	6	6_polymorphic
iORF_155741	YPS128	Cerevisiae	0	63	ordered_chr02	804123	804185	+	7	6_polymorphic
iORF_155762	YPS128	Cerevisiae	0	43	ordered_chr02	804135	804177	-	5	5_SpeGroup
iORF_155863	YPS128	Cerevisiae	0	27	ordered_chr02	804137	804163	+	4	6_polymorphic
iORF_155865	YPS128	Cerevisiae	0	49	ordered_chr02	804137	804185	+	5	6_polymorphic
iORF_155216	YPS128	Cerevisiae	0	47	ordered_chr02	804160	804206	-	1	6_polymorphic
iORF_155220	YPS128	Cerevisiae	0	23	ordered_chr02	804163	804185	+	1	6_polymorphic
iORF_155225	YPS128	Cerevisiae	0	41	ordered_chr02	804166	804206	-	1	6_polymorphic
iORF_155509	YPS128	Cerevisiae	1	48	ordered_chr02	804290	804337	-	0	6_polymorphic
iORF_155520	YPS128	Cerevisiae	0	111	ordered_chr02	804298	804408	+	0	6_polymorphic
iORF_155521	YPS128	Cerevisiae	1	120	ordered_chr02	804298	804417	+	0	6_polymorphic
iORF_155549	YPS128	Cerevisiae	0	18	ordered_chr02	804320	804337	-	0	6_polymorphic
iORF_155571	YPS128	Cerevisiae	0	63	ordered_chr02	804361	804423	-	0	3_pPar
iORF_155582	YPS128	Cerevisiae	0	75	ordered_chr02	804368	804442	+	0	5_SpeGroup
iORF_155590	YPS128	Cerevisiae	0	27	ordered_chr02	804410	804436	-	0	3_pPar
iORF_155606	YPS128	Cerevisiae	0	45	ordered_chr02	804465	804509	+	0	5_SpeGroup
iORF_155607	YPS128	Cerevisiae	1	18	ordered_chr02	804469	804486	-	0	1_conserved
iORF_155608	YPS128	Cerevisiae	0	27	ordered_chr02	804475	804501	+	0	4_divergent
iORF_155611	YPS128	Cerevisiae	0	487	ordered_chr02	804480	804966	-	51	6_polymorphic
iORF_155630	YPS128	Cerevisiae	0	54	ordered_chr02	804509	804562	+	1	5_SpeGroup
iORF_155632	YPS128	Cerevisiae	0	112	ordered_chr02	804509	804620	+	2	5_SpeGroup
iORF_155633	YPS128	Cerevisiae	0	119	ordered_chr02	804509	804627	+	2	5_SpeGroup
iORF_155638	YPS128	Cerevisiae	0	103	ordered_chr02	804525	804627	+	2	5_SpeGroup
iORF_155639	YPS128	Cerevisiae	0	179	ordered_chr02	804525	804703	+	4	5_SpeGroup
iORF_155640	YPS128	Cerevisiae	0	195	ordered_chr02	804525	804719	+	4	5_SpeGroup
iORF_155654	YPS128	Cerevisiae	0	116	ordered_chr02	804578	804693	-	2	5_SpeGroup
iORF_155655	YPS128	Cerevisiae	0	41	ordered_chr02	804580	804620	+	1	4_divergent
iORF_155677	YPS128	Cerevisiae	0	70	ordered_chr02	804624	804693	-	1	4_divergent
iORF_155727	YPS128	Cerevisiae	0	27	ordered_chr02	804688	804714	+	1	5_SpeGroup
iORF_155732	YPS128	Cerevisiae	0	12	ordered_chr02	804692	804703	+	1	4_divergent
iORF_155737	YPS128	Cerevisiae	0	61	ordered_chr02	804706	804766	-	0	6_polymorphic
iORF_155738	YPS128	Cerevisiae	0	69	ordered_chr02	804706	804774	-	10	6_polymorphic
iORF_155739	YPS128	Cerevisiae	0	72	ordered_chr02	804706	804777	-	10	5_SpeGroup
iORF_155747	YPS128	Cerevisiae	0	12	ordered_chr02	804748	804759	+	0	5_SpeGroup
iORF_155748	YPS128	Cerevisiae	0	15	ordered_chr02	804748	804762	+	0	4_divergent
iORF_155750	YPS128	Cerevisiae	0	190	ordered_chr02	804777	804966	-	37	6_polymorphic
iORF_155751	YPS128	Cerevisiae	0	15	ordered_chr02	804784	804798	+	0	4_divergent
iORF_155752	YPS128	Cerevisiae	0	70	ordered_chr02	804795	804864	-	1	6_polymorphic
iORF_155755	YPS128	Cerevisiae	0	9	ordered_chr02	804800	804808	-	0	5_SpeGroup
iORF_155756	YPS128	Cerevisiae	0	28	ordered_chr02	804809	804836	-	0	5_SpeGroup
iORF_155759	YPS128	Cerevisiae	0	10	ordered_chr02	804823	804832	-	0	5_SpeGroup
iORF_155761	YPS128	Cerevisiae	0	27	ordered_chr02	804831	804857	+	0	5_SpeGroup
iORF_155936	YPS128	Cerevisiae	0	74	ordered_chr02	804887	804960	-	4	3_pPar
iORF_156066	YPS128	Cerevisiae	0	24	ordered_chr02	804926	804949	+	0	7_ancest
iORF_156067	YPS128	Cerevisiae	0	35	ordered_chr02	804926	804960	+	1	3_pPar
iORF_155455	YPS128	Cerevisiae	0	42	ordered_chr02	805833	805874	-	0	5_SpeGroup
iORF_155456	YPS128	Cerevisiae	0	97	ordered_chr02	805833	805929	-	0	5_SpeGroup
iORF_155458	YPS128	Cerevisiae	0	76	ordered_chr02	805854	805929	-	0	5_SpeGroup
iORF_155459	YPS128	Cerevisiae	0	28	ordered_chr02	805858	805885	-	0	4_divergent
iORF_155460	YPS128	Cerevisiae	1	72	ordered_chr02	805858	805929	-	0	4_divergent
iORF_155461	YPS128	Cerevisiae	0	100	ordered_chr02	805884	805983	+	4	6_polymorphic
iORF_155462	YPS128	Cerevisiae	1	111	ordered_chr02	805884	805994	+	8	6_polymorphic
iORF_155463	YPS128	Cerevisiae	0	118	ordered_chr02	805884	806001	+	8	6_polymorphic
iORF_155464	YPS128	Cerevisiae	0	125	ordered_chr02	805884	806008	+	8	6_polymorphic
iORF_155468	YPS128	Cerevisiae	1	87	ordered_chr02	805933	806019	-	12	4_divergent
iORF_155475	YPS128	Cerevisiae	0	29	ordered_chr02	805991	806019	-	4	4_divergent
iORF_155484	YPS128	Cerevisiae	1	21	ordered_chr02	806012	806032	-	0	4_divergent
iORF_157035	YPS128	Cerevisiae	0	56	ordered_chr03	19010	19065	-	0	4_divergent
iORF_157036	YPS128	Cerevisiae	0	60	ordered_chr03	19010	19069	-	2	5_SpeGroup
iORF_157037	YPS128	Cerevisiae	0	62	ordered_chr03	19010	19071	-	7	7_ancest
iORF_156933	YPS128	Cerevisiae	0	55	ordered_chr03	19046	19100	-	7	5_SpeGroup
iORF_156817	YPS128	Cerevisiae	1	9	ordered_chr03	19132	19140	-	0	1_conserved
iORF_156839	YPS128	Cerevisiae	0	182	ordered_chr03	19137	19318	-	4	5_SpeGroup
iORF_156860	YPS128	Cerevisiae	0	86	ordered_chr03	19172	19257	-	1	4_divergent
iORF_156861	YPS128	Cerevisiae	0	147	ordered_chr03	19172	19318	-	4	5_SpeGroup
iORF_156863	YPS128	Cerevisiae	0	38	ordered_chr03	19175	19212	+	1	3_pPar
iORF_156882	YPS128	Cerevisiae	0	25	ordered_chr03	19233	19257	-	0	5_SpeGroup
iORF_156883	YPS128	Cerevisiae	0	94	ordered_chr03	19235	19328	+	4	5_SpeGroup
iORF_156887	YPS128	Cerevisiae	0	39	ordered_chr03	19280	19318	-	2	5_SpeGroup
iORF_156920	YPS128	Cerevisiae	1	36	ordered_chr03	19329	19364	-	0	4_divergent
iORF_156923	YPS128	Cerevisiae	0	9	ordered_chr03	19343	19351	+	0	3_pPar
iORF_157582	YPS128	Cerevisiae	0	103	ordered_chr03	20737	20839	-	2	3_pPar
iORF_157537	YPS128	Cerevisiae	1	9	ordered_chr03	20836	20844	-	0	1_conserved
iORF_157544	YPS128	Cerevisiae	0	29	ordered_chr03	20847	20875	-	1	3_pPar
iORF_157545	YPS128	Cerevisiae	0	14	ordered_chr03	20849	20862	+	1	3_pPar
iORF_157548	YPS128	Cerevisiae	0	15	ordered_chr03	20884	20898	+	0	5_SpeGroup
iORF_157550	YPS128	Cerevisiae	0	18	ordered_chr03	20900	20917	+	0	3_pPar
iORF_157666	YPS128	Cerevisiae	0	57	ordered_chr03	24246	24302	+	0	5_SpeGroup
iORF_157678	YPS128	Cerevisiae	0	51	ordered_chr03	24252	24302	+	0	4_divergent
iORF_157673	YPS128	Cerevisiae	0	12	ordered_chr03	24400	24411	-	0	4_divergent
iORF_157676	YPS128	Cerevisiae	0	49	ordered_chr03	24410	24458	+	0	3_pPar
iORF_157682	YPS128	Cerevisiae	0	48	ordered_chr03	24424	24471	-	0	3_pPar
iORF_157685	YPS128	Cerevisiae	1	15	ordered_chr03	24468	24482	-	0	4_divergent
iORF_157901	YPS128	Cerevisiae	0	24	ordered_chr03	25531	25554	+	0	6_polymorphic
iORF_157970	YPS128	Cerevisiae	0	52	ordered_chr03	25551	25602	-	1	3_pPar
iORF_159418	YPS128	Cerevisiae	1	30	ordered_chr03	26529	26558	+	0	1_conserved
iORF_159142	YPS128	Cerevisiae	1	72	ordered_chr03	26611	26682	-	0	1_conserved
iORF_159178	YPS128	Cerevisiae	0	105	ordered_chr03	26645	26749	+	0	5_SpeGroup
iORF_159184	YPS128	Cerevisiae	0	12	ordered_chr03	26667	26678	-	0	4_divergent
iORF_159194	YPS128	Cerevisiae	0	93	ordered_chr03	26704	26796	+	0	3_pPar
iORF_159195	YPS128	Cerevisiae	0	33	ordered_chr03	26717	26749	+	0	4_divergent
iORF_159197	YPS128	Cerevisiae	0	87	ordered_chr03	26731	26817	-	0	5_SpeGroup
iORF_159745	YPS128	Cerevisiae	0	68	ordered_chr03	29580	29647	-	1	5_SpeGroup
iORF_159749	YPS128	Cerevisiae	0	59	ordered_chr03	29599	29657	-	1	5_SpeGroup
iORF_159753	YPS128	Cerevisiae	0	35	ordered_chr03	29613	29647	-	1	5_SpeGroup
iORF_159760	YPS128	Cerevisiae	0	27	ordered_chr03	29644	29670	-	0	5_SpeGroup
iORF_159775	YPS128	Cerevisiae	0	12	ordered_chr03	29662	29673	+	0	5_SpeGroup
iORF_159776	YPS128	Cerevisiae	0	87	ordered_chr03	29662	29748	+	0	5_SpeGroup
iORF_159777	YPS128	Cerevisiae	0	95	ordered_chr03	29662	29756	+	0	6_polymorphic
iORF_159790	YPS128	Cerevisiae	0	26	ordered_chr03	29681	29706	+	0	5_SpeGroup
iORF_159804	YPS128	Cerevisiae	0	90	ordered_chr03	29835	29924	-	1	4_divergent
iORF_159810	YPS128	Cerevisiae	0	84	ordered_chr03	29841	29924	-	1	5_SpeGroup
iORF_159817	YPS128	Cerevisiae	0	18	ordered_chr03	29848	29865	-	0	3_pPar
iORF_159842	YPS128	Cerevisiae	0	19	ordered_chr03	29872	29890	-	0	5_SpeGroup
iORF_159883	YPS128	Cerevisiae	1	27	ordered_chr03	29921	29947	-	0	1_conserved
iORF_160100	YPS128	Cerevisiae	0	36	ordered_chr03	29956	29991	-	0	3_pPar
iORF_160142	YPS128	Cerevisiae	0	33	ordered_chr03	29990	30022	+	0	3_pPar
iORF_160810	YPS128	Cerevisiae	0	188	ordered_chr03	31067	31254	-	2	6_polymorphic
iORF_160813	YPS128	Cerevisiae	0	269	ordered_chr03	31067	31335	-	2	6_polymorphic
iORF_160934	YPS128	Cerevisiae	0	98	ordered_chr03	31157	31254	-	2	5_SpeGroup
iORF_160404	YPS128	Cerevisiae	0	19	ordered_chr03	31195	31213	+	0	3_pPar
iORF_160439	YPS128	Cerevisiae	0	15	ordered_chr03	31225	31239	+	0	4_divergent
iORF_160604	YPS128	Cerevisiae	1	36	ordered_chr03	31340	31375	-	0	1_conserved
iORF_160710	YPS128	Cerevisiae	0	9	ordered_chr03	31623	31631	+	0	5_SpeGroup
iORF_160747	YPS128	Cerevisiae	0	12	ordered_chr03	31666	31677	-	0	6_polymorphic
iORF_160750	YPS128	Cerevisiae	0	95	ordered_chr03	31683	31777	-	8	6_polymorphic
iORF_160786	YPS128	Cerevisiae	0	50	ordered_chr03	31720	31769	+	0	5_SpeGroup
iORF_160787	YPS128	Cerevisiae	0	72	ordered_chr03	31720	31791	+	0	4_divergent
iORF_160793	YPS128	Cerevisiae	0	24	ordered_chr03	31762	31785	-	0	5_SpeGroup
iORF_160794	YPS128	Cerevisiae	0	108	ordered_chr03	31762	31869	-	4	6_polymorphic
iORF_160795	YPS128	Cerevisiae	0	111	ordered_chr03	31762	31872	-	4	6_polymorphic
iORF_160798	YPS128	Cerevisiae	0	12	ordered_chr03	31766	31777	-	0	6_polymorphic
iORF_160804	YPS128	Cerevisiae	0	34	ordered_chr03	31784	31817	+	1	6_polymorphic
iORF_160805	YPS128	Cerevisiae	0	114	ordered_chr03	31784	31897	+	4	6_polymorphic
iORF_160806	YPS128	Cerevisiae	0	191	ordered_chr03	31784	31974	+	5	5_SpeGroup
iORF_160807	YPS128	Cerevisiae	0	33	ordered_chr03	31788	31820	-	1	6_polymorphic
iORF_160808	YPS128	Cerevisiae	0	26	ordered_chr03	31795	31820	-	1	5_SpeGroup
iORF_160809	YPS128	Cerevisiae	0	68	ordered_chr03	31795	31862	-	4	4_divergent
iORF_160812	YPS128	Cerevisiae	0	69	ordered_chr03	31806	31874	+	3	5_SpeGroup
iORF_160815	YPS128	Cerevisiae	0	56	ordered_chr03	31814	31869	-	3	5_SpeGroup
iORF_160818	YPS128	Cerevisiae	0	28	ordered_chr03	31847	31874	+	1	4_divergent
iORF_160819	YPS128	Cerevisiae	0	71	ordered_chr03	31847	31917	+	1	5_SpeGroup
iORF_160820	YPS128	Cerevisiae	0	39	ordered_chr03	31886	31924	-	0	3_pPar
iORF_160841	YPS128	Cerevisiae	1	24	ordered_chr03	31894	31917	+	0	4_divergent
iORF_160893	YPS128	Cerevisiae	0	30	ordered_chr03	31912	31941	-	0	5_SpeGroup
iORF_160337	YPS128	Cerevisiae	0	287	ordered_chr03	31984	32270	+	27	5_SpeGroup
iORF_160338	YPS128	Cerevisiae	0	12	ordered_chr03	32003	32014	-	0	3_pPar
iORF_160340	YPS128	Cerevisiae	0	15	ordered_chr03	32026	32040	+	0	3_pPar
iORF_160360	YPS128	Cerevisiae	0	9	ordered_chr03	32104	32112	-	0	3_pPar
iORF_160364	YPS128	Cerevisiae	0	17	ordered_chr03	32113	32129	-	0	3_pPar
iORF_160366	YPS128	Cerevisiae	0	71	ordered_chr03	32133	32203	+	0	3_pPar
iORF_160367	YPS128	Cerevisiae	0	9	ordered_chr03	32151	32159	-	0	5_SpeGroup
iORF_160369	YPS128	Cerevisiae	0	110	ordered_chr03	32151	32260	-	1	4_divergent
iORF_160383	YPS128	Cerevisiae	0	9	ordered_chr03	32252	32260	-	0	5_SpeGroup
iORF_160385	YPS128	Cerevisiae	0	44	ordered_chr03	32260	32303	-	0	5_SpeGroup
iORF_160386	YPS128	Cerevisiae	0	37	ordered_chr03	32267	32303	-	0	5_SpeGroup
iORF_160387	YPS128	Cerevisiae	0	16	ordered_chr03	32288	32303	-	0	6_polymorphic
iORF_160388	YPS128	Cerevisiae	0	36	ordered_chr03	32288	32323	-	7	6_polymorphic
iORF_160389	YPS128	Cerevisiae	0	15	ordered_chr03	32289	32303	-	0	7_ancest
iORF_160390	YPS128	Cerevisiae	0	24	ordered_chr03	32292	32315	+	0	5_SpeGroup
iORF_160392	YPS128	Cerevisiae	0	47	ordered_chr03	32302	32348	+	7	4_divergent
iORF_160393	YPS128	Cerevisiae	0	118	ordered_chr03	32302	32419	+	7	5_SpeGroup
iORF_160407	YPS128	Cerevisiae	0	79	ordered_chr03	32379	32457	-	0	4_divergent
iORF_160412	YPS128	Cerevisiae	0	51	ordered_chr03	32404	32454	+	0	5_SpeGroup
iORF_160413	YPS128	Cerevisiae	0	51	ordered_chr03	32407	32457	-	0	5_SpeGroup
iORF_160418	YPS128	Cerevisiae	0	102	ordered_chr03	32451	32552	-	0	5_SpeGroup
iORF_160419	YPS128	Cerevisiae	0	15	ordered_chr03	32456	32470	+	0	5_SpeGroup
iORF_160420	YPS128	Cerevisiae	0	96	ordered_chr03	32457	32552	-	0	4_divergent
iORF_160421	YPS128	Cerevisiae	0	12	ordered_chr03	32459	32470	+	0	4_divergent
iORF_160423	YPS128	Cerevisiae	1	9	ordered_chr03	32467	32475	+	0	4_divergent
iORF_160424	YPS128	Cerevisiae	0	36	ordered_chr03	32467	32502	+	0	5_SpeGroup
iORF_160425	YPS128	Cerevisiae	0	106	ordered_chr03	32467	32572	+	2	5_SpeGroup
iORF_160426	YPS128	Cerevisiae	0	9	ordered_chr03	32477	32485	-	0	4_divergent
iORF_160433	YPS128	Cerevisiae	1	18	ordered_chr03	32528	32545	+	0	1_conserved
iORF_160434	YPS128	Cerevisiae	0	21	ordered_chr03	32538	32558	+	0	5_SpeGroup
iORF_160435	YPS128	Cerevisiae	0	13	ordered_chr03	32560	32572	+	2	5_SpeGroup
iORF_160438	YPS128	Cerevisiae	0	23	ordered_chr03	32589	32611	+	1	3_pPar
iORF_160440	YPS128	Cerevisiae	0	15	ordered_chr03	32615	32629	+	0	3_pPar
iORF_160448	YPS128	Cerevisiae	0	50	ordered_chr03	32644	32693	+	8	5_SpeGroup
iORF_160449	YPS128	Cerevisiae	0	82	ordered_chr03	32644	32725	+	8	4_divergent
iORF_160460	YPS128	Cerevisiae	0	100	ordered_chr03	32694	32793	-	2	3_pPar
iORF_160463	YPS128	Cerevisiae	0	41	ordered_chr03	32732	32772	+	1	6_polymorphic
iORF_160465	YPS128	Cerevisiae	0	38	ordered_chr03	32739	32776	+	1	4_divergent
iORF_160466	YPS128	Cerevisiae	0	70	ordered_chr03	32739	32808	+	2	5_SpeGroup
iORF_160479	YPS128	Cerevisiae	1	9	ordered_chr03	32800	32808	+	0	4_divergent
iORF_160483	YPS128	Cerevisiae	0	21	ordered_chr03	32819	32839	+	0	3_pPar
iORF_160501	YPS128	Cerevisiae	0	9	ordered_chr03	32909	32917	-	0	5_SpeGroup
iORF_160993	YPS128	Cerevisiae	0	124	ordered_chr03	36102	36225	-	6	6_polymorphic
iORF_161006	YPS128	Cerevisiae	0	71	ordered_chr03	36102	36172	-	1	6_polymorphic
iORF_161324	YPS128	Cerevisiae	1	12	ordered_chr03	36161	36172	-	0	4_divergent
iORF_161343	YPS128	Cerevisiae	1	12	ordered_chr03	36163	36174	+	0	1_conserved
iORF_161561	YPS128	Cerevisiae	1	12	ordered_chr03	36181	36192	-	0	6_polymorphic
iORF_161562	YPS128	Cerevisiae	0	45	ordered_chr03	36181	36225	-	5	6_polymorphic
iORF_160968	YPS128	Cerevisiae	0	34	ordered_chr03	36192	36225	-	5	6_polymorphic
iORF_160971	YPS128	Cerevisiae	0	53	ordered_chr03	36203	36255	-	4	5_SpeGroup
iORF_161842	YPS128	Cerevisiae	0	30	ordered_chr03	37624	37653	-	0	4_divergent
iORF_161862	YPS128	Cerevisiae	0	9	ordered_chr03	37650	37658	-	0	3_pPar
iORF_161876	YPS128	Cerevisiae	0	125	ordered_chr03	37712	37836	-	2	5_SpeGroup
iORF_161890	YPS128	Cerevisiae	1	42	ordered_chr03	37795	37836	-	1	4_divergent
iORF_161891	YPS128	Cerevisiae	0	55	ordered_chr03	37795	37849	-	1	5_SpeGroup
iORF_161917	YPS128	Cerevisiae	0	34	ordered_chr03	37841	37874	-	0	5_SpeGroup
iORF_161918	YPS128	Cerevisiae	0	73	ordered_chr03	37841	37913	-	0	5_SpeGroup
iORF_161919	YPS128	Cerevisiae	0	103	ordered_chr03	37841	37943	-	1	5_SpeGroup
iORF_161932	YPS128	Cerevisiae	0	30	ordered_chr03	37865	37894	-	0	6_polymorphic
iORF_161935	YPS128	Cerevisiae	0	36	ordered_chr03	37878	37913	-	0	5_SpeGroup
iORF_161936	YPS128	Cerevisiae	1	12	ordered_chr03	37883	37894	-	0	6_polymorphic
iORF_161939	YPS128	Cerevisiae	0	44	ordered_chr03	37900	37943	-	1	5_SpeGroup
iORF_161940	YPS128	Cerevisiae	0	54	ordered_chr03	37900	37953	-	1	5_SpeGroup
iORF_161942	YPS128	Cerevisiae	0	44	ordered_chr03	37910	37953	-	1	5_SpeGroup
iORF_161965	YPS128	Cerevisiae	0	30	ordered_chr03	37914	37943	-	1	5_SpeGroup
iORF_161979	YPS128	Cerevisiae	0	39	ordered_chr03	37915	37953	-	1	5_SpeGroup
iORF_163305	YPS128	Cerevisiae	0	48	ordered_chr03	40973	41020	-	0	5_SpeGroup
iORF_163306	YPS128	Cerevisiae	0	69	ordered_chr03	40973	41041	-	0	5_SpeGroup
iORF_163320	YPS128	Cerevisiae	0	69	ordered_chr03	40978	41046	+	0	5_SpeGroup
iORF_163321	YPS128	Cerevisiae	0	27	ordered_chr03	40978	41004	+	0	4_divergent
iORF_162957	YPS128	Cerevisiae	0	9	ordered_chr03	41112	41120	-	0	5_SpeGroup
iORF_162958	YPS128	Cerevisiae	0	66	ordered_chr03	41112	41177	-	0	4_divergent
iORF_162967	YPS128	Cerevisiae	0	42	ordered_chr03	41136	41177	-	0	5_SpeGroup
iORF_162983	YPS128	Cerevisiae	0	118	ordered_chr03	41176	41293	+	1	3_pPar
iORF_163000	YPS128	Cerevisiae	0	189	ordered_chr03	41232	41420	-	22	4_divergent
iORF_163011	YPS128	Cerevisiae	0	24	ordered_chr03	41240	41263	-	0	5_SpeGroup
iORF_163012	YPS128	Cerevisiae	0	49	ordered_chr03	41240	41288	-	0	4_divergent
iORF_163022	YPS128	Cerevisiae	0	12	ordered_chr03	41249	41260	+	0	5_SpeGroup
iORF_163078	YPS128	Cerevisiae	0	122	ordered_chr03	41315	41436	-	19	3_pPar
iORF_163254	YPS128	Cerevisiae	1	51	ordered_chr03	41351	41401	+	0	4_divergent
iORF_163266	YPS128	Cerevisiae	0	33	ordered_chr03	41364	41396	+	0	5_SpeGroup
iORF_163275	YPS128	Cerevisiae	0	39	ordered_chr03	41382	41420	-	0	7_ancest
iORF_163276	YPS128	Cerevisiae	0	30	ordered_chr03	41391	41420	-	0	5_SpeGroup
iORF_163279	YPS128	Cerevisiae	0	53	ordered_chr03	41402	41454	+	1	3_pPar
iORF_163300	YPS128	Cerevisiae	0	47	ordered_chr03	41421	41467	-	1	4_divergent
iORF_163309	YPS128	Cerevisiae	0	21	ordered_chr03	41447	41467	-	0	5_SpeGroup
iORF_163317	YPS128	Cerevisiae	0	34	ordered_chr03	41488	41521	-	0	5_SpeGroup
iORF_163318	YPS128	Cerevisiae	0	85	ordered_chr03	41488	41572	-	0	6_polymorphic
iORF_163336	YPS128	Cerevisiae	0	30	ordered_chr03	41527	41556	+	0	3_pPar
iORF_163340	YPS128	Cerevisiae	1	42	ordered_chr03	41531	41572	-	0	4_divergent
iORF_163365	YPS128	Cerevisiae	0	18	ordered_chr03	41557	41574	+	0	4_divergent
iORF_163366	YPS128	Cerevisiae	0	71	ordered_chr03	41557	41627	+	0	5_SpeGroup
iORF_163390	YPS128	Cerevisiae	0	47	ordered_chr03	41576	41622	+	0	4_divergent
iORF_163391	YPS128	Cerevisiae	0	92	ordered_chr03	41576	41667	+	1	7_ancest
iORF_163432	YPS128	Cerevisiae	0	27	ordered_chr03	41629	41655	+	1	6_polymorphic
iORF_163433	YPS128	Cerevisiae	0	39	ordered_chr03	41629	41667	+	1	6_polymorphic
iORF_163434	YPS128	Cerevisiae	0	44	ordered_chr03	41629	41672	+	1	6_polymorphic
iORF_163440	YPS128	Cerevisiae	0	24	ordered_chr03	41634	41657	+	0	6_polymorphic
iORF_163441	YPS128	Cerevisiae	0	39	ordered_chr03	41634	41672	+	0	6_polymorphic
iORF_163558	YPS128	Cerevisiae	0	74	ordered_chr03	41801	41874	+	3	4_divergent
iORF_163561	YPS128	Cerevisiae	0	27	ordered_chr03	41804	41830	-	0	4_divergent
iORF_163564	YPS128	Cerevisiae	0	21	ordered_chr03	41806	41826	+	0	3_pPar
iORF_163596	YPS128	Cerevisiae	0	43	ordered_chr03	41861	41903	+	5	5_SpeGroup
iORF_163998	YPS128	Cerevisiae	0	71	ordered_chr03	42847	42917	-	0	6_polymorphic
iORF_163999	YPS128	Cerevisiae	0	74	ordered_chr03	42847	42920	-	0	6_polymorphic
iORF_163644	YPS128	Cerevisiae	0	62	ordered_chr03	42856	42917	-	0	7_ancest
iORF_164011	YPS128	Cerevisiae	0	24	ordered_chr03	42919	42942	+	2	6_polymorphic
iORF_163637	YPS128	Cerevisiae	0	33	ordered_chr03	42959	42991	+	0	5_SpeGroup
iORF_163666	YPS128	Cerevisiae	0	21	ordered_chr03	43072	43092	+	0	5_SpeGroup
iORF_163667	YPS128	Cerevisiae	0	30	ordered_chr03	43072	43101	+	0	5_SpeGroup
iORF_163677	YPS128	Cerevisiae	0	27	ordered_chr03	43080	43106	+	0	6_polymorphic
iORF_163696	YPS128	Cerevisiae	0	24	ordered_chr03	43112	43135	+	0	5_SpeGroup
iORF_163697	YPS128	Cerevisiae	0	81	ordered_chr03	43112	43192	+	0	4_divergent
iORF_163703	YPS128	Cerevisiae	0	12	ordered_chr03	43132	43143	+	0	5_SpeGroup
iORF_163709	YPS128	Cerevisiae	0	48	ordered_chr03	43145	43192	+	0	5_SpeGroup
iORF_163716	YPS128	Cerevisiae	0	150	ordered_chr03	43185	43334	-	1	3_pPar
iORF_163719	YPS128	Cerevisiae	0	10	ordered_chr03	43217	43226	+	0	3_pPar
iORF_163812	YPS128	Cerevisiae	0	14	ordered_chr03	43250	43263	-	1	3_pPar
iORF_163952	YPS128	Cerevisiae	0	149	ordered_chr03	43322	43470	-	4	6_polymorphic
iORF_163953	YPS128	Cerevisiae	0	175	ordered_chr03	43322	43496	-	6	6_polymorphic
iORF_163958	YPS128	Cerevisiae	0	27	ordered_chr03	43344	43370	-	0	6_polymorphic
iORF_163959	YPS128	Cerevisiae	0	127	ordered_chr03	43344	43470	-	3	6_polymorphic
iORF_163965	YPS128	Cerevisiae	0	78	ordered_chr03	43419	43496	-	3	6_polymorphic
iORF_163970	YPS128	Cerevisiae	1	9	ordered_chr03	43446	43454	+	1	6_polymorphic
iORF_163974	YPS128	Cerevisiae	0	56	ordered_chr03	43451	43506	+	3	6_polymorphic
iORF_163975	YPS128	Cerevisiae	0	57	ordered_chr03	43451	43507	+	3	6_polymorphic
iORF_163992	YPS128	Cerevisiae	1	18	ordered_chr03	43471	43488	-	0	6_polymorphic
iORF_164000	YPS128	Cerevisiae	0	12	ordered_chr03	43511	43522	+	0	5_SpeGroup
iORF_164008	YPS128	Cerevisiae	0	15	ordered_chr03	43559	43573	+	0	6_polymorphic
iORF_164412	YPS128	Cerevisiae	0	34	ordered_chr03	43919	43952	-	0	3_pPar
iORF_164196	YPS128	Cerevisiae	0	36	ordered_chr03	44041	44076	+	6	6_polymorphic
iORF_164206	YPS128	Cerevisiae	1	24	ordered_chr03	44060	44083	+	0	4_divergent
iORF_164207	YPS128	Cerevisiae	0	79	ordered_chr03	44060	44138	+	3	5_SpeGroup
iORF_164233	YPS128	Cerevisiae	0	25	ordered_chr03	44092	44116	-	0	3_pPar
iORF_164237	YPS128	Cerevisiae	1	12	ordered_chr03	44127	44138	+	0	4_divergent
iORF_164266	YPS128	Cerevisiae	0	42	ordered_chr03	44211	44252	+	0	5_SpeGroup
iORF_164267	YPS128	Cerevisiae	0	67	ordered_chr03	44214	44280	-	0	5_SpeGroup
iORF_164271	YPS128	Cerevisiae	0	25	ordered_chr03	44256	44280	-	0	4_divergent
iORF_164276	YPS128	Cerevisiae	0	9	ordered_chr03	44287	44295	-	0	3_pPar
iORF_165330	YPS128	Cerevisiae	0	9	ordered_chr03	46620	46628	+	0	5_SpeGroup
iORF_165238	YPS128	Cerevisiae	1	12	ordered_chr03	46747	46758	+	0	1_conserved
iORF_166512	YPS128	Cerevisiae	0	26	ordered_chr03	50564	50589	-	0	3_pPar
iORF_166124	YPS128	Cerevisiae	0	51	ordered_chr03	50601	50651	+	0	3_pPar
iORF_166131	YPS128	Cerevisiae	0	125	ordered_chr03	50609	50733	+	0	3_pPar
iORF_166139	YPS128	Cerevisiae	0	9	ordered_chr03	50648	50656	-	0	5_SpeGroup
iORF_166167	YPS128	Cerevisiae	0	17	ordered_chr03	50771	50787	+	1	5_SpeGroup
iORF_166759	YPS128	Cerevisiae	1	12	ordered_chr03	54717	54728	+	0	4_divergent
iORF_166760	YPS128	Cerevisiae	0	50	ordered_chr03	54717	54766	+	0	5_SpeGroup
iORF_166762	YPS128	Cerevisiae	0	17	ordered_chr03	54753	54769	-	0	3_pPar
iORF_167341	YPS128	Cerevisiae	1	9	ordered_chr03	58699	58707	+	0	1_conserved
iORF_167347	YPS128	Cerevisiae	0	86	ordered_chr03	58702	58787	-	1	3_pPar
iORF_167373	YPS128	Cerevisiae	0	56	ordered_chr03	58704	58759	+	1	3_pPar
iORF_167340	YPS128	Cerevisiae	0	208	ordered_chr03	58847	59054	-	1	5_SpeGroup
iORF_167387	YPS128	Cerevisiae	0	27	ordered_chr03	58927	58953	+	0	4_divergent
iORF_167388	YPS128	Cerevisiae	0	82	ordered_chr03	58927	59008	+	0	5_SpeGroup
iORF_167397	YPS128	Cerevisiae	0	70	ordered_chr03	58937	59006	-	0	3_pPar
iORF_167417	YPS128	Cerevisiae	0	55	ordered_chr03	58954	59008	+	0	4_divergent
iORF_167461	YPS128	Cerevisiae	0	52	ordered_chr03	59003	59054	-	0	5_SpeGroup
iORF_167484	YPS128	Cerevisiae	0	15	ordered_chr03	59021	59035	+	0	3_pPar
iORF_167491	YPS128	Cerevisiae	0	22	ordered_chr03	59026	59047	-	0	5_SpeGroup
iORF_167507	YPS128	Cerevisiae	0	12	ordered_chr03	59036	59047	-	0	5_SpeGroup
iORF_167508	YPS128	Cerevisiae	0	19	ordered_chr03	59036	59054	-	0	5_SpeGroup
iORF_167521	YPS128	Cerevisiae	0	79	ordered_chr03	59071	59149	-	4	4_divergent
iORF_167522	YPS128	Cerevisiae	0	67	ordered_chr03	59076	59142	-	3	5_SpeGroup
iORF_167523	YPS128	Cerevisiae	0	34	ordered_chr03	59109	59142	-	2	4_divergent
iORF_167524	YPS128	Cerevisiae	0	41	ordered_chr03	59109	59149	-	2	5_SpeGroup
iORF_167525	YPS128	Cerevisiae	1	18	ordered_chr03	59148	59165	+	0	4_divergent
iORF_167526	YPS128	Cerevisiae	0	33	ordered_chr03	59148	59180	+	0	5_SpeGroup
iORF_167529	YPS128	Cerevisiae	0	9	ordered_chr03	59177	59185	+	0	3_pPar
iORF_167558	YPS128	Cerevisiae	1	33	ordered_chr03	59264	59296	+	0	1_conserved
iORF_167559	YPS128	Cerevisiae	1	60	ordered_chr03	59280	59339	+	0	1_conserved
iORF_167563	YPS128	Cerevisiae	1	9	ordered_chr03	59286	59294	-	0	1_conserved
iORF_167599	YPS128	Cerevisiae	1	9	ordered_chr03	59481	59489	+	0	1_conserved
iORF_168198	YPS128	Cerevisiae	0	135	ordered_chr03	60928	61062	-	4	3_pPar
iORF_167672	YPS128	Cerevisiae	0	161	ordered_chr03	60946	61106	+	0	6_polymorphic
iORF_167711	YPS128	Cerevisiae	0	40	ordered_chr03	60988	61027	-	0	3_pPar
iORF_167723	YPS128	Cerevisiae	0	170	ordered_chr03	61011	61180	-	0	5_SpeGroup
iORF_167746	YPS128	Cerevisiae	1	42	ordered_chr03	61055	61096	+	0	4_divergent
iORF_167747	YPS128	Cerevisiae	0	52	ordered_chr03	61055	61106	+	0	6_polymorphic
iORF_167761	YPS128	Cerevisiae	0	37	ordered_chr03	61078	61114	-	0	5_SpeGroup
iORF_167764	YPS128	Cerevisiae	0	30	ordered_chr03	61085	61114	-	0	4_divergent
iORF_167771	YPS128	Cerevisiae	0	21	ordered_chr03	61125	61145	+	0	5_SpeGroup
iORF_168909	YPS128	Cerevisiae	0	77	ordered_chr03	63359	63435	+	0	5_SpeGroup
iORF_168913	YPS128	Cerevisiae	0	24	ordered_chr03	63359	63382	+	0	5_SpeGroup
iORF_168916	YPS128	Cerevisiae	0	115	ordered_chr03	63361	63475	+	1	5_SpeGroup
iORF_168929	YPS128	Cerevisiae	1	18	ordered_chr03	63365	63382	+	0	4_divergent
iORF_168864	YPS128	Cerevisiae	0	135	ordered_chr03	63492	63626	+	16	3_pPar
iORF_168876	YPS128	Cerevisiae	0	36	ordered_chr03	63530	63565	-	0	5_SpeGroup
iORF_168880	YPS128	Cerevisiae	0	54	ordered_chr03	63543	63596	-	0	3_pPar
iORF_168901	YPS128	Cerevisiae	0	13	ordered_chr03	63623	63635	-	0	4_divergent
iORF_168904	YPS128	Cerevisiae	0	22	ordered_chr03	63626	63647	+	0	3_pPar
iORF_168921	YPS128	Cerevisiae	1	54	ordered_chr03	63711	63764	+	0	1_conserved
iORF_168928	YPS128	Cerevisiae	0	15	ordered_chr03	63739	63753	-	0	6_polymorphic
iORF_168930	YPS128	Cerevisiae	0	20	ordered_chr03	63761	63780	+	0	3_pPar
iORF_169686	YPS128	Cerevisiae	1	21	ordered_chr03	65468	65488	-	0	1_conserved
iORF_169900	YPS128	Cerevisiae	0	63	ordered_chr03	65523	65585	-	0	4_divergent
iORF_170310	YPS128	Cerevisiae	0	50	ordered_chr03	66640	66689	-	0	5_SpeGroup
iORF_170548	YPS128	Cerevisiae	0	46	ordered_chr03	66644	66689	-	0	4_divergent
iORF_170274	YPS128	Cerevisiae	0	56	ordered_chr03	66674	66729	+	0	6_polymorphic
iORF_170296	YPS128	Cerevisiae	0	9	ordered_chr03	66678	66686	+	0	5_SpeGroup
iORF_170335	YPS128	Cerevisiae	1	42	ordered_chr03	66688	66729	+	0	4_divergent
iORF_170675	YPS128	Cerevisiae	1	48	ordered_chr03	67748	67795	-	0	4_divergent
iORF_170685	YPS128	Cerevisiae	0	41	ordered_chr03	67755	67795	-	0	6_polymorphic
iORF_170721	YPS128	Cerevisiae	0	12	ordered_chr03	67784	67795	-	0	6_polymorphic
iORF_170614	YPS128	Cerevisiae	0	15	ordered_chr03	67835	67849	+	0	3_pPar
iORF_170632	YPS128	Cerevisiae	0	9	ordered_chr03	67863	67871	-	0	5_SpeGroup
iORF_170647	YPS128	Cerevisiae	0	36	ordered_chr03	67887	67922	+	6	6_polymorphic
iORF_170650	YPS128	Cerevisiae	0	21	ordered_chr03	67891	67911	+	0	5_SpeGroup
iORF_170652	YPS128	Cerevisiae	0	18	ordered_chr03	67894	67911	+	0	5_SpeGroup
iORF_170654	YPS128	Cerevisiae	0	12	ordered_chr03	67904	67915	-	0	4_divergent
iORF_170656	YPS128	Cerevisiae	0	36	ordered_chr03	67912	67947	-	0	5_SpeGroup
iORF_170657	YPS128	Cerevisiae	0	33	ordered_chr03	67915	67947	-	0	4_divergent
iORF_170660	YPS128	Cerevisiae	0	44	ordered_chr03	67922	67965	+	1	4_divergent
iORF_170667	YPS128	Cerevisiae	0	41	ordered_chr03	67944	67984	-	1	3_pPar
iORF_170670	YPS128	Cerevisiae	0	30	ordered_chr03	67962	67991	+	0	4_divergent
iORF_170671	YPS128	Cerevisiae	1	12	ordered_chr03	67969	67980	-	0	1_conserved
iORF_170676	YPS128	Cerevisiae	0	30	ordered_chr03	67977	68006	-	0	3_pPar
iORF_170688	YPS128	Cerevisiae	0	25	ordered_chr03	68063	68087	+	2	3_pPar
iORF_170794	YPS128	Cerevisiae	0	99	ordered_chr03	70517	70615	-	0	5_SpeGroup
iORF_170798	YPS128	Cerevisiae	0	33	ordered_chr03	70519	70551	+	0	3_pPar
iORF_171078	YPS128	Cerevisiae	1	39	ordered_chr03	70548	70586	+	0	1_conserved
iORF_171097	YPS128	Cerevisiae	1	21	ordered_chr03	70557	70577	-	0	1_conserved
iORF_171115	YPS128	Cerevisiae	1	126	ordered_chr03	70559	70684	+	0	4_divergent
iORF_171118	YPS128	Cerevisiae	0	157	ordered_chr03	70559	70715	+	0	4_divergent
iORF_170777	YPS128	Cerevisiae	1	33	ordered_chr03	70606	70638	-	0	1_conserved
iORF_170781	YPS128	Cerevisiae	0	61	ordered_chr03	70622	70682	-	0	5_SpeGroup
iORF_170784	YPS128	Cerevisiae	0	48	ordered_chr03	70635	70682	-	0	5_SpeGroup
iORF_170787	YPS128	Cerevisiae	0	49	ordered_chr03	70648	70696	-	0	5_SpeGroup
iORF_170788	YPS128	Cerevisiae	0	28	ordered_chr03	70655	70682	-	0	5_SpeGroup
iORF_170789	YPS128	Cerevisiae	1	42	ordered_chr03	70655	70696	-	0	4_divergent
iORF_170790	YPS128	Cerevisiae	0	40	ordered_chr03	70657	70696	-	0	5_SpeGroup
iORF_170791	YPS128	Cerevisiae	0	24	ordered_chr03	70681	70704	+	0	3_pPar
iORF_170792	YPS128	Cerevisiae	1	21	ordered_chr03	70695	70715	+	0	4_divergent
iORF_171279	YPS128	Cerevisiae	0	99	ordered_chr03	72088	72186	+	0	5_SpeGroup
iORF_171462	YPS128	Cerevisiae	1	51	ordered_chr03	72136	72186	+	0	4_divergent
iORF_171537	YPS128	Cerevisiae	0	107	ordered_chr03	72167	72273	-	0	5_SpeGroup
iORF_171293	YPS128	Cerevisiae	0	59	ordered_chr03	72217	72275	+	0	3_pPar
iORF_171294	YPS128	Cerevisiae	0	53	ordered_chr03	72221	72273	-	0	4_divergent
iORF_171298	YPS128	Cerevisiae	0	12	ordered_chr03	72258	72269	-	0	6_polymorphic
iORF_171299	YPS128	Cerevisiae	0	24	ordered_chr03	72258	72281	-	0	6_polymorphic
iORF_172042	YPS128	Cerevisiae	0	62	ordered_chr03	73616	73677	+	1	3_pPar
iORF_171602	YPS128	Cerevisiae	0	115	ordered_chr03	73644	73758	-	1	5_SpeGroup
iORF_171603	YPS128	Cerevisiae	0	191	ordered_chr03	73644	73834	-	1	5_SpeGroup
iORF_171607	YPS128	Cerevisiae	0	40	ordered_chr03	73651	73690	-	1	3_pPar
iORF_171613	YPS128	Cerevisiae	0	175	ordered_chr03	73660	73834	-	0	5_SpeGroup
iORF_171615	YPS128	Cerevisiae	1	51	ordered_chr03	73662	73712	+	0	4_divergent
iORF_171618	YPS128	Cerevisiae	0	110	ordered_chr03	73662	73771	+	0	6_polymorphic
iORF_171619	YPS128	Cerevisiae	0	122	ordered_chr03	73664	73785	+	0	6_polymorphic
iORF_171647	YPS128	Cerevisiae	1	18	ordered_chr03	73768	73785	+	0	6_polymorphic
iORF_171648	YPS128	Cerevisiae	1	15	ordered_chr03	73782	73796	+	0	1_conserved
iORF_171656	YPS128	Cerevisiae	0	58	ordered_chr03	73807	73864	+	0	4_divergent
iORF_171667	YPS128	Cerevisiae	0	12	ordered_chr03	73853	73864	+	0	5_SpeGroup
iORF_171681	YPS128	Cerevisiae	0	14	ordered_chr03	73931	73944	-	1	4_divergent
iORF_174492	YPS128	Cerevisiae	1	39	ordered_chr03	96819	96857	-	0	1_conserved
iORF_174493	YPS128	Cerevisiae	1	30	ordered_chr03	96821	96850	+	0	1_conserved
iORF_174608	YPS128	Cerevisiae	0	89	ordered_chr03	96841	96929	-	2	5_SpeGroup
iORF_174610	YPS128	Cerevisiae	0	57	ordered_chr03	96841	96897	-	0	7_ancest
iORF_174618	YPS128	Cerevisiae	1	117	ordered_chr03	96847	96963	+	7	1_conserved
iORF_174629	YPS128	Cerevisiae	0	76	ordered_chr03	96854	96929	-	2	6_polymorphic
iORF_174630	YPS128	Cerevisiae	0	80	ordered_chr03	96854	96933	-	2	5_SpeGroup
iORF_174810	YPS128	Cerevisiae	0	14	ordered_chr03	96890	96903	+	1	3_pPar
iORF_174866	YPS128	Cerevisiae	0	40	ordered_chr03	96894	96933	-	2	4_divergent
iORF_174483	YPS128	Cerevisiae	0	61	ordered_chr03	96917	96977	+	5	5_SpeGroup
iORF_174495	YPS128	Cerevisiae	0	100	ordered_chr03	96989	97088	-	4	7_ancest
iORF_174496	YPS128	Cerevisiae	0	9	ordered_chr03	96992	97000	+	0	3_pPar
iORF_174498	YPS128	Cerevisiae	1	36	ordered_chr03	96997	97032	-	1	4_divergent
iORF_174499	YPS128	Cerevisiae	0	60	ordered_chr03	96997	97056	-	1	4_divergent
iORF_174508	YPS128	Cerevisiae	0	51	ordered_chr03	97014	97064	+	3	5_SpeGroup
iORF_174509	YPS128	Cerevisiae	0	64	ordered_chr03	97014	97077	+	3	5_SpeGroup
iORF_174517	YPS128	Cerevisiae	0	70	ordered_chr03	97019	97088	-	3	5_SpeGroup
iORF_174543	YPS128	Cerevisiae	0	51	ordered_chr03	97038	97088	-	3	5_SpeGroup
iORF_174557	YPS128	Cerevisiae	0	33	ordered_chr03	97056	97088	-	3	5_SpeGroup
iORF_174565	YPS128	Cerevisiae	1	12	ordered_chr03	97087	97098	+	0	1_conserved
iORF_175928	YPS128	Cerevisiae	0	38	ordered_chr03	98663	98700	+	1	5_SpeGroup
iORF_176181	YPS128	Cerevisiae	1	39	ordered_chr03	98682	98720	+	0	4_divergent
iORF_176252	YPS128	Cerevisiae	0	18	ordered_chr03	98703	98720	+	0	5_SpeGroup
iORF_176353	YPS128	Cerevisiae	0	61	ordered_chr03	98726	98786	-	0	6_polymorphic
iORF_176473	YPS128	Cerevisiae	0	43	ordered_chr03	98744	98786	-	0	4_divergent
iORF_176474	YPS128	Cerevisiae	0	40	ordered_chr03	98747	98786	-	0	6_polymorphic
iORF_176138	YPS128	Cerevisiae	0	42	ordered_chr03	98800	98841	+	0	5_SpeGroup
iORF_176139	YPS128	Cerevisiae	0	66	ordered_chr03	98800	98865	+	0	4_divergent
iORF_176145	YPS128	Cerevisiae	0	18	ordered_chr03	98809	98826	-	0	5_SpeGroup
iORF_176146	YPS128	Cerevisiae	0	193	ordered_chr03	98809	99001	-	9	5_SpeGroup
iORF_176171	YPS128	Cerevisiae	0	47	ordered_chr03	98849	98895	-	0	5_SpeGroup
iORF_176173	YPS128	Cerevisiae	0	113	ordered_chr03	98877	98989	+	2	5_SpeGroup
iORF_176177	YPS128	Cerevisiae	0	31	ordered_chr03	98916	98946	+	2	4_divergent
iORF_176178	YPS128	Cerevisiae	0	45	ordered_chr03	98916	98960	+	2	5_SpeGroup
iORF_176591	YPS128	Cerevisiae	0	16	ordered_chr03	100186	100201	-	0	3_pPar
iORF_176886	YPS128	Cerevisiae	0	129	ordered_chr03	100237	100365	-	2	7_ancest
iORF_176890	YPS128	Cerevisiae	0	45	ordered_chr03	100242	100286	-	0	5_SpeGroup
iORF_176508	YPS128	Cerevisiae	0	101	ordered_chr03	100265	100365	-	2	5_SpeGroup
iORF_176511	YPS128	Cerevisiae	0	47	ordered_chr03	100278	100324	-	2	5_SpeGroup
iORF_176512	YPS128	Cerevisiae	0	21	ordered_chr03	100285	100305	+	1	5_SpeGroup
iORF_176515	YPS128	Cerevisiae	0	36	ordered_chr03	100330	100365	-	0	4_divergent
iORF_176516	YPS128	Cerevisiae	0	57	ordered_chr03	100337	100393	+	0	4_divergent
iORF_176517	YPS128	Cerevisiae	0	61	ordered_chr03	100337	100397	+	0	5_SpeGroup
iORF_176550	YPS128	Cerevisiae	0	30	ordered_chr03	100384	100413	+	0	6_polymorphic
iORF_176551	YPS128	Cerevisiae	0	38	ordered_chr03	100384	100421	+	0	6_polymorphic
iORF_176557	YPS128	Cerevisiae	0	24	ordered_chr03	100390	100413	+	0	6_polymorphic
iORF_176558	YPS128	Cerevisiae	0	32	ordered_chr03	100390	100421	+	0	6_polymorphic
iORF_176562	YPS128	Cerevisiae	0	171	ordered_chr03	100410	100580	-	2	7_ancest
iORF_176563	YPS128	Cerevisiae	1	9	ordered_chr03	100422	100430	-	0	1_conserved
iORF_176585	YPS128	Cerevisiae	0	75	ordered_chr03	100500	100574	+	1	5_SpeGroup
iORF_176586	YPS128	Cerevisiae	0	85	ordered_chr03	100500	100584	+	2	4_divergent
iORF_176587	YPS128	Cerevisiae	0	30	ordered_chr03	100523	100552	-	1	5_SpeGroup
iORF_176588	YPS128	Cerevisiae	0	58	ordered_chr03	100523	100580	-	2	4_divergent
iORF_176589	YPS128	Cerevisiae	0	29	ordered_chr03	100526	100554	+	1	4_divergent
iORF_176590	YPS128	Cerevisiae	0	59	ordered_chr03	100526	100584	+	2	5_SpeGroup
iORF_176592	YPS128	Cerevisiae	0	44	ordered_chr03	100537	100580	-	2	5_SpeGroup
iORF_176593	YPS128	Cerevisiae	0	11	ordered_chr03	100542	100552	-	1	4_divergent
iORF_176617	YPS128	Cerevisiae	0	66	ordered_chr03	100597	100662	-	12	3_pPar
iORF_177162	YPS128	Cerevisiae	1	18	ordered_chr03	105607	105624	-	0	1_conserved
```
