## Supplementary Table 1 for "The high turnover of ribosome-associated transcripts from *de novo* ORFs produces gene-like characteristics available for *de novo* gene emergence in wild yeast populations" (part 14 of 138)

```
iORF_177166	YPS128	Cerevisiae	1	66	ordered_chr03	105610	105675	+	0	6_polymorphic
iORF_177167	YPS128	Cerevisiae	0	70	ordered_chr03	105610	105679	+	0	6_polymorphic
iORF_177578	YPS128	Cerevisiae	1	12	ordered_chr03	105636	105647	+	0	6_polymorphic
iORF_177579	YPS128	Cerevisiae	0	13	ordered_chr03	105636	105648	+	0	6_polymorphic
iORF_177633	YPS128	Cerevisiae	0	17	ordered_chr03	106377	106393	-	1	3_pPar
iORF_177638	YPS128	Cerevisiae	1	18	ordered_chr03	106399	106416	-	0	1_conserved
iORF_177639	YPS128	Cerevisiae	1	30	ordered_chr03	106403	106432	-	0	1_conserved
iORF_177640	YPS128	Cerevisiae	0	12	ordered_chr03	106407	106418	+	0	3_pPar
iORF_177008	YPS128	Cerevisiae	0	64	ordered_chr03	107750	107813	+	0	4_divergent
iORF_177009	YPS128	Cerevisiae	0	111	ordered_chr03	107750	107860	+	0	5_SpeGroup
iORF_177016	YPS128	Cerevisiae	1	45	ordered_chr03	107791	107835	-	0	4_divergent
iORF_177018	YPS128	Cerevisiae	0	12	ordered_chr03	107824	107835	-	0	4_divergent
iORF_177020	YPS128	Cerevisiae	0	24	ordered_chr03	107832	107855	-	0	3_pPar
iORF_177021	YPS128	Cerevisiae	1	30	ordered_chr03	107842	107871	-	0	4_divergent
iORF_177023	YPS128	Cerevisiae	0	54	ordered_chr03	107852	107905	-	0	5_SpeGroup
iORF_177024	YPS128	Cerevisiae	0	55	ordered_chr03	107852	107906	-	0	6_polymorphic
iORF_177025	YPS128	Cerevisiae	0	70	ordered_chr03	107852	107921	-	0	5_SpeGroup
iORF_177026	YPS128	Cerevisiae	0	75	ordered_chr03	107852	107926	-	1	6_polymorphic
iORF_177031	YPS128	Cerevisiae	0	34	ordered_chr03	107877	107910	+	0	4_divergent
iORF_177035	YPS128	Cerevisiae	0	17	ordered_chr03	107894	107910	+	0	7_ancest
iORF_177040	YPS128	Cerevisiae	1	24	ordered_chr03	107907	107930	+	1	6_polymorphic
iORF_177045	YPS128	Cerevisiae	0	9	ordered_chr03	107918	107926	-	1	6_polymorphic
iORF_177046	YPS128	Cerevisiae	1	30	ordered_chr03	107918	107947	-	1	4_divergent
iORF_177047	YPS128	Cerevisiae	0	11	ordered_chr03	107920	107930	+	1	6_polymorphic
iORF_177048	YPS128	Cerevisiae	1	21	ordered_chr03	107920	107940	+	1	6_polymorphic
iORF_177111	YPS128	Cerevisiae	0	51	ordered_chr03	108879	108929	-	0	3_pPar
iORF_177113	YPS128	Cerevisiae	0	18	ordered_chr03	108902	108919	+	0	5_SpeGroup
iORF_177114	YPS128	Cerevisiae	0	30	ordered_chr03	108902	108931	+	0	5_SpeGroup
iORF_177115	YPS128	Cerevisiae	1	12	ordered_chr03	108912	108923	+	0	1_conserved
iORF_177116	YPS128	Cerevisiae	0	57	ordered_chr03	108928	108984	+	0	3_pPar
iORF_177117	YPS128	Cerevisiae	0	27	ordered_chr03	108951	108977	+	0	3_pPar
iORF_178544	YPS128	Cerevisiae	0	70	ordered_chr03	109955	110024	+	2	3_pPar
iORF_178327	YPS128	Cerevisiae	1	30	ordered_chr03	110052	110081	+	0	1_conserved
iORF_180245	YPS128	Cerevisiae	0	54	ordered_chr03	111276	111329	+	0	3_pPar
iORF_180481	YPS128	Cerevisiae	0	57	ordered_chr03	112112	112168	+	0	6_polymorphic
iORF_180539	YPS128	Cerevisiae	0	24	ordered_chr03	112201	112224	-	0	6_polymorphic
iORF_180542	YPS128	Cerevisiae	0	36	ordered_chr03	112217	112252	+	0	3_pPar
iORF_179231	YPS128	Cerevisiae	0	9	ordered_chr03	112239	112247	+	0	3_pPar
iORF_179233	YPS128	Cerevisiae	0	27	ordered_chr03	112308	112334	+	0	6_polymorphic
iORF_179234	YPS128	Cerevisiae	0	48	ordered_chr03	112308	112355	+	0	6_polymorphic
iORF_179235	YPS128	Cerevisiae	0	42	ordered_chr03	112310	112351	-	0	5_SpeGroup
iORF_179236	YPS128	Cerevisiae	0	45	ordered_chr03	112331	112375	+	0	6_polymorphic
iORF_179241	YPS128	Cerevisiae	1	12	ordered_chr03	112352	112363	-	0	4_divergent
iORF_179347	YPS128	Cerevisiae	0	27	ordered_chr03	113241	113267	-	0	5_SpeGroup
iORF_179348	YPS128	Cerevisiae	0	32	ordered_chr03	113251	113282	-	1	6_polymorphic
iORF_179468	YPS128	Cerevisiae	0	18	ordered_chr03	113384	113401	+	0	6_polymorphic
iORF_179477	YPS128	Cerevisiae	0	58	ordered_chr03	113412	113469	-	0	3_pPar
iORF_181448	YPS128	Cerevisiae	0	27	ordered_chr03	122817	122843	+	2	6_polymorphic
iORF_181449	YPS128	Cerevisiae	0	36	ordered_chr03	122817	122852	+	2	6_polymorphic
iORF_181452	YPS128	Cerevisiae	0	86	ordered_chr03	122825	122910	-	3	6_polymorphic
iORF_181468	YPS128	Cerevisiae	0	71	ordered_chr03	122840	122910	-	1	6_polymorphic
iORF_181474	YPS128	Cerevisiae	0	32	ordered_chr03	122854	122885	-	1	5_SpeGroup
iORF_181483	YPS128	Cerevisiae	0	21	ordered_chr03	122886	122906	+	0	3_pPar
iORF_181485	YPS128	Cerevisiae	0	32	ordered_chr03	122909	122940	+	0	5_SpeGroup
iORF_181486	YPS128	Cerevisiae	0	53	ordered_chr03	122909	122961	+	0	4_divergent
iORF_181487	YPS128	Cerevisiae	0	14	ordered_chr03	122925	122938	-	0	5_SpeGroup
iORF_181922	YPS128	Cerevisiae	0	24	ordered_chr03	123592	123615	-	0	5_SpeGroup
iORF_182165	YPS128	Cerevisiae	0	69	ordered_chr03	123638	123706	-	4	5_SpeGroup
iORF_182166	YPS128	Cerevisiae	1	12	ordered_chr03	123638	123649	-	0	4_divergent
iORF_182229	YPS128	Cerevisiae	0	58	ordered_chr03	123649	123706	-	4	5_SpeGroup
iORF_181814	YPS128	Cerevisiae	0	61	ordered_chr03	123652	123712	+	4	7_ancest
iORF_181815	YPS128	Cerevisiae	0	112	ordered_chr03	123652	123763	+	4	5_SpeGroup
iORF_181818	YPS128	Cerevisiae	0	46	ordered_chr03	123661	123706	-	4	5_SpeGroup
iORF_181878	YPS128	Cerevisiae	0	9	ordered_chr03	123766	123774	+	0	3_pPar
iORF_182428	YPS128	Cerevisiae	0	26	ordered_chr03	124793	124818	-	1	6_polymorphic
iORF_182429	YPS128	Cerevisiae	0	226	ordered_chr03	124793	125018	-	2	6_polymorphic
iORF_182253	YPS128	Cerevisiae	0	17	ordered_chr03	124836	124852	+	1	3_pPar
iORF_182255	YPS128	Cerevisiae	0	129	ordered_chr03	124890	125018	-	0	6_polymorphic
iORF_182256	YPS128	Cerevisiae	0	15	ordered_chr03	124892	124906	+	0	6_polymorphic
iORF_182281	YPS128	Cerevisiae	0	69	ordered_chr03	124950	125018	-	0	4_divergent
iORF_182289	YPS128	Cerevisiae	0	44	ordered_chr03	125019	125062	+	4	3_pPar
iORF_182293	YPS128	Cerevisiae	1	27	ordered_chr03	125034	125060	-	0	1_conserved
iORF_182296	YPS128	Cerevisiae	0	33	ordered_chr03	125057	125089	-	0	6_polymorphic
iORF_182297	YPS128	Cerevisiae	0	149	ordered_chr03	125071	125219	-	13	6_polymorphic
iORF_182298	YPS128	Cerevisiae	0	15	ordered_chr03	125074	125088	+	0	6_polymorphic
iORF_182299	YPS128	Cerevisiae	0	18	ordered_chr03	125074	125091	+	0	6_polymorphic
iORF_182301	YPS128	Cerevisiae	0	9	ordered_chr03	125080	125088	+	0	4_divergent
iORF_182302	YPS128	Cerevisiae	0	134	ordered_chr03	125086	125219	-	13	6_polymorphic
iORF_182303	YPS128	Cerevisiae	0	22	ordered_chr03	125088	125109	+	0	5_SpeGroup
iORF_182307	YPS128	Cerevisiae	0	16	ordered_chr03	125094	125109	+	0	4_divergent
iORF_182325	YPS128	Cerevisiae	0	104	ordered_chr03	125161	125264	+	13	3_pPar
iORF_182341	YPS128	Cerevisiae	1	33	ordered_chr03	125225	125257	+	0	1_conserved
iORF_182347	YPS128	Cerevisiae	0	30	ordered_chr03	125250	125279	-	3	3_pPar
iORF_182361	YPS128	Cerevisiae	0	18	ordered_chr03	125294	125311	+	0	3_pPar
iORF_182561	YPS128	Cerevisiae	0	85	ordered_chr03	126728	126812	-	2	4_divergent
iORF_182972	YPS128	Cerevisiae	1	27	ordered_chr03	126759	126785	+	0	1_conserved
iORF_183215	YPS128	Cerevisiae	0	47	ordered_chr03	126766	126812	-	2	5_SpeGroup
iORF_183542	YPS128	Cerevisiae	0	31	ordered_chr03	126795	126825	+	2	4_divergent
iORF_183543	YPS128	Cerevisiae	0	70	ordered_chr03	126795	126864	+	2	5_SpeGroup
iORF_182506	YPS128	Cerevisiae	1	45	ordered_chr03	126839	126883	-	0	1_conserved
iORF_182514	YPS128	Cerevisiae	0	33	ordered_chr03	126845	126877	+	0	3_pPar
iORF_182519	YPS128	Cerevisiae	0	45	ordered_chr03	126852	126896	+	0	3_pPar
iORF_183444	YPS128	Cerevisiae	0	15	ordered_chr03	127398	127412	-	0	4_divergent
iORF_183446	YPS128	Cerevisiae	0	41	ordered_chr03	127400	127440	+	4	5_SpeGroup
iORF_183457	YPS128	Cerevisiae	0	33	ordered_chr03	127406	127438	+	3	5_SpeGroup
iORF_183458	YPS128	Cerevisiae	0	35	ordered_chr03	127406	127440	+	4	7_ancest
iORF_183464	YPS128	Cerevisiae	0	72	ordered_chr03	127414	127485	-	4	5_SpeGroup
iORF_183489	YPS128	Cerevisiae	0	36	ordered_chr03	127450	127485	-	0	5_SpeGroup
iORF_183490	YPS128	Cerevisiae	0	37	ordered_chr03	127450	127486	-	0	5_SpeGroup
iORF_183492	YPS128	Cerevisiae	1	9	ordered_chr03	127471	127479	+	0	4_divergent
iORF_183493	YPS128	Cerevisiae	0	55	ordered_chr03	127482	127536	-	0	5_SpeGroup
iORF_183498	YPS128	Cerevisiae	0	27	ordered_chr03	127492	127518	-	0	5_SpeGroup
iORF_183499	YPS128	Cerevisiae	0	45	ordered_chr03	127492	127536	-	0	5_SpeGroup
iORF_183518	YPS128	Cerevisiae	0	28	ordered_chr03	127509	127536	-	0	5_SpeGroup
iORF_183522	YPS128	Cerevisiae	0	214	ordered_chr03	127517	127730	+	2	5_SpeGroup
iORF_183524	YPS128	Cerevisiae	0	57	ordered_chr03	127517	127573	+	1	5_SpeGroup
iORF_183526	YPS128	Cerevisiae	0	128	ordered_chr03	127517	127644	+	1	5_SpeGroup
iORF_183547	YPS128	Cerevisiae	0	45	ordered_chr03	127570	127614	-	0	3_pPar
iORF_183548	YPS128	Cerevisiae	0	90	ordered_chr03	127641	127730	+	1	4_divergent
iORF_183550	YPS128	Cerevisiae	1	21	ordered_chr03	127646	127666	-	0	4_divergent
iORF_183552	YPS128	Cerevisiae	0	104	ordered_chr03	127654	127757	-	0	3_pPar
iORF_183555	YPS128	Cerevisiae	0	47	ordered_chr03	127656	127702	+	0	3_pPar
iORF_183556	YPS128	Cerevisiae	0	18	ordered_chr03	127659	127676	-	0	6_polymorphic
iORF_183557	YPS128	Cerevisiae	0	9	ordered_chr03	127668	127676	-	0	6_polymorphic
iORF_182476	YPS128	Cerevisiae	0	82	ordered_chr03	127699	127780	-	0	3_pPar
iORF_182478	YPS128	Cerevisiae	0	47	ordered_chr03	127749	127795	+	0	6_polymorphic
iORF_182482	YPS128	Cerevisiae	0	84	ordered_chr03	127797	127880	+	0	3_pPar
iORF_182485	YPS128	Cerevisiae	0	13	ordered_chr03	127812	127824	-	0	3_pPar
iORF_182500	YPS128	Cerevisiae	0	13	ordered_chr03	127908	127920	-	2	4_divergent
iORF_182517	YPS128	Cerevisiae	0	42	ordered_chr03	128061	128102	-	0	7_ancest
iORF_182518	YPS128	Cerevisiae	0	36	ordered_chr03	128067	128102	-	0	4_divergent
iORF_182522	YPS128	Cerevisiae	0	59	ordered_chr03	128114	128172	-	3	4_divergent
iORF_182523	YPS128	Cerevisiae	0	111	ordered_chr03	128114	128224	-	3	5_SpeGroup
iORF_182534	YPS128	Cerevisiae	0	121	ordered_chr03	128265	128385	-	3	3_pPar
iORF_182535	YPS128	Cerevisiae	0	66	ordered_chr03	128270	128335	-	0	5_SpeGroup
iORF_182536	YPS128	Cerevisiae	0	27	ordered_chr03	128276	128302	+	0	3_pPar
iORF_182538	YPS128	Cerevisiae	0	57	ordered_chr03	128281	128337	+	0	3_pPar
iORF_182541	YPS128	Cerevisiae	1	33	ordered_chr03	128303	128335	-	0	4_divergent
iORF_182542	YPS128	Cerevisiae	0	24	ordered_chr03	128338	128361	+	3	3_pPar
iORF_182544	YPS128	Cerevisiae	0	81	ordered_chr03	128363	128443	-	0	6_polymorphic
iORF_182546	YPS128	Cerevisiae	0	63	ordered_chr03	128373	128435	+	0	6_polymorphic
iORF_182548	YPS128	Cerevisiae	0	23	ordered_chr03	128377	128399	-	0	4_divergent
iORF_182650	YPS128	Cerevisiae	0	20	ordered_chr03	128544	128563	+	4	3_pPar
iORF_182661	YPS128	Cerevisiae	0	97	ordered_chr03	128585	128681	-	0	5_SpeGroup
iORF_182672	YPS128	Cerevisiae	0	15	ordered_chr03	128617	128631	+	0	4_divergent
iORF_182673	YPS128	Cerevisiae	1	33	ordered_chr03	128621	128653	-	0	4_divergent
iORF_182674	YPS128	Cerevisiae	0	9	ordered_chr03	128623	128631	+	0	5_SpeGroup
iORF_182679	YPS128	Cerevisiae	0	121	ordered_chr03	128643	128763	+	3	3_pPar
iORF_182683	YPS128	Cerevisiae	0	31	ordered_chr03	128672	128702	+	3	5_SpeGroup
iORF_182688	YPS128	Cerevisiae	0	54	ordered_chr03	128715	128768	+	0	3_pPar
iORF_182689	YPS128	Cerevisiae	0	21	ordered_chr03	128718	128738	-	0	3_pPar
iORF_182694	YPS128	Cerevisiae	0	36	ordered_chr03	128765	128800	-	0	5_SpeGroup
iORF_182703	YPS128	Cerevisiae	0	12	ordered_chr03	128871	128882	-	0	4_divergent
iORF_182704	YPS128	Cerevisiae	0	110	ordered_chr03	128878	128987	-	2	5_SpeGroup
iORF_182705	YPS128	Cerevisiae	0	179	ordered_chr03	128888	129066	+	3	5_SpeGroup
iORF_182706	YPS128	Cerevisiae	0	198	ordered_chr03	128888	129085	+	11	5_SpeGroup
iORF_182708	YPS128	Cerevisiae	0	18	ordered_chr03	128940	128957	+	0	6_polymorphic
iORF_182709	YPS128	Cerevisiae	0	46	ordered_chr03	128957	129002	+	2	4_divergent
iORF_182710	YPS128	Cerevisiae	0	28	ordered_chr03	128978	129005	-	2	5_SpeGroup
iORF_182712	YPS128	Cerevisiae	0	58	ordered_chr03	128980	129037	+	2	7_ancest
iORF_182713	YPS128	Cerevisiae	0	67	ordered_chr03	128980	129046	+	2	5_SpeGroup
iORF_182716	YPS128	Cerevisiae	0	87	ordered_chr03	128989	129075	+	5	5_SpeGroup
iORF_182717	YPS128	Cerevisiae	0	97	ordered_chr03	128989	129085	+	9	5_SpeGroup
iORF_182723	YPS128	Cerevisiae	0	22	ordered_chr03	129013	129034	+	0	5_SpeGroup
iORF_182724	YPS128	Cerevisiae	0	25	ordered_chr03	129013	129037	+	0	5_SpeGroup
iORF_182725	YPS128	Cerevisiae	1	54	ordered_chr03	129013	129066	+	1	4_divergent
iORF_182726	YPS128	Cerevisiae	0	50	ordered_chr03	129029	129078	-	5	5_SpeGroup
iORF_182743	YPS128	Cerevisiae	0	9	ordered_chr03	129116	129124	-	0	6_polymorphic
iORF_182757	YPS128	Cerevisiae	0	12	ordered_chr03	129159	129170	+	0	5_SpeGroup
iORF_182758	YPS128	Cerevisiae	0	96	ordered_chr03	129159	129254	+	1	5_SpeGroup
iORF_182759	YPS128	Cerevisiae	0	12	ordered_chr03	129160	129171	-	0	5_SpeGroup
iORF_182760	YPS128	Cerevisiae	0	28	ordered_chr03	129168	129195	-	0	4_divergent
iORF_182765	YPS128	Cerevisiae	0	86	ordered_chr03	129181	129266	-	1	5_SpeGroup
iORF_182766	YPS128	Cerevisiae	0	79	ordered_chr03	129188	129266	-	1	5_SpeGroup
iORF_182768	YPS128	Cerevisiae	0	73	ordered_chr03	129207	129279	+	1	3_pPar
iORF_182773	YPS128	Cerevisiae	1	36	ordered_chr03	129293	129328	+	0	4_divergent
iORF_182782	YPS128	Cerevisiae	0	26	ordered_chr03	129386	129411	-	4	5_SpeGroup
iORF_182783	YPS128	Cerevisiae	0	91	ordered_chr03	129386	129476	-	7	7_ancest
iORF_182786	YPS128	Cerevisiae	0	47	ordered_chr03	129410	129456	+	2	5_SpeGroup
iORF_182789	YPS128	Cerevisiae	0	61	ordered_chr03	129416	129476	-	3	5_SpeGroup
iORF_182790	YPS128	Cerevisiae	0	106	ordered_chr03	129416	129521	-	4	5_SpeGroup
iORF_182793	YPS128	Cerevisiae	0	97	ordered_chr03	129425	129521	-	4	5_SpeGroup
iORF_182796	YPS128	Cerevisiae	0	102	ordered_chr03	129446	129547	+	3	5_SpeGroup
iORF_182798	YPS128	Cerevisiae	0	52	ordered_chr03	129467	129518	+	2	3_pPar
iORF_182799	YPS128	Cerevisiae	0	116	ordered_chr03	129474	129589	-	7	5_SpeGroup
iORF_182803	YPS128	Cerevisiae	0	43	ordered_chr03	129522	129564	-	5	5_SpeGroup
iORF_184985	YPS128	Cerevisiae	0	39	ordered_chr03	134359	134397	-	0	4_divergent
iORF_185084	YPS128	Cerevisiae	0	9	ordered_chr03	134389	134397	-	0	5_SpeGroup
iORF_185161	YPS128	Cerevisiae	0	37	ordered_chr03	134413	134449	+	1	5_SpeGroup
iORF_185162	YPS128	Cerevisiae	1	72	ordered_chr03	134413	134484	+	2	4_divergent
iORF_184945	YPS128	Cerevisiae	0	38	ordered_chr03	134439	134476	-	1	3_pPar
iORF_184946	YPS128	Cerevisiae	0	18	ordered_chr03	134446	134463	-	0	3_pPar
iORF_184949	YPS128	Cerevisiae	0	18	ordered_chr03	134499	134516	-	0	3_pPar
iORF_184950	YPS128	Cerevisiae	0	8	ordered_chr03	134515	134522	+	1	3_pPar
iORF_184989	YPS128	Cerevisiae	0	29	ordered_chr03	134617	134645	-	1	4_divergent
iORF_184992	YPS128	Cerevisiae	0	18	ordered_chr03	134628	134645	-	1	5_SpeGroup
iORF_185002	YPS128	Cerevisiae	0	39	ordered_chr03	134644	134682	+	0	3_pPar
iORF_185025	YPS128	Cerevisiae	0	33	ordered_chr03	134710	134742	+	0	5_SpeGroup
iORF_185026	YPS128	Cerevisiae	0	28	ordered_chr03	134720	134747	+	2	5_SpeGroup
iORF_185027	YPS128	Cerevisiae	0	47	ordered_chr03	134720	134766	+	2	5_SpeGroup
iORF_185052	YPS128	Cerevisiae	1	18	ordered_chr03	134763	134780	+	0	1_conserved
iORF_185449	YPS128	Cerevisiae	0	27	ordered_chr03	135649	135675	-	0	5_SpeGroup
iORF_185528	YPS128	Cerevisiae	0	42	ordered_chr03	135685	135726	-	0	3_pPar
iORF_185249	YPS128	Cerevisiae	1	15	ordered_chr03	135733	135747	-	0	1_conserved
iORF_185259	YPS128	Cerevisiae	0	30	ordered_chr03	135791	135820	-	2	3_pPar
iORF_185260	YPS128	Cerevisiae	0	63	ordered_chr03	135791	135853	-	4	7_ancest
iORF_185262	YPS128	Cerevisiae	0	171	ordered_chr03	135799	135969	+	5	5_SpeGroup
iORF_185265	YPS128	Cerevisiae	0	50	ordered_chr03	135804	135853	-	2	5_SpeGroup
iORF_185277	YPS128	Cerevisiae	0	26	ordered_chr03	135819	135844	+	2	5_SpeGroup
iORF_185279	YPS128	Cerevisiae	0	116	ordered_chr03	135819	135934	+	2	5_SpeGroup
iORF_185280	YPS128	Cerevisiae	0	151	ordered_chr03	135819	135969	+	5	7_ancest
iORF_185296	YPS128	Cerevisiae	0	45	ordered_chr03	135857	135901	+	0	5_SpeGroup
iORF_185297	YPS128	Cerevisiae	0	51	ordered_chr03	135857	135907	+	0	4_divergent
iORF_185298	YPS128	Cerevisiae	0	109	ordered_chr03	135861	135969	+	3	4_divergent
iORF_185300	YPS128	Cerevisiae	0	64	ordered_chr03	135871	135934	+	0	4_divergent
iORF_185316	YPS128	Cerevisiae	0	9	ordered_chr03	135908	135916	-	0	3_pPar
iORF_185322	YPS128	Cerevisiae	0	157	ordered_chr03	135930	136086	-	16	3_pPar
iORF_185323	YPS128	Cerevisiae	0	12	ordered_chr03	135942	135953	-	0	3_pPar
iORF_185356	YPS128	Cerevisiae	0	10	ordered_chr03	136016	136025	+	0	3_pPar
iORF_185393	YPS128	Cerevisiae	0	16	ordered_chr03	136046	136061	-	2	3_pPar
iORF_185405	YPS128	Cerevisiae	0	36	ordered_chr03	136083	136118	-	1	5_SpeGroup
iORF_185427	YPS128	Cerevisiae	0	39	ordered_chr03	136102	136140	+	1	5_SpeGroup
iORF_185428	YPS128	Cerevisiae	0	80	ordered_chr03	136102	136181	+	2	5_SpeGroup
iORF_185429	YPS128	Cerevisiae	0	96	ordered_chr03	136102	136197	+	2	5_SpeGroup
iORF_185446	YPS128	Cerevisiae	0	44	ordered_chr03	136122	136165	+	2	5_SpeGroup
iORF_185459	YPS128	Cerevisiae	0	27	ordered_chr03	136162	136188	-	1	5_SpeGroup
iORF_185461	YPS128	Cerevisiae	0	26	ordered_chr03	136163	136188	-	1	4_divergent
iORF_185466	YPS128	Cerevisiae	1	12	ordered_chr03	136190	136201	-	0	1_conserved
iORF_185471	YPS128	Cerevisiae	0	26	ordered_chr03	136214	136239	-	1	3_pPar
iORF_185472	YPS128	Cerevisiae	1	18	ordered_chr03	136236	136253	-	0	1_conserved
iORF_185861	YPS128	Cerevisiae	0	53	ordered_chr03	137263	137315	+	1	6_polymorphic
iORF_185862	YPS128	Cerevisiae	0	10	ordered_chr03	137263	137272	+	0	6_polymorphic
iORF_185588	YPS128	Cerevisiae	0	99	ordered_chr03	137284	137382	+	1	3_pPar
iORF_185592	YPS128	Cerevisiae	0	146	ordered_chr03	137303	137448	+	2	5_SpeGroup
iORF_185600	YPS128	Cerevisiae	0	15	ordered_chr03	137312	137326	+	0	5_SpeGroup
iORF_185601	YPS128	Cerevisiae	0	103	ordered_chr03	137312	137414	+	1	5_SpeGroup
iORF_185602	YPS128	Cerevisiae	0	137	ordered_chr03	137312	137448	+	2	7_ancest
iORF_185638	YPS128	Cerevisiae	0	27	ordered_chr03	137359	137385	-	0	5_SpeGroup
iORF_185668	YPS128	Cerevisiae	0	12	ordered_chr03	137411	137422	-	0	5_SpeGroup
iORF_185712	YPS128	Cerevisiae	0	165	ordered_chr03	137546	137710	+	4	6_polymorphic
iORF_185713	YPS128	Cerevisiae	0	182	ordered_chr03	137546	137727	+	4	4_divergent
iORF_185714	YPS128	Cerevisiae	0	203	ordered_chr03	137546	137748	+	17	6_polymorphic
iORF_185728	YPS128	Cerevisiae	0	15	ordered_chr03	137597	137611	-	0	3_pPar
iORF_185745	YPS128	Cerevisiae	0	81	ordered_chr03	137610	137690	+	0	5_SpeGroup
iORF_185746	YPS128	Cerevisiae	0	100	ordered_chr03	137610	137709	+	0	6_polymorphic
iORF_185747	YPS128	Cerevisiae	0	101	ordered_chr03	137610	137710	+	4	6_polymorphic
iORF_185996	YPS128	Cerevisiae	0	45	ordered_chr03	141036	141080	-	0	3_pPar
iORF_186067	YPS128	Cerevisiae	0	54	ordered_chr03	141046	141099	+	0	3_pPar
iORF_186107	YPS128	Cerevisiae	0	49	ordered_chr03	141066	141114	+	0	4_divergent
iORF_186108	YPS128	Cerevisiae	0	87	ordered_chr03	141066	141152	+	0	5_SpeGroup
iORF_186147	YPS128	Cerevisiae	1	9	ordered_chr03	141119	141127	-	0	1_conserved
iORF_186181	YPS128	Cerevisiae	0	93	ordered_chr03	141139	141231	+	1	6_polymorphic
iORF_186182	YPS128	Cerevisiae	0	163	ordered_chr03	141139	141301	+	4	6_polymorphic
iORF_186204	YPS128	Cerevisiae	1	21	ordered_chr03	141165	141185	-	0	1_conserved
iORF_186218	YPS128	Cerevisiae	1	66	ordered_chr03	141182	141247	-	1	6_polymorphic
iORF_186228	YPS128	Cerevisiae	0	55	ordered_chr03	141193	141247	-	1	6_polymorphic
iORF_186247	YPS128	Cerevisiae	0	40	ordered_chr03	141212	141251	+	0	5_SpeGroup
iORF_186254	YPS128	Cerevisiae	0	61	ordered_chr03	141227	141287	-	0	3_pPar
iORF_186255	YPS128	Cerevisiae	0	164	ordered_chr03	141232	141395	+	4	3_pPar
iORF_186273	YPS128	Cerevisiae	0	48	ordered_chr03	141246	141293	+	0	4_divergent
iORF_186335	YPS128	Cerevisiae	0	118	ordered_chr03	141439	141556	+	2	3_pPar
iORF_186348	YPS128	Cerevisiae	1	12	ordered_chr03	141454	141465	-	0	1_conserved
iORF_186350	YPS128	Cerevisiae	1	9	ordered_chr03	141464	141472	+	0	1_conserved
iORF_186409	YPS128	Cerevisiae	0	75	ordered_chr03	141612	141686	-	0	3_pPar
iORF_186419	YPS128	Cerevisiae	0	68	ordered_chr03	141638	141705	-	1	4_divergent
iORF_186446	YPS128	Cerevisiae	0	21	ordered_chr03	141670	141690	+	0	5_SpeGroup
iORF_186448	YPS128	Cerevisiae	0	29	ordered_chr03	141673	141701	-	1	4_divergent
iORF_186449	YPS128	Cerevisiae	0	33	ordered_chr03	141673	141705	-	1	5_SpeGroup
iORF_186450	YPS128	Cerevisiae	0	12	ordered_chr03	141679	141690	+	0	5_SpeGroup
iORF_186453	YPS128	Cerevisiae	0	15	ordered_chr03	141687	141701	-	1	5_SpeGroup
iORF_186460	YPS128	Cerevisiae	1	42	ordered_chr03	141724	141765	+	0	1_conserved
iORF_186470	YPS128	Cerevisiae	0	9	ordered_chr03	141746	141754	-	0	3_pPar
iORF_187040	YPS128	Cerevisiae	0	9	ordered_chr03	145028	145036	-	0	3_pPar
iORF_187063	YPS128	Cerevisiae	0	85	ordered_chr03	145035	145119	+	0	5_SpeGroup
iORF_187204	YPS128	Cerevisiae	0	10	ordered_chr03	145073	145082	+	0	3_pPar
iORF_186917	YPS128	Cerevisiae	0	63	ordered_chr03	145088	145150	-	0	5_SpeGroup
iORF_186918	YPS128	Cerevisiae	0	127	ordered_chr03	145088	145214	-	0	5_SpeGroup
iORF_186939	YPS128	Cerevisiae	0	27	ordered_chr03	145116	145142	+	0	4_divergent
iORF_186940	YPS128	Cerevisiae	0	21	ordered_chr03	145122	145142	+	0	5_SpeGroup
iORF_186943	YPS128	Cerevisiae	0	71	ordered_chr03	145144	145214	-	0	6_polymorphic
iORF_186944	YPS128	Cerevisiae	0	100	ordered_chr03	145158	145257	-	0	5_SpeGroup
iORF_186946	YPS128	Cerevisiae	0	53	ordered_chr03	145162	145214	-	0	6_polymorphic
iORF_187991	YPS128	Cerevisiae	0	30	ordered_chr03	149136	149165	+	0	4_divergent
iORF_188027	YPS128	Cerevisiae	0	24	ordered_chr03	149147	149170	-	0	3_pPar
iORF_188069	YPS128	Cerevisiae	0	12	ordered_chr03	149154	149165	+	0	5_SpeGroup
iORF_188107	YPS128	Cerevisiae	0	48	ordered_chr03	149172	149219	-	0	4_divergent
iORF_188108	YPS128	Cerevisiae	1	51	ordered_chr03	149172	149222	-	0	4_divergent
iORF_187975	YPS128	Cerevisiae	0	21	ordered_chr03	149268	149288	-	0	3_pPar
iORF_190245	YPS128	Cerevisiae	0	123	ordered_chr03	160598	160720	-	1	4_divergent
iORF_190246	YPS128	Cerevisiae	0	60	ordered_chr03	160602	160661	+	1	4_divergent
iORF_190409	YPS128	Cerevisiae	0	75	ordered_chr03	160646	160720	-	0	5_SpeGroup
iORF_190575	YPS128	Cerevisiae	0	21	ordered_chr03	161034	161054	-	0	5_SpeGroup
iORF_190591	YPS128	Cerevisiae	0	18	ordered_chr03	161042	161059	-	0	7_ancest
iORF_190604	YPS128	Cerevisiae	0	87	ordered_chr03	161045	161131	+	2	5_SpeGroup
iORF_190606	YPS128	Cerevisiae	0	21	ordered_chr03	161045	161065	+	0	5_SpeGroup
iORF_190691	YPS128	Cerevisiae	0	38	ordered_chr03	161067	161104	+	2	5_SpeGroup
iORF_190692	YPS128	Cerevisiae	0	65	ordered_chr03	161067	161131	+	2	5_SpeGroup
iORF_190716	YPS128	Cerevisiae	0	11	ordered_chr03	161071	161081	-	1	3_pPar
iORF_190738	YPS128	Cerevisiae	0	47	ordered_chr03	161078	161124	-	1	5_SpeGroup
iORF_190743	YPS128	Cerevisiae	0	17	ordered_chr03	161080	161096	+	1	7_ancest
iORF_190744	YPS128	Cerevisiae	0	25	ordered_chr03	161080	161104	+	1	5_SpeGroup
iORF_190745	YPS128	Cerevisiae	0	52	ordered_chr03	161080	161131	+	1	5_SpeGroup
iORF_190470	YPS128	Cerevisiae	0	12	ordered_chr03	161133	161144	+	0	6_polymorphic
iORF_190471	YPS128	Cerevisiae	0	19	ordered_chr03	161133	161151	+	0	4_divergent
iORF_190481	YPS128	Cerevisiae	0	12	ordered_chr03	161182	161193	+	0	4_divergent
iORF_190589	YPS128	Cerevisiae	0	149	ordered_chr03	161473	161621	-	2	5_SpeGroup
iORF_190590	YPS128	Cerevisiae	0	21	ordered_chr03	161476	161496	+	0	5_SpeGroup
iORF_190597	YPS128	Cerevisiae	0	39	ordered_chr03	161507	161545	-	1	5_SpeGroup
iORF_190601	YPS128	Cerevisiae	0	53	ordered_chr03	161516	161568	+	1	5_SpeGroup
iORF_190607	YPS128	Cerevisiae	0	77	ordered_chr03	161526	161602	-	1	4_divergent
iORF_190611	YPS128	Cerevisiae	0	146	ordered_chr03	161542	161687	-	1	6_polymorphic
iORF_190616	YPS128	Cerevisiae	0	93	ordered_chr03	161559	161651	+	0	5_SpeGroup
iORF_190617	YPS128	Cerevisiae	0	131	ordered_chr03	161559	161689	+	1	5_SpeGroup
iORF_190619	YPS128	Cerevisiae	0	9	ordered_chr03	161576	161584	+	0	5_SpeGroup
iORF_190623	YPS128	Cerevisiae	0	24	ordered_chr03	161598	161621	-	0	5_SpeGroup
iORF_190624	YPS128	Cerevisiae	0	18	ordered_chr03	161599	161616	-	0	5_SpeGroup
iORF_190625	YPS128	Cerevisiae	0	89	ordered_chr03	161599	161687	-	1	7_ancest
iORF_190630	YPS128	Cerevisiae	0	86	ordered_chr03	161602	161687	-	1	6_polymorphic
iORF_190636	YPS128	Cerevisiae	0	80	ordered_chr03	161608	161687	-	1	5_SpeGroup
iORF_190639	YPS128	Cerevisiae	0	116	ordered_chr03	161633	161748	-	1	3_pPar
iORF_190643	YPS128	Cerevisiae	0	21	ordered_chr03	161648	161668	+	0	6_polymorphic
iORF_190644	YPS128	Cerevisiae	0	18	ordered_chr03	161651	161668	+	0	6_polymorphic
iORF_190645	YPS128	Cerevisiae	0	32	ordered_chr03	161658	161689	+	1	5_SpeGroup
iORF_190646	YPS128	Cerevisiae	0	20	ordered_chr03	161670	161689	+	1	7_ancest
iORF_190649	YPS128	Cerevisiae	0	8	ordered_chr03	161680	161687	-	1	5_SpeGroup
iORF_190650	YPS128	Cerevisiae	0	12	ordered_chr03	161691	161702	+	0	4_divergent
iORF_190651	YPS128	Cerevisiae	0	21	ordered_chr03	161691	161711	+	0	5_SpeGroup
iORF_190658	YPS128	Cerevisiae	0	66	ordered_chr03	161699	161764	+	0	5_SpeGroup
iORF_190659	YPS128	Cerevisiae	0	143	ordered_chr03	161699	161841	+	0	4_divergent
iORF_190697	YPS128	Cerevisiae	0	64	ordered_chr03	161751	161814	-	0	3_pPar
iORF_190705	YPS128	Cerevisiae	0	10	ordered_chr03	161766	161775	+	0	5_SpeGroup
iORF_190708	YPS128	Cerevisiae	0	95	ordered_chr03	161766	161860	+	0	6_polymorphic
iORF_190712	YPS128	Cerevisiae	0	21	ordered_chr03	161777	161797	+	0	5_SpeGroup
iORF_190789	YPS128	Cerevisiae	1	9	ordered_chr03	161954	161962	+	0	4_divergent
iORF_190794	YPS128	Cerevisiae	1	9	ordered_chr03	161964	161972	+	0	4_divergent
iORF_190459	YPS128	Cerevisiae	0	9	ordered_chr03	161984	161992	-	0	3_pPar
iORF_191258	YPS128	Cerevisiae	0	8	ordered_chr03	163073	163080	+	1	5_SpeGroup
iORF_190963	YPS128	Cerevisiae	0	22	ordered_chr03	163122	163143	+	0	3_pPar
iORF_191020	YPS128	Cerevisiae	0	86	ordered_chr03	163177	163262	+	3	5_SpeGroup
iORF_191021	YPS128	Cerevisiae	0	107	ordered_chr03	163177	163283	+	4	4_divergent
iORF_191022	YPS128	Cerevisiae	0	63	ordered_chr03	163184	163246	-	2	4_divergent
iORF_191026	YPS128	Cerevisiae	0	33	ordered_chr03	163198	163230	+	1	3_pPar
iORF_191031	YPS128	Cerevisiae	0	18	ordered_chr03	163206	163223	-	0	3_pPar
iORF_191040	YPS128	Cerevisiae	0	18	ordered_chr03	163210	163227	+	0	5_SpeGroup
iORF_191041	YPS128	Cerevisiae	0	49	ordered_chr03	163210	163258	+	2	5_SpeGroup
iORF_191052	YPS128	Cerevisiae	0	19	ordered_chr03	163228	163246	-	2	5_SpeGroup
iORF_191082	YPS128	Cerevisiae	0	31	ordered_chr03	163260	163290	+	2	5_SpeGroup
iORF_191085	YPS128	Cerevisiae	0	29	ordered_chr03	163262	163290	+	1	7_ancest
iORF_191090	YPS128	Cerevisiae	0	20	ordered_chr03	163271	163290	+	1	6_polymorphic
iORF_191097	YPS128	Cerevisiae	0	26	ordered_chr03	163287	163312	+	1	3_pPar
iORF_191246	YPS128	Cerevisiae	0	143	ordered_chr03	163693	163835	-	7	6_polymorphic
iORF_191247	YPS128	Cerevisiae	0	138	ordered_chr03	163698	163835	-	7	6_polymorphic
iORF_191251	YPS128	Cerevisiae	0	203	ordered_chr03	163700	163902	+	8	6_polymorphic
iORF_191259	YPS128	Cerevisiae	0	47	ordered_chr03	163734	163780	+	1	5_SpeGroup
iORF_191260	YPS128	Cerevisiae	0	101	ordered_chr03	163735	163835	-	7	7_ancest
iORF_191262	YPS128	Cerevisiae	0	81	ordered_chr03	163754	163834	-	4	5_SpeGroup
iORF_191291	YPS128	Cerevisiae	0	23	ordered_chr03	163786	163808	-	1	6_polymorphic
iORF_191300	YPS128	Cerevisiae	0	100	ordered_chr03	163803	163902	+	7	6_polymorphic
iORF_191301	YPS128	Cerevisiae	0	126	ordered_chr03	163803	163928	+	7	6_polymorphic
iORF_191305	YPS128	Cerevisiae	0	296	ordered_chr03	163808	164103	-	10	5_SpeGroup
iORF_191306	YPS128	Cerevisiae	0	38	ordered_chr03	163808	163845	-	4	5_SpeGroup
iORF_191308	YPS128	Cerevisiae	0	87	ordered_chr03	163811	163897	+	5	6_polymorphic
iORF_191309	YPS128	Cerevisiae	0	92	ordered_chr03	163811	163902	+	5	6_polymorphic
iORF_191310	YPS128	Cerevisiae	0	104	ordered_chr03	163811	163914	+	5	7_ancest
iORF_191311	YPS128	Cerevisiae	0	118	ordered_chr03	163811	163928	+	5	5_SpeGroup
iORF_191327	YPS128	Cerevisiae	0	209	ordered_chr03	163835	164043	-	2	6_polymorphic
iORF_191336	YPS128	Cerevisiae	0	15	ordered_chr03	163844	163858	+	0	4_divergent
iORF_191346	YPS128	Cerevisiae	0	193	ordered_chr03	163851	164043	-	2	6_polymorphic
iORF_191355	YPS128	Cerevisiae	0	15	ordered_chr03	163914	163928	+	0	6_polymorphic
iORF_190929	YPS128	Cerevisiae	0	86	ordered_chr03	163958	164043	-	1	5_SpeGroup
iORF_190930	YPS128	Cerevisiae	0	24	ordered_chr03	163961	163984	+	0	4_divergent
iORF_190934	YPS128	Cerevisiae	0	47	ordered_chr03	164016	164062	+	1	3_pPar
iORF_190937	YPS128	Cerevisiae	0	21	ordered_chr03	164049	164069	+	0	4_divergent
iORF_190942	YPS128	Cerevisiae	0	34	ordered_chr03	164093	164126	+	2	4_divergent
iORF_190943	YPS128	Cerevisiae	0	21	ordered_chr03	164104	164124	-	0	3_pPar
iORF_190945	YPS128	Cerevisiae	0	90	ordered_chr03	164119	164208	+	3	5_SpeGroup
iORF_190948	YPS128	Cerevisiae	0	37	ordered_chr03	164152	164188	-	0	4_divergent
iORF_190949	YPS128	Cerevisiae	0	49	ordered_chr03	164152	164200	-	0	6_polymorphic
iORF_190952	YPS128	Cerevisiae	0	70	ordered_chr03	164161	164230	+	0	5_SpeGroup
iORF_190954	YPS128	Cerevisiae	0	28	ordered_chr03	164173	164200	-	0	6_polymorphic
iORF_190964	YPS128	Cerevisiae	0	53	ordered_chr03	164223	164275	-	1	6_polymorphic
iORF_190965	YPS128	Cerevisiae	0	104	ordered_chr03	164223	164326	-	13	4_divergent
iORF_190966	YPS128	Cerevisiae	0	107	ordered_chr03	164223	164329	-	14	6_polymorphic
iORF_190967	YPS128	Cerevisiae	0	24	ordered_chr03	164227	164250	+	0	4_divergent
iORF_190968	YPS128	Cerevisiae	0	9	ordered_chr03	164231	164239	+	0	3_pPar
iORF_190977	YPS128	Cerevisiae	0	11	ordered_chr03	164286	164296	+	1	6_polymorphic
iORF_190979	YPS128	Cerevisiae	0	93	ordered_chr03	164286	164378	+	13	6_polymorphic
iORF_190993	YPS128	Cerevisiae	0	30	ordered_chr03	164326	164355	-	1	5_SpeGroup
iORF_190999	YPS128	Cerevisiae	1	15	ordered_chr03	164354	164368	+	0	6_polymorphic
iORF_191004	YPS128	Cerevisiae	0	26	ordered_chr03	164395	164420	-	1	5_SpeGroup
iORF_191538	YPS128	Cerevisiae	0	105	ordered_chr03	166285	166389	+	1	5_SpeGroup
iORF_191541	YPS128	Cerevisiae	0	15	ordered_chr03	166285	166299	+	0	5_SpeGroup
iORF_191580	YPS128	Cerevisiae	0	37	ordered_chr03	166289	166325	-	0	3_pPar
iORF_191761	YPS128	Cerevisiae	0	11	ordered_chr03	166319	166329	-	1	5_SpeGroup
iORF_191828	YPS128	Cerevisiae	0	39	ordered_chr03	166330	166368	-	0	4_divergent
iORF_191886	YPS128	Cerevisiae	0	30	ordered_chr03	166339	166368	-	0	5_SpeGroup
iORF_191891	YPS128	Cerevisiae	0	9	ordered_chr03	166340	166348	-	0	5_SpeGroup
iORF_191894	YPS128	Cerevisiae	0	15	ordered_chr03	166343	166357	+	0	3_pPar
iORF_191380	YPS128	Cerevisiae	0	15	ordered_chr03	166368	166382	-	0	3_pPar
iORF_191540	YPS128	Cerevisiae	0	21	ordered_chr03	166439	166459	-	0	3_pPar
iORF_191573	YPS128	Cerevisiae	0	87	ordered_chr03	166475	166561	+	1	4_divergent
iORF_191574	YPS128	Cerevisiae	0	104	ordered_chr03	166475	166578	+	1	5_SpeGroup
iORF_191600	YPS128	Cerevisiae	1	39	ordered_chr03	166527	166565	+	0	4_divergent
iORF_191601	YPS128	Cerevisiae	0	30	ordered_chr03	166530	166559	-	0	3_pPar
iORF_191606	YPS128	Cerevisiae	1	27	ordered_chr03	166552	166578	+	0	4_divergent
iORF_191607	YPS128	Cerevisiae	0	48	ordered_chr03	166575	166622	-	0	4_divergent
iORF_192133	YPS128	Cerevisiae	0	10	ordered_chr03	168153	168162	-	2	5_SpeGroup
iORF_192172	YPS128	Cerevisiae	0	9	ordered_chr03	168161	168169	+	0	3_pPar
iORF_191954	YPS128	Cerevisiae	0	36	ordered_chr03	168217	168252	+	1	4_divergent
iORF_192072	YPS128	Cerevisiae	0	82	ordered_chr03	168385	168466	-	5	5_SpeGroup
iORF_192074	YPS128	Cerevisiae	0	29	ordered_chr03	168393	168421	-	4	3_pPar
iORF_192084	YPS128	Cerevisiae	0	49	ordered_chr03	168418	168466	-	1	5_SpeGroup
iORF_192085	YPS128	Cerevisiae	0	29	ordered_chr03	168420	168448	+	1	4_divergent
iORF_192109	YPS128	Cerevisiae	1	12	ordered_chr03	168435	168446	-	0	1_conserved
iORF_192143	YPS128	Cerevisiae	1	27	ordered_chr03	168466	168492	-	0	1_conserved
iORF_192208	YPS128	Cerevisiae	1	36	ordered_chr03	168784	168819	+	0	4_divergent
iORF_192251	YPS128	Cerevisiae	1	12	ordered_chr03	168965	168976	+	0	1_conserved
iORF_192254	YPS128	Cerevisiae	1	60	ordered_chr03	168987	169046	+	0	1_conserved
iORF_192312	YPS128	Cerevisiae	0	56	ordered_chr03	169071	169126	+	1	3_pPar
iORF_191957	YPS128	Cerevisiae	0	153	ordered_chr03	169149	169301	-	3	7_ancest
iORF_191977	YPS128	Cerevisiae	0	84	ordered_chr03	169250	169333	-	2	4_divergent
iORF_191979	YPS128	Cerevisiae	0	44	ordered_chr03	169258	169301	-	2	5_SpeGroup
iORF_191987	YPS128	Cerevisiae	0	20	ordered_chr03	169282	169301	-	1	4_divergent
iORF_191988	YPS128	Cerevisiae	0	52	ordered_chr03	169282	169333	-	1	5_SpeGroup
iORF_192049	YPS128	Cerevisiae	1	33	ordered_chr03	169824	169856	-	0	4_divergent
iORF_192050	YPS128	Cerevisiae	0	113	ordered_chr03	169824	169936	-	0	4_divergent
iORF_192052	YPS128	Cerevisiae	0	51	ordered_chr03	169828	169878	-	0	3_pPar
iORF_192054	YPS128	Cerevisiae	0	51	ordered_chr03	169886	169936	-	0	5_SpeGroup
iORF_192056	YPS128	Cerevisiae	0	47	ordered_chr03	169917	169963	+	0	4_divergent
iORF_192058	YPS128	Cerevisiae	0	27	ordered_chr03	169937	169963	+	0	5_SpeGroup
iORF_192507	YPS128	Cerevisiae	0	18	ordered_chr03	172251	172268	+	0	3_pPar
iORF_192367	YPS128	Cerevisiae	0	76	ordered_chr03	172341	172416	+	1	5_SpeGroup
iORF_192368	YPS128	Cerevisiae	0	306	ordered_chr03	172341	172646	+	15	7_ancest
iORF_192525	YPS128	Cerevisiae	0	41	ordered_chr03	172421	172461	-	7	3_pPar
iORF_192526	YPS128	Cerevisiae	0	78	ordered_chr03	172423	172500	+	9	4_divergent
iORF_192534	YPS128	Cerevisiae	0	9	ordered_chr03	172458	172466	-	0	5_SpeGroup
iORF_192538	YPS128	Cerevisiae	0	48	ordered_chr03	172465	172512	+	2	3_pPar
iORF_192539	YPS128	Cerevisiae	0	82	ordered_chr03	172489	172570	+	5	4_divergent
iORF_192540	YPS128	Cerevisiae	0	158	ordered_chr03	172489	172646	+	6	5_SpeGroup
iORF_192543	YPS128	Cerevisiae	0	29	ordered_chr03	172495	172523	+	0	5_SpeGroup
iORF_192545	YPS128	Cerevisiae	0	25	ordered_chr03	172516	172540	-	0	3_pPar
iORF_192576	YPS128	Cerevisiae	1	30	ordered_chr03	172564	172593	+	0	4_divergent
iORF_192577	YPS128	Cerevisiae	0	36	ordered_chr03	172564	172599	+	0	4_divergent
iORF_192595	YPS128	Cerevisiae	0	75	ordered_chr03	172621	172695	-	1	5_SpeGroup
iORF_192596	YPS128	Cerevisiae	0	72	ordered_chr03	172624	172695	-	1	5_SpeGroup
iORF_192660	YPS128	Cerevisiae	1	9	ordered_chr03	172774	172782	+	0	1_conserved
iORF_192661	YPS128	Cerevisiae	0	38	ordered_chr03	172784	172821	+	0	5_SpeGroup
iORF_192662	YPS128	Cerevisiae	0	54	ordered_chr03	172784	172837	+	5	5_SpeGroup
iORF_192756	YPS128	Cerevisiae	1	9	ordered_chr03	172839	172847	-	0	4_divergent
iORF_192914	YPS128	Cerevisiae	0	32	ordered_chr03	172948	172979	+	0	3_pPar
iORF_192931	YPS128	Cerevisiae	0	9	ordered_chr03	172984	172992	+	0	3_pPar
iORF_192959	YPS128	Cerevisiae	0	44	ordered_chr03	172997	173040	-	5	4_divergent
iORF_192960	YPS128	Cerevisiae	0	44	ordered_chr03	172997	173040	-	4	5_SpeGroup
iORF_192998	YPS128	Cerevisiae	0	96	ordered_chr03	173003	173098	+	9	4_divergent
iORF_193094	YPS128	Cerevisiae	0	8	ordered_chr03	173027	173034	+	1	5_SpeGroup
iORF_193102	YPS128	Cerevisiae	0	63	ordered_chr03	173031	173093	-	6	6_polymorphic
iORF_193135	YPS128	Cerevisiae	0	34	ordered_chr03	173060	173093	-	5	6_polymorphic
iORF_193146	YPS128	Cerevisiae	0	21	ordered_chr03	173095	173115	-	0	5_SpeGroup
iORF_193194	YPS128	Cerevisiae	0	63	ordered_chr03	173157	173219	+	3	3_pPar
iORF_192364	YPS128	Cerevisiae	0	15	ordered_chr03	173182	173196	+	0	6_polymorphic
iORF_192365	YPS128	Cerevisiae	0	19	ordered_chr03	173182	173200	+	2	6_polymorphic
iORF_194759	YPS128	Cerevisiae	0	77	ordered_chr03	177319	177395	-	1	5_SpeGroup
iORF_194915	YPS128	Cerevisiae	0	72	ordered_chr03	177352	177423	+	0	3_pPar
iORF_194466	YPS128	Cerevisiae	0	123	ordered_chr03	177411	177533	+	0	6_polymorphic
iORF_194467	YPS128	Cerevisiae	0	134	ordered_chr03	177411	177544	+	4	5_SpeGroup
iORF_194468	YPS128	Cerevisiae	0	138	ordered_chr03	177411	177548	+	4	6_polymorphic
iORF_194469	YPS128	Cerevisiae	0	169	ordered_chr03	177411	177579	+	4	7_ancest
iORF_194477	YPS128	Cerevisiae	0	16	ordered_chr03	177420	177435	-	0	3_pPar
iORF_194487	YPS128	Cerevisiae	0	18	ordered_chr03	177432	177449	-	0	3_pPar
iORF_194490	YPS128	Cerevisiae	0	33	ordered_chr03	177434	177466	+	0	3_pPar
iORF_194546	YPS128	Cerevisiae	1	27	ordered_chr03	177500	177526	-	0	6_polymorphic
iORF_194547	YPS128	Cerevisiae	0	43	ordered_chr03	177500	177542	-	4	6_polymorphic
iORF_194595	YPS128	Cerevisiae	0	20	ordered_chr03	177507	177526	-	0	6_polymorphic
iORF_194596	YPS128	Cerevisiae	0	36	ordered_chr03	177507	177542	-	4	7_ancest
iORF_194597	YPS128	Cerevisiae	0	67	ordered_chr03	177507	177573	-	4	5_SpeGroup
iORF_194765	YPS128	Cerevisiae	0	118	ordered_chr03	177551	177668	-	3	5_SpeGroup
iORF_194774	YPS128	Cerevisiae	0	47	ordered_chr03	177559	177605	+	0	3_pPar
iORF_194780	YPS128	Cerevisiae	0	12	ordered_chr03	177568	177579	+	0	3_pPar
iORF_194796	YPS128	Cerevisiae	0	67	ordered_chr03	177602	177668	-	3	4_divergent
iORF_194816	YPS128	Cerevisiae	0	21	ordered_chr03	177680	177700	+	0	3_pPar
iORF_194821	YPS128	Cerevisiae	1	39	ordered_chr03	177701	177739	-	0	1_conserved
iORF_194834	YPS128	Cerevisiae	1	24	ordered_chr03	177718	177741	+	0	1_conserved
iORF_194870	YPS128	Cerevisiae	1	18	ordered_chr03	177747	177764	-	0	1_conserved
iORF_194873	YPS128	Cerevisiae	1	9	ordered_chr03	177763	177771	+	0	1_conserved
iORF_195211	YPS128	Cerevisiae	1	9	ordered_chr03	178316	178324	+	0	4_divergent
iORF_195212	YPS128	Cerevisiae	0	59	ordered_chr03	178316	178374	+	1	5_SpeGroup
iORF_195213	YPS128	Cerevisiae	0	43	ordered_chr03	178324	178366	+	1	3_pPar
iORF_195216	YPS128	Cerevisiae	1	51	ordered_chr03	178371	178421	+	0	4_divergent
iORF_195303	YPS128	Cerevisiae	0	66	ordered_chr03	178515	178580	+	0	6_polymorphic
iORF_195305	YPS128	Cerevisiae	0	27	ordered_chr03	178538	178564	+	0	5_SpeGroup
iORF_195306	YPS128	Cerevisiae	1	21	ordered_chr03	178542	178562	-	0	4_divergent
iORF_195307	YPS128	Cerevisiae	0	92	ordered_chr03	178542	178633	-	1	5_SpeGroup
iORF_195357	YPS128	Cerevisiae	0	36	ordered_chr03	178598	178633	-	0	4_divergent
iORF_195369	YPS128	Cerevisiae	0	65	ordered_chr03	178610	178674	+	0	5_SpeGroup
iORF_195414	YPS128	Cerevisiae	0	21	ordered_chr03	178639	178659	+	0	5_SpeGroup
iORF_195415	YPS128	Cerevisiae	0	41	ordered_chr03	178639	178679	+	0	5_SpeGroup
iORF_195551	YPS128	Cerevisiae	0	117	ordered_chr03	181331	181447	-	0	3_pPar
iORF_195561	YPS128	Cerevisiae	0	84	ordered_chr03	181335	181418	+	0	5_SpeGroup
iORF_195536	YPS128	Cerevisiae	0	41	ordered_chr03	181487	181527	+	1	4_divergent
iORF_195537	YPS128	Cerevisiae	0	128	ordered_chr03	181487	181614	+	2	5_SpeGroup
iORF_195545	YPS128	Cerevisiae	1	21	ordered_chr03	181501	181521	-	0	4_divergent
iORF_195546	YPS128	Cerevisiae	0	31	ordered_chr03	181501	181531	-	0	5_SpeGroup
iORF_195547	YPS128	Cerevisiae	1	24	ordered_chr03	181508	181531	-	0	4_divergent
iORF_195550	YPS128	Cerevisiae	0	12	ordered_chr03	181528	181539	-	0	4_divergent
iORF_195552	YPS128	Cerevisiae	0	21	ordered_chr03	181547	181567	+	0	4_divergent
iORF_195554	YPS128	Cerevisiae	0	30	ordered_chr03	181564	181593	+	0	5_SpeGroup
iORF_195555	YPS128	Cerevisiae	0	88	ordered_chr03	181564	181651	+	3	5_SpeGroup
iORF_195562	YPS128	Cerevisiae	0	107	ordered_chr03	181593	181699	+	3	6_polymorphic
iORF_195572	YPS128	Cerevisiae	0	27	ordered_chr03	181668	181694	-	0	3_pPar
iORF_195573	YPS128	Cerevisiae	0	155	ordered_chr03	181672	181826	+	1	5_SpeGroup
iORF_195575	YPS128	Cerevisiae	0	33	ordered_chr03	181684	181716	+	1	5_SpeGroup
iORF_195576	YPS128	Cerevisiae	0	75	ordered_chr03	181684	181758	+	1	5_SpeGroup
iORF_195577	YPS128	Cerevisiae	0	12	ordered_chr03	181705	181716	+	0	5_SpeGroup
iORF_195578	YPS128	Cerevisiae	1	33	ordered_chr03	181709	181741	+	0	4_divergent
iORF_195579	YPS128	Cerevisiae	0	54	ordered_chr03	181709	181762	+	0	5_SpeGroup
iORF_195796	YPS128	Cerevisiae	0	69	ordered_chr03	181759	181827	+	0	4_divergent
iORF_195817	YPS128	Cerevisiae	0	32	ordered_chr03	181813	181844	-	1	4_divergent
iORF_195828	YPS128	Cerevisiae	0	20	ordered_chr03	181820	181839	+	1	4_divergent
iORF_195886	YPS128	Cerevisiae	0	84	ordered_chr03	181904	181987	-	2	5_SpeGroup
iORF_195890	YPS128	Cerevisiae	0	85	ordered_chr03	181920	182004	-	5	6_polymorphic
iORF_195893	YPS128	Cerevisiae	0	9	ordered_chr03	181927	181935	+	0	6_polymorphic
iORF_195896	YPS128	Cerevisiae	0	51	ordered_chr03	181937	181987	-	0	6_polymorphic
iORF_195897	YPS128	Cerevisiae	0	51	ordered_chr03	181937	181987	-	2	6_polymorphic
iORF_195898	YPS128	Cerevisiae	0	68	ordered_chr03	181937	182004	-	5	6_polymorphic
iORF_195900	YPS128	Cerevisiae	0	12	ordered_chr03	181951	181962	+	0	5_SpeGroup
iORF_195901	YPS128	Cerevisiae	0	50	ordered_chr03	181959	182008	+	5	6_polymorphic
iORF_195902	YPS128	Cerevisiae	0	60	ordered_chr03	181959	182018	+	5	6_polymorphic
iORF_195908	YPS128	Cerevisiae	0	28	ordered_chr03	181972	181999	+	5	6_polymorphic
iORF_195909	YPS128	Cerevisiae	0	37	ordered_chr03	181972	182008	+	5	6_polymorphic
iORF_195910	YPS128	Cerevisiae	0	47	ordered_chr03	181972	182018	+	5	6_polymorphic
iORF_195501	YPS128	Cerevisiae	0	37	ordered_chr03	182209	182245	+	0	6_polymorphic
iORF_195502	YPS128	Cerevisiae	0	57	ordered_chr03	182209	182265	+	3	5_SpeGroup
iORF_195503	YPS128	Cerevisiae	0	62	ordered_chr03	182209	182270	+	3	6_polymorphic
iORF_195507	YPS128	Cerevisiae	1	57	ordered_chr03	182262	182318	-	0	1_conserved
iORF_195508	YPS128	Cerevisiae	1	9	ordered_chr03	182274	182282	+	0	1_conserved
iORF_195510	YPS128	Cerevisiae	1	15	ordered_chr03	182290	182304	+	0	1_conserved
iORF_195513	YPS128	Cerevisiae	0	62	ordered_chr03	182305	182366	-	7	3_pPar
iORF_195515	YPS128	Cerevisiae	1	30	ordered_chr03	182309	182338	+	0	1_conserved
iORF_195516	YPS128	Cerevisiae	0	41	ordered_chr03	182322	182362	-	7	3_pPar
iORF_196233	YPS128	Cerevisiae	0	24	ordered_chr03	183134	183157	+	0	5_SpeGroup
iORF_196234	YPS128	Cerevisiae	0	27	ordered_chr03	183134	183160	+	0	4_divergent
iORF_196299	YPS128	Cerevisiae	0	108	ordered_chr03	183192	183299	-	10	5_SpeGroup
iORF_196300	YPS128	Cerevisiae	0	188	ordered_chr03	183192	183379	-	11	5_SpeGroup
iORF_196305	YPS128	Cerevisiae	1	24	ordered_chr03	183196	183219	-	0	1_conserved
iORF_196417	YPS128	Cerevisiae	1	9	ordered_chr03	183220	183228	+	0	1_conserved
iORF_196442	YPS128	Cerevisiae	0	150	ordered_chr03	183230	183379	-	11	4_divergent
iORF_196612	YPS128	Cerevisiae	0	40	ordered_chr03	183298	183337	+	0	6_polymorphic
iORF_196613	YPS128	Cerevisiae	0	42	ordered_chr03	183298	183339	+	1	6_polymorphic
iORF_196617	YPS128	Cerevisiae	0	18	ordered_chr03	183342	183359	+	0	6_polymorphic
iORF_196618	YPS128	Cerevisiae	0	69	ordered_chr03	183342	183410	+	3	6_polymorphic
iORF_196621	YPS128	Cerevisiae	0	36	ordered_chr03	183350	183385	+	0	4_divergent
iORF_196626	YPS128	Cerevisiae	0	56	ordered_chr03	183376	183431	-	3	6_polymorphic
iORF_196629	YPS128	Cerevisiae	0	33	ordered_chr03	183378	183410	+	3	6_polymorphic
iORF_196633	YPS128	Cerevisiae	0	33	ordered_chr03	183382	183414	+	3	4_divergent
iORF_196643	YPS128	Cerevisiae	0	52	ordered_chr03	183411	183462	+	0	6_polymorphic
iORF_196787	YPS128	Cerevisiae	0	86	ordered_chr03	183711	183796	+	4	6_polymorphic
iORF_196788	YPS128	Cerevisiae	0	98	ordered_chr03	183711	183808	+	15	5_SpeGroup
iORF_196789	YPS128	Cerevisiae	0	108	ordered_chr03	183711	183818	+	15	6_polymorphic
iORF_196790	YPS128	Cerevisiae	0	15	ordered_chr03	183711	183725	+	3	5_SpeGroup
iORF_196796	YPS128	Cerevisiae	0	43	ordered_chr03	183719	183761	+	1	5_SpeGroup
iORF_196043	YPS128	Cerevisiae	0	12	ordered_chr03	183782	183793	-	0	5_SpeGroup
iORF_196051	YPS128	Cerevisiae	0	20	ordered_chr03	183841	183860	+	1	5_SpeGroup
iORF_196052	YPS128	Cerevisiae	0	120	ordered_chr03	183841	183960	+	1	5_SpeGroup
iORF_196062	YPS128	Cerevisiae	0	45	ordered_chr03	183860	183904	+	0	3_pPar
iORF_196077	YPS128	Cerevisiae	0	38	ordered_chr03	183894	183931	-	0	4_divergent
iORF_196083	YPS128	Cerevisiae	0	78	ordered_chr03	183906	183983	-	0	3_pPar
iORF_196086	YPS128	Cerevisiae	0	134	ordered_chr03	183908	184041	+	7	5_SpeGroup
iORF_196087	YPS128	Cerevisiae	0	164	ordered_chr03	183908	184071	+	7	5_SpeGroup
iORF_196088	YPS128	Cerevisiae	0	21	ordered_chr03	183911	183931	-	0	5_SpeGroup
iORF_196102	YPS128	Cerevisiae	0	49	ordered_chr03	183930	183978	+	0	5_SpeGroup
iORF_196103	YPS128	Cerevisiae	0	63	ordered_chr03	183930	183992	+	0	4_divergent
iORF_196119	YPS128	Cerevisiae	0	12	ordered_chr03	183947	183958	-	0	4_divergent
iORF_196127	YPS128	Cerevisiae	0	103	ordered_chr03	184011	184113	-	2	5_SpeGroup
iORF_196129	YPS128	Cerevisiae	0	39	ordered_chr03	184019	184057	+	0	3_pPar
iORF_196132	YPS128	Cerevisiae	0	76	ordered_chr03	184038	184113	-	2	6_polymorphic
iORF_196133	YPS128	Cerevisiae	0	118	ordered_chr03	184038	184155	-	2	6_polymorphic
iORF_196140	YPS128	Cerevisiae	0	8	ordered_chr03	184103	184110	+	1	6_polymorphic
iORF_196141	YPS128	Cerevisiae	0	38	ordered_chr03	184103	184140	+	1	6_polymorphic
iORF_196153	YPS128	Cerevisiae	0	13	ordered_chr03	184184	184196	+	0	3_pPar
iORF_196159	YPS128	Cerevisiae	0	9	ordered_chr03	184225	184233	-	0	3_pPar
iORF_196163	YPS128	Cerevisiae	0	120	ordered_chr03	184268	184387	+	2	5_SpeGroup
iORF_196165	YPS128	Cerevisiae	0	43	ordered_chr03	184272	184314	-	2	3_pPar
iORF_196969	YPS128	Cerevisiae	0	111	ordered_chr03	190942	191052	-	0	5_SpeGroup
iORF_197016	YPS128	Cerevisiae	0	83	ordered_chr03	190970	191052	-	0	4_divergent
iORF_196910	YPS128	Cerevisiae	1	54	ordered_chr03	191060	191113	+	1	4_divergent
iORF_196911	YPS128	Cerevisiae	0	198	ordered_chr03	191060	191257	+	6	4_divergent
iORF_196912	YPS128	Cerevisiae	1	12	ordered_chr03	191099	191110	-	0	6_polymorphic
iORF_196913	YPS128	Cerevisiae	0	23	ordered_chr03	191107	191129	-	1	4_divergent
iORF_196917	YPS128	Cerevisiae	0	38	ordered_chr03	191155	191192	-	1	4_divergent
iORF_196918	YPS128	Cerevisiae	0	39	ordered_chr03	191168	191206	-	3	3_pPar
iORF_196955	YPS128	Cerevisiae	0	24	ordered_chr03	191254	191277	-	0	4_divergent
iORF_197373	YPS128	Cerevisiae	0	15	ordered_chr03	195073	195087	-	0	6_polymorphic
iORF_197378	YPS128	Cerevisiae	1	42	ordered_chr03	195073	195114	-	0	4_divergent
iORF_197452	YPS128	Cerevisiae	0	24	ordered_chr03	195086	195109	+	0	5_SpeGroup
iORF_197489	YPS128	Cerevisiae	0	38	ordered_chr03	195098	195135	+	1	4_divergent
iORF_197196	YPS128	Cerevisiae	0	81	ordered_chr03	195235	195315	-	0	6_polymorphic
iORF_197197	YPS128	Cerevisiae	0	117	ordered_chr03	195235	195351	-	0	6_polymorphic
iORF_197198	YPS128	Cerevisiae	0	210	ordered_chr03	195235	195444	-	0	6_polymorphic
iORF_197201	YPS128	Cerevisiae	0	30	ordered_chr03	195245	195274	-	0	3_pPar
iORF_197222	YPS128	Cerevisiae	0	115	ordered_chr03	195276	195390	-	0	5_SpeGroup
iORF_197223	YPS128	Cerevisiae	0	169	ordered_chr03	195276	195444	-	0	6_polymorphic
iORF_197236	YPS128	Cerevisiae	0	24	ordered_chr03	195292	195315	-	0	5_SpeGroup
iORF_197238	YPS128	Cerevisiae	0	159	ordered_chr03	195292	195450	-	0	5_SpeGroup
iORF_197360	YPS128	Cerevisiae	0	76	ordered_chr03	195365	195440	+	0	6_polymorphic
iORF_197880	YPS128	Cerevisiae	0	39	ordered_chr03	196610	196648	+	0	6_polymorphic
iORF_197881	YPS128	Cerevisiae	0	39	ordered_chr03	196610	196648	+	1	6_polymorphic
iORF_197882	YPS128	Cerevisiae	0	39	ordered_chr03	196610	196648	+	2	6_polymorphic
iORF_197883	YPS128	Cerevisiae	0	39	ordered_chr03	196610	196648	+	5	4_divergent
iORF_197895	YPS128	Cerevisiae	0	12	ordered_chr03	196626	196637	-	0	3_pPar
iORF_199179	YPS128	Cerevisiae	0	56	ordered_chr03	197889	197944	-	0	4_divergent
iORF_199027	YPS128	Cerevisiae	0	34	ordered_chr03	197899	197932	+	0	5_SpeGroup
iORF_199029	YPS128	Cerevisiae	0	53	ordered_chr03	197899	197951	+	0	4_divergent
iORF_199183	YPS128	Cerevisiae	0	22	ordered_chr03	197923	197944	-	0	5_SpeGroup
iORF_199184	YPS128	Cerevisiae	0	38	ordered_chr03	197923	197960	-	0	5_SpeGroup
iORF_199185	YPS128	Cerevisiae	0	41	ordered_chr03	197923	197963	-	0	5_SpeGroup
iORF_199396	YPS128	Cerevisiae	0	183	ordered_chr03	197973	198155	-	3	4_divergent
iORF_199426	YPS128	Cerevisiae	0	74	ordered_chr03	197980	198053	+	1	3_pPar
iORF_199034	YPS128	Cerevisiae	0	130	ordered_chr03	198026	198155	-	2	5_SpeGroup
iORF_199086	YPS128	Cerevisiae	0	33	ordered_chr03	198072	198104	+	2	3_pPar
iORF_200088	YPS128	Cerevisiae	0	21	ordered_chr03	199246	199266	+	0	6_polymorphic
iORF_200094	YPS128	Cerevisiae	1	9	ordered_chr03	199246	199254	+	0	6_polymorphic
iORF_200154	YPS128	Cerevisiae	0	21	ordered_chr03	199254	199274	+	0	4_divergent
iORF_200508	YPS128	Cerevisiae	0	30	ordered_chr03	202078	202107	+	0	3_pPar
iORF_200730	YPS128	Cerevisiae	0	21	ordered_chr03	202111	202131	+	0	5_SpeGroup
iORF_200291	YPS128	Cerevisiae	1	9	ordered_chr03	202157	202165	-	0	1_conserved
iORF_200294	YPS128	Cerevisiae	1	42	ordered_chr03	202160	202201	+	0	4_divergent
iORF_200446	YPS128	Cerevisiae	0	31	ordered_chr03	202215	202245	+	0	3_pPar
iORF_200465	YPS128	Cerevisiae	0	42	ordered_chr03	202242	202283	-	0	3_pPar
iORF_200482	YPS128	Cerevisiae	0	45	ordered_chr03	202273	202317	-	0	4_divergent
iORF_200516	YPS128	Cerevisiae	0	9	ordered_chr03	202319	202327	-	0	5_SpeGroup
iORF_200528	YPS128	Cerevisiae	0	42	ordered_chr03	202380	202421	+	0	4_divergent
iORF_200534	YPS128	Cerevisiae	0	48	ordered_chr03	202381	202428	-	0	7_ancest
iORF_200538	YPS128	Cerevisiae	0	33	ordered_chr03	202396	202428	-	0	4_divergent
iORF_200543	YPS128	Cerevisiae	0	72	ordered_chr03	202406	202477	+	0	4_divergent
iORF_200558	YPS128	Cerevisiae	0	52	ordered_chr03	202452	202503	-	5	5_SpeGroup
iORF_200585	YPS128	Cerevisiae	0	11	ordered_chr03	202493	202503	-	1	5_SpeGroup
iORF_202965	YPS128	Cerevisiae	0	123	ordered_chr03	211206	211328	+	3	3_pPar
iORF_203461	YPS128	Cerevisiae	0	114	ordered_chr03	211243	211356	-	7	3_pPar
iORF_203505	YPS128	Cerevisiae	1	30	ordered_chr03	211262	211291	-	0	4_divergent
iORF_203506	YPS128	Cerevisiae	0	48	ordered_chr03	211262	211309	-	0	4_divergent
iORF_202742	YPS128	Cerevisiae	0	65	ordered_chr03	211269	211333	+	1	5_SpeGroup
iORF_202765	YPS128	Cerevisiae	0	9	ordered_chr03	211301	211309	-	0	5_SpeGroup
iORF_202819	YPS128	Cerevisiae	0	71	ordered_chr03	211362	211432	-	1	5_SpeGroup
iORF_202843	YPS128	Cerevisiae	0	27	ordered_chr03	211375	211401	-	0	4_divergent
iORF_202860	YPS128	Cerevisiae	0	39	ordered_chr03	211401	211439	-	0	5_SpeGroup
iORF_202861	YPS128	Cerevisiae	0	61	ordered_chr03	211401	211461	-	2	5_SpeGroup
iORF_202871	YPS128	Cerevisiae	0	21	ordered_chr03	211412	211432	-	0	5_SpeGroup
iORF_202872	YPS128	Cerevisiae	0	27	ordered_chr03	211413	211439	-	0	5_SpeGroup
iORF_202873	YPS128	Cerevisiae	0	12	ordered_chr03	211415	211426	+	0	5_SpeGroup
iORF_202890	YPS128	Cerevisiae	0	39	ordered_chr03	211423	211461	-	2	5_SpeGroup
iORF_202891	YPS128	Cerevisiae	0	53	ordered_chr03	211423	211475	-	2	5_SpeGroup
iORF_202908	YPS128	Cerevisiae	0	12	ordered_chr03	211438	211449	+	1	3_pPar
iORF_202926	YPS128	Cerevisiae	0	21	ordered_chr03	211474	211494	+	0	4_divergent
iORF_202935	YPS128	Cerevisiae	0	53	ordered_chr03	211491	211543	+	0	7_ancest
iORF_202946	YPS128	Cerevisiae	0	38	ordered_chr03	211498	211535	+	0	5_SpeGroup
iORF_203471	YPS128	Cerevisiae	0	28	ordered_chr03	211907	211934	-	0	5_SpeGroup
iORF_203473	YPS128	Cerevisiae	0	55	ordered_chr03	211926	211980	-	1	4_divergent
iORF_203478	YPS128	Cerevisiae	0	11	ordered_chr03	211959	211969	+	1	5_SpeGroup
iORF_203479	YPS128	Cerevisiae	1	12	ordered_chr03	211959	211970	+	1	4_divergent
iORF_203482	YPS128	Cerevisiae	1	45	ordered_chr03	211975	212019	+	0	4_divergent
iORF_203484	YPS128	Cerevisiae	0	18	ordered_chr03	211983	212000	-	0	3_pPar
iORF_202767	YPS128	Cerevisiae	0	55	ordered_chr03	212457	212511	+	0	4_divergent
iORF_202768	YPS128	Cerevisiae	0	45	ordered_chr03	212463	212507	-	0	3_pPar
iORF_202893	YPS128	Cerevisiae	0	9	ordered_chr03	213868	213876	+	0	6_polymorphic
iORF_202999	YPS128	Cerevisiae	0	33	ordered_chr03	215393	215425	+	0	6_polymorphic
iORF_203025	YPS128	Cerevisiae	0	27	ordered_chr03	215659	215685	+	1	6_polymorphic
iORF_203052	YPS128	Cerevisiae	0	20	ordered_chr03	216201	216220	+	1	4_divergent
iORF_203059	YPS128	Cerevisiae	0	71	ordered_chr03	216271	216341	-	1	5_SpeGroup
iORF_203061	YPS128	Cerevisiae	0	60	ordered_chr03	216285	216344	+	1	5_SpeGroup
iORF_203065	YPS128	Cerevisiae	0	24	ordered_chr03	216318	216341	-	1	5_SpeGroup
iORF_203088	YPS128	Cerevisiae	0	26	ordered_chr03	216435	216460	+	0	3_pPar
iORF_203089	YPS128	Cerevisiae	0	18	ordered_chr03	216464	216481	+	0	4_divergent
iORF_203534	YPS128	Cerevisiae	0	164	ordered_chr03	217431	217594	-	4	6_polymorphic
iORF_203536	YPS128	Cerevisiae	0	159	ordered_chr03	217436	217594	-	4	6_polymorphic
iORF_203538	YPS128	Cerevisiae	0	30	ordered_chr03	217444	217473	+	3	5_SpeGroup
iORF_203540	YPS128	Cerevisiae	1	144	ordered_chr03	217451	217594	-	4	6_polymorphic
iORF_203544	YPS128	Cerevisiae	0	77	ordered_chr03	217485	217561	+	1	5_SpeGroup
iORF_203545	YPS128	Cerevisiae	0	87	ordered_chr03	217485	217571	+	1	7_ancest
iORF_203546	YPS128	Cerevisiae	0	9	ordered_chr03	217490	217498	+	0	5_SpeGroup
iORF_203547	YPS128	Cerevisiae	0	58	ordered_chr03	217490	217547	+	1	6_polymorphic
iORF_203548	YPS128	Cerevisiae	0	62	ordered_chr03	217490	217551	+	1	5_SpeGroup
iORF_203549	YPS128	Cerevisiae	0	72	ordered_chr03	217490	217561	+	1	6_polymorphic
iORF_203550	YPS128	Cerevisiae	0	113	ordered_chr03	217490	217602	+	1	6_polymorphic
iORF_203570	YPS128	Cerevisiae	1	15	ordered_chr03	217593	217607	+	0	1_conserved
iORF_203774	YPS128	Cerevisiae	0	112	ordered_chr03	219715	219826	-	7	4_divergent
iORF_203777	YPS128	Cerevisiae	0	105	ordered_chr03	219722	219826	-	7	5_SpeGroup
iORF_203787	YPS128	Cerevisiae	0	28	ordered_chr03	219755	219782	+	5	3_pPar
iORF_203790	YPS128	Cerevisiae	0	30	ordered_chr03	219774	219803	+	6	5_SpeGroup
iORF_203791	YPS128	Cerevisiae	0	55	ordered_chr03	219774	219828	+	6	4_divergent
iORF_203792	YPS128	Cerevisiae	0	16	ordered_chr03	219800	219815	+	0	5_SpeGroup
iORF_204629	YPS128	Cerevisiae	0	24	ordered_chr03	220539	220562	+	0	5_SpeGroup
iORF_204630	YPS128	Cerevisiae	0	30	ordered_chr03	220549	220578	-	0	3_pPar
iORF_204631	YPS128	Cerevisiae	0	86	ordered_chr03	220568	220653	+	0	4_divergent
iORF_204632	YPS128	Cerevisiae	0	33	ordered_chr03	220568	220600	+	0	5_SpeGroup
iORF_204635	YPS128	Cerevisiae	0	39	ordered_chr03	220595	220633	+	0	6_polymorphic
iORF_204636	YPS128	Cerevisiae	1	21	ordered_chr03	220610	220630	-	0	1_conserved
iORF_204622	YPS128	Cerevisiae	0	53	ordered_chr03	220666	220718	-	0	3_pPar
iORF_204626	YPS128	Cerevisiae	0	23	ordered_chr03	220678	220700	+	0	4_divergent
iORF_204627	YPS128	Cerevisiae	0	65	ordered_chr03	220678	220742	+	0	5_SpeGroup
iORF_204628	YPS128	Cerevisiae	0	42	ordered_chr03	220701	220742	+	0	5_SpeGroup
iORF_204639	YPS128	Cerevisiae	1	42	ordered_chr03	222235	222276	+	0	1_conserved
iORF_204644	YPS128	Cerevisiae	0	108	ordered_chr03	222256	222363	-	1	3_pPar
iORF_204638	YPS128	Cerevisiae	1	27	ordered_chr03	222327	222353	+	0	4_divergent
iORF_204641	YPS128	Cerevisiae	0	41	ordered_chr03	222346	222386	+	2	3_pPar
iORF_204649	YPS128	Cerevisiae	0	31	ordered_chr03	224035	224065	+	0	3_pPar
iORF_204651	YPS128	Cerevisiae	0	75	ordered_chr03	224076	224150	-	0	4_divergent
iORF_204652	YPS128	Cerevisiae	0	30	ordered_chr03	224079	224108	+	0	5_SpeGroup
iORF_204653	YPS128	Cerevisiae	1	21	ordered_chr03	224088	224108	+	0	4_divergent
iORF_204655	YPS128	Cerevisiae	0	21	ordered_chr03	224108	224128	+	0	4_divergent
iORF_204658	YPS128	Cerevisiae	1	36	ordered_chr03	224115	224150	-	0	4_divergent
iORF_204675	YPS128	Cerevisiae	0	139	ordered_chr03	225872	226010	+	3	7_ancest
iORF_204688	YPS128	Cerevisiae	0	80	ordered_chr03	225886	225965	-	2	5_SpeGroup
iORF_204689	YPS128	Cerevisiae	0	44	ordered_chr03	225886	225929	-	1	5_SpeGroup
iORF_204659	YPS128	Cerevisiae	0	17	ordered_chr03	225949	225965	-	1	4_divergent
iORF_204660	YPS128	Cerevisiae	0	33	ordered_chr03	225949	225981	-	1	5_SpeGroup
iORF_204661	YPS128	Cerevisiae	1	9	ordered_chr03	225962	225970	-	0	1_conserved
iORF_204662	YPS128	Cerevisiae	1	12	ordered_chr03	225970	225981	-	0	4_divergent
iORF_204664	YPS128	Cerevisiae	0	27	ordered_chr03	226015	226041	+	1	3_pPar
iORF_204665	YPS128	Cerevisiae	0	22	ordered_chr03	226023	226044	-	0	4_divergent
iORF_204667	YPS128	Cerevisiae	0	24	ordered_chr03	226079	226102	-	0	5_SpeGroup
iORF_204668	YPS128	Cerevisiae	1	27	ordered_chr03	226079	226105	-	0	4_divergent
iORF_204669	YPS128	Cerevisiae	0	88	ordered_chr03	226088	226175	+	1	4_divergent
iORF_204670	YPS128	Cerevisiae	0	103	ordered_chr03	226088	226190	+	8	5_SpeGroup
iORF_204672	YPS128	Cerevisiae	0	50	ordered_chr03	226093	226142	+	0	4_divergent
iORF_204673	YPS128	Cerevisiae	0	53	ordered_chr03	226093	226145	+	0	5_SpeGroup
iORF_204676	YPS128	Cerevisiae	0	26	ordered_chr03	226104	226129	+	0	5_SpeGroup
iORF_204678	YPS128	Cerevisiae	0	87	ordered_chr03	226104	226190	+	8	5_SpeGroup
iORF_204681	YPS128	Cerevisiae	0	49	ordered_chr03	226142	226190	+	8	5_SpeGroup
iORF_204682	YPS128	Cerevisiae	0	76	ordered_chr03	226142	226217	+	9	5_SpeGroup
iORF_204686	YPS128	Cerevisiae	0	9	ordered_chr03	226195	226203	+	0	3_pPar
iORF_204706	YPS128	Cerevisiae	0	97	ordered_chr03	229100	229196	+	2	3_pPar
iORF_204695	YPS128	Cerevisiae	0	53	ordered_chr03	229140	229192	-	1	3_pPar
iORF_204698	YPS128	Cerevisiae	0	20	ordered_chr03	229203	229222	-	0	3_pPar
iORF_204783	YPS128	Cerevisiae	0	32	ordered_chr03	230522	230553	+	1	3_pPar
iORF_204739	YPS128	Cerevisiae	0	161	ordered_chr03	230637	230797	-	14	6_polymorphic
iORF_204740	YPS128	Cerevisiae	0	72	ordered_chr03	230643	230714	+	2	6_polymorphic
iORF_204741	YPS128	Cerevisiae	0	33	ordered_chr03	230669	230701	+	0	5_SpeGroup
iORF_204743	YPS128	Cerevisiae	0	153	ordered_chr03	230669	230821	+	14	6_polymorphic
iORF_204744	YPS128	Cerevisiae	0	172	ordered_chr03	230669	230840	+	14	6_polymorphic
iORF_204745	YPS128	Cerevisiae	0	18	ordered_chr03	230673	230690	-	0	4_divergent
iORF_204746	YPS128	Cerevisiae	0	12	ordered_chr03	230679	230690	-	0	5_SpeGroup
iORF_204748	YPS128	Cerevisiae	0	69	ordered_chr03	230729	230797	-	12	7_ancest
iORF_204749	YPS128	Cerevisiae	0	66	ordered_chr03	230732	230797	-	12	6_polymorphic
iORF_204750	YPS128	Cerevisiae	0	70	ordered_chr03	230732	230801	-	14	6_polymorphic
iORF_204751	YPS128	Cerevisiae	0	94	ordered_chr03	230732	230825	-	14	5_SpeGroup
iORF_204752	YPS128	Cerevisiae	0	102	ordered_chr03	230739	230840	+	14	6_polymorphic
iORF_204753	YPS128	Cerevisiae	0	138	ordered_chr03	230787	230924	+	15	5_SpeGroup
iORF_204759	YPS128	Cerevisiae	0	9	ordered_chr03	230859	230867	-	0	5_SpeGroup
iORF_204760	YPS128	Cerevisiae	0	34	ordered_chr03	230862	230895	-	0	6_polymorphic
iORF_204762	YPS128	Cerevisiae	0	55	ordered_chr03	230866	230920	+	0	5_SpeGroup
iORF_204772	YPS128	Cerevisiae	0	157	ordered_chr03	230917	231073	-	30	6_polymorphic
iORF_204774	YPS128	Cerevisiae	0	129	ordered_chr03	230945	231073	-	5	7_ancest
iORF_204779	YPS128	Cerevisiae	0	90	ordered_chr03	230970	231059	+	4	5_SpeGroup
iORF_204780	YPS128	Cerevisiae	0	106	ordered_chr03	230970	231075	+	4	7_ancest
iORF_204781	YPS128	Cerevisiae	0	144	ordered_chr03	230970	231113	+	5	5_SpeGroup
iORF_204784	YPS128	Cerevisiae	0	42	ordered_chr03	231001	231042	-	4	3_pPar
iORF_204788	YPS128	Cerevisiae	0	15	ordered_chr03	231041	231055	+	0	3_pPar
iORF_204789	YPS128	Cerevisiae	0	18	ordered_chr03	231056	231073	-	0	6_polymorphic
iORF_204790	YPS128	Cerevisiae	0	8	ordered_chr03	231072	231079	+	1	4_divergent
iORF_204792	YPS128	Cerevisiae	0	86	ordered_chr03	231077	231162	-	1	6_polymorphic
iORF_204793	YPS128	Cerevisiae	0	18	ordered_chr03	231086	231103	-	0	5_SpeGroup
iORF_204794	YPS128	Cerevisiae	0	12	ordered_chr03	231102	231113	+	0	5_SpeGroup
iORF_204797	YPS128	Cerevisiae	0	51	ordered_chr03	231161	231211	+	1	6_polymorphic
iORF_204885	YPS128	Cerevisiae	0	22	ordered_chr03	233303	233324	-	0	6_polymorphic
iORF_204886	YPS128	Cerevisiae	0	24	ordered_chr03	233303	233326	-	0	5_SpeGroup
iORF_204893	YPS128	Cerevisiae	0	37	ordered_chr03	233327	233363	+	2	3_pPar
iORF_204821	YPS128	Cerevisiae	0	9	ordered_chr03	233402	233410	-	0	6_polymorphic
iORF_204919	YPS128	Cerevisiae	0	109	ordered_chr03	234601	234709	+	1	5_SpeGroup
iORF_204920	YPS128	Cerevisiae	0	110	ordered_chr03	234601	234710	+	1	6_polymorphic
iORF_204921	YPS128	Cerevisiae	0	156	ordered_chr03	234601	234756	+	2	6_polymorphic
iORF_204908	YPS128	Cerevisiae	0	12	ordered_chr03	234639	234650	-	0	5_SpeGroup
iORF_204910	YPS128	Cerevisiae	0	70	ordered_chr03	234641	234710	+	1	6_polymorphic
iORF_204913	YPS128	Cerevisiae	0	18	ordered_chr03	234651	234668	-	0	5_SpeGroup
iORF_204915	YPS128	Cerevisiae	0	101	ordered_chr03	234656	234756	+	2	5_SpeGroup
iORF_204899	YPS128	Cerevisiae	0	48	ordered_chr03	234808	234855	-	0	3_pPar
iORF_204900	YPS128	Cerevisiae	0	21	ordered_chr03	234810	234830	+	0	6_polymorphic
iORF_204901	YPS128	Cerevisiae	0	77	ordered_chr03	234856	234932	-	0	4_divergent
iORF_204902	YPS128	Cerevisiae	0	65	ordered_chr03	234868	234932	-	0	5_SpeGroup
iORF_204904	YPS128	Cerevisiae	1	15	ordered_chr03	234924	234938	+	0	1_conserved
iORF_204905	YPS128	Cerevisiae	1	12	ordered_chr03	234931	234942	+	0	1_conserved
iORF_204909	YPS128	Cerevisiae	0	9	ordered_chr03	235058	235066	-	0	3_pPar
iORF_204950	YPS128	Cerevisiae	0	73	ordered_chr03	236857	236929	-	2	3_pPar
iORF_204954	YPS128	Cerevisiae	0	79	ordered_chr03	236888	236966	+	2	3_pPar
iORF_204924	YPS128	Cerevisiae	0	88	ordered_chr03	236943	237030	-	2	4_divergent
iORF_204925	YPS128	Cerevisiae	0	44	ordered_chr03	236959	237002	-	0	5_SpeGroup
iORF_204929	YPS128	Cerevisiae	0	28	ordered_chr03	237003	237030	-	2	5_SpeGroup
iORF_204930	YPS128	Cerevisiae	0	31	ordered_chr03	237038	237068	+	1	5_SpeGroup
iORF_204932	YPS128	Cerevisiae	1	69	ordered_chr03	237038	237106	+	4	4_divergent
iORF_204937	YPS128	Cerevisiae	0	27	ordered_chr03	237161	237187	-	3	4_divergent
iORF_204938	YPS128	Cerevisiae	0	55	ordered_chr03	237165	237219	-	0	6_polymorphic
iORF_204939	YPS128	Cerevisiae	0	55	ordered_chr03	237165	237219	-	1	6_polymorphic
iORF_204940	YPS128	Cerevisiae	0	43	ordered_chr03	237177	237219	-	1	6_polymorphic
iORF_204942	YPS128	Cerevisiae	0	11	ordered_chr03	237225	237235	-	1	5_SpeGroup
iORF_204943	YPS128	Cerevisiae	0	26	ordered_chr03	237225	237250	-	1	4_divergent
iORF_204945	YPS128	Cerevisiae	0	50	ordered_chr03	237227	237276	+	1	3_pPar
iORF_204947	YPS128	Cerevisiae	0	33	ordered_chr03	237235	237267	-	0	3_pPar
iORF_204961	YPS128	Cerevisiae	0	102	ordered_chr03	238764	238865	+	0	5_SpeGroup
iORF_204962	YPS128	Cerevisiae	0	90	ordered_chr03	238764	238853	+	0	5_SpeGroup
iORF_204965	YPS128	Cerevisiae	0	96	ordered_chr03	238768	238863	-	0	5_SpeGroup
iORF_204972	YPS128	Cerevisiae	0	84	ordered_chr03	238770	238853	+	0	5_SpeGroup
iORF_204964	YPS128	Cerevisiae	0	27	ordered_chr03	238821	238847	-	0	3_pPar
iORF_204966	YPS128	Cerevisiae	1	39	ordered_chr03	238825	238863	-	0	4_divergent
iORF_204967	YPS128	Cerevisiae	0	69	ordered_chr03	238831	238899	+	0	5_SpeGroup
iORF_204973	YPS128	Cerevisiae	1	9	ordered_chr03	238857	238865	+	0	4_divergent
iORF_205006	YPS128	Cerevisiae	0	30	ordered_chr03	242174	242203	+	0	4_divergent
iORF_205011	YPS128	Cerevisiae	0	79	ordered_chr03	242174	242252	+	2	5_SpeGroup
iORF_204987	YPS128	Cerevisiae	0	73	ordered_chr03	242200	242272	+	2	5_SpeGroup
iORF_205021	YPS128	Cerevisiae	0	43	ordered_chr03	242242	242284	+	2	3_pPar
iORF_204974	YPS128	Cerevisiae	1	39	ordered_chr03	242279	242317	-	0	1_conserved
iORF_204976	YPS128	Cerevisiae	0	47	ordered_chr03	242345	242391	+	1	3_pPar
iORF_204977	YPS128	Cerevisiae	0	27	ordered_chr03	242383	242409	-	0	3_pPar
iORF_204979	YPS128	Cerevisiae	0	15	ordered_chr03	242388	242402	+	0	3_pPar
iORF_204980	YPS128	Cerevisiae	0	41	ordered_chr03	242408	242448	+	1	6_polymorphic
iORF_204981	YPS128	Cerevisiae	0	83	ordered_chr03	242411	242493	-	6	3_pPar
iORF_204983	YPS128	Cerevisiae	0	27	ordered_chr03	242426	242452	+	0	4_divergent
iORF_204985	YPS128	Cerevisiae	0	26	ordered_chr03	242464	242489	+	5	5_SpeGroup
iORF_204986	YPS128	Cerevisiae	0	72	ordered_chr03	242464	242535	+	5	4_divergent
iORF_204988	YPS128	Cerevisiae	0	37	ordered_chr03	242497	242533	-	0	6_polymorphic
iORF_204989	YPS128	Cerevisiae	0	45	ordered_chr03	242507	242551	-	0	6_polymorphic
iORF_204990	YPS128	Cerevisiae	1	51	ordered_chr03	242507	242557	-	0	6_polymorphic
iORF_204991	YPS128	Cerevisiae	1	78	ordered_chr03	242517	242594	-	1	4_divergent
iORF_204992	YPS128	Cerevisiae	0	58	ordered_chr03	242537	242594	-	1	5_SpeGroup
iORF_204994	YPS128	Cerevisiae	0	44	ordered_chr03	242551	242594	-	1	7_ancest
iORF_204995	YPS128	Cerevisiae	1	42	ordered_chr03	242556	242597	+	1	4_divergent
iORF_204996	YPS128	Cerevisiae	0	69	ordered_chr03	242556	242624	+	1	6_polymorphic
iORF_204998	YPS128	Cerevisiae	1	15	ordered_chr03	242570	242584	+	0	6_polymorphic
iORF_205000	YPS128	Cerevisiae	0	16	ordered_chr03	242609	242624	+	0	6_polymorphic
iORF_205003	YPS128	Cerevisiae	0	28	ordered_chr03	242670	242697	-	5	6_polymorphic
iORF_205004	YPS128	Cerevisiae	0	46	ordered_chr03	242670	242715	-	5	6_polymorphic
iORF_205007	YPS128	Cerevisiae	0	18	ordered_chr03	242698	242715	-	0	6_polymorphic
iORF_205012	YPS128	Cerevisiae	0	33	ordered_chr03	242745	242777	+	3	3_pPar
iORF_205013	YPS128	Cerevisiae	0	9	ordered_chr03	242756	242764	-	0	3_pPar
iORF_205014	YPS128	Cerevisiae	0	9	ordered_chr03	242795	242803	+	0	4_divergent
iORF_205016	YPS128	Cerevisiae	0	138	ordered_chr03	242818	242955	-	2	5_SpeGroup
iORF_205018	YPS128	Cerevisiae	0	51	ordered_chr03	242834	242884	-	0	5_SpeGroup
iORF_205019	YPS128	Cerevisiae	0	122	ordered_chr03	242834	242955	-	1	4_divergent
iORF_205025	YPS128	Cerevisiae	0	62	ordered_chr03	244633	244694	+	3	5_SpeGroup
iORF_205026	YPS128	Cerevisiae	0	69	ordered_chr03	244633	244701	+	3	6_polymorphic
iORF_205027	YPS128	Cerevisiae	0	82	ordered_chr03	244633	244714	+	3	6_polymorphic
iORF_205030	YPS128	Cerevisiae	0	50	ordered_chr03	244638	244687	-	1	6_polymorphic
iORF_205034	YPS128	Cerevisiae	0	31	ordered_chr03	244657	244687	-	0	6_polymorphic
iORF_205037	YPS128	Cerevisiae	0	56	ordered_chr03	244701	244756	+	1	3_pPar
iORF_205028	YPS128	Cerevisiae	0	12	ordered_chr03	244753	244764	-	0	4_divergent
iORF_205029	YPS128	Cerevisiae	0	54	ordered_chr03	244753	244806	-	0	5_SpeGroup
iORF_205033	YPS128	Cerevisiae	0	21	ordered_chr03	244828	244848	-	0	3_pPar
iORF_205054	YPS128	Cerevisiae	0	97	ordered_chr03	246399	246495	-	3	3_pPar
iORF_205041	YPS128	Cerevisiae	0	16	ordered_chr03	246491	246506	-	2	5_SpeGroup
iORF_205042	YPS128	Cerevisiae	0	15	ordered_chr03	246492	246506	-	0	4_divergent
iORF_205043	YPS128	Cerevisiae	0	85	ordered_chr03	246526	246610	+	3	6_polymorphic
iORF_205044	YPS128	Cerevisiae	0	125	ordered_chr03	246526	246650	+	3	6_polymorphic
iORF_205046	YPS128	Cerevisiae	1	27	ordered_chr03	246584	246610	+	0	6_polymorphic
iORF_205048	YPS128	Cerevisiae	1	33	ordered_chr03	246618	246650	+	0	6_polymorphic
iORF_205049	YPS128	Cerevisiae	1	18	ordered_chr03	246631	246648	-	0	1_conserved
iORF_205066	YPS128	Cerevisiae	0	12	ordered_chr03	248204	248215	+	0	4_divergent
iORF_205069	YPS128	Cerevisiae	0	84	ordered_chr03	248207	248290	-	0	4_divergent
iORF_205057	YPS128	Cerevisiae	0	33	ordered_chr03	248209	248241	+	0	5_SpeGroup
iORF_205088	YPS128	Cerevisiae	0	48	ordered_chr03	252430	252477	-	1	5_SpeGroup
iORF_205074	YPS128	Cerevisiae	0	44	ordered_chr03	252434	252477	-	1	5_SpeGroup
iORF_205075	YPS128	Cerevisiae	0	45	ordered_chr03	252436	252480	+	1	6_polymorphic
iORF_205084	YPS128	Cerevisiae	0	26	ordered_chr03	252452	252477	-	1	5_SpeGroup
iORF_205070	YPS128	Cerevisiae	0	21	ordered_chr03	252523	252543	-	0	4_divergent
iORF_205071	YPS128	Cerevisiae	0	84	ordered_chr03	252523	252606	-	0	5_SpeGroup
iORF_205076	YPS128	Cerevisiae	0	21	ordered_chr03	252616	252636	+	0	6_polymorphic
iORF_205079	YPS128	Cerevisiae	0	132	ordered_chr03	252647	252778	+	0	5_SpeGroup
iORF_205080	YPS128	Cerevisiae	0	18	ordered_chr03	252666	252683	+	0	4_divergent
iORF_205081	YPS128	Cerevisiae	0	66	ordered_chr03	252685	252750	-	0	3_pPar
iORF_205083	YPS128	Cerevisiae	1	39	ordered_chr03	252729	252767	+	0	1_conserved
iORF_205092	YPS128	Cerevisiae	0	15	ordered_chr03	254690	254704	-	0	5_SpeGroup
iORF_205093	YPS128	Cerevisiae	0	45	ordered_chr03	254703	254747	+	0	6_polymorphic
iORF_205094	YPS128	Cerevisiae	0	33	ordered_chr03	254713	254745	-	0	6_polymorphic
iORF_205098	YPS128	Cerevisiae	0	156	ordered_chr03	255876	256031	-	6	6_polymorphic
iORF_205100	YPS128	Cerevisiae	0	15	ordered_chr03	255878	255892	+	0	3_pPar
iORF_205102	YPS128	Cerevisiae	0	143	ordered_chr03	255889	256031	-	6	6_polymorphic
iORF_205104	YPS128	Cerevisiae	0	29	ordered_chr03	255901	255929	+	5	6_polymorphic
iORF_205105	YPS128	Cerevisiae	0	40	ordered_chr03	255901	255940	+	5	6_polymorphic
iORF_205107	YPS128	Cerevisiae	0	120	ordered_chr03	255912	256031	-	4	6_polymorphic
iORF_205108	YPS128	Cerevisiae	0	120	ordered_chr03	255912	256031	-	3	5_SpeGroup
iORF_205113	YPS128	Cerevisiae	1	87	ordered_chr03	255945	256031	-	1	6_polymorphic
iORF_205096	YPS128	Cerevisiae	1	18	ordered_chr03	255968	255985	+	0	1_conserved
iORF_205114	YPS128	Cerevisiae	1	27	ordered_chr03	258569	258595	+	0	1_conserved
iORF_205122	YPS128	Cerevisiae	0	85	ordered_chr03	260012	260096	-	5	5_SpeGroup
iORF_205123	YPS128	Cerevisiae	1	12	ordered_chr03	260012	260023	-	0	4_divergent
iORF_205124	YPS128	Cerevisiae	0	77	ordered_chr03	260020	260096	-	5	5_SpeGroup
iORF_205125	YPS128	Cerevisiae	0	69	ordered_chr03	260028	260096	-	5	5_SpeGroup
iORF_205126	YPS128	Cerevisiae	1	15	ordered_chr03	260050	260064	-	0	1_conserved
iORF_205127	YPS128	Cerevisiae	0	37	ordered_chr03	260055	260091	+	2	4_divergent
iORF_205119	YPS128	Cerevisiae	0	16	ordered_chr03	260118	260133	+	0	3_pPar
iORF_205120	YPS128	Cerevisiae	0	28	ordered_chr03	260136	260163	-	0	5_SpeGroup
iORF_205121	YPS128	Cerevisiae	0	16	ordered_chr03	260148	260163	-	0	4_divergent
iORF_205172	YPS128	Cerevisiae	1	15	ordered_chr03	264485	264499	+	0	1_conserved
iORF_205178	YPS128	Cerevisiae	0	17	ordered_chr03	264502	264518	-	1	3_pPar
iORF_205198	YPS128	Cerevisiae	0	118	ordered_chr03	264531	264648	-	4	5_SpeGroup
iORF_205200	YPS128	Cerevisiae	0	32	ordered_chr03	264531	264562	-	0	5_SpeGroup
iORF_205228	YPS128	Cerevisiae	0	21	ordered_chr03	264557	264577	+	0	3_pPar
iORF_205133	YPS128	Cerevisiae	0	51	ordered_chr03	264574	264624	+	3	4_divergent
iORF_205134	YPS128	Cerevisiae	0	107	ordered_chr03	264574	264680	+	4	5_SpeGroup
iORF_205136	YPS128	Cerevisiae	0	35	ordered_chr03	264579	264613	+	1	3_pPar
iORF_205153	YPS128	Cerevisiae	0	16	ordered_chr03	264610	264625	+	2	5_SpeGroup
iORF_205154	YPS128	Cerevisiae	0	25	ordered_chr03	264610	264634	+	2	4_divergent
iORF_205161	YPS128	Cerevisiae	0	48	ordered_chr03	264617	264664	+	3	6_polymorphic
iORF_205162	YPS128	Cerevisiae	0	73	ordered_chr03	264617	264689	+	3	5_SpeGroup
iORF_205191	YPS128	Cerevisiae	0	21	ordered_chr03	265083	265103	-	0	3_pPar
iORF_205208	YPS128	Cerevisiae	0	43	ordered_chr03	265188	265230	-	0	5_SpeGroup
iORF_205209	YPS128	Cerevisiae	0	53	ordered_chr03	265196	265248	-	0	4_divergent
iORF_205213	YPS128	Cerevisiae	0	70	ordered_chr03	265219	265288	+	0	5_SpeGroup
iORF_205215	YPS128	Cerevisiae	0	25	ordered_chr03	265229	265253	+	0	4_divergent
iORF_205216	YPS128	Cerevisiae	0	60	ordered_chr03	265229	265288	+	0	5_SpeGroup
iORF_205217	YPS128	Cerevisiae	0	12	ordered_chr03	265237	265248	-	0	7_ancest
iORF_205218	YPS128	Cerevisiae	0	21	ordered_chr03	265237	265257	-	0	5_SpeGroup
iORF_205219	YPS128	Cerevisiae	0	24	ordered_chr03	265245	265268	-	0	4_divergent
iORF_205220	YPS128	Cerevisiae	0	15	ordered_chr03	265250	265264	-	0	4_divergent
iORF_205222	YPS128	Cerevisiae	0	33	ordered_chr03	265256	265288	+	0	5_SpeGroup
iORF_205223	YPS128	Cerevisiae	0	69	ordered_chr03	265263	265331	+	0	5_SpeGroup
iORF_205224	YPS128	Cerevisiae	0	112	ordered_chr03	265263	265374	+	0	4_divergent
iORF_205225	YPS128	Cerevisiae	0	24	ordered_chr03	265298	265321	+	0	3_pPar
iORF_205227	YPS128	Cerevisiae	0	43	ordered_chr03	265328	265370	+	0	5_SpeGroup
iORF_205148	YPS128	Cerevisiae	1	12	ordered_chr03	265784	265795	-	0	1_conserved
iORF_205155	YPS128	Cerevisiae	0	102	ordered_chr03	265909	266010	-	3	3_pPar
iORF_205156	YPS128	Cerevisiae	1	54	ordered_chr03	265919	265972	+	3	6_polymorphic
iORF_205157	YPS128	Cerevisiae	0	99	ordered_chr03	265919	266017	+	3	5_SpeGroup
iORF_205159	YPS128	Cerevisiae	1	33	ordered_chr03	265962	265994	+	3	1_conserved
iORF_205164	YPS128	Cerevisiae	1	63	ordered_chr03	265966	266028	+	0	1_conserved
iORF_205165	YPS128	Cerevisiae	1	9	ordered_chr03	266007	266015	-	0	1_conserved
iORF_205166	YPS128	Cerevisiae	0	18	ordered_chr03	266039	266056	+	0	3_pPar
iORF_205167	YPS128	Cerevisiae	1	15	ordered_chr03	266056	266070	+	0	1_conserved
iORF_205288	YPS128	Cerevisiae	0	55	ordered_chr03	270282	270336	-	1	4_divergent
iORF_205331	YPS128	Cerevisiae	0	36	ordered_chr03	270311	270346	+	0	3_pPar
iORF_205335	YPS128	Cerevisiae	0	183	ordered_chr03	270333	270515	-	5	5_SpeGroup
iORF_205336	YPS128	Cerevisiae	0	24	ordered_chr03	270333	270356	-	0	6_polymorphic
iORF_205337	YPS128	Cerevisiae	0	25	ordered_chr03	270333	270357	-	0	6_polymorphic
iORF_205287	YPS128	Cerevisiae	0	208	ordered_chr03	270404	270611	-	7	4_divergent
iORF_205293	YPS128	Cerevisiae	0	64	ordered_chr03	270439	270502	+	2	4_divergent
iORF_205294	YPS128	Cerevisiae	0	12	ordered_chr03	270463	270474	+	0	6_polymorphic
iORF_205295	YPS128	Cerevisiae	0	21	ordered_chr03	270463	270483	+	0	5_SpeGroup
iORF_205296	YPS128	Cerevisiae	0	55	ordered_chr03	270463	270517	+	2	6_polymorphic
iORF_205298	YPS128	Cerevisiae	0	92	ordered_chr03	270480	270571	-	4	5_SpeGroup
iORF_205299	YPS128	Cerevisiae	0	125	ordered_chr03	270480	270604	-	5	7_ancest
iORF_205300	YPS128	Cerevisiae	0	12	ordered_chr03	270491	270502	+	0	5_SpeGroup
iORF_205301	YPS128	Cerevisiae	0	22	ordered_chr03	270494	270515	-	2	4_divergent
iORF_205302	YPS128	Cerevisiae	0	70	ordered_chr03	270508	270577	+	2	6_polymorphic
iORF_205303	YPS128	Cerevisiae	0	73	ordered_chr03	270508	270580	+	2	6_polymorphic
iORF_205306	YPS128	Cerevisiae	0	64	ordered_chr03	270530	270593	-	3	6_polymorphic
iORF_205307	YPS128	Cerevisiae	0	104	ordered_chr03	270530	270633	-	3	6_polymorphic
iORF_205309	YPS128	Cerevisiae	0	137	ordered_chr03	270541	270677	+	2	5_SpeGroup
iORF_205310	YPS128	Cerevisiae	0	152	ordered_chr03	270541	270692	+	3	4_divergent
iORF_205312	YPS128	Cerevisiae	0	33	ordered_chr03	270574	270606	+	1	5_SpeGroup
iORF_205313	YPS128	Cerevisiae	0	119	ordered_chr03	270574	270692	+	2	5_SpeGroup
iORF_205314	YPS128	Cerevisiae	0	30	ordered_chr03	270577	270606	+	1	5_SpeGroup
iORF_205315	YPS128	Cerevisiae	0	14	ordered_chr03	270591	270604	-	1	5_SpeGroup
iORF_205316	YPS128	Cerevisiae	0	28	ordered_chr03	270601	270628	-	0	6_polymorphic
iORF_205317	YPS128	Cerevisiae	0	18	ordered_chr03	270611	270628	-	0	4_divergent
iORF_205319	YPS128	Cerevisiae	0	68	ordered_chr03	270621	270688	-	1	3_pPar
iORF_205322	YPS128	Cerevisiae	0	12	ordered_chr03	270671	270682	-	0	3_pPar
iORF_205323	YPS128	Cerevisiae	0	84	ordered_chr03	270677	270760	+	1	5_SpeGroup
iORF_205324	YPS128	Cerevisiae	0	151	ordered_chr03	270677	270827	+	2	4_divergent
iORF_205325	YPS128	Cerevisiae	0	72	ordered_chr03	270689	270760	+	0	4_divergent
iORF_205326	YPS128	Cerevisiae	0	126	ordered_chr03	270689	270814	+	1	5_SpeGroup
iORF_205328	YPS128	Cerevisiae	0	108	ordered_chr03	270693	270800	+	1	5_SpeGroup
iORF_205329	YPS128	Cerevisiae	0	122	ordered_chr03	270693	270814	+	1	4_divergent
iORF_205333	YPS128	Cerevisiae	0	8	ordered_chr03	270788	270795	-	1	4_divergent
iORF_205334	YPS128	Cerevisiae	0	30	ordered_chr03	270801	270830	-	0	3_pPar
iORF_205378	YPS128	Cerevisiae	0	208	ordered_chr03	272665	272872	+	7	5_SpeGroup
iORF_205380	YPS128	Cerevisiae	0	219	ordered_chr03	272665	272883	+	7	7_ancest
iORF_205383	YPS128	Cerevisiae	0	29	ordered_chr03	272665	272693	+	1	4_divergent
iORF_205410	YPS128	Cerevisiae	0	9	ordered_chr03	272671	272679	-	0	3_pPar
iORF_205349	YPS128	Cerevisiae	0	33	ordered_chr03	272765	272797	-	0	3_pPar
iORF_205362	YPS128	Cerevisiae	0	17	ordered_chr03	272790	272806	-	1	6_polymorphic
iORF_205370	YPS128	Cerevisiae	0	79	ordered_chr03	272805	272883	+	0	6_polymorphic
iORF_205386	YPS128	Cerevisiae	0	102	ordered_chr03	272826	272927	-	0	3_pPar
iORF_205395	YPS128	Cerevisiae	0	84	ordered_chr03	272855	272938	-	0	3_pPar
iORF_205408	YPS128	Cerevisiae	0	75	ordered_chr03	272877	272951	+	0	6_polymorphic
iORF_205409	YPS128	Cerevisiae	0	114	ordered_chr03	272877	272990	+	0	6_polymorphic
iORF_205429	YPS128	Cerevisiae	0	21	ordered_chr03	272963	272983	+	0	4_divergent
iORF_205431	YPS128	Cerevisiae	0	24	ordered_chr03	272967	272990	+	0	6_polymorphic
iORF_205444	YPS128	Cerevisiae	0	39	ordered_chr03	273001	273039	+	0	3_pPar
iORF_205445	YPS128	Cerevisiae	0	87	ordered_chr03	273008	273094	-	0	3_pPar
iORF_205447	YPS128	Cerevisiae	0	12	ordered_chr03	273013	273024	-	0	4_divergent
iORF_205448	YPS128	Cerevisiae	0	9	ordered_chr03	273025	273033	-	0	4_divergent
iORF_205450	YPS128	Cerevisiae	0	51	ordered_chr03	273063	273113	-	1	4_divergent
iORF_205452	YPS128	Cerevisiae	0	39	ordered_chr03	273081	273119	+	1	4_divergent
iORF_205453	YPS128	Cerevisiae	0	86	ordered_chr03	273081	273166	+	1	5_SpeGroup
iORF_205455	YPS128	Cerevisiae	0	48	ordered_chr03	273089	273136	+	1	4_divergent
iORF_205456	YPS128	Cerevisiae	0	56	ordered_chr03	273089	273144	+	1	5_SpeGroup
iORF_205457	YPS128	Cerevisiae	0	78	ordered_chr03	273089	273166	+	1	7_ancest
iORF_205469	YPS128	Cerevisiae	0	11	ordered_chr03	273103	273113	-	1	5_SpeGroup
iORF_205477	YPS128	Cerevisiae	0	89	ordered_chr03	273141	273229	+	2	5_SpeGroup
iORF_205488	YPS128	Cerevisiae	0	59	ordered_chr03	273166	273224	+	2	5_SpeGroup
iORF_205489	YPS128	Cerevisiae	0	64	ordered_chr03	273166	273229	+	2	4_divergent
iORF_205502	YPS128	Cerevisiae	0	15	ordered_chr03	273181	273195	-	0	4_divergent
iORF_205503	YPS128	Cerevisiae	0	36	ordered_chr03	273181	273216	-	1	6_polymorphic
iORF_205512	YPS128	Cerevisiae	0	20	ordered_chr03	273197	273216	-	1	4_divergent
iORF_205680	YPS128	Cerevisiae	0	13	ordered_chr03	278388	278400	+	2	3_pPar
iORF_205785	YPS128	Cerevisiae	0	9	ordered_chr03	279714	279722	-	0	3_pPar
iORF_205787	YPS128	Cerevisiae	0	117	ordered_chr03	279736	279852	-	3	6_polymorphic
iORF_205788	YPS128	Cerevisiae	0	18	ordered_chr03	279768	279785	+	0	3_pPar
iORF_205789	YPS128	Cerevisiae	0	18	ordered_chr03	279775	279792	+	0	5_SpeGroup
iORF_205790	YPS128	Cerevisiae	0	21	ordered_chr03	279815	279835	+	0	6_polymorphic
iORF_205791	YPS128	Cerevisiae	0	15	ordered_chr03	279832	279846	+	0	4_divergent
iORF_205799	YPS128	Cerevisiae	0	36	ordered_chr03	279884	279919	+	0	4_divergent
iORF_205685	YPS128	Cerevisiae	0	25	ordered_chr03	279975	279999	-	0	7_ancest
iORF_205690	YPS128	Cerevisiae	0	18	ordered_chr03	279992	280009	-	0	3_pPar
iORF_205694	YPS128	Cerevisiae	0	128	ordered_chr03	280055	280182	-	1	4_divergent
iORF_205696	YPS128	Cerevisiae	0	70	ordered_chr03	280064	280133	+	1	5_SpeGroup
iORF_205697	YPS128	Cerevisiae	0	150	ordered_chr03	280064	280213	+	1	7_ancest
iORF_205700	YPS128	Cerevisiae	1	24	ordered_chr03	280130	280153	-	0	4_divergent
iORF_205701	YPS128	Cerevisiae	0	77	ordered_chr03	280130	280206	-	0	4_divergent
iORF_205702	YPS128	Cerevisiae	0	24	ordered_chr03	280132	280155	+	0	4_divergent
iORF_205703	YPS128	Cerevisiae	0	15	ordered_chr03	280141	280155	+	0	7_ancest
iORF_205704	YPS128	Cerevisiae	0	31	ordered_chr03	280145	280175	+	0	3_pPar
iORF_205706	YPS128	Cerevisiae	0	62	ordered_chr03	280152	280213	+	0	3_pPar
iORF_205709	YPS128	Cerevisiae	0	40	ordered_chr03	280167	280206	-	0	5_SpeGroup
iORF_205711	YPS128	Cerevisiae	0	13	ordered_chr03	280183	280195	-	0	3_pPar
iORF_205717	YPS128	Cerevisiae	0	115	ordered_chr03	280253	280367	+	1	6_polymorphic
iORF_205718	YPS128	Cerevisiae	0	120	ordered_chr03	280253	280372	+	1	6_polymorphic
iORF_205719	YPS128	Cerevisiae	0	76	ordered_chr03	280272	280347	+	1	6_polymorphic
iORF_205720	YPS128	Cerevisiae	0	96	ordered_chr03	280272	280367	+	1	6_polymorphic
iORF_205721	YPS128	Cerevisiae	0	108	ordered_chr03	280272	280379	+	1	6_polymorphic
iORF_205722	YPS128	Cerevisiae	1	24	ordered_chr03	280285	280308	-	0	1_conserved
iORF_205725	YPS128	Cerevisiae	1	27	ordered_chr03	280344	280370	-	0	1_conserved
iORF_205811	YPS128	Cerevisiae	0	36	ordered_chr03	282667	282702	-	0	4_divergent
iORF_205806	YPS128	Cerevisiae	0	20	ordered_chr03	282685	282704	+	1	7_ancest
iORF_205809	YPS128	Cerevisiae	0	53	ordered_chr03	282685	282737	+	1	5_SpeGroup
iORF_205813	YPS128	Cerevisiae	1	90	ordered_chr03	282746	282835	-	0	1_conserved
iORF_205801	YPS128	Cerevisiae	1	30	ordered_chr03	282795	282824	+	0	1_conserved
iORF_205802	YPS128	Cerevisiae	0	45	ordered_chr03	282802	282846	+	0	5_SpeGroup
iORF_205803	YPS128	Cerevisiae	1	18	ordered_chr03	282836	282853	-	0	4_divergent
iORF_205804	YPS128	Cerevisiae	0	15	ordered_chr03	282839	282853	-	0	5_SpeGroup
iORF_205820	YPS128	Cerevisiae	0	163	ordered_chr03	286003	286165	+	21	6_polymorphic
iORF_205822	YPS128	Cerevisiae	0	23	ordered_chr03	286003	286025	+	1	4_divergent
iORF_205814	YPS128	Cerevisiae	0	24	ordered_chr03	286018	286041	+	0	6_polymorphic
iORF_205815	YPS128	Cerevisiae	0	109	ordered_chr03	286051	286159	-	0	5_SpeGroup
iORF_205816	YPS128	Cerevisiae	1	9	ordered_chr03	286104	286112	-	0	4_divergent
iORF_205817	YPS128	Cerevisiae	0	90	ordered_chr03	286104	286193	-	0	5_SpeGroup
iORF_205832	YPS128	Cerevisiae	0	26	ordered_chr03	292560	292585	+	0	4_divergent
iORF_205839	YPS128	Cerevisiae	0	49	ordered_chr03	292604	292652	-	0	3_pPar
iORF_205823	YPS128	Cerevisiae	0	52	ordered_chr03	292640	292691	+	0	5_SpeGroup
iORF_205824	YPS128	Cerevisiae	0	60	ordered_chr03	292668	292727	-	0	4_divergent
iORF_205841	YPS128	Cerevisiae	0	166	ordered_chr03	294033	294198	+	0	4_divergent
iORF_205849	YPS128	Cerevisiae	0	138	ordered_chr03	294061	294198	+	0	5_SpeGroup
iORF_205851	YPS128	Cerevisiae	0	40	ordered_chr03	294124	294163	+	0	3_pPar
iORF_205842	YPS128	Cerevisiae	0	44	ordered_chr03	294181	294224	-	1	4_divergent
iORF_205844	YPS128	Cerevisiae	0	41	ordered_chr03	294191	294231	-	1	3_pPar
iORF_205847	YPS128	Cerevisiae	1	12	ordered_chr03	294228	294239	-	0	1_conserved
iORF_205848	YPS128	Cerevisiae	1	12	ordered_chr03	294236	294247	-	0	1_conserved
iORF_205886	YPS128	Cerevisiae	0	36	ordered_chr04	28021	28056	-	6	6_polymorphic
iORF_205854	YPS128	Cerevisiae	0	26	ordered_chr04	28054	28079	-	1	4_divergent
iORF_205855	YPS128	Cerevisiae	0	24	ordered_chr04	28056	28079	-	0	5_SpeGroup
iORF_205856	YPS128	Cerevisiae	0	9	ordered_chr04	28061	28069	+	0	6_polymorphic
iORF_205858	YPS128	Cerevisiae	1	51	ordered_chr04	28066	28116	+	0	1_conserved
iORF_205859	YPS128	Cerevisiae	0	61	ordered_chr04	28079	28139	-	0	6_polymorphic
iORF_205860	YPS128	Cerevisiae	1	27	ordered_chr04	28113	28139	-	0	6_polymorphic
iORF_205861	YPS128	Cerevisiae	1	75	ordered_chr04	28118	28192	+	0	4_divergent
iORF_205863	YPS128	Cerevisiae	0	27	ordered_chr04	28142	28168	-	0	3_pPar
iORF_205865	YPS128	Cerevisiae	0	69	ordered_chr04	28173	28241	-	0	3_pPar
iORF_205868	YPS128	Cerevisiae	0	128	ordered_chr04	28207	28334	-	4	6_polymorphic
iORF_205869	YPS128	Cerevisiae	0	24	ordered_chr04	28277	28300	+	0	5_SpeGroup
iORF_205871	YPS128	Cerevisiae	0	18	ordered_chr04	28297	28314	+	0	4_divergent
iORF_205872	YPS128	Cerevisiae	0	38	ordered_chr04	28297	28334	-	4	5_SpeGroup
iORF_205873	YPS128	Cerevisiae	0	66	ordered_chr04	28297	28362	+	4	7_ancest
iORF_205874	YPS128	Cerevisiae	0	35	ordered_chr04	28300	28334	-	4	5_SpeGroup
iORF_205875	YPS128	Cerevisiae	0	40	ordered_chr04	28328	28367	+	3	5_SpeGroup
iORF_205876	YPS128	Cerevisiae	0	81	ordered_chr04	28328	28408	+	9	4_divergent
iORF_205877	YPS128	Cerevisiae	1	18	ordered_chr04	28345	28362	+	0	4_divergent
iORF_205878	YPS128	Cerevisiae	0	9	ordered_chr04	28365	28373	-	0	5_SpeGroup
iORF_205879	YPS128	Cerevisiae	0	33	ordered_chr04	28380	28412	-	6	3_pPar
iORF_205880	YPS128	Cerevisiae	0	40	ordered_chr04	28390	28429	-	0	3_pPar
iORF_205882	YPS128	Cerevisiae	0	22	ordered_chr04	28415	28436	+	0	3_pPar
iORF_205883	YPS128	Cerevisiae	0	27	ordered_chr04	28430	28456	+	3	5_SpeGroup
iORF_205892	YPS128	Cerevisiae	0	77	ordered_chr04	30865	30941	-	0	4_divergent
iORF_205894	YPS128	Cerevisiae	0	68	ordered_chr04	30874	30941	-	0	5_SpeGroup
iORF_205896	YPS128	Cerevisiae	0	114	ordered_chr04	30921	31034	-	0	5_SpeGroup
iORF_205897	YPS128	Cerevisiae	0	53	ordered_chr04	30928	30980	-	0	5_SpeGroup
iORF_205898	YPS128	Cerevisiae	0	107	ordered_chr04	30928	31034	-	0	4_divergent
iORF_205887	YPS128	Cerevisiae	1	12	ordered_chr04	30940	30951	+	0	1_conserved
iORF_205888	YPS128	Cerevisiae	1	33	ordered_chr04	30948	30980	-	0	4_divergent
iORF_205929	YPS128	Cerevisiae	1	12	ordered_chr04	33914	33925	-	0	1_conserved
iORF_205934	YPS128	Cerevisiae	0	39	ordered_chr04	33926	33964	-	0	4_divergent
iORF_205935	YPS128	Cerevisiae	0	45	ordered_chr04	33926	33970	-	0	5_SpeGroup
iORF_205936	YPS128	Cerevisiae	1	15	ordered_chr04	33932	33946	+	0	1_conserved
iORF_205939	YPS128	Cerevisiae	0	21	ordered_chr04	33977	33997	-	0	5_SpeGroup
iORF_205940	YPS128	Cerevisiae	0	36	ordered_chr04	33977	34012	-	0	4_divergent
iORF_205909	YPS128	Cerevisiae	0	21	ordered_chr04	33996	34016	+	0	4_divergent
iORF_205910	YPS128	Cerevisiae	0	66	ordered_chr04	33996	34061	+	0	5_SpeGroup
iORF_205911	YPS128	Cerevisiae	0	110	ordered_chr04	33999	34108	-	0	3_pPar
iORF_205912	YPS128	Cerevisiae	0	12	ordered_chr04	34013	34024	+	0	5_SpeGroup
iORF_205913	YPS128	Cerevisiae	0	27	ordered_chr04	34035	34061	+	0	6_polymorphic
iORF_205914	YPS128	Cerevisiae	0	57	ordered_chr04	34035	34091	+	0	6_polymorphic
iORF_205921	YPS128	Cerevisiae	0	53	ordered_chr04	34100	34152	+	0	3_pPar
iORF_205923	YPS128	Cerevisiae	1	21	ordered_chr04	34157	34177	+	0	1_conserved
iORF_205925	YPS128	Cerevisiae	0	123	ordered_chr04	34167	34289	-	6	5_SpeGroup
iORF_205928	YPS128	Cerevisiae	0	41	ordered_chr04	34229	34269	-	4	4_divergent
iORF_205930	YPS128	Cerevisiae	0	37	ordered_chr04	34233	34269	-	4	5_SpeGroup
iORF_205931	YPS128	Cerevisiae	0	24	ordered_chr04	34255	34278	+	0	5_SpeGroup
iORF_205932	YPS128	Cerevisiae	0	15	ordered_chr04	34275	34289	-	0	4_divergent
iORF_205947	YPS128	Cerevisiae	1	9	ordered_chr04	35363	35371	+	0	1_conserved
iORF_205958	YPS128	Cerevisiae	0	33	ordered_chr04	36027	36059	+	0	3_pPar
iORF_205960	YPS128	Cerevisiae	0	54	ordered_chr04	36056	36109	+	0	5_SpeGroup
iORF_205961	YPS128	Cerevisiae	0	57	ordered_chr04	36056	36112	+	0	5_SpeGroup
iORF_205949	YPS128	Cerevisiae	0	50	ordered_chr04	36106	36155	+	1	5_SpeGroup
iORF_205950	YPS128	Cerevisiae	0	44	ordered_chr04	36112	36155	+	1	5_SpeGroup
iORF_205953	YPS128	Cerevisiae	0	29	ordered_chr04	36199	36227	-	1	3_pPar
iORF_205957	YPS128	Cerevisiae	0	43	ordered_chr04	36219	36261	+	0	3_pPar
iORF_205981	YPS128	Cerevisiae	1	12	ordered_chr04	38528	38539	+	0	1_conserved
iORF_205965	YPS128	Cerevisiae	1	48	ordered_chr04	38532	38579	+	1	6_polymorphic
iORF_205966	YPS128	Cerevisiae	0	56	ordered_chr04	38532	38587	+	1	4_divergent
iORF_205972	YPS128	Cerevisiae	0	23	ordered_chr04	38536	38558	+	1	4_divergent
iORF_205973	YPS128	Cerevisiae	0	24	ordered_chr04	38536	38559	+	1	5_SpeGroup
iORF_205978	YPS128	Cerevisiae	0	27	ordered_chr04	38553	38579	+	1	6_polymorphic
iORF_205962	YPS128	Cerevisiae	0	12	ordered_chr04	38622	38633	+	0	4_divergent
iORF_205964	YPS128	Cerevisiae	0	129	ordered_chr04	38633	38761	+	0	4_divergent
iORF_205967	YPS128	Cerevisiae	1	51	ordered_chr04	38648	38698	-	0	1_conserved
iORF_205969	YPS128	Cerevisiae	0	9	ordered_chr04	38677	38685	+	0	4_divergent
iORF_205970	YPS128	Cerevisiae	0	36	ordered_chr04	38677	38712	+	0	5_SpeGroup
iORF_205974	YPS128	Cerevisiae	0	27	ordered_chr04	38709	38735	-	0	3_pPar
iORF_205976	YPS128	Cerevisiae	0	9	ordered_chr04	38773	38781	+	0	5_SpeGroup
iORF_205977	YPS128	Cerevisiae	1	12	ordered_chr04	38773	38784	+	0	4_divergent
iORF_205993	YPS128	Cerevisiae	0	77	ordered_chr04	40237	40313	-	5	6_polymorphic
iORF_205994	YPS128	Cerevisiae	0	84	ordered_chr04	40237	40320	-	5	6_polymorphic
iORF_205995	YPS128	Cerevisiae	0	112	ordered_chr04	40237	40348	-	5	5_SpeGroup
iORF_206000	YPS128	Cerevisiae	0	70	ordered_chr04	40244	40313	-	5	5_SpeGroup
iORF_206001	YPS128	Cerevisiae	0	77	ordered_chr04	40244	40320	-	5	6_polymorphic
iORF_206029	YPS128	Cerevisiae	0	34	ordered_chr04	40265	40298	+	0	3_pPar
iORF_206038	YPS128	Cerevisiae	0	10	ordered_chr04	40279	40288	+	0	3_pPar
iORF_206043	YPS128	Cerevisiae	0	78	ordered_chr04	40292	40369	+	0	4_divergent
iORF_206044	YPS128	Cerevisiae	0	39	ordered_chr04	40310	40348	-	0	5_SpeGroup
iORF_205982	YPS128	Cerevisiae	0	18	ordered_chr04	40312	40329	+	0	3_pPar
iORF_205984	YPS128	Cerevisiae	0	34	ordered_chr04	40374	40407	+	0	3_pPar
iORF_205987	YPS128	Cerevisiae	0	96	ordered_chr04	40383	40478	-	3	6_polymorphic
iORF_205990	YPS128	Cerevisiae	0	10	ordered_chr04	40407	40416	+	0	4_divergent
iORF_205991	YPS128	Cerevisiae	0	34	ordered_chr04	40407	40440	+	0	7_ancest
iORF_206022	YPS128	Cerevisiae	0	18	ordered_chr04	40653	40670	-	0	4_divergent
iORF_206023	YPS128	Cerevisiae	0	25	ordered_chr04	40653	40677	-	2	5_SpeGroup
iORF_206024	YPS128	Cerevisiae	0	156	ordered_chr04	40677	40832	-	8	6_polymorphic
iORF_206026	YPS128	Cerevisiae	0	43	ordered_chr04	40692	40734	+	1	5_SpeGroup
iORF_206027	YPS128	Cerevisiae	0	127	ordered_chr04	40692	40818	+	5	5_SpeGroup
iORF_206030	YPS128	Cerevisiae	0	27	ordered_chr04	40747	40773	-	0	6_polymorphic
iORF_206031	YPS128	Cerevisiae	0	86	ordered_chr04	40747	40832	-	4	6_polymorphic
iORF_206034	YPS128	Cerevisiae	0	30	ordered_chr04	40864	40893	-	1	6_polymorphic
iORF_206037	YPS128	Cerevisiae	0	20	ordered_chr04	40874	40893	-	1	6_polymorphic
iORF_206040	YPS128	Cerevisiae	0	12	ordered_chr04	40898	40909	-	0	4_divergent
iORF_206065	YPS128	Cerevisiae	0	128	ordered_chr04	44312	44439	-	2	5_SpeGroup
iORF_206066	YPS128	Cerevisiae	0	200	ordered_chr04	44312	44511	-	2	6_polymorphic
iORF_206067	YPS128	Cerevisiae	0	240	ordered_chr04	44312	44551	-	2	5_SpeGroup
iORF_206074	YPS128	Cerevisiae	0	46	ordered_chr04	44323	44368	+	0	6_polymorphic
iORF_206075	YPS128	Cerevisiae	0	55	ordered_chr04	44323	44377	+	0	6_polymorphic
iORF_206077	YPS128	Cerevisiae	0	180	ordered_chr04	44332	44511	-	2	6_polymorphic
iORF_206079	YPS128	Cerevisiae	0	91	ordered_chr04	44358	44448	+	2	6_polymorphic
iORF_206081	YPS128	Cerevisiae	0	185	ordered_chr04	44358	44542	+	2	6_polymorphic
iORF_206082	YPS128	Cerevisiae	0	15	ordered_chr04	44358	44372	+	0	6_polymorphic
iORF_206049	YPS128	Cerevisiae	0	21	ordered_chr04	44463	44483	-	0	5_SpeGroup
iORF_206050	YPS128	Cerevisiae	0	15	ordered_chr04	44469	44483	-	0	4_divergent
iORF_206052	YPS128	Cerevisiae	0	48	ordered_chr04	44504	44551	-	0	6_polymorphic
iORF_206054	YPS128	Cerevisiae	0	33	ordered_chr04	44510	44542	+	0	6_polymorphic
iORF_206055	YPS128	Cerevisiae	0	70	ordered_chr04	44510	44579	+	1	6_polymorphic
iORF_206056	YPS128	Cerevisiae	0	82	ordered_chr04	44510	44591	+	1	6_polymorphic
iORF_206057	YPS128	Cerevisiae	0	21	ordered_chr04	44514	44534	+	0	6_polymorphic
iORF_206058	YPS128	Cerevisiae	0	61	ordered_chr04	44514	44574	+	1	6_polymorphic
iORF_206059	YPS128	Cerevisiae	0	66	ordered_chr04	44514	44579	+	1	6_polymorphic
iORF_206060	YPS128	Cerevisiae	0	82	ordered_chr04	44514	44595	+	1	6_polymorphic
iORF_206064	YPS128	Cerevisiae	0	21	ordered_chr04	44531	44551	-	0	6_polymorphic
iORF_206068	YPS128	Cerevisiae	0	153	ordered_chr04	44539	44691	-	3	5_SpeGroup
iORF_206069	YPS128	Cerevisiae	0	15	ordered_chr04	44553	44567	-	1	6_polymorphic
iORF_206070	YPS128	Cerevisiae	0	136	ordered_chr04	44556	44691	-	2	6_polymorphic
iORF_206071	YPS128	Cerevisiae	1	9	ordered_chr04	44592	44600	-	0	6_polymorphic
iORF_206072	YPS128	Cerevisiae	0	100	ordered_chr04	44592	44691	-	2	6_polymorphic
iORF_206133	YPS128	Cerevisiae	1	12	ordered_chr04	45770	45781	-	0	1_conserved
iORF_206212	YPS128	Cerevisiae	0	12	ordered_chr04	45795	45806	-	0	3_pPar
iORF_206219	YPS128	Cerevisiae	1	54	ordered_chr04	45799	45852	-	0	1_conserved
iORF_206263	YPS128	Cerevisiae	0	12	ordered_chr04	45834	45845	-	0	3_pPar
iORF_206264	YPS128	Cerevisiae	1	12	ordered_chr04	45836	45847	+	0	1_conserved
iORF_206135	YPS128	Cerevisiae	0	35	ordered_chr04	45955	45989	-	4	3_pPar
iORF_206150	YPS128	Cerevisiae	0	76	ordered_chr04	46011	46086	-	0	3_pPar
iORF_206158	YPS128	Cerevisiae	1	57	ordered_chr04	46047	46103	+	0	4_divergent
iORF_206225	YPS128	Cerevisiae	1	57	ordered_chr04	48498	48554	+	0	1_conserved
iORF_206226	YPS128	Cerevisiae	0	124	ordered_chr04	48505	48628	-	4	5_SpeGroup
iORF_206227	YPS128	Cerevisiae	0	12	ordered_chr04	48617	48628	-	0	5_SpeGroup
iORF_206230	YPS128	Cerevisiae	0	15	ordered_chr04	48643	48657	+	0	5_SpeGroup
iORF_206231	YPS128	Cerevisiae	0	18	ordered_chr04	48643	48660	+	0	5_SpeGroup
iORF_206232	YPS128	Cerevisiae	0	39	ordered_chr04	48643	48681	+	0	5_SpeGroup
iORF_206233	YPS128	Cerevisiae	0	15	ordered_chr04	48667	48681	+	0	4_divergent
iORF_206237	YPS128	Cerevisiae	0	15	ordered_chr04	48732	48746	-	0	6_polymorphic
iORF_206238	YPS128	Cerevisiae	1	12	ordered_chr04	48735	48746	-	0	6_polymorphic
iORF_206295	YPS128	Cerevisiae	0	84	ordered_chr04	50615	50698	+	0	3_pPar
iORF_206457	YPS128	Cerevisiae	0	12	ordered_chr04	50640	50651	+	0	5_SpeGroup
iORF_206272	YPS128	Cerevisiae	0	82	ordered_chr04	50709	50790	+	0	6_polymorphic
iORF_206277	YPS128	Cerevisiae	0	27	ordered_chr04	50716	50742	-	0	5_SpeGroup
iORF_206318	YPS128	Cerevisiae	1	24	ordered_chr04	50763	50786	-	0	1_conserved
iORF_206342	YPS128	Cerevisiae	0	54	ordered_chr04	50805	50858	+	0	4_divergent
iORF_206361	YPS128	Cerevisiae	0	61	ordered_chr04	50823	50883	-	2	4_divergent
iORF_206363	YPS128	Cerevisiae	0	58	ordered_chr04	50826	50883	-	2	5_SpeGroup
iORF_206450	YPS128	Cerevisiae	0	63	ordered_chr04	50942	51004	+	3	5_SpeGroup
iORF_206451	YPS128	Cerevisiae	0	12	ordered_chr04	50969	50980	+	0	5_SpeGroup
iORF_206452	YPS128	Cerevisiae	0	23	ordered_chr04	50969	50991	+	1	4_divergent
iORF_206454	YPS128	Cerevisiae	0	12	ordered_chr04	50973	50984	-	0	5_SpeGroup
iORF_206455	YPS128	Cerevisiae	0	47	ordered_chr04	50978	51024	-	2	6_polymorphic
iORF_206456	YPS128	Cerevisiae	0	179	ordered_chr04	50978	51156	-	3	6_polymorphic
iORF_206458	YPS128	Cerevisiae	0	40	ordered_chr04	50985	51024	-	2	5_SpeGroup
iORF_206459	YPS128	Cerevisiae	0	172	ordered_chr04	50985	51156	-	3	5_SpeGroup
iORF_206460	YPS128	Cerevisiae	0	171	ordered_chr04	50986	51156	-	2	6_polymorphic
iORF_206463	YPS128	Cerevisiae	1	45	ordered_chr04	51023	51067	+	1	4_divergent
iORF_206464	YPS128	Cerevisiae	0	53	ordered_chr04	51023	51075	+	1	5_SpeGroup
iORF_206466	YPS128	Cerevisiae	0	72	ordered_chr04	51072	51143	-	0	3_pPar
iORF_206468	YPS128	Cerevisiae	0	78	ordered_chr04	51131	51208	-	0	3_pPar
iORF_206470	YPS128	Cerevisiae	0	21	ordered_chr04	51136	51156	-	0	6_polymorphic
iORF_206475	YPS128	Cerevisiae	0	12	ordered_chr04	51205	51216	-	0	3_pPar
iORF_206476	YPS128	Cerevisiae	0	52	ordered_chr04	51207	51258	+	0	3_pPar
iORF_206483	YPS128	Cerevisiae	0	24	ordered_chr04	51286	51309	-	0	6_polymorphic
iORF_206484	YPS128	Cerevisiae	0	39	ordered_chr04	51286	51324	-	0	6_polymorphic
iORF_206485	YPS128	Cerevisiae	0	39	ordered_chr04	51288	51326	+	0	5_SpeGroup
iORF_206486	YPS128	Cerevisiae	0	33	ordered_chr04	51303	51335	-	0	6_polymorphic
iORF_206488	YPS128	Cerevisiae	1	15	ordered_chr04	51321	51335	-	0	6_polymorphic
iORF_206489	YPS128	Cerevisiae	0	119	ordered_chr04	51323	51441	+	1	6_polymorphic
iORF_206490	YPS128	Cerevisiae	1	12	ordered_chr04	51332	51343	-	0	1_conserved
iORF_206491	YPS128	Cerevisiae	0	27	ordered_chr04	51334	51360	+	0	4_divergent
iORF_206492	YPS128	Cerevisiae	0	28	ordered_chr04	51334	51361	+	0	5_SpeGroup
iORF_206494	YPS128	Cerevisiae	1	9	ordered_chr04	51344	51352	-	0	1_conserved
iORF_206495	YPS128	Cerevisiae	0	18	ordered_chr04	51381	51398	-	0	6_polymorphic
iORF_206496	YPS128	Cerevisiae	0	41	ordered_chr04	51406	51446	-	1	5_SpeGroup
iORF_206497	YPS128	Cerevisiae	0	97	ordered_chr04	51406	51502	-	2	4_divergent
iORF_206499	YPS128	Cerevisiae	0	14	ordered_chr04	51426	51439	-	1	5_SpeGroup
iORF_206500	YPS128	Cerevisiae	0	47	ordered_chr04	51426	51472	-	1	5_SpeGroup
iORF_206503	YPS128	Cerevisiae	0	9	ordered_chr04	51478	51486	-	0	5_SpeGroup
iORF_206504	YPS128	Cerevisiae	0	30	ordered_chr04	51480	51509	+	0	3_pPar
iORF_206505	YPS128	Cerevisiae	0	9	ordered_chr04	51499	51507	-	0	3_pPar
iORF_206506	YPS128	Cerevisiae	0	69	ordered_chr04	51544	51612	+	1	6_polymorphic
iORF_206507	YPS128	Cerevisiae	0	150	ordered_chr04	51544	51693	+	2	5_SpeGroup
iORF_206508	YPS128	Cerevisiae	0	267	ordered_chr04	51544	51810	+	4	6_polymorphic
iORF_206268	YPS128	Cerevisiae	0	99	ordered_chr04	51588	51686	-	1	5_SpeGroup
iORF_206269	YPS128	Cerevisiae	0	21	ordered_chr04	51605	51625	+	0	4_divergent
iORF_206274	YPS128	Cerevisiae	1	12	ordered_chr04	51675	51686	-	0	4_divergent
iORF_206275	YPS128	Cerevisiae	0	21	ordered_chr04	51719	51739	-	0	6_polymorphic
iORF_206276	YPS128	Cerevisiae	0	102	ordered_chr04	51719	51820	-	0	6_polymorphic
iORF_206278	YPS128	Cerevisiae	0	75	ordered_chr04	51746	51820	-	0	6_polymorphic
iORF_206280	YPS128	Cerevisiae	0	148	ordered_chr04	51789	51936	-	0	3_pPar
iORF_206282	YPS128	Cerevisiae	0	9	ordered_chr04	51824	51832	-	0	3_pPar
iORF_206284	YPS128	Cerevisiae	0	46	ordered_chr04	51876	51921	+	0	6_polymorphic
iORF_206286	YPS128	Cerevisiae	0	19	ordered_chr04	51903	51921	+	0	6_polymorphic
iORF_206288	YPS128	Cerevisiae	1	39	ordered_chr04	51926	51964	+	0	1_conserved
iORF_206289	YPS128	Cerevisiae	1	72	ordered_chr04	51933	52004	-	0	1_conserved
iORF_206290	YPS128	Cerevisiae	0	51	ordered_chr04	51951	52001	+	0	5_SpeGroup
iORF_206293	YPS128	Cerevisiae	0	54	ordered_chr04	51979	52032	+	0	4_divergent
iORF_206294	YPS128	Cerevisiae	0	57	ordered_chr04	51979	52035	+	0	5_SpeGroup
iORF_206297	YPS128	Cerevisiae	0	164	ordered_chr04	51998	52161	-	1	4_divergent
iORF_206298	YPS128	Cerevisiae	0	73	ordered_chr04	52029	52101	+	0	5_SpeGroup
iORF_206299	YPS128	Cerevisiae	0	98	ordered_chr04	52029	52126	+	1	5_SpeGroup
iORF_206301	YPS128	Cerevisiae	0	95	ordered_chr04	52032	52126	+	1	5_SpeGroup
iORF_206302	YPS128	Cerevisiae	0	54	ordered_chr04	52063	52116	+	1	5_SpeGroup
iORF_206303	YPS128	Cerevisiae	0	87	ordered_chr04	52066	52152	-	1	5_SpeGroup
iORF_206306	YPS128	Cerevisiae	0	20	ordered_chr04	52105	52124	-	1	4_divergent
iORF_206309	YPS128	Cerevisiae	0	49	ordered_chr04	52113	52161	-	0	5_SpeGroup
iORF_206311	YPS128	Cerevisiae	0	33	ordered_chr04	52133	52165	+	0	4_divergent
iORF_206312	YPS128	Cerevisiae	0	49	ordered_chr04	52133	52181	+	0	5_SpeGroup
iORF_206315	YPS128	Cerevisiae	0	57	ordered_chr04	52170	52226	-	0	5_SpeGroup
iORF_206319	YPS128	Cerevisiae	0	54	ordered_chr04	52211	52264	+	0	5_SpeGroup
iORF_206320	YPS128	Cerevisiae	0	144	ordered_chr04	52211	52354	+	13	4_divergent
iORF_206328	YPS128	Cerevisiae	0	97	ordered_chr04	52313	52409	+	5	5_SpeGroup
iORF_206329	YPS128	Cerevisiae	0	154	ordered_chr04	52313	52466	+	5	5_SpeGroup
iORF_206330	YPS128	Cerevisiae	1	18	ordered_chr04	52406	52423	-	0	1_conserved
iORF_206331	YPS128	Cerevisiae	0	36	ordered_chr04	52445	52480	-	0	4_divergent
iORF_206332	YPS128	Cerevisiae	0	18	ordered_chr04	52456	52473	-	0	3_pPar
iORF_206333	YPS128	Cerevisiae	0	30	ordered_chr04	52470	52499	-	0	3_pPar
iORF_206334	YPS128	Cerevisiae	1	21	ordered_chr04	52483	52503	-	0	6_polymorphic
iORF_206335	YPS128	Cerevisiae	0	15	ordered_chr04	52489	52503	-	0	6_polymorphic
iORF_206336	YPS128	Cerevisiae	1	24	ordered_chr04	52498	52521	+	0	1_conserved
iORF_206338	YPS128	Cerevisiae	1	81	ordered_chr04	52542	52622	-	0	1_conserved
iORF_206339	YPS128	Cerevisiae	0	66	ordered_chr04	52562	52627	-	0	3_pPar
iORF_206341	YPS128	Cerevisiae	0	81	ordered_chr04	52570	52650	-	0	5_SpeGroup
iORF_206343	YPS128	Cerevisiae	0	30	ordered_chr04	52600	52629	+	0	4_divergent
iORF_206345	YPS128	Cerevisiae	0	36	ordered_chr04	52615	52650	-	0	4_divergent
iORF_206347	YPS128	Cerevisiae	0	51	ordered_chr04	52664	52714	+	0	5_SpeGroup
iORF_206348	YPS128	Cerevisiae	0	69	ordered_chr04	52664	52732	+	0	6_polymorphic
iORF_206349	YPS128	Cerevisiae	0	195	ordered_chr04	52664	52858	+	2	5_SpeGroup
iORF_206350	YPS128	Cerevisiae	0	188	ordered_chr04	52671	52858	+	2	5_SpeGroup
iORF_206352	YPS128	Cerevisiae	0	86	ordered_chr04	52681	52766	-	0	5_SpeGroup
iORF_206356	YPS128	Cerevisiae	0	76	ordered_chr04	52729	52804	+	0	4_divergent
iORF_206357	YPS128	Cerevisiae	0	130	ordered_chr04	52729	52858	+	2	7_ancest
iORF_206358	YPS128	Cerevisiae	1	33	ordered_chr04	52734	52766	-	0	4_divergent
iORF_206362	YPS128	Cerevisiae	0	27	ordered_chr04	52778	52804	+	0	5_SpeGroup
iORF_206365	YPS128	Cerevisiae	0	105	ordered_chr04	52839	52943	+	7	6_polymorphic
iORF_206366	YPS128	Cerevisiae	0	163	ordered_chr04	52839	53001	+	7	6_polymorphic
iORF_206368	YPS128	Cerevisiae	0	37	ordered_chr04	52858	52894	+	3	6_polymorphic
iORF_206369	YPS128	Cerevisiae	0	74	ordered_chr04	52858	52931	+	7	5_SpeGroup
iORF_206370	YPS128	Cerevisiae	0	75	ordered_chr04	52858	52932	+	7	5_SpeGroup
iORF_206371	YPS128	Cerevisiae	0	86	ordered_chr04	52858	52943	+	7	6_polymorphic
iORF_206372	YPS128	Cerevisiae	0	115	ordered_chr04	52876	52990	-	6	5_SpeGroup
iORF_206380	YPS128	Cerevisiae	0	62	ordered_chr04	52929	52990	-	0	5_SpeGroup
iORF_206382	YPS128	Cerevisiae	0	31	ordered_chr04	52971	53001	+	0	5_SpeGroup
iORF_206383	YPS128	Cerevisiae	0	52	ordered_chr04	52971	53022	+	0	5_SpeGroup
iORF_206384	YPS128	Cerevisiae	0	66	ordered_chr04	52971	53036	+	0	5_SpeGroup
iORF_206385	YPS128	Cerevisiae	0	9	ordered_chr04	53014	53022	+	0	5_SpeGroup
iORF_206387	YPS128	Cerevisiae	0	42	ordered_chr04	53014	53055	+	0	5_SpeGroup
iORF_206388	YPS128	Cerevisiae	0	21	ordered_chr04	53024	53044	-	0	4_divergent
iORF_206394	YPS128	Cerevisiae	0	108	ordered_chr04	53099	53206	-	0	6_polymorphic
iORF_206395	YPS128	Cerevisiae	0	166	ordered_chr04	53099	53264	-	2	5_SpeGroup
iORF_206396	YPS128	Cerevisiae	0	63	ordered_chr04	53128	53190	+	0	6_polymorphic
iORF_206397	YPS128	Cerevisiae	0	111	ordered_chr04	53128	53238	+	2	6_polymorphic
iORF_206404	YPS128	Cerevisiae	0	53	ordered_chr04	53194	53246	+	2	6_polymorphic
iORF_206405	YPS128	Cerevisiae	0	62	ordered_chr04	53194	53255	+	2	5_SpeGroup
iORF_206406	YPS128	Cerevisiae	0	87	ordered_chr04	53194	53280	+	3	5_SpeGroup
iORF_206407	YPS128	Cerevisiae	0	62	ordered_chr04	53203	53264	-	2	7_ancest
iORF_206408	YPS128	Cerevisiae	0	132	ordered_chr04	53232	53363	-	6	6_polymorphic
iORF_206409	YPS128	Cerevisiae	0	123	ordered_chr04	53241	53363	-	6	6_polymorphic
iORF_206410	YPS128	Cerevisiae	0	77	ordered_chr04	53243	53319	+	1	6_polymorphic
iORF_206411	YPS128	Cerevisiae	0	26	ordered_chr04	53259	53284	+	1	5_SpeGroup
iORF_206416	YPS128	Cerevisiae	1	9	ordered_chr04	53374	53382	-	0	1_conserved
iORF_206417	YPS128	Cerevisiae	0	46	ordered_chr04	53418	53463	-	2	7_ancest
iORF_206419	YPS128	Cerevisiae	0	33	ordered_chr04	53422	53454	-	0	5_SpeGroup
iORF_206421	YPS128	Cerevisiae	0	13	ordered_chr04	53451	53463	-	2	5_SpeGroup
iORF_206422	YPS128	Cerevisiae	0	11	ordered_chr04	53453	53463	-	2	5_SpeGroup
iORF_206423	YPS128	Cerevisiae	0	43	ordered_chr04	53455	53497	+	3	6_polymorphic
iORF_206427	YPS128	Cerevisiae	0	44	ordered_chr04	53507	53550	+	4	7_ancest
iORF_206439	YPS128	Cerevisiae	0	58	ordered_chr04	53596	53653	-	0	3_pPar
iORF_206440	YPS128	Cerevisiae	0	12	ordered_chr04	53609	53620	-	0	4_divergent
iORF_206441	YPS128	Cerevisiae	0	13	ordered_chr04	53661	53673	+	0	5_SpeGroup
iORF_206442	YPS128	Cerevisiae	0	22	ordered_chr04	53661	53682	+	0	5_SpeGroup
iORF_206515	YPS128	Cerevisiae	1	36	ordered_chr04	54747	54782	-	0	4_divergent
iORF_206513	YPS128	Cerevisiae	0	18	ordered_chr04	54765	54782	-	0	4_divergent
iORF_206517	YPS128	Cerevisiae	0	50	ordered_chr04	54826	54875	+	1	3_pPar
iORF_206509	YPS128	Cerevisiae	0	76	ordered_chr04	54934	55009	-	0	6_polymorphic
iORF_206512	YPS128	Cerevisiae	0	9	ordered_chr04	54950	54958	+	0	6_polymorphic
iORF_206928	YPS128	Cerevisiae	0	22	ordered_chr04	59004	59025	+	2	5_SpeGroup
iORF_206929	YPS128	Cerevisiae	0	52	ordered_chr04	59004	59055	+	2	5_SpeGroup
iORF_206545	YPS128	Cerevisiae	0	109	ordered_chr04	59022	59130	+	1	5_SpeGroup
iORF_206581	YPS128	Cerevisiae	0	24	ordered_chr04	59082	59105	+	0	5_SpeGroup
iORF_206582	YPS128	Cerevisiae	0	24	ordered_chr04	59082	59105	+	1	4_divergent
iORF_206591	YPS128	Cerevisiae	0	46	ordered_chr04	59102	59147	+	1	5_SpeGroup
iORF_206631	YPS128	Cerevisiae	0	75	ordered_chr04	59179	59253	+	3	5_SpeGroup
iORF_206632	YPS128	Cerevisiae	0	150	ordered_chr04	59179	59328	+	4	4_divergent
iORF_206662	YPS128	Cerevisiae	0	47	ordered_chr04	59250	59296	+	1	6_polymorphic
iORF_206695	YPS128	Cerevisiae	0	18	ordered_chr04	59299	59316	-	0	4_divergent
iORF_206696	YPS128	Cerevisiae	0	38	ordered_chr04	59299	59336	-	1	5_SpeGroup
iORF_206697	YPS128	Cerevisiae	0	21	ordered_chr04	59303	59323	+	0	4_divergent
iORF_206706	YPS128	Cerevisiae	0	37	ordered_chr04	59315	59351	+	2	5_SpeGroup
iORF_206709	YPS128	Cerevisiae	0	17	ordered_chr04	59320	59336	-	1	4_divergent
iORF_206714	YPS128	Cerevisiae	0	40	ordered_chr04	59325	59364	-	2	4_divergent
iORF_206715	YPS128	Cerevisiae	0	60	ordered_chr04	59325	59384	-	2	5_SpeGroup
iORF_206724	YPS128	Cerevisiae	0	59	ordered_chr04	59364	59422	-	0	4_divergent
iORF_206727	YPS128	Cerevisiae	0	14	ordered_chr04	59371	59384	-	0	7_ancest
iORF_206751	YPS128	Cerevisiae	1	12	ordered_chr04	59394	59405	+	0	4_divergent
iORF_206752	YPS128	Cerevisiae	0	132	ordered_chr04	59394	59525	+	1	4_divergent
iORF_206764	YPS128	Cerevisiae	0	69	ordered_chr04	59421	59489	+	0	5_SpeGroup
iORF_206725	YPS128	Cerevisiae	0	18	ordered_chr04	63116	63133	-	0	5_SpeGroup
iORF_206726	YPS128	Cerevisiae	0	21	ordered_chr04	63116	63136	-	0	4_divergent
iORF_206728	YPS128	Cerevisiae	0	22	ordered_chr04	63202	63223	+	0	6_polymorphic
iORF_206739	YPS128	Cerevisiae	0	18	ordered_chr04	63279	63296	+	0	4_divergent
iORF_206741	YPS128	Cerevisiae	0	33	ordered_chr04	63285	63317	-	0	5_SpeGroup
iORF_206742	YPS128	Cerevisiae	0	12	ordered_chr04	63302	63313	-	0	5_SpeGroup
iORF_206743	YPS128	Cerevisiae	0	18	ordered_chr04	63316	63333	+	0	5_SpeGroup
iORF_206744	YPS128	Cerevisiae	0	66	ordered_chr04	63316	63381	+	0	5_SpeGroup
iORF_206745	YPS128	Cerevisiae	1	72	ordered_chr04	63316	63387	+	0	4_divergent
iORF_206747	YPS128	Cerevisiae	0	106	ordered_chr04	63321	63426	-	0	3_pPar
iORF_206748	YPS128	Cerevisiae	0	46	ordered_chr04	63360	63405	+	0	3_pPar
iORF_206750	YPS128	Cerevisiae	0	18	ordered_chr04	63370	63387	+	0	5_SpeGroup
iORF_206787	YPS128	Cerevisiae	1	33	ordered_chr04	64453	64485	-	0	4_divergent
iORF_206789	YPS128	Cerevisiae	0	12	ordered_chr04	64474	64485	-	0	5_SpeGroup
iORF_206938	YPS128	Cerevisiae	0	13	ordered_chr04	67613	67625	-	0	6_polymorphic
iORF_206939	YPS128	Cerevisiae	0	84	ordered_chr04	67615	67698	+	1	3_pPar
iORF_206940	YPS128	Cerevisiae	0	33	ordered_chr04	67624	67656	+	0	5_SpeGroup
iORF_206941	YPS128	Cerevisiae	0	30	ordered_chr04	67635	67664	-	0	3_pPar
iORF_206943	YPS128	Cerevisiae	0	9	ordered_chr04	67693	67701	-	0	5_SpeGroup
iORF_206945	YPS128	Cerevisiae	0	15	ordered_chr04	67714	67728	+	0	6_polymorphic
iORF_206946	YPS128	Cerevisiae	0	15	ordered_chr04	67732	67746	+	0	6_polymorphic
iORF_206947	YPS128	Cerevisiae	0	42	ordered_chr04	67732	67773	+	0	5_SpeGroup
iORF_206950	YPS128	Cerevisiae	0	21	ordered_chr04	67738	67758	-	0	5_SpeGroup
iORF_206952	YPS128	Cerevisiae	0	15	ordered_chr04	67759	67773	+	0	4_divergent
iORF_206964	YPS128	Cerevisiae	0	85	ordered_chr04	68334	68418	-	5	4_divergent
iORF_206965	YPS128	Cerevisiae	0	152	ordered_chr04	68334	68485	-	7	5_SpeGroup
iORF_206983	YPS128	Cerevisiae	0	67	ordered_chr04	68357	68423	-	5	6_polymorphic
iORF_206984	YPS128	Cerevisiae	0	133	ordered_chr04	68357	68489	-	11	5_SpeGroup
iORF_206997	YPS128	Cerevisiae	0	58	ordered_chr04	68373	68430	+	5	5_SpeGroup
iORF_206959	YPS128	Cerevisiae	0	9	ordered_chr04	68422	68430	+	0	5_SpeGroup
iORF_206962	YPS128	Cerevisiae	0	63	ordered_chr04	68427	68489	-	6	5_SpeGroup
iORF_206966	YPS128	Cerevisiae	0	13	ordered_chr04	68430	68442	+	0	6_polymorphic
iORF_206968	YPS128	Cerevisiae	0	103	ordered_chr04	68430	68532	+	6	6_polymorphic
iORF_206969	YPS128	Cerevisiae	0	87	ordered_chr04	68446	68532	+	6	6_polymorphic
iORF_206972	YPS128	Cerevisiae	0	15	ordered_chr04	68488	68502	+	0	4_divergent
iORF_206973	YPS128	Cerevisiae	0	12	ordered_chr04	68491	68502	+	0	5_SpeGroup
iORF_206975	YPS128	Cerevisiae	0	10	ordered_chr04	68563	68572	+	0	6_polymorphic
iORF_206982	YPS128	Cerevisiae	0	176	ordered_chr04	68651	68826	+	1	3_pPar
iORF_206985	YPS128	Cerevisiae	0	35	ordered_chr04	68656	68690	-	1	5_SpeGroup
iORF_206988	YPS128	Cerevisiae	0	27	ordered_chr04	68700	68726	+	0	5_SpeGroup
iORF_206989	YPS128	Cerevisiae	0	15	ordered_chr04	68712	68726	+	0	5_SpeGroup
iORF_206996	YPS128	Cerevisiae	0	79	ordered_chr04	68807	68885	-	14	3_pPar
iORF_206998	YPS128	Cerevisiae	0	18	ordered_chr04	68812	68829	-	0	5_SpeGroup
iORF_206999	YPS128	Cerevisiae	0	15	ordered_chr04	68815	68829	-	0	4_divergent
iORF_207000	YPS128	Cerevisiae	0	13	ordered_chr04	68828	68840	+	2	6_polymorphic
iORF_207001	YPS128	Cerevisiae	0	15	ordered_chr04	68828	68842	+	3	6_polymorphic
iORF_207002	YPS128	Cerevisiae	0	23	ordered_chr04	68840	68862	+	4	6_polymorphic
iORF_207003	YPS128	Cerevisiae	0	21	ordered_chr04	68842	68862	+	0	5_SpeGroup
iORF_207004	YPS128	Cerevisiae	0	21	ordered_chr04	68842	68862	+	3	6_polymorphic
iORF_207006	YPS128	Cerevisiae	0	9	ordered_chr04	68848	68856	-	0	4_divergent
iORF_207009	YPS128	Cerevisiae	0	103	ordered_chr04	68866	68968	-	2	5_SpeGroup
iORF_207010	YPS128	Cerevisiae	0	24	ordered_chr04	68889	68912	-	1	6_polymorphic
iORF_207011	YPS128	Cerevisiae	0	80	ordered_chr04	68889	68968	-	2	7_ancest
iORF_207013	YPS128	Cerevisiae	0	80	ordered_chr04	68896	68975	+	2	4_divergent
iORF_207014	YPS128	Cerevisiae	1	9	ordered_chr04	68967	68975	+	0	4_divergent
iORF_207015	YPS128	Cerevisiae	1	42	ordered_chr04	68975	69016	+	0	4_divergent
iORF_207017	YPS128	Cerevisiae	0	63	ordered_chr04	68981	69043	-	0	6_polymorphic
iORF_207022	YPS128	Cerevisiae	0	27	ordered_chr04	70009	70035	-	0	5_SpeGroup
iORF_207046	YPS128	Cerevisiae	0	15	ordered_chr04	70032	70046	-	0	5_SpeGroup
iORF_207038	YPS128	Cerevisiae	0	15	ordered_chr04	70212	70226	-	0	6_polymorphic
iORF_207040	YPS128	Cerevisiae	0	38	ordered_chr04	70271	70308	-	4	4_divergent
iORF_207042	YPS128	Cerevisiae	0	21	ordered_chr04	70288	70308	-	3	5_SpeGroup
iORF_207048	YPS128	Cerevisiae	0	178	ordered_chr04	70316	70493	-	5	4_divergent
iORF_207049	YPS128	Cerevisiae	0	13	ordered_chr04	70334	70346	-	0	3_pPar
iORF_207050	YPS128	Cerevisiae	0	141	ordered_chr04	70353	70493	-	5	7_ancest
iORF_207055	YPS128	Cerevisiae	0	43	ordered_chr04	70389	70431	+	5	7_ancest
iORF_207057	YPS128	Cerevisiae	0	74	ordered_chr04	70389	70462	+	5	5_SpeGroup
iORF_207059	YPS128	Cerevisiae	0	29	ordered_chr04	70428	70456	-	0	5_SpeGroup
iORF_207060	YPS128	Cerevisiae	0	18	ordered_chr04	70439	70456	-	0	5_SpeGroup
iORF_207061	YPS128	Cerevisiae	0	45	ordered_chr04	70449	70493	-	0	5_SpeGroup
iORF_207097	YPS128	Cerevisiae	0	42	ordered_chr04	71175	71216	+	0	6_polymorphic
iORF_207095	YPS128	Cerevisiae	0	174	ordered_chr04	71206	71379	-	2	5_SpeGroup
iORF_207098	YPS128	Cerevisiae	0	154	ordered_chr04	71244	71397	-	4	6_polymorphic
iORF_207099	YPS128	Cerevisiae	0	181	ordered_chr04	71244	71424	-	4	6_polymorphic
iORF_207066	YPS128	Cerevisiae	0	70	ordered_chr04	71269	71338	+	0	4_divergent
iORF_207069	YPS128	Cerevisiae	0	50	ordered_chr04	71310	71359	+	2	4_divergent
iORF_207070	YPS128	Cerevisiae	0	99	ordered_chr04	71310	71408	+	4	5_SpeGroup
iORF_207073	YPS128	Cerevisiae	0	80	ordered_chr04	71347	71426	-	4	5_SpeGroup
iORF_207074	YPS128	Cerevisiae	0	9	ordered_chr04	71356	71364	-	0	5_SpeGroup
iORF_207075	YPS128	Cerevisiae	0	24	ordered_chr04	71356	71379	-	0	5_SpeGroup
iORF_207077	YPS128	Cerevisiae	0	70	ordered_chr04	71359	71428	+	2	4_divergent
iORF_207078	YPS128	Cerevisiae	0	22	ordered_chr04	71376	71397	-	2	5_SpeGroup
iORF_207080	YPS128	Cerevisiae	0	15	ordered_chr04	71391	71405	+	0	6_polymorphic
iORF_207081	YPS128	Cerevisiae	1	18	ordered_chr04	71391	71408	+	0	6_polymorphic
iORF_207082	YPS128	Cerevisiae	0	51	ordered_chr04	71391	71441	+	0	6_polymorphic
iORF_207085	YPS128	Cerevisiae	0	9	ordered_chr04	71418	71426	-	0	6_polymorphic
iORF_207094	YPS128	Cerevisiae	0	35	ordered_chr04	71495	71529	-	1	3_pPar
iORF_207126	YPS128	Cerevisiae	0	30	ordered_chr04	72951	72980	-	0	5_SpeGroup
iORF_207127	YPS128	Cerevisiae	0	21	ordered_chr04	72953	72973	+	0	3_pPar
iORF_207101	YPS128	Cerevisiae	0	21	ordered_chr04	72984	73004	-	0	5_SpeGroup
iORF_207102	YPS128	Cerevisiae	0	48	ordered_chr04	72984	73031	-	0	5_SpeGroup
iORF_207103	YPS128	Cerevisiae	0	108	ordered_chr04	72984	73091	-	0	5_SpeGroup
iORF_207106	YPS128	Cerevisiae	0	82	ordered_chr04	73010	73091	-	0	6_polymorphic
iORF_207107	YPS128	Cerevisiae	0	127	ordered_chr04	73010	73136	-	0	7_ancest
iORF_207108	YPS128	Cerevisiae	0	180	ordered_chr04	73010	73189	-	5	6_polymorphic
iORF_207111	YPS128	Cerevisiae	0	43	ordered_chr04	73030	73072	+	0	7_ancest
iORF_207113	YPS128	Cerevisiae	0	66	ordered_chr04	73030	73095	+	0	5_SpeGroup
iORF_207115	YPS128	Cerevisiae	0	12	ordered_chr04	73061	73072	+	0	4_divergent
iORF_207118	YPS128	Cerevisiae	0	12	ordered_chr04	73106	73117	-	0	3_pPar
iORF_207120	YPS128	Cerevisiae	0	64	ordered_chr04	73135	73198	+	5	7_ancest
iORF_207123	YPS128	Cerevisiae	0	43	ordered_chr04	73147	73189	-	1	6_polymorphic
iORF_207124	YPS128	Cerevisiae	0	18	ordered_chr04	73172	73189	-	1	6_polymorphic
iORF_207154	YPS128	Cerevisiae	1	12	ordered_chr04	76518	76529	+	0	6_polymorphic
iORF_207156	YPS128	Cerevisiae	0	35	ordered_chr04	76534	76568	+	4	5_SpeGroup
iORF_207128	YPS128	Cerevisiae	0	13	ordered_chr04	76568	76580	+	0	6_polymorphic
iORF_207129	YPS128	Cerevisiae	0	50	ordered_chr04	76568	76617	+	1	6_polymorphic
iORF_207130	YPS128	Cerevisiae	1	63	ordered_chr04	76568	76630	+	1	4_divergent
iORF_207131	YPS128	Cerevisiae	0	26	ordered_chr04	76588	76613	+	1	6_polymorphic
iORF_207132	YPS128	Cerevisiae	0	30	ordered_chr04	76588	76617	+	1	6_polymorphic
iORF_207139	YPS128	Cerevisiae	0	56	ordered_chr04	76727	76782	+	1	3_pPar
iORF_207141	YPS128	Cerevisiae	0	39	ordered_chr04	76769	76807	-	0	3_pPar
iORF_207142	YPS128	Cerevisiae	1	33	ordered_chr04	76779	76811	-	0	1_conserved
iORF_207144	YPS128	Cerevisiae	1	12	ordered_chr04	76875	76886	+	0	1_conserved
iORF_207145	YPS128	Cerevisiae	0	104	ordered_chr04	76883	76986	-	1	3_pPar
iORF_207146	YPS128	Cerevisiae	0	83	ordered_chr04	76888	76970	-	1	3_pPar
iORF_207148	YPS128	Cerevisiae	0	45	ordered_chr04	76914	76958	+	0	3_pPar
iORF_207150	YPS128	Cerevisiae	1	18	ordered_chr04	76922	76939	+	0	1_conserved
iORF_207152	YPS128	Cerevisiae	0	74	ordered_chr04	76926	76999	-	1	3_pPar
iORF_207220	YPS128	Cerevisiae	0	15	ordered_chr04	79109	79123	+	0	3_pPar
iORF_207171	YPS128	Cerevisiae	0	27	ordered_chr04	79116	79142	+	0	5_SpeGroup
iORF_207172	YPS128	Cerevisiae	0	82	ordered_chr04	79120	79201	+	1	5_SpeGroup
iORF_207173	YPS128	Cerevisiae	0	107	ordered_chr04	79120	79226	+	2	6_polymorphic
iORF_207174	YPS128	Cerevisiae	0	159	ordered_chr04	79120	79278	+	2	6_polymorphic
iORF_207218	YPS128	Cerevisiae	1	12	ordered_chr04	79188	79199	-	0	1_conserved
iORF_207158	YPS128	Cerevisiae	0	65	ordered_chr04	79214	79278	+	0	6_polymorphic
iORF_207164	YPS128	Cerevisiae	0	16	ordered_chr04	79250	79265	+	0	5_SpeGroup
iORF_207175	YPS128	Cerevisiae	0	15	ordered_chr04	79346	79360	+	0	3_pPar
iORF_207177	YPS128	Cerevisiae	0	101	ordered_chr04	79357	79457	-	9	5_SpeGroup
iORF_207178	YPS128	Cerevisiae	0	176	ordered_chr04	79357	79532	-	11	6_polymorphic
iORF_207179	YPS128	Cerevisiae	0	159	ordered_chr04	79374	79532	-	11	6_polymorphic
iORF_207180	YPS128	Cerevisiae	0	38	ordered_chr04	79395	79432	+	2	5_SpeGroup
iORF_207181	YPS128	Cerevisiae	0	40	ordered_chr04	79395	79434	+	7	6_polymorphic
iORF_207182	YPS128	Cerevisiae	0	46	ordered_chr04	79395	79440	+	8	6_polymorphic
iORF_207183	YPS128	Cerevisiae	0	91	ordered_chr04	79395	79485	+	8	6_polymorphic
iORF_207184	YPS128	Cerevisiae	0	113	ordered_chr04	79395	79507	+	9	6_polymorphic
iORF_207185	YPS128	Cerevisiae	0	125	ordered_chr04	79395	79519	+	10	7_ancest
iORF_207186	YPS128	Cerevisiae	0	135	ordered_chr04	79414	79548	-	9	5_SpeGroup
iORF_207189	YPS128	Cerevisiae	0	74	ordered_chr04	79475	79548	-	2	5_SpeGroup
iORF_207190	YPS128	Cerevisiae	0	51	ordered_chr04	79482	79532	-	2	5_SpeGroup
iORF_207191	YPS128	Cerevisiae	0	67	ordered_chr04	79482	79548	-	2	5_SpeGroup
iORF_207192	YPS128	Cerevisiae	0	12	ordered_chr04	79496	79507	+	0	6_polymorphic
iORF_207193	YPS128	Cerevisiae	0	18	ordered_chr04	79496	79513	+	0	5_SpeGroup
iORF_207194	YPS128	Cerevisiae	0	23	ordered_chr04	79504	79526	+	1	5_SpeGroup
iORF_207197	YPS128	Cerevisiae	1	33	ordered_chr04	79532	79564	-	0	1_conserved
iORF_207198	YPS128	Cerevisiae	0	118	ordered_chr04	79545	79662	-	5	6_polymorphic
iORF_207199	YPS128	Cerevisiae	0	95	ordered_chr04	79568	79662	-	5	6_polymorphic
iORF_207201	YPS128	Cerevisiae	1	12	ordered_chr04	79661	79672	+	0	1_conserved
iORF_207202	YPS128	Cerevisiae	0	21	ordered_chr04	79691	79711	+	0	4_divergent
iORF_207203	YPS128	Cerevisiae	1	69	ordered_chr04	79691	79759	+	9	4_divergent
iORF_207204	YPS128	Cerevisiae	0	121	ordered_chr04	79691	79811	+	10	7_ancest
iORF_207205	YPS128	Cerevisiae	0	45	ordered_chr04	79699	79743	-	9	5_SpeGroup
iORF_207206	YPS128	Cerevisiae	0	64	ordered_chr04	79699	79762	-	9	7_ancest
iORF_207208	YPS128	Cerevisiae	0	18	ordered_chr04	79708	79725	-	0	5_SpeGroup
iORF_207211	YPS128	Cerevisiae	1	45	ordered_chr04	79718	79762	-	9	4_divergent
iORF_207213	YPS128	Cerevisiae	0	96	ordered_chr04	79732	79827	+	10	6_polymorphic
iORF_207214	YPS128	Cerevisiae	1	51	ordered_chr04	79761	79811	+	1	4_divergent
iORF_207215	YPS128	Cerevisiae	0	41	ordered_chr04	79771	79811	+	1	5_SpeGroup
iORF_207216	YPS128	Cerevisiae	0	57	ordered_chr04	79771	79827	+	1	6_polymorphic
iORF_207217	YPS128	Cerevisiae	0	47	ordered_chr04	79781	79827	+	1	5_SpeGroup
iORF_207244	YPS128	Cerevisiae	0	109	ordered_chr04	80561	80669	-	3	7_ancest
iORF_207245	YPS128	Cerevisiae	0	172	ordered_chr04	80561	80732	-	5	5_SpeGroup
iORF_207248	YPS128	Cerevisiae	0	21	ordered_chr04	80583	80603	-	0	6_polymorphic
iORF_207249	YPS128	Cerevisiae	0	70	ordered_chr04	80600	80669	-	2	5_SpeGroup
iORF_207250	YPS128	Cerevisiae	0	133	ordered_chr04	80600	80732	-	4	5_SpeGroup
iORF_207252	YPS128	Cerevisiae	0	126	ordered_chr04	80607	80732	-	4	5_SpeGroup
iORF_207222	YPS128	Cerevisiae	0	50	ordered_chr04	80641	80690	+	2	5_SpeGroup
iORF_207223	YPS128	Cerevisiae	0	104	ordered_chr04	80641	80744	+	3	4_divergent
iORF_207226	YPS128	Cerevisiae	0	58	ordered_chr04	80687	80744	+	1	5_SpeGroup
iORF_207227	YPS128	Cerevisiae	0	35	ordered_chr04	80694	80728	-	1	3_pPar
iORF_207231	YPS128	Cerevisiae	0	12	ordered_chr04	80756	80767	-	0	6_polymorphic
iORF_207234	YPS128	Cerevisiae	0	175	ordered_chr04	80764	80938	-	10	6_polymorphic
iORF_207235	YPS128	Cerevisiae	0	39	ordered_chr04	80777	80815	+	1	6_polymorphic
iORF_207236	YPS128	Cerevisiae	0	46	ordered_chr04	80777	80822	+	1	6_polymorphic
iORF_207237	YPS128	Cerevisiae	0	126	ordered_chr04	80784	80909	-	10	5_SpeGroup
iORF_207241	YPS128	Cerevisiae	0	30	ordered_chr04	80888	80917	+	0	4_divergent
iORF_207242	YPS128	Cerevisiae	0	36	ordered_chr04	80903	80938	-	0	6_polymorphic
iORF_207243	YPS128	Cerevisiae	0	51	ordered_chr04	80903	80953	-	0	5_SpeGroup
iORF_207257	YPS128	Cerevisiae	0	26	ordered_chr04	81613	81638	-	0	5_SpeGroup
iORF_207258	YPS128	Cerevisiae	0	99	ordered_chr04	81618	81716	+	3	5_SpeGroup
iORF_207259	YPS128	Cerevisiae	0	46	ordered_chr04	81618	81663	+	0	4_divergent
iORF_207260	YPS128	Cerevisiae	1	57	ordered_chr04	81703	81759	-	3	4_divergent
iORF_207261	YPS128	Cerevisiae	0	11	ordered_chr04	81706	81716	+	1	5_SpeGroup
iORF_207253	YPS128	Cerevisiae	0	58	ordered_chr04	81710	81767	-	3	5_SpeGroup
iORF_207254	YPS128	Cerevisiae	0	14	ordered_chr04	81717	81730	+	1	3_pPar
iORF_207255	YPS128	Cerevisiae	0	36	ordered_chr04	81724	81759	-	1	5_SpeGroup
iORF_207256	YPS128	Cerevisiae	0	24	ordered_chr04	81736	81759	-	1	5_SpeGroup
iORF_207495	YPS128	Cerevisiae	0	13	ordered_chr04	82966	82978	+	2	4_divergent
iORF_207498	YPS128	Cerevisiae	0	30	ordered_chr04	82966	82995	+	3	5_SpeGroup
iORF_207664	YPS128	Cerevisiae	0	9	ordered_chr04	83015	83023	+	0	3_pPar
iORF_207302	YPS128	Cerevisiae	0	12	ordered_chr04	83053	83064	-	0	5_SpeGroup
iORF_207309	YPS128	Cerevisiae	0	121	ordered_chr04	83063	83183	+	4	5_SpeGroup
iORF_207337	YPS128	Cerevisiae	0	58	ordered_chr04	83092	83149	-	3	4_divergent
iORF_207341	YPS128	Cerevisiae	0	85	ordered_chr04	83099	83183	+	4	6_polymorphic
iORF_207343	YPS128	Cerevisiae	0	91	ordered_chr04	83099	83189	+	4	5_SpeGroup
iORF_207376	YPS128	Cerevisiae	0	262	ordered_chr04	83127	83388	-	13	5_SpeGroup
iORF_207423	YPS128	Cerevisiae	0	27	ordered_chr04	83186	83212	+	0	3_pPar
iORF_207455	YPS128	Cerevisiae	0	10	ordered_chr04	83212	83221	+	0	6_polymorphic
iORF_207473	YPS128	Cerevisiae	0	30	ordered_chr04	83234	83263	-	0	6_polymorphic
iORF_207474	YPS128	Cerevisiae	0	118	ordered_chr04	83234	83351	-	9	6_polymorphic
iORF_207502	YPS128	Cerevisiae	0	82	ordered_chr04	83284	83365	+	9	4_divergent
iORF_207527	YPS128	Cerevisiae	0	102	ordered_chr04	83309	83410	-	1	5_SpeGroup
iORF_207532	YPS128	Cerevisiae	0	48	ordered_chr04	83316	83363	-	1	6_polymorphic
iORF_207547	YPS128	Cerevisiae	0	90	ordered_chr04	83334	83423	+	1	4_divergent
iORF_207562	YPS128	Cerevisiae	0	16	ordered_chr04	83348	83363	-	0	6_polymorphic
iORF_207571	YPS128	Cerevisiae	0	9	ordered_chr04	83362	83370	+	0	6_polymorphic
iORF_207572	YPS128	Cerevisiae	0	66	ordered_chr04	83362	83427	+	0	6_polymorphic
iORF_207573	YPS128	Cerevisiae	0	77	ordered_chr04	83362	83438	+	0	5_SpeGroup
iORF_207577	YPS128	Cerevisiae	0	39	ordered_chr04	83372	83410	-	0	4_divergent
iORF_207583	YPS128	Cerevisiae	0	30	ordered_chr04	83376	83405	-	0	3_pPar
iORF_207585	YPS128	Cerevisiae	0	41	ordered_chr04	83420	83460	+	0	5_SpeGroup
iORF_207588	YPS128	Cerevisiae	0	12	ordered_chr04	83438	83449	+	0	3_pPar
iORF_207591	YPS128	Cerevisiae	0	123	ordered_chr04	83446	83568	-	1	5_SpeGroup
iORF_207593	YPS128	Cerevisiae	0	12	ordered_chr04	83449	83460	+	0	4_divergent
iORF_207594	YPS128	Cerevisiae	0	46	ordered_chr04	83457	83502	-	0	3_pPar
iORF_207595	YPS128	Cerevisiae	0	12	ordered_chr04	83460	83471	+	0	3_pPar
iORF_207605	YPS128	Cerevisiae	0	9	ordered_chr04	83485	83493	+	0	5_SpeGroup
iORF_207608	YPS128	Cerevisiae	0	39	ordered_chr04	83519	83557	-	0	3_pPar
iORF_207610	YPS128	Cerevisiae	0	21	ordered_chr04	83526	83546	+	0	4_divergent
iORF_207611	YPS128	Cerevisiae	0	9	ordered_chr04	83538	83546	+	0	5_SpeGroup
iORF_207614	YPS128	Cerevisiae	0	15	ordered_chr04	83554	83568	-	0	4_divergent
iORF_207616	YPS128	Cerevisiae	0	9	ordered_chr04	83556	83564	+	0	3_pPar
iORF_207617	YPS128	Cerevisiae	0	159	ordered_chr04	83561	83719	-	1	5_SpeGroup
iORF_207619	YPS128	Cerevisiae	0	48	ordered_chr04	83565	83612	-	0	3_pPar
iORF_207620	YPS128	Cerevisiae	0	9	ordered_chr04	83567	83575	+	0	3_pPar
iORF_207624	YPS128	Cerevisiae	0	51	ordered_chr04	83581	83631	+	0	3_pPar
iORF_207626	YPS128	Cerevisiae	0	36	ordered_chr04	83590	83625	-	0	5_SpeGroup
iORF_207627	YPS128	Cerevisiae	0	45	ordered_chr04	83590	83634	-	0	4_divergent
iORF_207628	YPS128	Cerevisiae	0	24	ordered_chr04	83613	83636	+	0	3_pPar
iORF_207633	YPS128	Cerevisiae	0	135	ordered_chr04	83652	83786	-	2	5_SpeGroup
iORF_207634	YPS128	Cerevisiae	0	164	ordered_chr04	83652	83815	-	2	7_ancest
iORF_207635	YPS128	Cerevisiae	0	172	ordered_chr04	83652	83823	-	3	6_polymorphic
iORF_207637	YPS128	Cerevisiae	0	57	ordered_chr04	83663	83719	-	0	5_SpeGroup
iORF_207638	YPS128	Cerevisiae	0	161	ordered_chr04	83663	83823	-	3	5_SpeGroup
iORF_207643	YPS128	Cerevisiae	0	110	ordered_chr04	83714	83823	-	3	6_polymorphic
iORF_207644	YPS128	Cerevisiae	0	10	ordered_chr04	83718	83727	+	2	5_SpeGroup
iORF_207646	YPS128	Cerevisiae	0	52	ordered_chr04	83718	83769	+	2	6_polymorphic
iORF_207647	YPS128	Cerevisiae	0	59	ordered_chr04	83718	83776	+	2	6_polymorphic
iORF_207650	YPS128	Cerevisiae	0	9	ordered_chr04	83745	83753	-	0	5_SpeGroup
iORF_207651	YPS128	Cerevisiae	0	42	ordered_chr04	83745	83786	-	0	4_divergent
iORF_207654	YPS128	Cerevisiae	0	54	ordered_chr04	83762	83815	-	0	5_SpeGroup
iORF_207656	YPS128	Cerevisiae	0	20	ordered_chr04	83773	83792	+	0	5_SpeGroup
iORF_207658	YPS128	Cerevisiae	0	37	ordered_chr04	83773	83809	+	0	5_SpeGroup
iORF_207659	YPS128	Cerevisiae	0	25	ordered_chr04	83785	83809	+	0	4_divergent
iORF_207661	YPS128	Cerevisiae	0	117	ordered_chr04	83789	83905	+	22	5_SpeGroup
iORF_207662	YPS128	Cerevisiae	0	165	ordered_chr04	83789	83953	+	22	7_ancest
iORF_207663	YPS128	Cerevisiae	0	182	ordered_chr04	83789	83970	+	22	4_divergent
iORF_207666	YPS128	Cerevisiae	0	38	ordered_chr04	83806	83843	-	6	5_SpeGroup
iORF_207667	YPS128	Cerevisiae	0	9	ordered_chr04	83809	83817	+	0	3_pPar
iORF_207271	YPS128	Cerevisiae	0	110	ordered_chr04	83906	84015	-	7	5_SpeGroup
iORF_207273	YPS128	Cerevisiae	1	15	ordered_chr04	83908	83922	+	0	4_divergent
iORF_207274	YPS128	Cerevisiae	0	124	ordered_chr04	83908	84031	+	7	5_SpeGroup
iORF_207275	YPS128	Cerevisiae	0	33	ordered_chr04	83910	83942	+	0	5_SpeGroup
iORF_207276	YPS128	Cerevisiae	1	27	ordered_chr04	83919	83945	-	0	4_divergent
iORF_207277	YPS128	Cerevisiae	0	85	ordered_chr04	83919	84003	-	1	5_SpeGroup
iORF_207278	YPS128	Cerevisiae	0	12	ordered_chr04	83928	83939	+	0	5_SpeGroup
iORF_207279	YPS128	Cerevisiae	0	15	ordered_chr04	83928	83942	+	0	5_SpeGroup
iORF_207281	YPS128	Cerevisiae	0	43	ordered_chr04	83973	84015	-	7	5_SpeGroup
iORF_207282	YPS128	Cerevisiae	0	47	ordered_chr04	83985	84031	+	7	4_divergent
iORF_207284	YPS128	Cerevisiae	0	33	ordered_chr04	84003	84035	-	6	3_pPar
iORF_207288	YPS128	Cerevisiae	0	70	ordered_chr04	84039	84108	+	0	4_divergent
iORF_207289	YPS128	Cerevisiae	0	83	ordered_chr04	84039	84121	+	0	5_SpeGroup
iORF_207293	YPS128	Cerevisiae	0	50	ordered_chr04	84092	84141	-	0	5_SpeGroup
iORF_207297	YPS128	Cerevisiae	0	47	ordered_chr04	84095	84141	-	0	7_ancest
iORF_207298	YPS128	Cerevisiae	0	44	ordered_chr04	84098	84141	-	0	5_SpeGroup
iORF_207299	YPS128	Cerevisiae	0	63	ordered_chr04	84105	84167	+	0	6_polymorphic
iORF_207301	YPS128	Cerevisiae	0	15	ordered_chr04	84127	84141	-	0	5_SpeGroup
iORF_207303	YPS128	Cerevisiae	0	15	ordered_chr04	84174	84188	-	0	4_divergent
iORF_207304	YPS128	Cerevisiae	0	33	ordered_chr04	84187	84219	+	0	5_SpeGroup
iORF_207305	YPS128	Cerevisiae	0	9	ordered_chr04	84203	84211	-	0	3_pPar
iORF_207307	YPS128	Cerevisiae	0	108	ordered_chr04	84229	84336	+	0	5_SpeGroup
iORF_207310	YPS128	Cerevisiae	0	36	ordered_chr04	84300	84335	+	0	5_SpeGroup
iORF_207330	YPS128	Cerevisiae	0	98	ordered_chr04	84450	84547	+	4	5_SpeGroup
iORF_207332	YPS128	Cerevisiae	0	106	ordered_chr04	84471	84576	+	0	5_SpeGroup
iORF_207333	YPS128	Cerevisiae	0	9	ordered_chr04	84493	84501	-	0	4_divergent
iORF_207334	YPS128	Cerevisiae	0	21	ordered_chr04	84498	84518	-	0	6_polymorphic
iORF_207335	YPS128	Cerevisiae	0	48	ordered_chr04	84498	84545	-	0	4_divergent
iORF_207338	YPS128	Cerevisiae	0	15	ordered_chr04	84531	84545	-	0	5_SpeGroup
iORF_207339	YPS128	Cerevisiae	0	18	ordered_chr04	84576	84593	+	0	5_SpeGroup
iORF_207346	YPS128	Cerevisiae	0	53	ordered_chr04	84642	84694	-	1	5_SpeGroup
iORF_207347	YPS128	Cerevisiae	0	24	ordered_chr04	84644	84667	+	0	5_SpeGroup
iORF_207348	YPS128	Cerevisiae	0	32	ordered_chr04	84644	84675	+	1	4_divergent
iORF_207353	YPS128	Cerevisiae	0	109	ordered_chr04	84693	84801	+	2	6_polymorphic
iORF_207354	YPS128	Cerevisiae	0	116	ordered_chr04	84693	84808	+	2	6_polymorphic
iORF_207355	YPS128	Cerevisiae	0	95	ordered_chr04	84703	84797	-	2	6_polymorphic
iORF_207356	YPS128	Cerevisiae	0	81	ordered_chr04	84717	84797	-	2	6_polymorphic
iORF_207357	YPS128	Cerevisiae	0	113	ordered_chr04	84720	84832	-	2	5_SpeGroup
iORF_207363	YPS128	Cerevisiae	0	80	ordered_chr04	84753	84832	-	1	4_divergent
iORF_207364	YPS128	Cerevisiae	0	41	ordered_chr04	84757	84797	-	0	5_SpeGroup
iORF_207365	YPS128	Cerevisiae	0	103	ordered_chr04	84771	84873	+	1	5_SpeGroup
iORF_207366	YPS128	Cerevisiae	0	169	ordered_chr04	84771	84939	+	1	5_SpeGroup
iORF_207367	YPS128	Cerevisiae	1	177	ordered_chr04	84771	84947	+	1	4_divergent
iORF_207372	YPS128	Cerevisiae	0	18	ordered_chr04	84826	84843	-	0	5_SpeGroup
iORF_207373	YPS128	Cerevisiae	0	109	ordered_chr04	84831	84939	+	0	5_SpeGroup
iORF_207377	YPS128	Cerevisiae	0	21	ordered_chr04	84898	84918	-	0	6_polymorphic
iORF_207378	YPS128	Cerevisiae	0	39	ordered_chr04	84901	84939	+	0	5_SpeGroup
iORF_207380	YPS128	Cerevisiae	1	24	ordered_chr04	84949	84972	+	0	1_conserved
iORF_207381	YPS128	Cerevisiae	0	50	ordered_chr04	84958	85007	-	2	3_pPar
iORF_207385	YPS128	Cerevisiae	0	135	ordered_chr04	84996	85130	-	0	5_SpeGroup
iORF_207386	YPS128	Cerevisiae	0	170	ordered_chr04	84996	85165	-	1	4_divergent
iORF_207387	YPS128	Cerevisiae	0	22	ordered_chr04	84999	85020	+	0	3_pPar
iORF_207390	YPS128	Cerevisiae	0	58	ordered_chr04	85006	85063	+	0	5_SpeGroup
iORF_207391	YPS128	Cerevisiae	0	9	ordered_chr04	85055	85063	+	0	4_divergent
iORF_207392	YPS128	Cerevisiae	1	18	ordered_chr04	85070	85087	+	0	1_conserved
iORF_207393	YPS128	Cerevisiae	0	102	ordered_chr04	85088	85189	+	1	5_SpeGroup
iORF_207394	YPS128	Cerevisiae	0	70	ordered_chr04	85096	85165	-	1	5_SpeGroup
iORF_207397	YPS128	Cerevisiae	0	21	ordered_chr04	85164	85184	+	0	3_pPar
iORF_207398	YPS128	Cerevisiae	0	150	ordered_chr04	85186	85335	-	10	5_SpeGroup
iORF_207401	YPS128	Cerevisiae	0	128	ordered_chr04	85208	85335	-	10	4_divergent
iORF_207406	YPS128	Cerevisiae	0	73	ordered_chr04	85276	85348	-	11	4_divergent
iORF_207408	YPS128	Cerevisiae	0	142	ordered_chr04	85286	85427	+	11	4_divergent
iORF_207410	YPS128	Cerevisiae	0	93	ordered_chr04	85335	85427	+	6	7_ancest
iORF_207414	YPS128	Cerevisiae	0	27	ordered_chr04	85407	85433	-	0	3_pPar
iORF_207416	YPS128	Cerevisiae	0	24	ordered_chr04	85439	85462	-	0	6_polymorphic
iORF_207417	YPS128	Cerevisiae	1	9	ordered_chr04	85441	85449	+	0	1_conserved
iORF_207418	YPS128	Cerevisiae	0	75	ordered_chr04	85446	85520	+	1	5_SpeGroup
iORF_207419	YPS128	Cerevisiae	0	104	ordered_chr04	85446	85549	+	5	4_divergent
iORF_207420	YPS128	Cerevisiae	0	109	ordered_chr04	85446	85554	+	5	7_ancest
iORF_207425	YPS128	Cerevisiae	0	59	ordered_chr04	85517	85575	-	4	5_SpeGroup
iORF_207428	YPS128	Cerevisiae	0	196	ordered_chr04	85517	85712	-	4	7_ancest
iORF_207429	YPS128	Cerevisiae	0	20	ordered_chr04	85530	85549	+	4	5_SpeGroup
iORF_207430	YPS128	Cerevisiae	0	33	ordered_chr04	85530	85562	+	4	4_divergent
iORF_207432	YPS128	Cerevisiae	0	73	ordered_chr04	85537	85609	-	4	5_SpeGroup
iORF_207434	YPS128	Cerevisiae	0	12	ordered_chr04	85551	85562	+	0	5_SpeGroup
iORF_207440	YPS128	Cerevisiae	0	107	ordered_chr04	85606	85712	-	0	5_SpeGroup
iORF_207441	YPS128	Cerevisiae	1	21	ordered_chr04	85615	85635	+	0	4_divergent
iORF_207442	YPS128	Cerevisiae	0	36	ordered_chr04	85615	85650	+	0	4_divergent
iORF_207445	YPS128	Cerevisiae	0	9	ordered_chr04	85631	85639	+	0	4_divergent
iORF_207446	YPS128	Cerevisiae	0	78	ordered_chr04	85640	85717	+	0	4_divergent
iORF_207447	YPS128	Cerevisiae	0	103	ordered_chr04	85640	85742	+	1	5_SpeGroup
iORF_207448	YPS128	Cerevisiae	0	66	ordered_chr04	85647	85712	-	0	4_divergent
iORF_207453	YPS128	Cerevisiae	0	75	ordered_chr04	85668	85742	+	1	4_divergent
iORF_207526	YPS128	Cerevisiae	0	27	ordered_chr04	86054	86080	-	1	5_SpeGroup
iORF_207534	YPS128	Cerevisiae	0	42	ordered_chr04	86205	86246	-	1	5_SpeGroup
iORF_207535	YPS128	Cerevisiae	0	53	ordered_chr04	86205	86257	-	1	4_divergent
iORF_207537	YPS128	Cerevisiae	0	36	ordered_chr04	86218	86253	+	1	5_SpeGroup
iORF_207538	YPS128	Cerevisiae	0	89	ordered_chr04	86218	86306	+	1	5_SpeGroup
iORF_207542	YPS128	Cerevisiae	0	33	ordered_chr04	86293	86325	-	0	4_divergent
iORF_207543	YPS128	Cerevisiae	0	53	ordered_chr04	86293	86345	-	1	5_SpeGroup
iORF_207544	YPS128	Cerevisiae	0	71	ordered_chr04	86296	86366	+	1	3_pPar
iORF_207545	YPS128	Cerevisiae	0	21	ordered_chr04	86300	86320	-	0	4_divergent
iORF_207546	YPS128	Cerevisiae	0	183	ordered_chr04	86300	86482	-	3	5_SpeGroup
iORF_207549	YPS128	Cerevisiae	0	17	ordered_chr04	86329	86345	-	1	4_divergent
iORF_207551	YPS128	Cerevisiae	0	134	ordered_chr04	86349	86482	-	2	5_SpeGroup
iORF_207554	YPS128	Cerevisiae	0	57	ordered_chr04	86444	86500	+	1	6_polymorphic
iORF_207555	YPS128	Cerevisiae	1	117	ordered_chr04	86444	86560	+	1	6_polymorphic
iORF_207557	YPS128	Cerevisiae	1	9	ordered_chr04	86449	86457	-	0	1_conserved
iORF_207558	YPS128	Cerevisiae	0	50	ordered_chr04	86451	86500	+	1	6_polymorphic
iORF_207559	YPS128	Cerevisiae	0	94	ordered_chr04	86451	86544	+	1	6_polymorphic
iORF_207563	YPS128	Cerevisiae	0	15	ordered_chr04	86468	86482	-	0	6_polymorphic
iORF_207564	YPS128	Cerevisiae	0	58	ordered_chr04	86468	86525	-	1	6_polymorphic
iORF_207567	YPS128	Cerevisiae	0	61	ordered_chr04	86500	86560	+	0	6_polymorphic
iORF_207568	YPS128	Cerevisiae	0	68	ordered_chr04	86526	86593	+	0	3_pPar
iORF_207569	YPS128	Cerevisiae	0	151	ordered_chr04	86534	86684	-	1	6_polymorphic
iORF_207574	YPS128	Cerevisiae	1	27	ordered_chr04	86645	86671	+	0	1_conserved
iORF_207578	YPS128	Cerevisiae	0	15	ordered_chr04	86702	86716	-	0	5_SpeGroup
iORF_207579	YPS128	Cerevisiae	0	42	ordered_chr04	86702	86743	-	0	5_SpeGroup
iORF_207580	YPS128	Cerevisiae	0	18	ordered_chr04	86706	86723	+	0	4_divergent
iORF_207581	YPS128	Cerevisiae	0	36	ordered_chr04	86723	86758	+	0	3_pPar
iORF_207752	YPS128	Cerevisiae	0	42	ordered_chr04	88546	88587	+	3	5_SpeGroup
iORF_207675	YPS128	Cerevisiae	0	83	ordered_chr04	88652	88734	+	5	5_SpeGroup
iORF_207676	YPS128	Cerevisiae	0	24	ordered_chr04	88669	88692	+	0	5_SpeGroup
iORF_207677	YPS128	Cerevisiae	0	21	ordered_chr04	88676	88696	-	0	5_SpeGroup
iORF_207678	YPS128	Cerevisiae	0	52	ordered_chr04	88683	88734	+	0	4_divergent
iORF_207807	YPS128	Cerevisiae	0	51	ordered_chr04	89788	89838	-	0	4_divergent
iORF_207764	YPS128	Cerevisiae	0	18	ordered_chr04	89794	89811	+	0	3_pPar
iORF_207776	YPS128	Cerevisiae	0	36	ordered_chr04	89803	89838	-	0	5_SpeGroup
iORF_207783	YPS128	Cerevisiae	0	151	ordered_chr04	89814	89964	+	3	4_divergent
iORF_207784	YPS128	Cerevisiae	0	46	ordered_chr04	89814	89859	+	0	5_SpeGroup
iORF_207798	YPS128	Cerevisiae	0	144	ordered_chr04	89854	89997	-	5	5_SpeGroup
iORF_207800	YPS128	Cerevisiae	0	9	ordered_chr04	89856	89864	+	0	5_SpeGroup
iORF_207803	YPS128	Cerevisiae	0	38	ordered_chr04	89868	89905	-	0	5_SpeGroup
iORF_207804	YPS128	Cerevisiae	0	130	ordered_chr04	89868	89997	-	5	4_divergent
iORF_207805	YPS128	Cerevisiae	0	64	ordered_chr04	89871	89934	+	0	4_divergent
iORF_207832	YPS128	Cerevisiae	0	15	ordered_chr04	90543	90557	-	0	5_SpeGroup
iORF_207826	YPS128	Cerevisiae	0	84	ordered_chr04	90567	90650	-	0	6_polymorphic
iORF_207812	YPS128	Cerevisiae	0	66	ordered_chr04	90654	90719	+	0	3_pPar
iORF_207814	YPS128	Cerevisiae	0	30	ordered_chr04	90688	90717	-	0	4_divergent
iORF_207816	YPS128	Cerevisiae	0	31	ordered_chr04	90709	90739	+	0	3_pPar
iORF_207849	YPS128	Cerevisiae	0	105	ordered_chr04	92436	92540	-	1	4_divergent
iORF_207851	YPS128	Cerevisiae	0	105	ordered_chr04	92438	92542	+	1	4_divergent
iORF_207852	YPS128	Cerevisiae	1	42	ordered_chr04	92438	92479	+	0	4_divergent
iORF_207837	YPS128	Cerevisiae	0	25	ordered_chr04	92522	92546	+	0	3_pPar
iORF_207839	YPS128	Cerevisiae	0	74	ordered_chr04	92537	92610	-	2	4_divergent
iORF_207840	YPS128	Cerevisiae	1	18	ordered_chr04	92539	92556	+	0	4_divergent
iORF_207841	YPS128	Cerevisiae	0	32	ordered_chr04	92539	92570	+	1	5_SpeGroup
iORF_207843	YPS128	Cerevisiae	0	90	ordered_chr04	92555	92644	+	4	5_SpeGroup
iORF_207845	YPS128	Cerevisiae	0	91	ordered_chr04	92567	92657	-	3	3_pPar
iORF_207846	YPS128	Cerevisiae	0	31	ordered_chr04	92580	92610	-	0	5_SpeGroup
iORF_207850	YPS128	Cerevisiae	0	53	ordered_chr04	92592	92644	+	2	4_divergent
iORF_207856	YPS128	Cerevisiae	0	9	ordered_chr04	92633	92641	-	0	3_pPar
iORF_207859	YPS128	Cerevisiae	0	15	ordered_chr04	92699	92713	-	0	3_pPar
iORF_207900	YPS128	Cerevisiae	1	12	ordered_chr04	95029	95040	-	0	1_conserved
iORF_208012	YPS128	Cerevisiae	1	96	ordered_chr04	96385	96480	+	0	1_conserved
iORF_207938	YPS128	Cerevisiae	1	27	ordered_chr04	96403	96429	-	0	1_conserved
iORF_207939	YPS128	Cerevisiae	1	30	ordered_chr04	96428	96457	+	0	1_conserved
iORF_207941	YPS128	Cerevisiae	0	26	ordered_chr04	96473	96498	+	1	3_pPar
iORF_207943	YPS128	Cerevisiae	0	92	ordered_chr04	96492	96583	+	2	3_pPar
iORF_207945	YPS128	Cerevisiae	0	29	ordered_chr04	96509	96537	-	1	3_pPar
iORF_207946	YPS128	Cerevisiae	0	81	ordered_chr04	96513	96593	+	1	5_SpeGroup
iORF_207948	YPS128	Cerevisiae	0	73	ordered_chr04	96551	96623	-	2	5_SpeGroup
iORF_207951	YPS128	Cerevisiae	0	58	ordered_chr04	96566	96623	-	2	6_polymorphic
iORF_207952	YPS128	Cerevisiae	0	50	ordered_chr04	96574	96623	-	2	6_polymorphic
iORF_207958	YPS128	Cerevisiae	0	91	ordered_chr04	96620	96710	-	2	3_pPar
iORF_207962	YPS128	Cerevisiae	0	25	ordered_chr04	96688	96712	+	2	3_pPar
iORF_207965	YPS128	Cerevisiae	0	49	ordered_chr04	96691	96739	-	2	5_SpeGroup
iORF_207967	YPS128	Cerevisiae	0	43	ordered_chr04	96697	96739	-	2	4_divergent
iORF_207968	YPS128	Cerevisiae	0	27	ordered_chr04	96715	96741	+	0	5_SpeGroup
iORF_207969	YPS128	Cerevisiae	0	131	ordered_chr04	96715	96845	+	0	4_divergent
iORF_207970	YPS128	Cerevisiae	0	21	ordered_chr04	96744	96764	+	0	3_pPar
iORF_207974	YPS128	Cerevisiae	0	12	ordered_chr04	96771	96782	-	0	3_pPar
iORF_207976	YPS128	Cerevisiae	0	52	ordered_chr04	96794	96845	+	0	5_SpeGroup
iORF_207980	YPS128	Cerevisiae	0	77	ordered_chr04	96847	96923	-	1	3_pPar
iORF_207987	YPS128	Cerevisiae	0	38	ordered_chr04	96866	96903	+	1	4_divergent
iORF_207992	YPS128	Cerevisiae	0	36	ordered_chr04	96949	96984	+	0	3_pPar
iORF_207996	YPS128	Cerevisiae	1	24	ordered_chr04	96967	96990	-	0	1_conserved
iORF_208000	YPS128	Cerevisiae	0	89	ordered_chr04	97004	97092	-	1	3_pPar
iORF_208006	YPS128	Cerevisiae	1	27	ordered_chr04	97054	97080	+	0	1_conserved
iORF_208037	YPS128	Cerevisiae	0	26	ordered_chr04	98343	98368	-	4	5_SpeGroup
iORF_208049	YPS128	Cerevisiae	0	49	ordered_chr04	98375	98423	-	0	3_pPar
iORF_208056	YPS128	Cerevisiae	0	34	ordered_chr04	98383	98416	-	0	3_pPar
iORF_208072	YPS128	Cerevisiae	0	34	ordered_chr04	98423	98456	-	0	3_pPar
iORF_208019	YPS128	Cerevisiae	0	33	ordered_chr04	98439	98471	+	0	5_SpeGroup
iORF_208024	YPS128	Cerevisiae	1	33	ordered_chr04	98490	98522	-	0	1_conserved
iORF_208027	YPS128	Cerevisiae	1	12	ordered_chr04	98503	98514	+	0	1_conserved
iORF_208031	YPS128	Cerevisiae	0	80	ordered_chr04	98537	98616	-	7	5_SpeGroup
iORF_208033	YPS128	Cerevisiae	0	64	ordered_chr04	98553	98616	-	7	5_SpeGroup
iORF_208034	YPS128	Cerevisiae	0	33	ordered_chr04	98555	98587	+	5	5_SpeGroup
iORF_208035	YPS128	Cerevisiae	0	45	ordered_chr04	98555	98599	+	5	5_SpeGroup
iORF_208036	YPS128	Cerevisiae	0	52	ordered_chr04	98555	98606	+	5	5_SpeGroup
iORF_208038	YPS128	Cerevisiae	0	28	ordered_chr04	98568	98595	+	4	4_divergent
iORF_208039	YPS128	Cerevisiae	0	39	ordered_chr04	98568	98606	+	4	5_SpeGroup
iORF_208040	YPS128	Cerevisiae	0	33	ordered_chr04	98584	98616	-	6	5_SpeGroup
iORF_208041	YPS128	Cerevisiae	1	9	ordered_chr04	98587	98595	+	0	4_divergent
iORF_208158	YPS128	Cerevisiae	1	9	ordered_chr04	100599	100607	-	0	1_conserved
iORF_208088	YPS128	Cerevisiae	0	73	ordered_chr04	100635	100707	-	0	5_SpeGroup
iORF_208089	YPS128	Cerevisiae	0	70	ordered_chr04	100638	100707	-	0	5_SpeGroup
iORF_208094	YPS128	Cerevisiae	1	42	ordered_chr04	100666	100707	-	0	4_divergent
iORF_208097	YPS128	Cerevisiae	0	95	ordered_chr04	100697	100791	-	1	3_pPar
iORF_208102	YPS128	Cerevisiae	1	9	ordered_chr04	100731	100739	-	0	1_conserved
iORF_208111	YPS128	Cerevisiae	0	12	ordered_chr04	100784	100795	+	0	5_SpeGroup
iORF_208118	YPS128	Cerevisiae	0	13	ordered_chr04	100800	100812	-	0	5_SpeGroup
iORF_208119	YPS128	Cerevisiae	0	40	ordered_chr04	100800	100839	-	0	4_divergent
iORF_208125	YPS128	Cerevisiae	0	13	ordered_chr04	100840	100852	-	2	3_pPar
iORF_208161	YPS128	Cerevisiae	0	96	ordered_chr04	101933	102028	-	1	6_polymorphic
iORF_208162	YPS128	Cerevisiae	0	134	ordered_chr04	101933	102066	-	2	6_polymorphic
iORF_208163	YPS128	Cerevisiae	0	117	ordered_chr04	101950	102066	-	2	6_polymorphic
iORF_208164	YPS128	Cerevisiae	0	135	ordered_chr04	101950	102084	-	2	5_SpeGroup
iORF_208165	YPS128	Cerevisiae	0	50	ordered_chr04	101976	102025	+	1	4_divergent
iORF_208168	YPS128	Cerevisiae	0	88	ordered_chr04	101976	102063	+	2	6_polymorphic
iORF_208169	YPS128	Cerevisiae	0	9	ordered_chr04	101992	102000	+	0	5_SpeGroup
iORF_208170	YPS128	Cerevisiae	0	34	ordered_chr04	101992	102025	+	1	6_polymorphic
iORF_208171	YPS128	Cerevisiae	0	51	ordered_chr04	101992	102042	+	1	6_polymorphic
iORF_208174	YPS128	Cerevisiae	0	31	ordered_chr04	101998	102028	-	1	6_polymorphic
iORF_208175	YPS128	Cerevisiae	0	38	ordered_chr04	101998	102035	-	1	7_ancest
iORF_208177	YPS128	Cerevisiae	1	18	ordered_chr04	102011	102028	-	0	4_divergent
iORF_208178	YPS128	Cerevisiae	0	25	ordered_chr04	102011	102035	-	0	5_SpeGroup
iORF_208180	YPS128	Cerevisiae	0	70	ordered_chr04	102035	102104	-	1	5_SpeGroup
iORF_208181	YPS128	Cerevisiae	0	67	ordered_chr04	102038	102104	-	1	4_divergent
iORF_208230	YPS128	Cerevisiae	0	51	ordered_chr04	103721	103771	-	0	5_SpeGroup
iORF_208201	YPS128	Cerevisiae	0	42	ordered_chr04	103726	103767	+	0	5_SpeGroup
iORF_208202	YPS128	Cerevisiae	0	50	ordered_chr04	103726	103775	+	2	5_SpeGroup
iORF_208203	YPS128	Cerevisiae	0	95	ordered_chr04	103726	103820	+	2	5_SpeGroup
iORF_208204	YPS128	Cerevisiae	0	15	ordered_chr04	103729	103743	-	0	5_SpeGroup
iORF_208205	YPS128	Cerevisiae	0	43	ordered_chr04	103729	103771	-	0	5_SpeGroup
iORF_208206	YPS128	Cerevisiae	0	77	ordered_chr04	103729	103805	-	2	5_SpeGroup
iORF_208209	YPS128	Cerevisiae	0	57	ordered_chr04	103764	103820	+	2	5_SpeGroup
iORF_208210	YPS128	Cerevisiae	0	31	ordered_chr04	103775	103805	-	2	5_SpeGroup
iORF_208214	YPS128	Cerevisiae	0	22	ordered_chr04	103817	103838	+	0	6_polymorphic
iORF_208242	YPS128	Cerevisiae	0	93	ordered_chr04	105928	106020	+	0	4_divergent
iORF_208246	YPS128	Cerevisiae	0	72	ordered_chr04	105928	105999	+	0	5_SpeGroup
iORF_208257	YPS128	Cerevisiae	0	108	ordered_chr04	105977	106084	-	1	6_polymorphic
iORF_208264	YPS128	Cerevisiae	0	89	ordered_chr04	105996	106084	-	1	6_polymorphic
iORF_208231	YPS128	Cerevisiae	0	73	ordered_chr04	106012	106084	-	1	6_polymorphic
iORF_208232	YPS128	Cerevisiae	0	128	ordered_chr04	106012	106139	-	3	5_SpeGroup
iORF_208238	YPS128	Cerevisiae	0	51	ordered_chr04	106034	106084	-	0	5_SpeGroup
iORF_208239	YPS128	Cerevisiae	0	15	ordered_chr04	106039	106053	-	0	5_SpeGroup
iORF_208240	YPS128	Cerevisiae	0	101	ordered_chr04	106039	106139	-	2	5_SpeGroup
iORF_208241	YPS128	Cerevisiae	0	160	ordered_chr04	106039	106198	-	4	5_SpeGroup
iORF_208245	YPS128	Cerevisiae	0	97	ordered_chr04	106102	106198	-	3	4_divergent
iORF_208247	YPS128	Cerevisiae	0	16	ordered_chr04	106136	106151	-	2	3_pPar
iORF_208288	YPS128	Cerevisiae	0	24	ordered_chr04	107147	107170	+	0	5_SpeGroup
iORF_208290	YPS128	Cerevisiae	1	15	ordered_chr04	107149	107163	+	0	4_divergent
iORF_208295	YPS128	Cerevisiae	1	15	ordered_chr04	107160	107174	-	0	1_conserved
iORF_208297	YPS128	Cerevisiae	0	36	ordered_chr04	107192	107227	-	0	3_pPar
iORF_208270	YPS128	Cerevisiae	0	85	ordered_chr04	107216	107300	+	1	6_polymorphic
iORF_208282	YPS128	Cerevisiae	0	18	ordered_chr04	107354	107371	+	0	5_SpeGroup
iORF_208284	YPS128	Cerevisiae	0	21	ordered_chr04	107416	107436	-	0	6_polymorphic
iORF_208285	YPS128	Cerevisiae	1	9	ordered_chr04	107437	107445	+	0	1_conserved
iORF_208313	YPS128	Cerevisiae	0	62	ordered_chr04	109052	109113	-	0	5_SpeGroup
iORF_208331	YPS128	Cerevisiae	0	58	ordered_chr04	109056	109113	-	0	5_SpeGroup
iORF_208327	YPS128	Cerevisiae	0	65	ordered_chr04	109119	109183	+	2	5_SpeGroup
iORF_208328	YPS128	Cerevisiae	0	142	ordered_chr04	109119	109260	+	3	4_divergent
iORF_208330	YPS128	Cerevisiae	0	15	ordered_chr04	109123	109137	-	0	7_ancest
iORF_208333	YPS128	Cerevisiae	0	99	ordered_chr04	109138	109236	-	3	5_SpeGroup
iORF_208334	YPS128	Cerevisiae	0	55	ordered_chr04	109142	109196	+	3	5_SpeGroup
iORF_208335	YPS128	Cerevisiae	0	67	ordered_chr04	109142	109208	+	3	5_SpeGroup
iORF_208336	YPS128	Cerevisiae	0	141	ordered_chr04	109142	109282	+	3	5_SpeGroup
iORF_208337	YPS128	Cerevisiae	0	63	ordered_chr04	109146	109208	+	3	5_SpeGroup
iORF_208300	YPS128	Cerevisiae	0	32	ordered_chr04	109151	109182	-	1	3_pPar
iORF_208301	YPS128	Cerevisiae	0	82	ordered_chr04	109155	109236	-	3	4_divergent
iORF_208303	YPS128	Cerevisiae	1	63	ordered_chr04	109211	109273	-	0	4_divergent
iORF_208304	YPS128	Cerevisiae	0	42	ordered_chr04	109241	109282	+	0	4_divergent
iORF_208305	YPS128	Cerevisiae	0	9	ordered_chr04	109264	109272	+	0	5_SpeGroup
iORF_208326	YPS128	Cerevisiae	1	12	ordered_chr04	109706	109717	-	0	1_conserved
iORF_208370	YPS128	Cerevisiae	0	54	ordered_chr04	113642	113695	+	0	3_pPar
iORF_208373	YPS128	Cerevisiae	0	30	ordered_chr04	113671	113700	+	0	3_pPar
iORF_208340	YPS128	Cerevisiae	0	84	ordered_chr04	113713	113796	-	1	5_SpeGroup
iORF_208342	YPS128	Cerevisiae	0	43	ordered_chr04	113750	113792	+	1	4_divergent
iORF_208343	YPS128	Cerevisiae	0	40	ordered_chr04	113757	113796	-	1	5_SpeGroup
iORF_208344	YPS128	Cerevisiae	0	95	ordered_chr04	113757	113851	-	1	5_SpeGroup
iORF_208345	YPS128	Cerevisiae	0	18	ordered_chr04	113768	113785	-	0	4_divergent
iORF_208346	YPS128	Cerevisiae	0	29	ordered_chr04	113768	113796	-	0	5_SpeGroup
iORF_208350	YPS128	Cerevisiae	0	50	ordered_chr04	113784	113833	+	0	5_SpeGroup
iORF_208351	YPS128	Cerevisiae	0	73	ordered_chr04	113784	113856	+	1	4_divergent
iORF_208353	YPS128	Cerevisiae	0	63	ordered_chr04	113789	113851	-	0	4_divergent
iORF_208354	YPS128	Cerevisiae	1	39	ordered_chr04	113795	113833	+	0	4_divergent
iORF_208355	YPS128	Cerevisiae	1	15	ordered_chr04	113830	113844	-	0	1_conserved
iORF_208359	YPS128	Cerevisiae	0	73	ordered_chr04	113914	113986	+	0	4_divergent
iORF_208360	YPS128	Cerevisiae	0	82	ordered_chr04	113914	113995	+	0	6_polymorphic
iORF_208361	YPS128	Cerevisiae	0	138	ordered_chr04	113914	114051	+	1	6_polymorphic
iORF_208362	YPS128	Cerevisiae	1	33	ordered_chr04	113924	113956	-	0	1_conserved
iORF_208364	YPS128	Cerevisiae	0	60	ordered_chr04	113943	114002	-	0	4_divergent
iORF_208365	YPS128	Cerevisiae	0	65	ordered_chr04	113966	114030	-	1	6_polymorphic
iORF_208366	YPS128	Cerevisiae	0	21	ordered_chr04	113982	114002	-	0	5_SpeGroup
iORF_208367	YPS128	Cerevisiae	0	38	ordered_chr04	113993	114030	-	1	6_polymorphic
iORF_208369	YPS128	Cerevisiae	1	18	ordered_chr04	114100	114117	+	0	1_conserved
iORF_208406	YPS128	Cerevisiae	0	33	ordered_chr04	116797	116829	+	0	3_pPar
iORF_208401	YPS128	Cerevisiae	0	70	ordered_chr04	116826	116895	+	4	6_polymorphic
iORF_208402	YPS128	Cerevisiae	0	80	ordered_chr04	116826	116905	+	4	5_SpeGroup
iORF_208403	YPS128	Cerevisiae	0	34	ordered_chr04	116826	116859	+	3	6_polymorphic
iORF_208404	YPS128	Cerevisiae	0	40	ordered_chr04	116826	116865	+	3	5_SpeGroup
iORF_208374	YPS128	Cerevisiae	1	33	ordered_chr04	116886	116918	-	0	4_divergent
iORF_208378	YPS128	Cerevisiae	0	27	ordered_chr04	116902	116928	-	0	6_polymorphic
iORF_208380	YPS128	Cerevisiae	0	12	ordered_chr04	116940	116951	+	0	5_SpeGroup
iORF_208382	YPS128	Cerevisiae	0	39	ordered_chr04	116953	116991	+	0	3_pPar
iORF_208384	YPS128	Cerevisiae	0	24	ordered_chr04	116962	116985	-	0	5_SpeGroup
iORF_208389	YPS128	Cerevisiae	1	21	ordered_chr04	116988	117008	-	0	4_divergent
iORF_208390	YPS128	Cerevisiae	0	85	ordered_chr04	116998	117082	+	2	3_pPar
iORF_208391	YPS128	Cerevisiae	0	23	ordered_chr04	117002	117024	+	1	7_ancest
iORF_208392	YPS128	Cerevisiae	0	55	ordered_chr04	117002	117056	+	2	5_SpeGroup
iORF_208393	YPS128	Cerevisiae	0	17	ordered_chr04	117015	117031	-	1	3_pPar
iORF_208396	YPS128	Cerevisiae	0	17	ordered_chr04	117040	117056	+	1	4_divergent
iORF_208398	YPS128	Cerevisiae	0	55	ordered_chr04	117140	117194	-	0	4_divergent
iORF_208399	YPS128	Cerevisiae	0	61	ordered_chr04	117140	117200	-	0	5_SpeGroup
iORF_208400	YPS128	Cerevisiae	0	67	ordered_chr04	117147	117213	-	0	3_pPar
iORF_208426	YPS128	Cerevisiae	0	46	ordered_chr04	118397	118442	-	2	6_polymorphic
iORF_208409	YPS128	Cerevisiae	1	18	ordered_chr04	118495	118512	-	0	4_divergent
iORF_208410	YPS128	Cerevisiae	0	28	ordered_chr04	118495	118522	-	0	5_SpeGroup
iORF_208411	YPS128	Cerevisiae	0	24	ordered_chr04	118499	118522	-	0	4_divergent
iORF_208412	YPS128	Cerevisiae	0	27	ordered_chr04	118537	118563	-	0	5_SpeGroup
iORF_208424	YPS128	Cerevisiae	0	33	ordered_chr04	118755	118787	-	0	3_pPar
iORF_208452	YPS128	Cerevisiae	1	39	ordered_chr04	119433	119471	+	0	1_conserved
iORF_208494	YPS128	Cerevisiae	1	18	ordered_chr04	119461	119478	+	0	1_conserved
iORF_208532	YPS128	Cerevisiae	1	36	ordered_chr04	119500	119535	+	0	1_conserved
iORF_208536	YPS128	Cerevisiae	0	21	ordered_chr04	119506	119526	-	0	3_pPar
iORF_208464	YPS128	Cerevisiae	0	94	ordered_chr04	119598	119691	-	2	3_pPar
iORF_208466	YPS128	Cerevisiae	0	11	ordered_chr04	119606	119616	+	1	5_SpeGroup
iORF_208467	YPS128	Cerevisiae	0	29	ordered_chr04	119606	119634	+	1	4_divergent
iORF_208469	YPS128	Cerevisiae	1	12	ordered_chr04	119623	119634	+	0	4_divergent
iORF_208470	YPS128	Cerevisiae	0	60	ordered_chr04	119652	119711	+	1	6_polymorphic
iORF_208472	YPS128	Cerevisiae	1	120	ordered_chr04	119652	119771	+	2	6_polymorphic
iORF_208475	YPS128	Cerevisiae	0	32	ordered_chr04	119680	119711	+	1	5_SpeGroup
iORF_208476	YPS128	Cerevisiae	0	36	ordered_chr04	119680	119715	+	1	4_divergent
iORF_208484	YPS128	Cerevisiae	0	51	ordered_chr04	119697	119747	-	1	4_divergent
iORF_208486	YPS128	Cerevisiae	0	148	ordered_chr04	119697	119844	-	4	5_SpeGroup
iORF_208487	YPS128	Cerevisiae	0	28	ordered_chr04	119738	119765	-	0	5_SpeGroup
iORF_208488	YPS128	Cerevisiae	0	107	ordered_chr04	119738	119844	-	3	5_SpeGroup
iORF_208490	YPS128	Cerevisiae	0	77	ordered_chr04	119768	119844	-	3	5_SpeGroup
iORF_208491	YPS128	Cerevisiae	0	20	ordered_chr04	119794	119813	+	1	5_SpeGroup
iORF_208493	YPS128	Cerevisiae	1	27	ordered_chr04	119810	119836	+	0	1_conserved
iORF_208495	YPS128	Cerevisiae	0	21	ordered_chr04	119843	119863	+	0	4_divergent
iORF_208496	YPS128	Cerevisiae	0	68	ordered_chr04	119843	119910	+	6	5_SpeGroup
iORF_208500	YPS128	Cerevisiae	0	57	ordered_chr04	119907	119963	-	6	6_polymorphic
iORF_208501	YPS128	Cerevisiae	0	163	ordered_chr04	119907	120069	-	13	6_polymorphic
iORF_208502	YPS128	Cerevisiae	0	21	ordered_chr04	119915	119935	-	0	5_SpeGroup
iORF_208503	YPS128	Cerevisiae	0	121	ordered_chr04	119920	120040	+	13	6_polymorphic
iORF_208504	YPS128	Cerevisiae	0	213	ordered_chr04	119920	120132	+	13	6_polymorphic
iORF_208505	YPS128	Cerevisiae	0	217	ordered_chr04	119920	120136	+	13	6_polymorphic
iORF_208506	YPS128	Cerevisiae	0	15	ordered_chr04	119921	119935	-	0	4_divergent
iORF_208509	YPS128	Cerevisiae	0	114	ordered_chr04	119956	120069	-	13	6_polymorphic
iORF_208510	YPS128	Cerevisiae	0	113	ordered_chr04	119957	120069	-	7	5_SpeGroup
iORF_208511	YPS128	Cerevisiae	0	19	ordered_chr04	119970	119988	-	2	5_SpeGroup
iORF_208512	YPS128	Cerevisiae	1	117	ordered_chr04	120016	120132	+	2	4_divergent
iORF_208513	YPS128	Cerevisiae	0	9	ordered_chr04	120044	120052	-	0	3_pPar
iORF_208514	YPS128	Cerevisiae	0	51	ordered_chr04	120054	120104	-	0	4_divergent
iORF_208515	YPS128	Cerevisiae	1	84	ordered_chr04	120054	120137	-	0	4_divergent
iORF_208516	YPS128	Cerevisiae	0	72	ordered_chr04	120061	120132	+	0	6_polymorphic
iORF_208517	YPS128	Cerevisiae	1	9	ordered_chr04	120068	120076	+	0	1_conserved
iORF_208521	YPS128	Cerevisiae	0	57	ordered_chr04	120134	120190	-	0	7_ancest
iORF_208522	YPS128	Cerevisiae	0	10	ordered_chr04	120147	120156	+	0	4_divergent
iORF_208523	YPS128	Cerevisiae	0	24	ordered_chr04	120147	120170	+	0	7_ancest
iORF_208524	YPS128	Cerevisiae	0	60	ordered_chr04	120147	120206	+	0	5_SpeGroup
iORF_208526	YPS128	Cerevisiae	0	27	ordered_chr04	120164	120190	-	0	5_SpeGroup
iORF_208527	YPS128	Cerevisiae	0	24	ordered_chr04	120167	120190	-	0	5_SpeGroup
iORF_208478	YPS128	Cerevisiae	0	96	ordered_chr04	121549	121644	-	1	5_SpeGroup
iORF_208479	YPS128	Cerevisiae	0	9	ordered_chr04	121554	121562	-	0	3_pPar
iORF_208558	YPS128	Cerevisiae	0	79	ordered_chr04	124552	124630	+	2	6_polymorphic
iORF_208559	YPS128	Cerevisiae	0	91	ordered_chr04	124552	124642	+	2	6_polymorphic
iORF_208563	YPS128	Cerevisiae	0	38	ordered_chr04	124557	124594	+	1	3_pPar
iORF_208547	YPS128	Cerevisiae	0	30	ordered_chr04	124654	124683	+	0	3_pPar
iORF_208548	YPS128	Cerevisiae	0	94	ordered_chr04	124680	124773	-	5	3_pPar
iORF_208549	YPS128	Cerevisiae	0	11	ordered_chr04	124692	124702	+	1	5_SpeGroup
iORF_208550	YPS128	Cerevisiae	0	26	ordered_chr04	124692	124717	+	1	4_divergent
iORF_208552	YPS128	Cerevisiae	0	14	ordered_chr04	124717	124730	+	1	5_SpeGroup
iORF_208553	YPS128	Cerevisiae	0	35	ordered_chr04	124717	124751	+	1	5_SpeGroup
iORF_208556	YPS128	Cerevisiae	0	9	ordered_chr04	124749	124757	-	0	5_SpeGroup
iORF_208557	YPS128	Cerevisiae	0	106	ordered_chr04	124786	124891	-	0	5_SpeGroup
iORF_208561	YPS128	Cerevisiae	1	12	ordered_chr04	124862	124873	+	0	1_conserved
iORF_208569	YPS128	Cerevisiae	1	63	ordered_chr04	124944	125006	-	0	4_divergent
iORF_208571	YPS128	Cerevisiae	0	36	ordered_chr04	124971	125006	-	0	5_SpeGroup
iORF_208653	YPS128	Cerevisiae	0	75	ordered_chr04	126552	126626	+	1	5_SpeGroup
iORF_208654	YPS128	Cerevisiae	0	41	ordered_chr04	126552	126592	+	1	5_SpeGroup
iORF_208658	YPS128	Cerevisiae	0	30	ordered_chr04	126563	126592	+	1	4_divergent
iORF_208659	YPS128	Cerevisiae	0	44	ordered_chr04	126563	126606	+	1	5_SpeGroup
iORF_208681	YPS128	Cerevisiae	0	24	ordered_chr04	126603	126626	+	0	4_divergent
iORF_208586	YPS128	Cerevisiae	0	12	ordered_chr04	126641	126652	+	0	4_divergent
iORF_208587	YPS128	Cerevisiae	0	18	ordered_chr04	126641	126658	+	0	5_SpeGroup
iORF_208588	YPS128	Cerevisiae	0	12	ordered_chr04	126655	126666	+	0	6_polymorphic
iORF_208589	YPS128	Cerevisiae	0	42	ordered_chr04	126655	126696	+	1	6_polymorphic
iORF_208597	YPS128	Cerevisiae	0	11	ordered_chr04	126686	126696	+	1	6_polymorphic
iORF_208600	YPS128	Cerevisiae	0	24	ordered_chr04	126696	126719	+	0	5_SpeGroup
iORF_208605	YPS128	Cerevisiae	1	12	ordered_chr04	126770	126781	+	0	1_conserved
iORF_208626	YPS128	Cerevisiae	0	79	ordered_chr04	129507	129585	-	5	5_SpeGroup
iORF_208627	YPS128	Cerevisiae	1	18	ordered_chr04	129514	129531	+	0	1_conserved
iORF_208629	YPS128	Cerevisiae	0	28	ordered_chr04	129558	129585	-	1	5_SpeGroup
iORF_208630	YPS128	Cerevisiae	0	22	ordered_chr04	129568	129589	+	1	4_divergent
iORF_208633	YPS128	Cerevisiae	0	21	ordered_chr04	129619	129639	+	0	5_SpeGroup
iORF_208634	YPS128	Cerevisiae	0	55	ordered_chr04	129627	129681	-	0	4_divergent
iORF_208636	YPS128	Cerevisiae	0	80	ordered_chr04	129643	129722	-	1	4_divergent
iORF_208638	YPS128	Cerevisiae	0	48	ordered_chr04	129675	129722	-	1	5_SpeGroup
iORF_208639	YPS128	Cerevisiae	0	9	ordered_chr04	129680	129688	+	0	4_divergent
iORF_208644	YPS128	Cerevisiae	0	13	ordered_chr04	129766	129778	-	0	3_pPar
iORF_208645	YPS128	Cerevisiae	0	27	ordered_chr04	129775	129801	-	0	4_divergent
iORF_208646	YPS128	Cerevisiae	0	27	ordered_chr04	129791	129817	+	0	4_divergent
iORF_208763	YPS128	Cerevisiae	0	69	ordered_chr04	132960	133028	+	0	6_polymorphic
iORF_208764	YPS128	Cerevisiae	0	88	ordered_chr04	132960	133047	+	0	6_polymorphic
iORF_208767	YPS128	Cerevisiae	0	15	ordered_chr04	133033	133047	+	0	6_polymorphic
iORF_208770	YPS128	Cerevisiae	1	9	ordered_chr04	133082	133090	+	0	1_conserved
iORF_208775	YPS128	Cerevisiae	0	37	ordered_chr04	133112	133148	-	0	5_SpeGroup
iORF_208776	YPS128	Cerevisiae	0	40	ordered_chr04	133130	133169	+	0	4_divergent
iORF_208778	YPS128	Cerevisiae	1	18	ordered_chr04	133170	133187	-	0	1_conserved
iORF_208779	YPS128	Cerevisiae	0	57	ordered_chr04	133175	133231	-	0	3_pPar
iORF_208781	YPS128	Cerevisiae	0	15	ordered_chr04	133179	133193	+	0	5_SpeGroup
iORF_208782	YPS128	Cerevisiae	0	48	ordered_chr04	133198	133245	-	0	3_pPar
iORF_208785	YPS128	Cerevisiae	1	21	ordered_chr04	133216	133236	+	0	1_conserved
iORF_208786	YPS128	Cerevisiae	0	27	ordered_chr04	133244	133270	+	0	3_pPar
iORF_208788	YPS128	Cerevisiae	1	18	ordered_chr04	133284	133301	+	0	1_conserved
iORF_208789	YPS128	Cerevisiae	0	9	ordered_chr04	133287	133295	-	0	6_polymorphic
iORF_208790	YPS128	Cerevisiae	1	18	ordered_chr04	133287	133304	-	0	6_polymorphic
iORF_208792	YPS128	Cerevisiae	0	42	ordered_chr04	133298	133339	+	4	4_divergent
iORF_208794	YPS128	Cerevisiae	1	12	ordered_chr04	133342	133353	-	0	1_conserved
iORF_208796	YPS128	Cerevisiae	0	25	ordered_chr04	133452	133476	+	0	5_SpeGroup
iORF_208798	YPS128	Cerevisiae	0	50	ordered_chr04	133452	133501	+	2	4_divergent
iORF_208801	YPS128	Cerevisiae	0	86	ordered_chr04	133489	133574	-	1	4_divergent
iORF_208805	YPS128	Cerevisiae	0	57	ordered_chr04	133553	133609	-	0	3_pPar
iORF_208806	YPS128	Cerevisiae	1	27	ordered_chr04	133573	133599	+	0	4_divergent
iORF_208807	YPS128	Cerevisiae	0	12	ordered_chr04	133575	133586	+	0	5_SpeGroup
iORF_208808	YPS128	Cerevisiae	0	31	ordered_chr04	133604	133634	+	0	5_SpeGroup
iORF_208809	YPS128	Cerevisiae	0	42	ordered_chr04	133604	133645	+	0	5_SpeGroup
iORF_208811	YPS128	Cerevisiae	0	87	ordered_chr04	133604	133690	+	0	5_SpeGroup
iORF_208815	YPS128	Cerevisiae	0	21	ordered_chr04	133659	133679	-	0	5_SpeGroup
iORF_208820	YPS128	Cerevisiae	0	134	ordered_chr04	133678	133811	+	3	5_SpeGroup
iORF_208821	YPS128	Cerevisiae	0	62	ordered_chr04	133685	133746	-	1	5_SpeGroup
iORF_208822	YPS128	Cerevisiae	0	86	ordered_chr04	133704	133789	+	1	4_divergent
iORF_208823	YPS128	Cerevisiae	1	108	ordered_chr04	133704	133811	+	3	4_divergent
iORF_208824	YPS128	Cerevisiae	0	29	ordered_chr04	133718	133746	-	1	5_SpeGroup
iORF_208825	YPS128	Cerevisiae	0	66	ordered_chr04	133718	133783	-	1	5_SpeGroup
iORF_208826	YPS128	Cerevisiae	0	101	ordered_chr04	133718	133818	-	4	7_ancest
iORF_208827	YPS128	Cerevisiae	0	59	ordered_chr04	133725	133783	-	1	4_divergent
iORF_208828	YPS128	Cerevisiae	0	78	ordered_chr04	133729	133806	+	3	4_divergent
iORF_208829	YPS128	Cerevisiae	0	83	ordered_chr04	133729	133811	+	3	7_ancest
iORF_208830	YPS128	Cerevisiae	0	58	ordered_chr04	133761	133818	-	3	5_SpeGroup
iORF_208831	YPS128	Cerevisiae	0	20	ordered_chr04	133799	133818	-	1	4_divergent
iORF_208832	YPS128	Cerevisiae	0	9	ordered_chr04	133803	133811	+	0	5_SpeGroup
iORF_208863	YPS128	Cerevisiae	0	30	ordered_chr04	134800	134829	+	0	3_pPar
iORF_209071	YPS128	Cerevisiae	0	56	ordered_chr04	134845	134900	+	0	5_SpeGroup
iORF_209072	YPS128	Cerevisiae	0	35	ordered_chr04	134845	134879	+	0	4_divergent
iORF_209089	YPS128	Cerevisiae	0	133	ordered_chr04	134870	135002	-	0	5_SpeGroup
iORF_208855	YPS128	Cerevisiae	1	102	ordered_chr04	134901	135002	-	0	6_polymorphic
iORF_208877	YPS128	Cerevisiae	0	12	ordered_chr04	134942	134953	-	0	3_pPar
iORF_208888	YPS128	Cerevisiae	0	27	ordered_chr04	134955	134981	+	0	4_divergent
iORF_208903	YPS128	Cerevisiae	0	33	ordered_chr04	134966	134998	-	0	6_polymorphic
iORF_208940	YPS128	Cerevisiae	0	27	ordered_chr04	135098	135124	-	0	5_SpeGroup
iORF_208942	YPS128	Cerevisiae	0	54	ordered_chr04	135104	135157	+	0	7_ancest
iORF_208943	YPS128	Cerevisiae	0	70	ordered_chr04	135104	135173	+	0	5_SpeGroup
iORF_208944	YPS128	Cerevisiae	0	98	ordered_chr04	135104	135201	+	0	4_divergent
iORF_208954	YPS128	Cerevisiae	0	79	ordered_chr04	135123	135201	+	0	5_SpeGroup
iORF_208966	YPS128	Cerevisiae	0	25	ordered_chr04	135151	135175	+	0	4_divergent
iORF_208967	YPS128	Cerevisiae	0	58	ordered_chr04	135151	135208	+	0	5_SpeGroup
iORF_208985	YPS128	Cerevisiae	0	9	ordered_chr04	135191	135199	-	0	5_SpeGroup
iORF_208986	YPS128	Cerevisiae	0	24	ordered_chr04	135191	135214	-	0	5_SpeGroup
iORF_208990	YPS128	Cerevisiae	0	45	ordered_chr04	135198	135242	+	0	5_SpeGroup
iORF_208991	YPS128	Cerevisiae	0	49	ordered_chr04	135198	135246	+	0	4_divergent
iORF_209007	YPS128	Cerevisiae	0	47	ordered_chr04	135243	135289	+	0	5_SpeGroup
iORF_209009	YPS128	Cerevisiae	0	95	ordered_chr04	135243	135337	+	0	4_divergent
iORF_209017	YPS128	Cerevisiae	0	23	ordered_chr04	135258	135280	-	0	4_divergent
iORF_209018	YPS128	Cerevisiae	0	38	ordered_chr04	135258	135295	-	0	5_SpeGroup
iORF_209028	YPS128	Cerevisiae	1	9	ordered_chr04	135287	135295	-	0	6_polymorphic
iORF_209055	YPS128	Cerevisiae	0	61	ordered_chr04	135321	135381	+	0	5_SpeGroup
iORF_209056	YPS128	Cerevisiae	0	81	ordered_chr04	135321	135401	+	0	6_polymorphic
iORF_209057	YPS128	Cerevisiae	0	112	ordered_chr04	135321	135432	+	1	6_polymorphic
iORF_209070	YPS128	Cerevisiae	1	12	ordered_chr04	135363	135374	-	0	1_conserved
iORF_209074	YPS128	Cerevisiae	0	18	ordered_chr04	135398	135415	-	0	3_pPar
iORF_209075	YPS128	Cerevisiae	0	30	ordered_chr04	135403	135432	+	1	6_polymorphic
iORF_209076	YPS128	Cerevisiae	0	39	ordered_chr04	135403	135441	+	7	6_polymorphic
iORF_209080	YPS128	Cerevisiae	0	91	ordered_chr04	135464	135554	+	14	3_pPar
iORF_209083	YPS128	Cerevisiae	0	86	ordered_chr04	135501	135586	+	10	6_polymorphic
iORF_209084	YPS128	Cerevisiae	0	101	ordered_chr04	135501	135601	+	10	6_polymorphic
iORF_209085	YPS128	Cerevisiae	0	24	ordered_chr04	135523	135546	-	0	4_divergent
iORF_209086	YPS128	Cerevisiae	0	167	ordered_chr04	135523	135689	-	17	5_SpeGroup
iORF_209087	YPS128	Cerevisiae	0	81	ordered_chr04	135546	135626	-	15	3_pPar
iORF_209090	YPS128	Cerevisiae	0	33	ordered_chr04	135604	135636	+	6	4_divergent
iORF_209091	YPS128	Cerevisiae	0	36	ordered_chr04	135604	135639	+	6	5_SpeGroup
iORF_209092	YPS128	Cerevisiae	0	27	ordered_chr04	135617	135643	-	0	6_polymorphic
iORF_209093	YPS128	Cerevisiae	0	73	ordered_chr04	135617	135689	-	2	6_polymorphic
iORF_209094	YPS128	Cerevisiae	0	24	ordered_chr04	135636	135659	+	0	5_SpeGroup
iORF_209097	YPS128	Cerevisiae	0	71	ordered_chr04	135679	135749	-	0	4_divergent
iORF_209098	YPS128	Cerevisiae	0	9	ordered_chr04	135681	135689	-	0	6_polymorphic
iORF_209099	YPS128	Cerevisiae	0	21	ordered_chr04	135688	135708	+	0	3_pPar
iORF_209101	YPS128	Cerevisiae	0	60	ordered_chr04	135701	135760	+	2	4_divergent
iORF_209102	YPS128	Cerevisiae	0	64	ordered_chr04	135701	135764	+	2	5_SpeGroup
iORF_209104	YPS128	Cerevisiae	0	23	ordered_chr04	135705	135727	-	0	5_SpeGroup
iORF_209105	YPS128	Cerevisiae	0	9	ordered_chr04	135705	135713	-	0	4_divergent
iORF_209106	YPS128	Cerevisiae	0	29	ordered_chr04	135708	135736	+	0	3_pPar
iORF_208848	YPS128	Cerevisiae	0	12	ordered_chr04	135761	135772	-	0	3_pPar
iORF_208850	YPS128	Cerevisiae	0	119	ordered_chr04	135789	135907	+	5	3_pPar
iORF_208854	YPS128	Cerevisiae	0	253	ordered_chr04	135810	136062	-	2	5_SpeGroup
iORF_208857	YPS128	Cerevisiae	0	32	ordered_chr04	135926	135957	-	0	6_polymorphic
iORF_208858	YPS128	Cerevisiae	0	124	ordered_chr04	135956	136079	+	2	6_polymorphic
iORF_208861	YPS128	Cerevisiae	0	39	ordered_chr04	136035	136073	-	0	5_SpeGroup
iORF_208862	YPS128	Cerevisiae	0	36	ordered_chr04	136040	136075	+	0	3_pPar
iORF_208864	YPS128	Cerevisiae	0	15	ordered_chr04	136059	136073	-	0	5_SpeGroup
iORF_208871	YPS128	Cerevisiae	0	9	ordered_chr04	136151	136159	+	0	3_pPar
iORF_208872	YPS128	Cerevisiae	0	72	ordered_chr04	136156	136227	-	0	3_pPar
iORF_208875	YPS128	Cerevisiae	0	12	ordered_chr04	136188	136199	+	0	3_pPar
iORF_208876	YPS128	Cerevisiae	1	33	ordered_chr04	136205	136237	-	0	1_conserved
iORF_208878	YPS128	Cerevisiae	0	23	ordered_chr04	136255	136277	+	0	5_SpeGroup
iORF_208879	YPS128	Cerevisiae	0	33	ordered_chr04	136255	136287	+	0	4_divergent
iORF_208880	YPS128	Cerevisiae	0	58	ordered_chr04	136255	136312	+	2	7_ancest
iORF_208886	YPS128	Cerevisiae	0	35	ordered_chr04	136342	136376	-	1	6_polymorphic
iORF_209036	YPS128	Cerevisiae	0	9	ordered_chr04	138241	138249	-	0	3_pPar
iORF_209038	YPS128	Cerevisiae	0	94	ordered_chr04	138256	138349	+	2	5_SpeGroup
iORF_209039	YPS128	Cerevisiae	0	219	ordered_chr04	138256	138474	+	2	6_polymorphic
iORF_209041	YPS128	Cerevisiae	0	62	ordered_chr04	138264	138325	-	2	3_pPar
iORF_209044	YPS128	Cerevisiae	0	198	ordered_chr04	138277	138474	+	2	6_polymorphic
iORF_209047	YPS128	Cerevisiae	0	41	ordered_chr04	138309	138349	+	0	4_divergent
iORF_209048	YPS128	Cerevisiae	0	195	ordered_chr04	138309	138503	+	0	5_SpeGroup
iORF_209050	YPS128	Cerevisiae	0	22	ordered_chr04	138322	138343	-	0	5_SpeGroup
iORF_209051	YPS128	Cerevisiae	0	18	ordered_chr04	138326	138343	-	0	4_divergent
iORF_209054	YPS128	Cerevisiae	1	102	ordered_chr04	138373	138474	+	0	4_divergent
iORF_209058	YPS128	Cerevisiae	0	48	ordered_chr04	138456	138503	+	0	4_divergent
iORF_209060	YPS128	Cerevisiae	1	18	ordered_chr04	138471	138488	-	0	6_polymorphic
iORF_209061	YPS128	Cerevisiae	0	108	ordered_chr04	138471	138578	-	9	7_ancest
iORF_209062	YPS128	Cerevisiae	0	183	ordered_chr04	138471	138653	-	13	6_polymorphic
iORF_209063	YPS128	Cerevisiae	0	62	ordered_chr04	138517	138578	-	9	5_SpeGroup
iORF_209066	YPS128	Cerevisiae	0	79	ordered_chr04	138575	138653	-	4	4_divergent
iORF_209067	YPS128	Cerevisiae	0	73	ordered_chr04	138581	138653	-	3	6_polymorphic
iORF_209069	YPS128	Cerevisiae	0	23	ordered_chr04	138644	138666	-	1	3_pPar
iORF_209137	YPS128	Cerevisiae	0	82	ordered_chr04	138990	139071	-	2	6_polymorphic
iORF_209139	YPS128	Cerevisiae	0	73	ordered_chr04	139022	139094	-	2	6_polymorphic
iORF_209108	YPS128	Cerevisiae	0	60	ordered_chr04	139068	139127	-	1	5_SpeGroup
iORF_209109	YPS128	Cerevisiae	0	122	ordered_chr04	139068	139189	-	5	4_divergent
iORF_209112	YPS128	Cerevisiae	0	11	ordered_chr04	139084	139094	-	1	4_divergent
iORF_209113	YPS128	Cerevisiae	0	126	ordered_chr04	139093	139218	+	4	6_polymorphic
iORF_209114	YPS128	Cerevisiae	0	56	ordered_chr04	139117	139172	+	4	3_pPar
iORF_209117	YPS128	Cerevisiae	0	77	ordered_chr04	139120	139196	-	4	5_SpeGroup
iORF_209118	YPS128	Cerevisiae	0	179	ordered_chr04	139120	139298	-	7	4_divergent
iORF_209119	YPS128	Cerevisiae	0	44	ordered_chr04	139127	139170	-	4	3_pPar
iORF_209123	YPS128	Cerevisiae	0	153	ordered_chr04	139188	139340	+	3	4_divergent
iORF_209126	YPS128	Cerevisiae	0	71	ordered_chr04	139245	139315	-	1	3_pPar
iORF_209129	YPS128	Cerevisiae	1	30	ordered_chr04	139276	139305	-	0	1_conserved
iORF_209131	YPS128	Cerevisiae	0	55	ordered_chr04	139299	139353	-	2	5_SpeGroup
iORF_209148	YPS128	Cerevisiae	0	12	ordered_chr04	141160	141171	+	0	5_SpeGroup
iORF_209149	YPS128	Cerevisiae	0	57	ordered_chr04	141160	141216	+	1	5_SpeGroup
iORF_209150	YPS128	Cerevisiae	0	85	ordered_chr04	141160	141244	+	2	5_SpeGroup
iORF_209174	YPS128	Cerevisiae	0	39	ordered_chr04	141320	141358	+	0	3_pPar
iORF_209176	YPS128	Cerevisiae	0	50	ordered_chr04	141343	141392	+	1	6_polymorphic
iORF_209177	YPS128	Cerevisiae	0	114	ordered_chr04	141415	141528	-	0	5_SpeGroup
iORF_209178	YPS128	Cerevisiae	0	94	ordered_chr04	141459	141552	+	0	6_polymorphic
iORF_209181	YPS128	Cerevisiae	0	60	ordered_chr04	141469	141528	-	0	4_divergent
iORF_209183	YPS128	Cerevisiae	1	51	ordered_chr04	141486	141536	-	0	1_conserved
iORF_209185	YPS128	Cerevisiae	0	117	ordered_chr04	141500	141616	-	0	5_SpeGroup
iORF_209186	YPS128	Cerevisiae	0	51	ordered_chr04	141502	141552	+	0	4_divergent
iORF_209187	YPS128	Cerevisiae	0	105	ordered_chr04	141512	141616	-	0	6_polymorphic
iORF_209189	YPS128	Cerevisiae	0	115	ordered_chr04	141512	141626	-	0	6_polymorphic
iORF_209190	YPS128	Cerevisiae	0	66	ordered_chr04	141515	141580	+	0	6_polymorphic
iORF_209191	YPS128	Cerevisiae	0	12	ordered_chr04	141529	141540	-	0	3_pPar
iORF_209193	YPS128	Cerevisiae	1	42	ordered_chr04	141539	141580	+	0	6_polymorphic
iORF_209194	YPS128	Cerevisiae	0	82	ordered_chr04	141555	141636	+	0	6_polymorphic
iORF_209196	YPS128	Cerevisiae	0	120	ordered_chr04	141555	141674	+	0	4_divergent
iORF_209197	YPS128	Cerevisiae	0	39	ordered_chr04	141565	141603	+	0	3_pPar
iORF_209198	YPS128	Cerevisiae	0	40	ordered_chr04	141577	141616	-	0	6_polymorphic
iORF_209200	YPS128	Cerevisiae	1	27	ordered_chr04	141600	141626	-	0	6_polymorphic
iORF_209201	YPS128	Cerevisiae	0	9	ordered_chr04	141611	141619	+	0	4_divergent
iORF_209202	YPS128	Cerevisiae	0	27	ordered_chr04	141616	141642	-	0	3_pPar
iORF_209203	YPS128	Cerevisiae	0	77	ordered_chr04	141623	141699	-	1	5_SpeGroup
iORF_209204	YPS128	Cerevisiae	0	30	ordered_chr04	141633	141662	-	0	5_SpeGroup
iORF_209218	YPS128	Cerevisiae	0	30	ordered_chr04	142662	142691	-	0	3_pPar
iORF_209223	YPS128	Cerevisiae	0	89	ordered_chr04	142670	142758	-	0	4_divergent
iORF_209227	YPS128	Cerevisiae	0	35	ordered_chr04	142731	142765	-	0	5_SpeGroup
iORF_209208	YPS128	Cerevisiae	0	30	ordered_chr04	142757	142786	+	0	3_pPar
iORF_209210	YPS128	Cerevisiae	0	33	ordered_chr04	142766	142798	-	0	5_SpeGroup
iORF_209211	YPS128	Cerevisiae	0	89	ordered_chr04	142766	142854	-	4	4_divergent
iORF_209213	YPS128	Cerevisiae	0	72	ordered_chr04	142783	142854	-	4	5_SpeGroup
iORF_209214	YPS128	Cerevisiae	0	71	ordered_chr04	142786	142856	+	4	6_polymorphic
iORF_209217	YPS128	Cerevisiae	0	77	ordered_chr04	142849	142925	-	0	5_SpeGroup
iORF_209219	YPS128	Cerevisiae	0	54	ordered_chr04	142865	142918	-	0	5_SpeGroup
iORF_209220	YPS128	Cerevisiae	0	61	ordered_chr04	142865	142925	-	0	4_divergent
iORF_209221	YPS128	Cerevisiae	1	9	ordered_chr04	142893	142901	+	0	1_conserved
iORF_209246	YPS128	Cerevisiae	0	24	ordered_chr04	145165	145188	-	0	6_polymorphic
iORF_209252	YPS128	Cerevisiae	0	21	ordered_chr04	145168	145188	-	0	6_polymorphic
iORF_209230	YPS128	Cerevisiae	0	25	ordered_chr04	145178	145202	+	0	5_SpeGroup
iORF_209238	YPS128	Cerevisiae	0	71	ordered_chr04	145185	145255	-	0	7_ancest
iORF_209254	YPS128	Cerevisiae	0	62	ordered_chr04	145250	145311	+	1	5_SpeGroup
iORF_209255	YPS128	Cerevisiae	0	92	ordered_chr04	145250	145341	+	1	4_divergent
iORF_209259	YPS128	Cerevisiae	0	137	ordered_chr04	145254	145390	+	1	4_divergent
iORF_209260	YPS128	Cerevisiae	0	18	ordered_chr04	145259	145276	-	0	3_pPar
iORF_209229	YPS128	Cerevisiae	0	78	ordered_chr04	145313	145390	+	0	5_SpeGroup
iORF_209231	YPS128	Cerevisiae	0	96	ordered_chr04	145344	145439	-	0	5_SpeGroup
iORF_209232	YPS128	Cerevisiae	0	171	ordered_chr04	145344	145514	-	0	4_divergent
iORF_209235	YPS128	Cerevisiae	0	21	ordered_chr04	145387	145407	-	0	3_pPar
iORF_209237	YPS128	Cerevisiae	0	27	ordered_chr04	145418	145444	-	0	3_pPar
iORF_209239	YPS128	Cerevisiae	1	30	ordered_chr04	145433	145462	+	0	1_conserved
iORF_209242	YPS128	Cerevisiae	1	42	ordered_chr04	145484	145525	-	0	4_divergent
iORF_209243	YPS128	Cerevisiae	0	43	ordered_chr04	145484	145526	-	0	4_divergent
iORF_209266	YPS128	Cerevisiae	0	18	ordered_chr04	147680	147697	-	0	4_divergent
iORF_209268	YPS128	Cerevisiae	0	75	ordered_chr04	147696	147770	+	0	5_SpeGroup
iORF_209269	YPS128	Cerevisiae	1	9	ordered_chr04	147703	147711	+	0	4_divergent
iORF_209270	YPS128	Cerevisiae	0	21	ordered_chr04	147703	147723	+	0	4_divergent
iORF_209272	YPS128	Cerevisiae	0	94	ordered_chr04	147739	147832	+	3	3_pPar
iORF_209273	YPS128	Cerevisiae	0	52	ordered_chr04	147743	147794	+	3	3_pPar
iORF_209263	YPS128	Cerevisiae	0	37	ordered_chr04	147829	147865	-	2	5_SpeGroup
iORF_209264	YPS128	Cerevisiae	0	37	ordered_chr04	147832	147868	+	2	4_divergent
iORF_209265	YPS128	Cerevisiae	0	25	ordered_chr04	147841	147865	-	2	5_SpeGroup
iORF_209304	YPS128	Cerevisiae	0	200	ordered_chr04	149001	149200	-	3	5_SpeGroup
iORF_209305	YPS128	Cerevisiae	0	33	ordered_chr04	149014	149046	+	0	5_SpeGroup
iORF_209306	YPS128	Cerevisiae	0	51	ordered_chr04	149014	149064	+	1	6_polymorphic
iORF_209278	YPS128	Cerevisiae	1	12	ordered_chr04	149096	149107	-	0	1_conserved
iORF_209280	YPS128	Cerevisiae	0	23	ordered_chr04	149098	149120	+	1	5_SpeGroup
iORF_209281	YPS128	Cerevisiae	0	49	ordered_chr04	149098	149146	+	1	4_divergent
iORF_209286	YPS128	Cerevisiae	0	74	ordered_chr04	149117	149190	+	0	5_SpeGroup
iORF_209287	YPS128	Cerevisiae	0	120	ordered_chr04	149117	149236	+	1	4_divergent
iORF_209288	YPS128	Cerevisiae	0	33	ordered_chr04	149134	149166	-	0	5_SpeGroup
iORF_209289	YPS128	Cerevisiae	0	40	ordered_chr04	149137	149176	+	0	5_SpeGroup
iORF_209290	YPS128	Cerevisiae	0	54	ordered_chr04	149137	149190	+	0	4_divergent
iORF_209292	YPS128	Cerevisiae	0	78	ordered_chr04	149159	149236	+	1	5_SpeGroup
iORF_209347	YPS128	Cerevisiae	0	39	ordered_chr04	151051	151089	+	0	5_SpeGroup
iORF_209351	YPS128	Cerevisiae	0	30	ordered_chr04	151058	151087	-	0	6_polymorphic
iORF_209342	YPS128	Cerevisiae	0	41	ordered_chr04	151267	151307	+	0	4_divergent
iORF_209345	YPS128	Cerevisiae	0	113	ordered_chr04	151267	151379	+	0	5_SpeGroup
iORF_209354	YPS128	Cerevisiae	0	82	ordered_chr04	151374	151455	-	6	5_SpeGroup
iORF_209357	YPS128	Cerevisiae	0	18	ordered_chr04	151379	151396	+	0	3_pPar
iORF_209358	YPS128	Cerevisiae	0	43	ordered_chr04	151446	151488	+	2	6_polymorphic
iORF_209359	YPS128	Cerevisiae	0	112	ordered_chr04	151461	151572	-	0	4_divergent
iORF_209360	YPS128	Cerevisiae	0	107	ordered_chr04	151466	151572	-	0	5_SpeGroup
iORF_209362	YPS128	Cerevisiae	0	9	ordered_chr04	151480	151488	+	0	6_polymorphic
iORF_209366	YPS128	Cerevisiae	0	51	ordered_chr04	151526	151576	+	0	3_pPar
iORF_209388	YPS128	Cerevisiae	1	9	ordered_chr04	159207	159215	+	0	1_conserved
iORF_209389	YPS128	Cerevisiae	0	9	ordered_chr04	159266	159274	+	0	3_pPar
iORF_209391	YPS128	Cerevisiae	0	57	ordered_chr04	159292	159348	+	0	3_pPar
iORF_209392	YPS128	Cerevisiae	0	97	ordered_chr04	159307	159403	-	2	5_SpeGroup
iORF_209393	YPS128	Cerevisiae	0	131	ordered_chr04	159307	159437	-	4	6_polymorphic
iORF_209394	YPS128	Cerevisiae	1	21	ordered_chr04	159317	159337	+	0	6_polymorphic
iORF_209395	YPS128	Cerevisiae	1	81	ordered_chr04	159323	159403	-	2	6_polymorphic
iORF_209396	YPS128	Cerevisiae	0	59	ordered_chr04	159345	159403	-	2	6_polymorphic
iORF_209397	YPS128	Cerevisiae	1	12	ordered_chr04	159360	159371	+	0	1_conserved
iORF_209398	YPS128	Cerevisiae	1	12	ordered_chr04	159412	159423	+	0	6_polymorphic
iORF_209399	YPS128	Cerevisiae	0	97	ordered_chr04	159412	159508	+	10	6_polymorphic
iORF_209400	YPS128	Cerevisiae	0	9	ordered_chr04	159416	159424	+	0	6_polymorphic
iORF_209401	YPS128	Cerevisiae	0	86	ordered_chr04	159416	159501	+	10	6_polymorphic
iORF_209402	YPS128	Cerevisiae	1	93	ordered_chr04	159416	159508	+	10	6_polymorphic
iORF_209403	YPS128	Cerevisiae	0	180	ordered_chr04	159416	159595	+	11	6_polymorphic
iORF_209404	YPS128	Cerevisiae	0	18	ordered_chr04	159420	159437	-	0	5_SpeGroup
iORF_209405	YPS128	Cerevisiae	0	18	ordered_chr04	159420	159437	-	2	6_polymorphic
iORF_209406	YPS128	Cerevisiae	0	68	ordered_chr04	159420	159487	-	10	6_polymorphic
iORF_209407	YPS128	Cerevisiae	1	54	ordered_chr04	159434	159487	-	10	6_polymorphic
iORF_209408	YPS128	Cerevisiae	0	9	ordered_chr04	159456	159464	-	0	3_pPar
iORF_209410	YPS128	Cerevisiae	0	23	ordered_chr04	159465	159487	-	4	5_SpeGroup
iORF_209412	YPS128	Cerevisiae	1	9	ordered_chr04	159505	159513	+	0	4_divergent
iORF_209413	YPS128	Cerevisiae	0	54	ordered_chr04	159505	159558	+	0	5_SpeGroup
iORF_209418	YPS128	Cerevisiae	1	27	ordered_chr04	159529	159555	-	0	4_divergent
iORF_209419	YPS128	Cerevisiae	0	166	ordered_chr04	159529	159694	-	2	5_SpeGroup
iORF_209420	YPS128	Cerevisiae	0	9	ordered_chr04	159550	159558	+	0	4_divergent
iORF_209422	YPS128	Cerevisiae	0	124	ordered_chr04	159571	159694	-	2	5_SpeGroup
iORF_209425	YPS128	Cerevisiae	0	118	ordered_chr04	159577	159694	-	2	5_SpeGroup
iORF_209428	YPS128	Cerevisiae	0	64	ordered_chr04	159667	159730	+	2	6_polymorphic
iORF_209429	YPS128	Cerevisiae	0	58	ordered_chr04	159673	159730	+	2	6_polymorphic
iORF_209445	YPS128	Cerevisiae	0	15	ordered_chr04	161362	161376	-	0	7_ancest
iORF_209438	YPS128	Cerevisiae	0	28	ordered_chr04	161444	161471	+	0	5_SpeGroup
iORF_209439	YPS128	Cerevisiae	0	13	ordered_chr04	161452	161464	+	0	3_pPar
iORF_209460	YPS128	Cerevisiae	0	13	ordered_chr04	162159	162171	+	2	4_divergent
iORF_209463	YPS128	Cerevisiae	0	10	ordered_chr04	162162	162171	+	2	5_SpeGroup
iORF_209481	YPS128	Cerevisiae	0	9	ordered_chr04	162174	162182	+	0	6_polymorphic
iORF_209482	YPS128	Cerevisiae	0	57	ordered_chr04	162174	162230	+	3	6_polymorphic
iORF_209462	YPS128	Cerevisiae	0	67	ordered_chr04	162260	162326	-	3	3_pPar
iORF_209466	YPS128	Cerevisiae	0	24	ordered_chr04	162319	162342	+	0	5_SpeGroup
iORF_209467	YPS128	Cerevisiae	0	111	ordered_chr04	162319	162429	+	0	4_divergent
iORF_209468	YPS128	Cerevisiae	0	146	ordered_chr04	162333	162478	-	0	3_pPar
iORF_209473	YPS128	Cerevisiae	0	72	ordered_chr04	162358	162429	+	0	5_SpeGroup
iORF_209475	YPS128	Cerevisiae	0	78	ordered_chr04	162386	162463	-	0	4_divergent
iORF_209478	YPS128	Cerevisiae	1	9	ordered_chr04	162400	162408	-	0	1_conserved
iORF_209488	YPS128	Cerevisiae	0	44	ordered_chr04	162466	162509	-	0	5_SpeGroup
iORF_209491	YPS128	Cerevisiae	0	52	ordered_chr04	162536	162587	+	0	4_divergent
iORF_209492	YPS128	Cerevisiae	0	100	ordered_chr04	162536	162635	+	1	5_SpeGroup
iORF_209493	YPS128	Cerevisiae	0	51	ordered_chr04	162548	162598	-	1	3_pPar
iORF_209495	YPS128	Cerevisiae	0	43	ordered_chr04	162629	162671	+	2	5_SpeGroup
iORF_209496	YPS128	Cerevisiae	0	15	ordered_chr04	162654	162668	-	0	6_polymorphic
iORF_209497	YPS128	Cerevisiae	0	60	ordered_chr04	162654	162713	-	0	6_polymorphic
iORF_209499	YPS128	Cerevisiae	0	24	ordered_chr04	162679	162702	-	0	3_pPar
iORF_209501	YPS128	Cerevisiae	0	27	ordered_chr04	162704	162730	+	0	4_divergent
iORF_209502	YPS128	Cerevisiae	0	135	ordered_chr04	162721	162855	-	21	5_SpeGroup
iORF_209508	YPS128	Cerevisiae	0	14	ordered_chr04	162773	162786	-	1	5_SpeGroup
iORF_209509	YPS128	Cerevisiae	0	11	ordered_chr04	162776	162786	-	1	4_divergent
iORF_209513	YPS128	Cerevisiae	0	21	ordered_chr04	162803	162823	+	0	5_SpeGroup
iORF_209514	YPS128	Cerevisiae	0	50	ordered_chr04	162803	162852	+	0	5_SpeGroup
iORF_209517	YPS128	Cerevisiae	0	99	ordered_chr04	162855	162953	-	4	5_SpeGroup
iORF_209518	YPS128	Cerevisiae	0	106	ordered_chr04	162855	162960	-	4	4_divergent
iORF_209520	YPS128	Cerevisiae	0	48	ordered_chr04	162868	162915	-	2	5_SpeGroup
iORF_209521	YPS128	Cerevisiae	0	86	ordered_chr04	162868	162953	-	3	4_divergent
iORF_209526	YPS128	Cerevisiae	0	40	ordered_chr04	162884	162923	+	2	4_divergent
iORF_209527	YPS128	Cerevisiae	0	54	ordered_chr04	162884	162937	+	2	5_SpeGroup
iORF_209528	YPS128	Cerevisiae	0	22	ordered_chr04	162894	162915	-	2	5_SpeGroup
iORF_209530	YPS128	Cerevisiae	0	19	ordered_chr04	162897	162915	-	2	5_SpeGroup
iORF_209531	YPS128	Cerevisiae	0	64	ordered_chr04	162897	162960	-	3	5_SpeGroup
iORF_209535	YPS128	Cerevisiae	0	22	ordered_chr04	162942	162963	+	1	3_pPar
iORF_209547	YPS128	Cerevisiae	1	12	ordered_chr04	164194	164205	-	0	4_divergent
iORF_209553	YPS128	Cerevisiae	0	164	ordered_chr04	164243	164406	-	5	5_SpeGroup
iORF_209554	YPS128	Cerevisiae	1	21	ordered_chr04	164243	164263	-	0	4_divergent
iORF_209555	YPS128	Cerevisiae	0	157	ordered_chr04	164250	164406	-	5	7_ancest
iORF_209557	YPS128	Cerevisiae	0	51	ordered_chr04	164257	164307	+	3	3_pPar
iORF_209562	YPS128	Cerevisiae	0	76	ordered_chr04	164268	164343	+	4	6_polymorphic
iORF_209563	YPS128	Cerevisiae	0	77	ordered_chr04	164268	164344	+	4	5_SpeGroup
iORF_209544	YPS128	Cerevisiae	0	72	ordered_chr04	164335	164406	-	2	5_SpeGroup
iORF_209548	YPS128	Cerevisiae	0	32	ordered_chr04	164375	164406	-	0	5_SpeGroup
iORF_209549	YPS128	Cerevisiae	0	14	ordered_chr04	164379	164392	+	0	3_pPar
iORF_209582	YPS128	Cerevisiae	0	174	ordered_chr04	166600	166773	+	0	5_SpeGroup
iORF_209583	YPS128	Cerevisiae	1	30	ordered_chr04	166600	166629	+	0	4_divergent
iORF_209584	YPS128	Cerevisiae	0	33	ordered_chr04	166600	166632	+	0	5_SpeGroup
iORF_209592	YPS128	Cerevisiae	0	27	ordered_chr04	166630	166656	-	0	5_SpeGroup
iORF_209596	YPS128	Cerevisiae	1	9	ordered_chr04	166668	166676	+	0	1_conserved
iORF_209566	YPS128	Cerevisiae	0	27	ordered_chr04	166690	166716	-	0	4_divergent
iORF_209567	YPS128	Cerevisiae	0	48	ordered_chr04	166690	166737	-	0	5_SpeGroup
iORF_209571	YPS128	Cerevisiae	1	51	ordered_chr04	166723	166773	+	0	4_divergent
iORF_209572	YPS128	Cerevisiae	0	130	ordered_chr04	166723	166852	+	8	5_SpeGroup
iORF_209575	YPS128	Cerevisiae	0	54	ordered_chr04	166743	166796	-	0	4_divergent
iORF_209576	YPS128	Cerevisiae	0	24	ordered_chr04	166748	166771	-	0	3_pPar
iORF_209577	YPS128	Cerevisiae	1	30	ordered_chr04	166760	166789	+	0	1_conserved
iORF_209578	YPS128	Cerevisiae	0	69	ordered_chr04	166770	166838	+	8	7_ancest
iORF_209579	YPS128	Cerevisiae	0	45	ordered_chr04	166814	166858	-	8	4_divergent
iORF_209599	YPS128	Cerevisiae	0	91	ordered_chr04	167469	167559	+	1	5_SpeGroup
iORF_209601	YPS128	Cerevisiae	0	27	ordered_chr04	167469	167495	+	1	4_divergent
iORF_209612	YPS128	Cerevisiae	0	146	ordered_chr04	167485	167630	-	1	6_polymorphic
iORF_209614	YPS128	Cerevisiae	0	50	ordered_chr04	167518	167567	+	0	6_polymorphic
iORF_209617	YPS128	Cerevisiae	0	108	ordered_chr04	167523	167630	-	1	6_polymorphic
iORF_209618	YPS128	Cerevisiae	0	108	ordered_chr04	167523	167630	-	2	5_SpeGroup
iORF_209620	YPS128	Cerevisiae	0	16	ordered_chr04	167552	167567	+	0	6_polymorphic
iORF_209621	YPS128	Cerevisiae	0	64	ordered_chr04	167552	167615	+	1	6_polymorphic
iORF_209605	YPS128	Cerevisiae	0	52	ordered_chr04	167579	167630	-	0	6_polymorphic
iORF_209610	YPS128	Cerevisiae	0	15	ordered_chr04	167645	167659	+	0	6_polymorphic
iORF_209625	YPS128	Cerevisiae	1	69	ordered_chr04	168313	168381	+	4	4_divergent
iORF_209626	YPS128	Cerevisiae	0	73	ordered_chr04	168313	168385	+	4	5_SpeGroup
iORF_209627	YPS128	Cerevisiae	0	65	ordered_chr04	168313	168377	+	4	5_SpeGroup
iORF_209659	YPS128	Cerevisiae	0	20	ordered_chr04	170702	170721	-	2	5_SpeGroup
iORF_209666	YPS128	Cerevisiae	0	36	ordered_chr04	170706	170741	+	2	5_SpeGroup
iORF_209671	YPS128	Cerevisiae	0	31	ordered_chr04	170733	170763	-	0	3_pPar
iORF_209701	YPS128	Cerevisiae	0	24	ordered_chr04	172512	172535	+	0	5_SpeGroup
iORF_209710	YPS128	Cerevisiae	1	27	ordered_chr04	172528	172554	-	0	1_conserved
iORF_209715	YPS128	Cerevisiae	0	86	ordered_chr04	172532	172617	+	5	5_SpeGroup
iORF_209718	YPS128	Cerevisiae	0	43	ordered_chr04	172532	172574	+	4	4_divergent
iORF_209750	YPS128	Cerevisiae	0	9	ordered_chr04	172562	172570	+	0	3_pPar
iORF_209682	YPS128	Cerevisiae	0	152	ordered_chr04	172597	172748	-	8	5_SpeGroup
iORF_209688	YPS128	Cerevisiae	0	41	ordered_chr04	172610	172650	-	1	6_polymorphic
iORF_209689	YPS128	Cerevisiae	0	75	ordered_chr04	172610	172684	-	5	6_polymorphic
iORF_209697	YPS128	Cerevisiae	0	50	ordered_chr04	172637	172686	+	4	4_divergent
iORF_209698	YPS128	Cerevisiae	0	38	ordered_chr04	172649	172686	+	4	6_polymorphic
iORF_209699	YPS128	Cerevisiae	0	118	ordered_chr04	172649	172766	+	7	6_polymorphic
iORF_209700	YPS128	Cerevisiae	0	75	ordered_chr04	172659	172733	-	6	5_SpeGroup
iORF_209704	YPS128	Cerevisiae	1	30	ordered_chr04	172747	172776	+	0	4_divergent
iORF_209705	YPS128	Cerevisiae	0	15	ordered_chr04	172755	172769	-	0	3_pPar
iORF_209731	YPS128	Cerevisiae	0	111	ordered_chr04	173043	173153	-	1	4_divergent
iORF_209734	YPS128	Cerevisiae	1	27	ordered_chr04	173052	173078	+	0	4_divergent
iORF_209740	YPS128	Cerevisiae	0	64	ordered_chr04	173095	173158	+	3	4_divergent
iORF_209741	YPS128	Cerevisiae	0	31	ordered_chr04	173099	173129	+	0	4_divergent
iORF_209742	YPS128	Cerevisiae	0	57	ordered_chr04	173099	173155	+	1	7_ancest
iORF_209743	YPS128	Cerevisiae	0	12	ordered_chr04	173110	173121	+	0	5_SpeGroup
iORF_209764	YPS128	Cerevisiae	0	20	ordered_chr04	173398	173417	+	0	3_pPar
iORF_209766	YPS128	Cerevisiae	1	24	ordered_chr04	173456	173479	+	0	1_conserved
iORF_209678	YPS128	Cerevisiae	1	36	ordered_chr04	173489	173524	+	0	1_conserved
iORF_209687	YPS128	Cerevisiae	0	29	ordered_chr04	173657	173685	+	1	6_polymorphic
iORF_209691	YPS128	Cerevisiae	1	15	ordered_chr04	173713	173727	+	0	1_conserved
iORF_209692	YPS128	Cerevisiae	0	12	ordered_chr04	173739	173750	+	0	4_divergent
iORF_209693	YPS128	Cerevisiae	1	12	ordered_chr04	173739	173750	+	1	4_divergent
iORF_209695	YPS128	Cerevisiae	0	12	ordered_chr04	173766	173777	+	0	5_SpeGroup
iORF_209696	YPS128	Cerevisiae	0	9	ordered_chr04	173774	173782	-	0	3_pPar
iORF_209788	YPS128	Cerevisiae	1	24	ordered_chr04	175400	175423	+	0	1_conserved
iORF_209789	YPS128	Cerevisiae	1	12	ordered_chr04	175420	175431	+	0	1_conserved
iORF_209767	YPS128	Cerevisiae	1	48	ordered_chr04	175484	175531	+	0	1_conserved
iORF_209769	YPS128	Cerevisiae	1	75	ordered_chr04	175528	175602	+	0	6_polymorphic
iORF_209770	YPS128	Cerevisiae	1	27	ordered_chr04	175532	175558	+	0	1_conserved
iORF_209771	YPS128	Cerevisiae	1	12	ordered_chr04	175563	175574	+	0	6_polymorphic
iORF_209781	YPS128	Cerevisiae	1	12	ordered_chr04	175785	175796	-	0	4_divergent
iORF_209782	YPS128	Cerevisiae	0	9	ordered_chr04	175788	175796	-	0	4_divergent
iORF_209784	YPS128	Cerevisiae	0	45	ordered_chr04	175813	175857	-	0	4_divergent
iORF_209785	YPS128	Cerevisiae	0	24	ordered_chr04	175821	175844	-	0	4_divergent
iORF_209830	YPS128	Cerevisiae	0	146	ordered_chr04	178036	178181	-	6	6_polymorphic
iORF_209832	YPS128	Cerevisiae	0	53	ordered_chr04	178072	178124	+	4	5_SpeGroup
iORF_209833	YPS128	Cerevisiae	0	75	ordered_chr04	178072	178146	+	4	6_polymorphic
iORF_209834	YPS128	Cerevisiae	1	93	ordered_chr04	178072	178164	+	5	6_polymorphic
iORF_209835	YPS128	Cerevisiae	0	34	ordered_chr04	178091	178124	+	4	6_polymorphic
iORF_209836	YPS128	Cerevisiae	0	74	ordered_chr04	178091	178164	+	5	6_polymorphic
iORF_209837	YPS128	Cerevisiae	0	138	ordered_chr04	178091	178228	+	5	5_SpeGroup
iORF_209807	YPS128	Cerevisiae	0	12	ordered_chr04	178107	178118	-	0	6_polymorphic
iORF_209809	YPS128	Cerevisiae	0	75	ordered_chr04	178107	178181	-	1	6_polymorphic
iORF_209810	YPS128	Cerevisiae	0	83	ordered_chr04	178107	178189	-	1	6_polymorphic
iORF_209811	YPS128	Cerevisiae	0	24	ordered_chr04	178121	178144	-	0	6_polymorphic
iORF_209812	YPS128	Cerevisiae	0	61	ordered_chr04	178121	178181	-	1	6_polymorphic
iORF_209813	YPS128	Cerevisiae	0	124	ordered_chr04	178121	178244	-	1	4_divergent
iORF_209815	YPS128	Cerevisiae	0	29	ordered_chr04	178161	178189	-	0	4_divergent
iORF_209816	YPS128	Cerevisiae	0	84	ordered_chr04	178161	178244	-	0	5_SpeGroup
iORF_209820	YPS128	Cerevisiae	0	14	ordered_chr04	178168	178181	-	0	6_polymorphic
iORF_209822	YPS128	Cerevisiae	0	49	ordered_chr04	178180	178228	+	0	7_ancest
iORF_209824	YPS128	Cerevisiae	0	46	ordered_chr04	178183	178228	+	0	5_SpeGroup
iORF_209825	YPS128	Cerevisiae	0	30	ordered_chr04	178194	178223	+	0	5_SpeGroup
iORF_209826	YPS128	Cerevisiae	0	42	ordered_chr04	178194	178235	+	0	4_divergent
iORF_209828	YPS128	Cerevisiae	0	45	ordered_chr04	178232	178276	-	0	3_pPar
iORF_209841	YPS128	Cerevisiae	0	79	ordered_chr04	180013	180091	+	0	4_divergent
iORF_209842	YPS128	Cerevisiae	0	80	ordered_chr04	180013	180092	+	0	5_SpeGroup
iORF_209844	YPS128	Cerevisiae	1	12	ordered_chr04	180023	180034	+	0	1_conserved
iORF_209847	YPS128	Cerevisiae	0	104	ordered_chr04	180088	180191	-	9	5_SpeGroup
iORF_209848	YPS128	Cerevisiae	0	52	ordered_chr04	180130	180181	-	0	3_pPar
iORF_209855	YPS128	Cerevisiae	0	36	ordered_chr04	181489	181524	-	0	5_SpeGroup
iORF_209861	YPS128	Cerevisiae	0	69	ordered_chr04	181496	181564	+	0	3_pPar
iORF_209864	YPS128	Cerevisiae	0	55	ordered_chr04	181502	181556	-	0	3_pPar
iORF_209866	YPS128	Cerevisiae	0	46	ordered_chr04	181549	181594	-	2	4_divergent
iORF_209868	YPS128	Cerevisiae	0	14	ordered_chr04	181556	181569	-	0	3_pPar
iORF_209853	YPS128	Cerevisiae	0	11	ordered_chr04	181586	181596	-	1	5_SpeGroup
iORF_209858	YPS128	Cerevisiae	1	21	ordered_chr04	181634	181654	+	0	1_conserved
iORF_209872	YPS128	Cerevisiae	0	29	ordered_chr04	184511	184539	+	1	3_pPar
iORF_209873	YPS128	Cerevisiae	0	12	ordered_chr04	184533	184544	-	0	5_SpeGroup
iORF_209891	YPS128	Cerevisiae	0	61	ordered_chr04	186637	186697	+	2	3_pPar
iORF_209895	YPS128	Cerevisiae	1	54	ordered_chr04	186699	186752	-	0	4_divergent
iORF_209916	YPS128	Cerevisiae	1	30	ordered_chr04	188054	188083	+	0	1_conserved
iORF_209917	YPS128	Cerevisiae	0	154	ordered_chr04	188099	188252	-	4	5_SpeGroup
iORF_209919	YPS128	Cerevisiae	0	82	ordered_chr04	188104	188185	+	3	5_SpeGroup
iORF_209920	YPS128	Cerevisiae	0	20	ordered_chr04	188104	188123	+	1	5_SpeGroup
iORF_209921	YPS128	Cerevisiae	0	26	ordered_chr04	188108	188133	-	1	3_pPar
iORF_209925	YPS128	Cerevisiae	0	33	ordered_chr04	188121	188153	-	3	5_SpeGroup
iORF_209926	YPS128	Cerevisiae	0	132	ordered_chr04	188121	188252	-	4	7_ancest
iORF_209927	YPS128	Cerevisiae	0	141	ordered_chr04	188121	188261	-	4	6_polymorphic
iORF_209908	YPS128	Cerevisiae	0	9	ordered_chr04	188167	188175	-	0	6_polymorphic
iORF_209910	YPS128	Cerevisiae	0	65	ordered_chr04	188188	188252	-	1	5_SpeGroup
iORF_209914	YPS128	Cerevisiae	0	9	ordered_chr04	188260	188268	+	0	5_SpeGroup
iORF_209936	YPS128	Cerevisiae	0	12	ordered_chr04	191409	191420	+	0	3_pPar
iORF_209937	YPS128	Cerevisiae	0	18	ordered_chr04	191422	191439	-	0	4_divergent
iORF_209928	YPS128	Cerevisiae	0	45	ordered_chr04	191438	191482	+	0	4_divergent
iORF_209929	YPS128	Cerevisiae	0	24	ordered_chr04	191459	191482	+	0	5_SpeGroup
iORF_209954	YPS128	Cerevisiae	0	57	ordered_chr04	194023	194079	-	0	5_SpeGroup
iORF_209959	YPS128	Cerevisiae	0	12	ordered_chr04	194055	194066	-	0	3_pPar
iORF_209963	YPS128	Cerevisiae	0	51	ordered_chr04	194078	194128	+	0	5_SpeGroup
iORF_209964	YPS128	Cerevisiae	1	12	ordered_chr04	194081	194092	-	0	1_conserved
iORF_209965	YPS128	Cerevisiae	0	143	ordered_chr04	194085	194227	+	1	4_divergent
iORF_209966	YPS128	Cerevisiae	1	156	ordered_chr04	194085	194240	+	1	4_divergent
iORF_209967	YPS128	Cerevisiae	0	18	ordered_chr04	194089	194106	-	0	5_SpeGroup
iORF_209968	YPS128	Cerevisiae	0	24	ordered_chr04	194089	194112	-	0	4_divergent
iORF_209939	YPS128	Cerevisiae	1	42	ordered_chr04	194115	194156	-	0	1_conserved
iORF_209943	YPS128	Cerevisiae	0	77	ordered_chr04	194164	194240	+	1	4_divergent
iORF_209944	YPS128	Cerevisiae	0	99	ordered_chr04	194164	194262	+	1	5_SpeGroup
iORF_209946	YPS128	Cerevisiae	0	63	ordered_chr04	194191	194253	-	1	5_SpeGroup
iORF_209947	YPS128	Cerevisiae	1	18	ordered_chr04	194210	194227	+	1	6_polymorphic
iORF_209948	YPS128	Cerevisiae	0	53	ordered_chr04	194210	194262	+	1	6_polymorphic
iORF_209950	YPS128	Cerevisiae	0	117	ordered_chr04	194210	194326	+	4	6_polymorphic
iORF_209952	YPS128	Cerevisiae	0	30	ordered_chr04	194224	194253	-	1	7_ancest
iORF_209953	YPS128	Cerevisiae	0	29	ordered_chr04	194225	194253	-	1	4_divergent
iORF_209955	YPS128	Cerevisiae	0	37	ordered_chr04	194253	194289	-	3	3_pPar
iORF_210000	YPS128	Cerevisiae	0	51	ordered_chr04	195733	195783	-	0	3_pPar
iORF_210002	YPS128	Cerevisiae	1	108	ordered_chr04	195745	195852	+	1	4_divergent
iORF_210003	YPS128	Cerevisiae	0	113	ordered_chr04	195745	195857	+	1	5_SpeGroup
iORF_209970	YPS128	Cerevisiae	0	27	ordered_chr04	195797	195823	+	0	3_pPar
iORF_209973	YPS128	Cerevisiae	1	54	ordered_chr04	195804	195857	+	1	4_divergent
iORF_209974	YPS128	Cerevisiae	0	133	ordered_chr04	195804	195936	+	2	5_SpeGroup
iORF_209975	YPS128	Cerevisiae	0	33	ordered_chr04	195818	195850	-	1	5_SpeGroup
iORF_209977	YPS128	Cerevisiae	0	61	ordered_chr04	195860	195920	+	1	5_SpeGroup
iORF_209978	YPS128	Cerevisiae	0	105	ordered_chr04	195860	195964	+	1	5_SpeGroup
iORF_209979	YPS128	Cerevisiae	0	152	ordered_chr04	195860	196011	+	6	7_ancest
iORF_209982	YPS128	Cerevisiae	0	37	ordered_chr04	195925	195961	-	0	3_pPar
iORF_209986	YPS128	Cerevisiae	0	23	ordered_chr04	195961	195983	-	1	5_SpeGroup
iORF_209988	YPS128	Cerevisiae	0	97	ordered_chr04	195961	196057	-	6	4_divergent
iORF_209990	YPS128	Cerevisiae	0	78	ordered_chr04	195980	196057	-	5	5_SpeGroup
iORF_209991	YPS128	Cerevisiae	1	39	ordered_chr04	196027	196065	-	1	1_conserved
iORF_209995	YPS128	Cerevisiae	0	46	ordered_chr04	196111	196156	-	0	3_pPar
iORF_209996	YPS128	Cerevisiae	1	12	ordered_chr04	196113	196124	+	0	1_conserved
iORF_210018	YPS128	Cerevisiae	0	86	ordered_chr04	197669	197754	+	3	6_polymorphic
iORF_210021	YPS128	Cerevisiae	0	45	ordered_chr04	197669	197713	+	0	4_divergent
iORF_210022	YPS128	Cerevisiae	0	48	ordered_chr04	197669	197716	+	0	6_polymorphic
iORF_210023	YPS128	Cerevisiae	0	134	ordered_chr04	197673	197806	-	5	6_polymorphic
iORF_210024	YPS128	Cerevisiae	0	13	ordered_chr04	197673	197685	-	0	6_polymorphic
iORF_210025	YPS128	Cerevisiae	0	129	ordered_chr04	197678	197806	-	5	6_polymorphic
iORF_210026	YPS128	Cerevisiae	0	42	ordered_chr04	197678	197719	-	0	4_divergent
iORF_210027	YPS128	Cerevisiae	0	12	ordered_chr04	197698	197709	-	0	4_divergent
iORF_210029	YPS128	Cerevisiae	0	9	ordered_chr04	197711	197719	-	0	5_SpeGroup
iORF_210030	YPS128	Cerevisiae	1	42	ordered_chr04	197713	197754	+	3	4_divergent
iORF_210031	YPS128	Cerevisiae	0	61	ordered_chr04	197713	197773	+	3	4_divergent
iORF_210034	YPS128	Cerevisiae	0	77	ordered_chr04	197730	197806	-	2	5_SpeGroup
iORF_210007	YPS128	Cerevisiae	0	15	ordered_chr04	197740	197754	+	0	7_ancest
iORF_210010	YPS128	Cerevisiae	0	52	ordered_chr04	197755	197806	-	2	5_SpeGroup
iORF_210011	YPS128	Cerevisiae	0	41	ordered_chr04	197785	197825	+	1	6_polymorphic
iORF_210013	YPS128	Cerevisiae	0	9	ordered_chr04	197803	197811	-	0	5_SpeGroup
iORF_210014	YPS128	Cerevisiae	0	21	ordered_chr04	197810	197830	+	0	3_pPar
iORF_210015	YPS128	Cerevisiae	0	32	ordered_chr04	197870	197901	-	0	3_pPar
iORF_210019	YPS128	Cerevisiae	1	45	ordered_chr04	197929	197973	+	0	4_divergent
iORF_210020	YPS128	Cerevisiae	0	49	ordered_chr04	197929	197977	+	0	4_divergent
iORF_210041	YPS128	Cerevisiae	1	9	ordered_chr04	201604	201612	+	0	6_polymorphic
iORF_210044	YPS128	Cerevisiae	0	118	ordered_chr04	201609	201726	+	3	6_polymorphic
iORF_210052	YPS128	Cerevisiae	0	69	ordered_chr04	201658	201726	+	3	6_polymorphic
iORF_210056	YPS128	Cerevisiae	0	162	ordered_chr04	201824	201985	+	0	6_polymorphic
iORF_210057	YPS128	Cerevisiae	0	21	ordered_chr04	201844	201864	+	0	6_polymorphic
iORF_210059	YPS128	Cerevisiae	0	208	ordered_chr04	201855	202062	+	2	5_SpeGroup
iORF_210060	YPS128	Cerevisiae	0	169	ordered_chr04	201894	202062	+	2	5_SpeGroup
iORF_210061	YPS128	Cerevisiae	0	110	ordered_chr04	201903	202012	-	1	3_pPar
iORF_210035	YPS128	Cerevisiae	0	26	ordered_chr04	201979	202004	+	1	5_SpeGroup
iORF_210036	YPS128	Cerevisiae	0	38	ordered_chr04	201979	202016	+	1	4_divergent
iORF_210038	YPS128	Cerevisiae	0	37	ordered_chr04	201986	202022	-	2	6_polymorphic
iORF_210040	YPS128	Cerevisiae	0	42	ordered_chr04	202021	202062	+	0	5_SpeGroup
iORF_210070	YPS128	Cerevisiae	0	12	ordered_chr04	203152	203163	+	0	5_SpeGroup
iORF_210067	YPS128	Cerevisiae	1	24	ordered_chr04	203198	203221	+	0	1_conserved
iORF_210068	YPS128	Cerevisiae	0	21	ordered_chr04	203205	203225	+	0	3_pPar
iORF_210063	YPS128	Cerevisiae	0	27	ordered_chr04	203308	203334	+	0	5_SpeGroup
iORF_210065	YPS128	Cerevisiae	0	9	ordered_chr04	203326	203334	+	0	4_divergent
iORF_210079	YPS128	Cerevisiae	0	9	ordered_chr04	205079	205087	-	0	5_SpeGroup
iORF_210071	YPS128	Cerevisiae	0	39	ordered_chr04	205088	205126	-	1	6_polymorphic
iORF_210072	YPS128	Cerevisiae	0	45	ordered_chr04	205088	205132	-	1	6_polymorphic
iORF_210073	YPS128	Cerevisiae	0	20	ordered_chr04	205113	205132	-	1	5_SpeGroup
iORF_210114	YPS128	Cerevisiae	0	91	ordered_chr04	205999	206089	+	1	5_SpeGroup
iORF_210117	YPS128	Cerevisiae	0	79	ordered_chr04	206011	206089	+	1	4_divergent
iORF_210080	YPS128	Cerevisiae	0	75	ordered_chr04	206065	206139	+	0	5_SpeGroup
iORF_210081	YPS128	Cerevisiae	0	66	ordered_chr04	206074	206139	+	0	6_polymorphic
iORF_210082	YPS128	Cerevisiae	0	93	ordered_chr04	206074	206166	+	0	6_polymorphic
iORF_210083	YPS128	Cerevisiae	0	18	ordered_chr04	206086	206103	-	0	6_polymorphic
iORF_210085	YPS128	Cerevisiae	1	12	ordered_chr04	206094	206105	+	0	6_polymorphic
iORF_210086	YPS128	Cerevisiae	0	60	ordered_chr04	206094	206153	+	0	6_polymorphic
iORF_210087	YPS128	Cerevisiae	0	21	ordered_chr04	206100	206120	-	0	6_polymorphic
iORF_210089	YPS128	Cerevisiae	0	89	ordered_chr04	206102	206190	+	2	6_polymorphic
iORF_210091	YPS128	Cerevisiae	0	95	ordered_chr04	206102	206196	+	2	5_SpeGroup
iORF_210094	YPS128	Cerevisiae	0	71	ordered_chr04	206117	206187	-	2	4_divergent
iORF_210096	YPS128	Cerevisiae	0	60	ordered_chr04	206150	206209	+	2	6_polymorphic
iORF_210097	YPS128	Cerevisiae	0	10	ordered_chr04	206163	206172	+	2	6_polymorphic
iORF_210107	YPS128	Cerevisiae	0	26	ordered_chr04	206247	206272	-	1	5_SpeGroup
iORF_210108	YPS128	Cerevisiae	0	38	ordered_chr04	206247	206284	-	1	6_polymorphic
iORF_210109	YPS128	Cerevisiae	0	23	ordered_chr04	206254	206276	-	1	7_ancest
iORF_210110	YPS128	Cerevisiae	0	38	ordered_chr04	206254	206291	-	1	6_polymorphic
iORF_210112	YPS128	Cerevisiae	0	49	ordered_chr04	206308	206356	-	0	6_polymorphic
iORF_210113	YPS128	Cerevisiae	0	105	ordered_chr04	206328	206432	-	1	5_SpeGroup
iORF_210115	YPS128	Cerevisiae	0	30	ordered_chr04	206400	206429	-	0	6_polymorphic
iORF_210116	YPS128	Cerevisiae	0	12	ordered_chr04	206421	206432	-	0	5_SpeGroup
iORF_210129	YPS128	Cerevisiae	0	31	ordered_chr04	208664	208694	+	0	6_polymorphic
iORF_210131	YPS128	Cerevisiae	0	52	ordered_chr04	208691	208742	+	0	4_divergent
iORF_210132	YPS128	Cerevisiae	0	69	ordered_chr04	208691	208759	+	0	5_SpeGroup
iORF_210133	YPS128	Cerevisiae	0	33	ordered_chr04	208730	208762	+	0	6_polymorphic
iORF_210154	YPS128	Cerevisiae	0	60	ordered_chr04	214018	214077	+	0	5_SpeGroup
iORF_210159	YPS128	Cerevisiae	0	35	ordered_chr04	214018	214052	+	0	5_SpeGroup
iORF_210160	YPS128	Cerevisiae	0	46	ordered_chr04	214018	214063	+	0	5_SpeGroup
iORF_210197	YPS128	Cerevisiae	0	41	ordered_chr04	214074	214114	+	1	5_SpeGroup
iORF_210198	YPS128	Cerevisiae	0	50	ordered_chr04	214074	214123	+	1	7_ancest
iORF_210199	YPS128	Cerevisiae	0	54	ordered_chr04	214074	214127	+	1	6_polymorphic
iORF_210200	YPS128	Cerevisiae	0	80	ordered_chr04	214074	214153	+	1	6_polymorphic
iORF_210144	YPS128	Cerevisiae	0	19	ordered_chr04	214157	214175	+	0	6_polymorphic
iORF_210146	YPS128	Cerevisiae	0	49	ordered_chr04	214225	214273	+	0	3_pPar
iORF_210148	YPS128	Cerevisiae	0	9	ordered_chr04	214305	214313	+	0	3_pPar
iORF_210152	YPS128	Cerevisiae	0	65	ordered_chr04	214329	214393	+	6	6_polymorphic
iORF_210153	YPS128	Cerevisiae	0	119	ordered_chr04	214351	214469	+	6	6_polymorphic
iORF_210155	YPS128	Cerevisiae	0	31	ordered_chr04	214390	214420	+	0	6_polymorphic
iORF_210156	YPS128	Cerevisiae	0	36	ordered_chr04	214390	214425	+	0	6_polymorphic
iORF_210157	YPS128	Cerevisiae	0	80	ordered_chr04	214390	214469	+	0	5_SpeGroup
iORF_210162	YPS128	Cerevisiae	0	50	ordered_chr04	214410	214459	+	0	5_SpeGroup
iORF_210163	YPS128	Cerevisiae	0	60	ordered_chr04	214410	214469	+	0	6_polymorphic
iORF_210164	YPS128	Cerevisiae	0	78	ordered_chr04	214456	214533	+	0	3_pPar
iORF_210165	YPS128	Cerevisiae	1	36	ordered_chr04	214469	214504	+	0	1_conserved
iORF_210166	YPS128	Cerevisiae	1	12	ordered_chr04	214482	214493	+	0	1_conserved
iORF_210167	YPS128	Cerevisiae	0	150	ordered_chr04	214511	214660	-	2	6_polymorphic
iORF_210168	YPS128	Cerevisiae	0	123	ordered_chr04	214514	214636	+	1	6_polymorphic
iORF_210169	YPS128	Cerevisiae	0	124	ordered_chr04	214514	214637	+	1	6_polymorphic
iORF_210175	YPS128	Cerevisiae	0	54	ordered_chr04	214607	214660	-	1	6_polymorphic
iORF_210178	YPS128	Cerevisiae	1	42	ordered_chr04	214629	214670	+	1	6_polymorphic
iORF_210180	YPS128	Cerevisiae	0	33	ordered_chr04	214644	214676	+	3	6_polymorphic
iORF_210181	YPS128	Cerevisiae	0	48	ordered_chr04	214644	214691	+	3	6_polymorphic
iORF_210183	YPS128	Cerevisiae	0	63	ordered_chr04	214648	214710	-	3	5_SpeGroup
iORF_210187	YPS128	Cerevisiae	0	15	ordered_chr04	214682	214696	+	0	5_SpeGroup
iORF_210244	YPS128	Cerevisiae	0	27	ordered_chr04	215506	215532	+	0	5_SpeGroup
iORF_210245	YPS128	Cerevisiae	0	31	ordered_chr04	215506	215536	+	0	6_polymorphic
iORF_210247	YPS128	Cerevisiae	0	44	ordered_chr04	215506	215549	+	1	6_polymorphic
iORF_210256	YPS128	Cerevisiae	0	101	ordered_chr04	215516	215616	-	2	6_polymorphic
iORF_210257	YPS128	Cerevisiae	0	118	ordered_chr04	215516	215633	-	4	6_polymorphic
iORF_210261	YPS128	Cerevisiae	0	107	ordered_chr04	215527	215633	-	4	5_SpeGroup
iORF_210262	YPS128	Cerevisiae	0	19	ordered_chr04	215528	215546	-	0	6_polymorphic
iORF_210266	YPS128	Cerevisiae	0	17	ordered_chr04	215533	215549	+	1	5_SpeGroup
iORF_210282	YPS128	Cerevisiae	0	91	ordered_chr04	215543	215633	-	4	5_SpeGroup
iORF_210207	YPS128	Cerevisiae	0	56	ordered_chr04	215578	215633	-	2	6_polymorphic
iORF_210210	YPS128	Cerevisiae	0	44	ordered_chr04	215580	215623	+	2	6_polymorphic
iORF_210211	YPS128	Cerevisiae	0	45	ordered_chr04	215580	215624	+	2	6_polymorphic
iORF_210227	YPS128	Cerevisiae	0	188	ordered_chr04	215630	215817	-	2	6_polymorphic
iORF_210230	YPS128	Cerevisiae	0	201	ordered_chr04	215645	215845	+	2	6_polymorphic
iORF_210238	YPS128	Cerevisiae	0	27	ordered_chr04	215723	215749	+	0	3_pPar
iORF_210250	YPS128	Cerevisiae	0	15	ordered_chr04	215842	215856	-	0	6_polymorphic
iORF_210269	YPS128	Cerevisiae	0	24	ordered_chr04	216104	216127	-	0	5_SpeGroup
iORF_210291	YPS128	Cerevisiae	0	54	ordered_chr04	216260	216313	+	0	5_SpeGroup
iORF_210292	YPS128	Cerevisiae	0	76	ordered_chr04	216260	216335	+	0	6_polymorphic
iORF_210293	YPS128	Cerevisiae	0	88	ordered_chr04	216260	216347	+	0	6_polymorphic
iORF_210297	YPS128	Cerevisiae	0	45	ordered_chr04	216291	216335	+	0	5_SpeGroup
iORF_210300	YPS128	Cerevisiae	0	45	ordered_chr04	216324	216368	-	0	4_divergent
iORF_210301	YPS128	Cerevisiae	0	134	ordered_chr04	216340	216473	-	3	6_polymorphic
iORF_210302	YPS128	Cerevisiae	0	224	ordered_chr04	216340	216563	-	6	5_SpeGroup
iORF_210304	YPS128	Cerevisiae	0	24	ordered_chr04	216345	216368	-	0	5_SpeGroup
iORF_210305	YPS128	Cerevisiae	0	61	ordered_chr04	216413	216473	-	3	6_polymorphic
iORF_210307	YPS128	Cerevisiae	0	39	ordered_chr04	216435	216473	-	3	6_polymorphic
iORF_210203	YPS128	Cerevisiae	0	84	ordered_chr04	216491	216574	-	3	5_SpeGroup
iORF_210205	YPS128	Cerevisiae	0	75	ordered_chr04	216500	216574	-	3	4_divergent
iORF_210208	YPS128	Cerevisiae	0	15	ordered_chr04	216538	216552	-	0	3_pPar
iORF_210209	YPS128	Cerevisiae	0	21	ordered_chr04	216543	216563	-	0	4_divergent
iORF_210214	YPS128	Cerevisiae	1	15	ordered_chr04	216551	216565	+	0	1_conserved
iORF_210215	YPS128	Cerevisiae	0	18	ordered_chr04	216571	216588	-	0	6_polymorphic
iORF_210216	YPS128	Cerevisiae	0	77	ordered_chr04	216571	216647	-	1	6_polymorphic
iORF_210217	YPS128	Cerevisiae	0	77	ordered_chr04	216571	216647	-	2	6_polymorphic
iORF_210220	YPS128	Cerevisiae	0	47	ordered_chr04	216601	216647	-	1	6_polymorphic
iORF_210221	YPS128	Cerevisiae	0	18	ordered_chr04	216626	216643	-	0	3_pPar
iORF_210222	YPS128	Cerevisiae	0	78	ordered_chr04	216631	216708	-	1	6_polymorphic
iORF_210223	YPS128	Cerevisiae	0	72	ordered_chr04	216637	216708	-	1	6_polymorphic
iORF_210224	YPS128	Cerevisiae	0	65	ordered_chr04	216644	216708	-	1	6_polymorphic
iORF_210341	YPS128	Cerevisiae	0	9	ordered_chr04	219077	219085	-	0	4_divergent
iORF_210317	YPS128	Cerevisiae	0	36	ordered_chr04	219089	219124	+	0	4_divergent
iORF_210343	YPS128	Cerevisiae	0	39	ordered_chr04	219126	219164	-	0	3_pPar
iORF_210368	YPS128	Cerevisiae	1	24	ordered_chr04	219158	219181	-	0	1_conserved
iORF_210372	YPS128	Cerevisiae	0	26	ordered_chr04	219171	219196	+	4	3_pPar
iORF_210308	YPS128	Cerevisiae	1	15	ordered_chr04	219191	219205	-	0	4_divergent
iORF_210309	YPS128	Cerevisiae	0	82	ordered_chr04	219209	219290	-	10	4_divergent
iORF_210311	YPS128	Cerevisiae	0	38	ordered_chr04	219210	219247	-	0	5_SpeGroup
iORF_210312	YPS128	Cerevisiae	0	81	ordered_chr04	219210	219290	-	8	7_ancest
iORF_210314	YPS128	Cerevisiae	0	32	ordered_chr04	219219	219250	+	0	3_pPar
iORF_210318	YPS128	Cerevisiae	0	9	ordered_chr04	219247	219255	-	0	3_pPar
iORF_210324	YPS128	Cerevisiae	0	9	ordered_chr04	219309	219317	-	0	4_divergent
iORF_210327	YPS128	Cerevisiae	1	12	ordered_chr04	219336	219347	+	0	1_conserved
iORF_210328	YPS128	Cerevisiae	0	21	ordered_chr04	219344	219364	-	0	3_pPar
iORF_210330	YPS128	Cerevisiae	0	39	ordered_chr04	219361	219399	-	0	4_divergent
iORF_210331	YPS128	Cerevisiae	1	48	ordered_chr04	219363	219410	+	0	1_conserved
iORF_210333	YPS128	Cerevisiae	0	36	ordered_chr04	219386	219421	-	0	4_divergent
iORF_210334	YPS128	Cerevisiae	1	24	ordered_chr04	219398	219421	-	0	6_polymorphic
iORF_210335	YPS128	Cerevisiae	0	18	ordered_chr04	219428	219445	-	0	5_SpeGroup
iORF_210337	YPS128	Cerevisiae	0	21	ordered_chr04	219446	219466	+	0	3_pPar
iORF_210340	YPS128	Cerevisiae	0	18	ordered_chr04	219552	219569	-	0	4_divergent
iORF_210401	YPS128	Cerevisiae	1	27	ordered_chr04	220507	220533	-	0	1_conserved
iORF_210499	YPS128	Cerevisiae	0	65	ordered_chr04	220513	220577	+	1	5_SpeGroup
iORF_210405	YPS128	Cerevisiae	0	158	ordered_chr04	220530	220687	-	8	5_SpeGroup
iORF_210406	YPS128	Cerevisiae	0	166	ordered_chr04	220530	220695	-	9	5_SpeGroup
iORF_210414	YPS128	Cerevisiae	0	53	ordered_chr04	220532	220584	+	1	3_pPar
iORF_210454	YPS128	Cerevisiae	0	306	ordered_chr04	220556	220861	-	13	5_SpeGroup
iORF_210486	YPS128	Cerevisiae	0	66	ordered_chr04	220581	220646	-	0	6_polymorphic
iORF_210378	YPS128	Cerevisiae	1	15	ordered_chr04	220622	220636	+	0	4_divergent
iORF_210379	YPS128	Cerevisiae	0	21	ordered_chr04	220622	220642	+	0	5_SpeGroup
iORF_210380	YPS128	Cerevisiae	0	62	ordered_chr04	220634	220695	-	8	5_SpeGroup
iORF_210382	YPS128	Cerevisiae	0	109	ordered_chr04	220648	220756	-	10	6_polymorphic
iORF_210383	YPS128	Cerevisiae	0	124	ordered_chr04	220648	220771	-	10	6_polymorphic
iORF_210384	YPS128	Cerevisiae	0	214	ordered_chr04	220648	220861	-	12	7_ancest
iORF_210385	YPS128	Cerevisiae	0	230	ordered_chr04	220648	220877	-	14	5_SpeGroup
iORF_210391	YPS128	Cerevisiae	0	55	ordered_chr04	220677	220731	+	3	5_SpeGroup
iORF_210392	YPS128	Cerevisiae	0	30	ordered_chr04	220686	220715	+	1	4_divergent
iORF_210395	YPS128	Cerevisiae	0	27	ordered_chr04	220689	220715	+	0	5_SpeGroup
iORF_210398	YPS128	Cerevisiae	0	35	ordered_chr04	220712	220746	+	2	6_polymorphic
iORF_210402	YPS128	Cerevisiae	0	22	ordered_chr04	220725	220746	+	2	6_polymorphic
iORF_210410	YPS128	Cerevisiae	0	97	ordered_chr04	220765	220861	-	2	6_polymorphic
iORF_210411	YPS128	Cerevisiae	0	189	ordered_chr04	220767	220955	+	4	6_polymorphic
iORF_210412	YPS128	Cerevisiae	0	9	ordered_chr04	220768	220776	-	0	5_SpeGroup
iORF_210413	YPS128	Cerevisiae	0	94	ordered_chr04	220768	220861	-	2	6_polymorphic
iORF_210415	YPS128	Cerevisiae	0	99	ordered_chr04	220784	220882	+	4	5_SpeGroup
iORF_210416	YPS128	Cerevisiae	0	116	ordered_chr04	220784	220899	+	4	5_SpeGroup
iORF_210417	YPS128	Cerevisiae	0	172	ordered_chr04	220784	220955	+	4	5_SpeGroup
iORF_210419	YPS128	Cerevisiae	0	27	ordered_chr04	220822	220848	+	0	6_polymorphic
iORF_210421	YPS128	Cerevisiae	0	134	ordered_chr04	220822	220955	+	2	6_polymorphic
iORF_210422	YPS128	Cerevisiae	0	53	ordered_chr04	220825	220877	-	2	4_divergent
iORF_210427	YPS128	Cerevisiae	0	56	ordered_chr04	220841	220896	+	2	6_polymorphic
iORF_210428	YPS128	Cerevisiae	0	59	ordered_chr04	220841	220899	+	2	6_polymorphic
iORF_210439	YPS128	Cerevisiae	0	24	ordered_chr04	220876	220899	+	0	6_polymorphic
iORF_210442	YPS128	Cerevisiae	0	57	ordered_chr04	220879	220935	-	0	3_pPar
iORF_210443	YPS128	Cerevisiae	0	27	ordered_chr04	220889	220915	+	0	5_SpeGroup
iORF_210444	YPS128	Cerevisiae	1	54	ordered_chr04	220902	220955	+	0	6_polymorphic
iORF_210431	YPS128	Cerevisiae	0	38	ordered_chr04	221986	222023	-	4	5_SpeGroup
iORF_210432	YPS128	Cerevisiae	0	56	ordered_chr04	221986	222041	-	4	4_divergent
iORF_210434	YPS128	Cerevisiae	0	37	ordered_chr04	222007	222043	+	5	5_SpeGroup
iORF_210435	YPS128	Cerevisiae	0	55	ordered_chr04	222063	222117	-	0	5_SpeGroup
iORF_210438	YPS128	Cerevisiae	0	18	ordered_chr04	222100	222117	-	0	4_divergent
iORF_210440	YPS128	Cerevisiae	0	51	ordered_chr04	222114	222164	-	0	4_divergent
iORF_210528	YPS128	Cerevisiae	0	135	ordered_chr04	222848	222982	+	0	5_SpeGroup
iORF_210529	YPS128	Cerevisiae	0	30	ordered_chr04	222848	222877	+	0	5_SpeGroup
iORF_210530	YPS128	Cerevisiae	0	39	ordered_chr04	222848	222886	+	0	5_SpeGroup
iORF_210536	YPS128	Cerevisiae	0	93	ordered_chr04	222890	222982	+	0	4_divergent
iORF_210514	YPS128	Cerevisiae	0	79	ordered_chr04	222970	223048	-	2	5_SpeGroup
iORF_210515	YPS128	Cerevisiae	0	49	ordered_chr04	222982	223030	+	2	3_pPar
iORF_210519	YPS128	Cerevisiae	0	9	ordered_chr04	223040	223048	-	0	4_divergent
iORF_210521	YPS128	Cerevisiae	1	12	ordered_chr04	223098	223109	+	0	1_conserved
iORF_210595	YPS128	Cerevisiae	1	9	ordered_chr04	224469	224477	+	0	1_conserved
iORF_210597	YPS128	Cerevisiae	0	71	ordered_chr04	224474	224544	+	1	5_SpeGroup
iORF_210598	YPS128	Cerevisiae	0	112	ordered_chr04	224474	224585	+	2	7_ancest
iORF_210599	YPS128	Cerevisiae	0	140	ordered_chr04	224474	224613	+	2	4_divergent
iORF_210555	YPS128	Cerevisiae	0	27	ordered_chr04	224559	224585	+	0	5_SpeGroup
iORF_210590	YPS128	Cerevisiae	0	27	ordered_chr04	224618	224644	+	0	3_pPar
iORF_210591	YPS128	Cerevisiae	0	39	ordered_chr04	224665	224703	+	0	4_divergent
iORF_210592	YPS128	Cerevisiae	0	104	ordered_chr04	224665	224768	+	0	5_SpeGroup
iORF_210593	YPS128	Cerevisiae	0	65	ordered_chr04	224688	224752	+	0	5_SpeGroup
iORF_210594	YPS128	Cerevisiae	0	110	ordered_chr04	224688	224797	+	0	4_divergent
iORF_210600	YPS128	Cerevisiae	0	18	ordered_chr04	224776	224793	+	0	3_pPar
iORF_210602	YPS128	Cerevisiae	0	15	ordered_chr04	224794	224808	+	0	5_SpeGroup
iORF_210603	YPS128	Cerevisiae	0	27	ordered_chr04	224794	224820	+	0	6_polymorphic
iORF_210606	YPS128	Cerevisiae	1	9	ordered_chr04	224924	224932	+	0	1_conserved
iORF_210618	YPS128	Cerevisiae	0	15	ordered_chr04	225113	225127	+	0	5_SpeGroup
iORF_210619	YPS128	Cerevisiae	0	41	ordered_chr04	225113	225153	+	3	5_SpeGroup
iORF_210620	YPS128	Cerevisiae	0	9	ordered_chr04	225116	225124	-	0	6_polymorphic
iORF_210621	YPS128	Cerevisiae	0	58	ordered_chr04	225116	225173	-	3	6_polymorphic
iORF_210622	YPS128	Cerevisiae	0	50	ordered_chr04	225124	225173	-	3	5_SpeGroup
iORF_210623	YPS128	Cerevisiae	0	45	ordered_chr04	225129	225173	-	2	6_polymorphic
iORF_210633	YPS128	Cerevisiae	0	73	ordered_chr04	225307	225379	+	0	3_pPar
iORF_210634	YPS128	Cerevisiae	0	9	ordered_chr04	225319	225327	-	0	6_polymorphic
iORF_210541	YPS128	Cerevisiae	1	24	ordered_chr04	225493	225516	+	0	1_conserved
iORF_210559	YPS128	Cerevisiae	0	21	ordered_chr04	225607	225627	-	0	5_SpeGroup
iORF_210560	YPS128	Cerevisiae	0	173	ordered_chr04	225613	225785	+	2	5_SpeGroup
iORF_210561	YPS128	Cerevisiae	1	12	ordered_chr04	225616	225627	-	0	4_divergent
iORF_210563	YPS128	Cerevisiae	0	94	ordered_chr04	225637	225730	-	1	5_SpeGroup
iORF_210564	YPS128	Cerevisiae	0	214	ordered_chr04	225637	225850	-	4	4_divergent
iORF_210565	YPS128	Cerevisiae	0	80	ordered_chr04	225651	225730	-	1	6_polymorphic
iORF_210566	YPS128	Cerevisiae	0	152	ordered_chr04	225651	225802	-	3	6_polymorphic
iORF_210568	YPS128	Cerevisiae	0	84	ordered_chr04	225673	225756	+	1	4_divergent
iORF_210569	YPS128	Cerevisiae	1	63	ordered_chr04	225687	225749	+	1	4_divergent
iORF_210570	YPS128	Cerevisiae	0	70	ordered_chr04	225687	225756	+	1	5_SpeGroup
iORF_210572	YPS128	Cerevisiae	0	21	ordered_chr04	225729	225749	+	1	5_SpeGroup
iORF_210576	YPS128	Cerevisiae	0	76	ordered_chr04	225787	225862	+	2	4_divergent
iORF_210578	YPS128	Cerevisiae	0	59	ordered_chr04	225811	225869	+	1	3_pPar
iORF_210579	YPS128	Cerevisiae	1	15	ordered_chr04	225859	225873	+	0	1_conserved
iORF_210580	YPS128	Cerevisiae	0	75	ordered_chr04	225863	225937	+	3	3_pPar
iORF_210581	YPS128	Cerevisiae	1	63	ordered_chr04	225866	225928	-	3	1_conserved
iORF_210582	YPS128	Cerevisiae	0	47	ordered_chr04	225886	225932	+	1	6_polymorphic
iORF_210586	YPS128	Cerevisiae	0	88	ordered_chr04	225976	226063	-	0	5_SpeGroup
iORF_210588	YPS128	Cerevisiae	0	76	ordered_chr04	225988	226063	-	0	4_divergent
iORF_210589	YPS128	Cerevisiae	1	24	ordered_chr04	226047	226070	+	0	1_conserved
iORF_210663	YPS128	Cerevisiae	0	50	ordered_chr04	227418	227467	-	1	3_pPar
iORF_210662	YPS128	Cerevisiae	0	30	ordered_chr04	227448	227477	-	0	3_pPar
iORF_210671	YPS128	Cerevisiae	1	24	ordered_chr04	227472	227495	+	0	4_divergent
iORF_210672	YPS128	Cerevisiae	0	27	ordered_chr04	227472	227498	+	0	5_SpeGroup
iORF_210674	YPS128	Cerevisiae	0	140	ordered_chr04	227492	227631	-	1	5_SpeGroup
iORF_210675	YPS128	Cerevisiae	0	161	ordered_chr04	227492	227652	-	1	5_SpeGroup
iORF_210676	YPS128	Cerevisiae	0	12	ordered_chr04	227500	227511	-	0	3_pPar
iORF_210677	YPS128	Cerevisiae	0	21	ordered_chr04	227510	227530	+	0	4_divergent
iORF_210678	YPS128	Cerevisiae	0	24	ordered_chr04	227510	227533	+	0	7_ancest
iORF_210679	YPS128	Cerevisiae	0	134	ordered_chr04	227510	227643	+	1	5_SpeGroup
iORF_210636	YPS128	Cerevisiae	0	33	ordered_chr04	227527	227559	+	0	5_SpeGroup
iORF_210638	YPS128	Cerevisiae	0	9	ordered_chr04	227556	227564	+	0	3_pPar
iORF_210640	YPS128	Cerevisiae	0	151	ordered_chr04	227571	227721	-	3	6_polymorphic
iORF_210642	YPS128	Cerevisiae	0	65	ordered_chr04	227579	227643	+	1	7_ancest
iORF_210643	YPS128	Cerevisiae	0	63	ordered_chr04	227590	227652	-	1	5_SpeGroup
iORF_210647	YPS128	Cerevisiae	1	21	ordered_chr04	227636	227656	+	0	6_polymorphic
iORF_210648	YPS128	Cerevisiae	0	49	ordered_chr04	227636	227684	+	2	6_polymorphic
iORF_210649	YPS128	Cerevisiae	0	90	ordered_chr04	227636	227725	+	2	5_SpeGroup
iORF_210651	YPS128	Cerevisiae	1	9	ordered_chr04	227653	227661	+	0	4_divergent
iORF_210652	YPS128	Cerevisiae	0	37	ordered_chr04	227653	227689	+	2	6_polymorphic
iORF_210653	YPS128	Cerevisiae	0	22	ordered_chr04	227663	227684	+	2	6_polymorphic
iORF_210656	YPS128	Cerevisiae	1	9	ordered_chr04	227690	227698	-	0	6_polymorphic
iORF_210657	YPS128	Cerevisiae	0	58	ordered_chr04	227690	227747	-	0	6_polymorphic
iORF_210658	YPS128	Cerevisiae	0	36	ordered_chr04	227712	227747	-	0	6_polymorphic
iORF_210660	YPS128	Cerevisiae	0	52	ordered_chr04	227749	227800	-	0	4_divergent
iORF_210664	YPS128	Cerevisiae	0	12	ordered_chr04	227789	227800	-	0	5_SpeGroup
iORF_210666	YPS128	Cerevisiae	0	9	ordered_chr04	227841	227849	-	0	3_pPar
iORF_210668	YPS128	Cerevisiae	0	9	ordered_chr04	227849	227857	-	0	3_pPar
iORF_210669	YPS128	Cerevisiae	0	51	ordered_chr04	227858	227908	-	0	3_pPar
iORF_210682	YPS128	Cerevisiae	0	16	ordered_chr04	230427	230442	-	0	5_SpeGroup
iORF_210690	YPS128	Cerevisiae	0	12	ordered_chr04	230443	230454	+	0	3_pPar
iORF_210684	YPS128	Cerevisiae	0	34	ordered_chr04	230549	230582	-	0	6_polymorphic
iORF_210686	YPS128	Cerevisiae	0	34	ordered_chr04	230551	230584	+	0	4_divergent
iORF_210689	YPS128	Cerevisiae	0	21	ordered_chr04	230562	230582	-	0	6_polymorphic
iORF_210691	YPS128	Cerevisiae	1	45	ordered_chr04	230579	230623	-	1	4_divergent
iORF_210695	YPS128	Cerevisiae	0	27	ordered_chr04	230594	230620	+	1	6_polymorphic
iORF_210699	YPS128	Cerevisiae	0	9	ordered_chr04	230654	230662	-	0	6_polymorphic
iORF_210702	YPS128	Cerevisiae	0	95	ordered_chr04	230672	230766	+	1	4_divergent
iORF_210703	YPS128	Cerevisiae	0	132	ordered_chr04	230672	230803	+	2	5_SpeGroup
iORF_210706	YPS128	Cerevisiae	0	56	ordered_chr04	230741	230796	-	1	5_SpeGroup
iORF_210707	YPS128	Cerevisiae	0	27	ordered_chr04	230770	230796	-	1	4_divergent
iORF_210709	YPS128	Cerevisiae	0	9	ordered_chr04	230795	230803	+	0	4_divergent
iORF_210715	YPS128	Cerevisiae	0	62	ordered_chr04	230814	230875	-	4	3_pPar
iORF_210717	YPS128	Cerevisiae	0	12	ordered_chr04	230827	230838	+	0	3_pPar
iORF_210718	YPS128	Cerevisiae	0	24	ordered_chr04	230868	230891	-	0	5_SpeGroup
iORF_210720	YPS128	Cerevisiae	0	139	ordered_chr04	230874	231012	+	3	5_SpeGroup
iORF_210721	YPS128	Cerevisiae	0	150	ordered_chr04	230874	231023	+	3	6_polymorphic
iORF_210723	YPS128	Cerevisiae	0	135	ordered_chr04	230878	231012	+	3	6_polymorphic
iORF_210724	YPS128	Cerevisiae	0	61	ordered_chr04	230881	230941	+	0	5_SpeGroup
iORF_210725	YPS128	Cerevisiae	0	94	ordered_chr04	230881	230974	+	0	7_ancest
iORF_210726	YPS128	Cerevisiae	0	132	ordered_chr04	230881	231012	+	3	6_polymorphic
iORF_210806	YPS128	Cerevisiae	0	56	ordered_chr04	233278	233333	-	2	5_SpeGroup
iORF_210812	YPS128	Cerevisiae	0	127	ordered_chr04	233360	233486	-	14	6_polymorphic
iORF_210813	YPS128	Cerevisiae	0	131	ordered_chr04	233360	233490	-	14	6_polymorphic
iORF_210777	YPS128	Cerevisiae	0	21	ordered_chr04	233382	233402	+	0	5_SpeGroup
iORF_210778	YPS128	Cerevisiae	0	39	ordered_chr04	233402	233440	+	0	6_polymorphic
iORF_210779	YPS128	Cerevisiae	0	15	ordered_chr04	233410	233424	+	0	3_pPar
iORF_210780	YPS128	Cerevisiae	0	18	ordered_chr04	233413	233430	-	0	5_SpeGroup
iORF_210781	YPS128	Cerevisiae	1	54	ordered_chr04	233433	233486	-	3	6_polymorphic
iORF_210782	YPS128	Cerevisiae	0	58	ordered_chr04	233433	233490	-	3	5_SpeGroup
iORF_210783	YPS128	Cerevisiae	0	21	ordered_chr04	233437	233457	-	0	3_pPar
iORF_210786	YPS128	Cerevisiae	0	29	ordered_chr04	233458	233486	-	3	6_polymorphic
iORF_210787	YPS128	Cerevisiae	0	33	ordered_chr04	233458	233490	-	3	6_polymorphic
iORF_210788	YPS128	Cerevisiae	0	42	ordered_chr04	233465	233506	-	0	5_SpeGroup
iORF_210789	YPS128	Cerevisiae	0	81	ordered_chr04	233465	233545	-	0	4_divergent
iORF_210790	YPS128	Cerevisiae	0	33	ordered_chr04	233469	233501	+	0	4_divergent
iORF_210792	YPS128	Cerevisiae	0	21	ordered_chr04	233494	233514	-	0	4_divergent
iORF_210794	YPS128	Cerevisiae	0	27	ordered_chr04	233519	233545	-	0	5_SpeGroup
iORF_210796	YPS128	Cerevisiae	0	56	ordered_chr04	233532	233587	+	2	4_divergent
iORF_210797	YPS128	Cerevisiae	0	85	ordered_chr04	233532	233616	+	2	5_SpeGroup
iORF_210799	YPS128	Cerevisiae	0	27	ordered_chr04	233590	233616	+	0	5_SpeGroup
iORF_210800	YPS128	Cerevisiae	0	77	ordered_chr04	233603	233679	-	0	6_polymorphic
iORF_210801	YPS128	Cerevisiae	0	36	ordered_chr04	233613	233648	-	0	6_polymorphic
iORF_210803	YPS128	Cerevisiae	0	12	ordered_chr04	233637	233648	-	0	6_polymorphic
iORF_210841	YPS128	Cerevisiae	0	15	ordered_chr04	234422	234436	+	0	5_SpeGroup
iORF_210842	YPS128	Cerevisiae	1	27	ordered_chr04	234422	234448	+	0	6_polymorphic
iORF_210843	YPS128	Cerevisiae	0	43	ordered_chr04	234422	234464	+	0	6_polymorphic
iORF_210845	YPS128	Cerevisiae	0	12	ordered_chr04	234428	234439	-	0	5_SpeGroup
iORF_210846	YPS128	Cerevisiae	0	35	ordered_chr04	234457	234491	-	0	4_divergent
iORF_210848	YPS128	Cerevisiae	0	121	ordered_chr04	234468	234588	-	0	5_SpeGroup
iORF_210814	YPS128	Cerevisiae	0	15	ordered_chr04	234484	234498	+	0	3_pPar
iORF_210816	YPS128	Cerevisiae	1	18	ordered_chr04	234501	234518	-	0	4_divergent
iORF_210817	YPS128	Cerevisiae	1	78	ordered_chr04	234511	234588	-	0	4_divergent
iORF_210818	YPS128	Cerevisiae	0	155	ordered_chr04	234511	234665	-	0	6_polymorphic
iORF_210821	YPS128	Cerevisiae	0	84	ordered_chr04	234582	234665	-	0	6_polymorphic
iORF_210823	YPS128	Cerevisiae	0	22	ordered_chr04	234587	234608	+	0	6_polymorphic
iORF_210824	YPS128	Cerevisiae	0	45	ordered_chr04	234587	234631	+	0	6_polymorphic
iORF_210826	YPS128	Cerevisiae	0	59	ordered_chr04	234613	234671	+	1	6_polymorphic
iORF_210828	YPS128	Cerevisiae	0	41	ordered_chr04	234631	234671	+	1	6_polymorphic
iORF_210829	YPS128	Cerevisiae	0	44	ordered_chr04	234641	234684	-	1	6_polymorphic
iORF_210830	YPS128	Cerevisiae	0	93	ordered_chr04	234641	234733	-	1	6_polymorphic
iORF_210831	YPS128	Cerevisiae	0	34	ordered_chr04	234677	234710	-	0	6_polymorphic
iORF_210832	YPS128	Cerevisiae	1	57	ordered_chr04	234677	234733	-	0	6_polymorphic
iORF_210833	YPS128	Cerevisiae	1	30	ordered_chr04	234681	234710	-	0	6_polymorphic
iORF_210835	YPS128	Cerevisiae	0	80	ordered_chr04	234690	234769	+	7	4_divergent
iORF_210836	YPS128	Cerevisiae	0	21	ordered_chr04	234709	234729	+	0	3_pPar
iORF_210862	YPS128	Cerevisiae	0	39	ordered_chr04	235776	235814	-	0	5_SpeGroup
iORF_210877	YPS128	Cerevisiae	0	79	ordered_chr04	235795	235873	+	0	3_pPar
iORF_210850	YPS128	Cerevisiae	0	149	ordered_chr04	235897	236045	-	2	6_polymorphic
iORF_210851	YPS128	Cerevisiae	1	39	ordered_chr04	235911	235949	+	0	4_divergent
iORF_210852	YPS128	Cerevisiae	0	18	ordered_chr04	235921	235938	-	0	6_polymorphic
iORF_210853	YPS128	Cerevisiae	0	125	ordered_chr04	235921	236045	-	1	6_polymorphic
iORF_210854	YPS128	Cerevisiae	0	31	ordered_chr04	235949	235979	+	0	6_polymorphic
iORF_210855	YPS128	Cerevisiae	1	36	ordered_chr04	235949	235984	+	0	6_polymorphic
iORF_210856	YPS128	Cerevisiae	0	75	ordered_chr04	235971	236045	-	1	5_SpeGroup
iORF_210858	YPS128	Cerevisiae	0	86	ordered_chr04	235997	236082	-	1	6_polymorphic
iORF_210860	YPS128	Cerevisiae	1	78	ordered_chr04	236044	236121	+	0	1_conserved
iORF_210863	YPS128	Cerevisiae	0	12	ordered_chr04	236061	236072	-	0	4_divergent
iORF_210864	YPS128	Cerevisiae	0	48	ordered_chr04	236081	236128	+	0	6_polymorphic
iORF_210865	YPS128	Cerevisiae	1	21	ordered_chr04	236133	236153	+	0	1_conserved
iORF_210866	YPS128	Cerevisiae	0	71	ordered_chr04	236136	236206	-	1	4_divergent
iORF_210867	YPS128	Cerevisiae	0	58	ordered_chr04	236138	236195	+	1	5_SpeGroup
iORF_210868	YPS128	Cerevisiae	0	151	ordered_chr04	236138	236288	+	1	5_SpeGroup
iORF_210869	YPS128	Cerevisiae	0	61	ordered_chr04	236146	236206	-	1	6_polymorphic
iORF_210870	YPS128	Cerevisiae	0	21	ordered_chr04	236175	236195	+	0	4_divergent
iORF_210875	YPS128	Cerevisiae	0	36	ordered_chr04	236225	236260	+	0	6_polymorphic
iORF_210880	YPS128	Cerevisiae	0	20	ordered_chr04	236250	236269	+	0	4_divergent
iORF_210881	YPS128	Cerevisiae	1	39	ordered_chr04	236250	236288	+	0	4_divergent
iORF_210883	YPS128	Cerevisiae	0	118	ordered_chr04	236337	236454	-	0	5_SpeGroup
iORF_210884	YPS128	Cerevisiae	0	75	ordered_chr04	236347	236421	+	0	5_SpeGroup
iORF_210886	YPS128	Cerevisiae	0	24	ordered_chr04	236370	236393	+	0	3_pPar
iORF_210887	YPS128	Cerevisiae	0	72	ordered_chr04	236383	236454	-	0	5_SpeGroup
iORF_210888	YPS128	Cerevisiae	0	79	ordered_chr04	236383	236461	-	0	5_SpeGroup
iORF_210889	YPS128	Cerevisiae	0	25	ordered_chr04	236390	236414	+	0	5_SpeGroup
iORF_210890	YPS128	Cerevisiae	0	101	ordered_chr04	236390	236490	+	0	5_SpeGroup
iORF_210891	YPS128	Cerevisiae	0	51	ordered_chr04	236411	236461	-	0	4_divergent
iORF_210895	YPS128	Cerevisiae	0	52	ordered_chr04	236442	236493	-	0	6_polymorphic
iORF_210896	YPS128	Cerevisiae	0	46	ordered_chr04	236448	236493	-	0	6_polymorphic
iORF_210914	YPS128	Cerevisiae	0	29	ordered_chr04	237768	237796	-	1	3_pPar
iORF_210932	YPS128	Cerevisiae	0	74	ordered_chr04	237779	237852	+	1	5_SpeGroup
iORF_210954	YPS128	Cerevisiae	0	17	ordered_chr04	237807	237823	+	1	3_pPar
iORF_210960	YPS128	Cerevisiae	1	30	ordered_chr04	237823	237852	+	0	4_divergent
iORF_210967	YPS128	Cerevisiae	1	36	ordered_chr04	237833	237868	-	0	1_conserved
iORF_210899	YPS128	Cerevisiae	0	51	ordered_chr04	237849	237899	+	2	4_divergent
iORF_210900	YPS128	Cerevisiae	0	139	ordered_chr04	237849	237987	+	2	5_SpeGroup
iORF_210904	YPS128	Cerevisiae	0	89	ordered_chr04	237891	237979	-	0	6_polymorphic
iORF_210905	YPS128	Cerevisiae	0	73	ordered_chr04	237915	237987	+	0	5_SpeGroup
iORF_210907	YPS128	Cerevisiae	0	114	ordered_chr04	237942	238055	+	0	6_polymorphic
iORF_210909	YPS128	Cerevisiae	0	9	ordered_chr04	237965	237973	-	0	6_polymorphic
iORF_210913	YPS128	Cerevisiae	0	9	ordered_chr04	238047	238055	+	0	6_polymorphic
iORF_210915	YPS128	Cerevisiae	0	90	ordered_chr04	238072	238161	+	0	4_divergent
iORF_210916	YPS128	Cerevisiae	0	119	ordered_chr04	238072	238190	+	4	5_SpeGroup
iORF_210918	YPS128	Cerevisiae	0	90	ordered_chr04	238075	238164	-	0	5_SpeGroup
iORF_210919	YPS128	Cerevisiae	0	245	ordered_chr04	238075	238319	-	6	5_SpeGroup
iORF_210920	YPS128	Cerevisiae	0	34	ordered_chr04	238086	238119	-	0	3_pPar
iORF_210921	YPS128	Cerevisiae	0	9	ordered_chr04	238088	238096	+	0	3_pPar
iORF_210927	YPS128	Cerevisiae	0	27	ordered_chr04	238138	238164	-	0	6_polymorphic
iORF_210928	YPS128	Cerevisiae	0	182	ordered_chr04	238138	238319	-	6	6_polymorphic
iORF_210929	YPS128	Cerevisiae	0	50	ordered_chr04	238148	238197	+	4	5_SpeGroup
iORF_210930	YPS128	Cerevisiae	0	35	ordered_chr04	238163	238197	+	4	4_divergent
iORF_210931	YPS128	Cerevisiae	0	152	ordered_chr04	238168	238319	-	6	5_SpeGroup
iORF_210936	YPS128	Cerevisiae	0	13	ordered_chr04	238194	238206	+	0	4_divergent
iORF_210938	YPS128	Cerevisiae	0	34	ordered_chr04	238194	238227	+	0	5_SpeGroup
iORF_210939	YPS128	Cerevisiae	0	64	ordered_chr04	238202	238265	-	0	4_divergent
iORF_210940	YPS128	Cerevisiae	0	42	ordered_chr04	238224	238265	-	0	5_SpeGroup
iORF_210942	YPS128	Cerevisiae	0	74	ordered_chr04	238248	238321	+	2	4_divergent
iORF_210944	YPS128	Cerevisiae	0	18	ordered_chr04	238271	238288	-	0	5_SpeGroup
iORF_210945	YPS128	Cerevisiae	0	12	ordered_chr04	238277	238288	-	0	4_divergent
iORF_210947	YPS128	Cerevisiae	0	30	ordered_chr04	238290	238319	-	2	6_polymorphic
iORF_210948	YPS128	Cerevisiae	0	44	ordered_chr04	238326	238369	+	1	6_polymorphic
iORF_210955	YPS128	Cerevisiae	0	47	ordered_chr04	238494	238540	-	3	5_SpeGroup
iORF_210956	YPS128	Cerevisiae	0	21	ordered_chr04	238520	238540	-	3	4_divergent
iORF_210959	YPS128	Cerevisiae	1	24	ordered_chr04	238590	238613	-	0	1_conserved
iORF_210961	YPS128	Cerevisiae	0	103	ordered_chr04	238617	238719	+	13	6_polymorphic
iORF_210964	YPS128	Cerevisiae	0	71	ordered_chr04	238617	238687	+	13	7_ancest
iORF_210965	YPS128	Cerevisiae	0	63	ordered_chr04	238636	238698	-	2	5_SpeGroup
iORF_210966	YPS128	Cerevisiae	0	22	ordered_chr04	238677	238698	-	2	4_divergent
iORF_210984	YPS128	Cerevisiae	0	39	ordered_chr04	239704	239742	-	0	6_polymorphic
iORF_210996	YPS128	Cerevisiae	0	49	ordered_chr04	239739	239787	-	1	3_pPar
iORF_210997	YPS128	Cerevisiae	0	135	ordered_chr04	239741	239875	+	1	6_polymorphic
iORF_210998	YPS128	Cerevisiae	0	52	ordered_chr04	239741	239792	+	1	6_polymorphic
iORF_210999	YPS128	Cerevisiae	0	30	ordered_chr04	239747	239776	-	1	3_pPar
iORF_211000	YPS128	Cerevisiae	0	83	ordered_chr04	239749	239831	+	1	3_pPar
iORF_211005	YPS128	Cerevisiae	0	44	ordered_chr04	239783	239826	-	0	6_polymorphic
iORF_210971	YPS128	Cerevisiae	0	12	ordered_chr04	239837	239848	-	0	3_pPar
iORF_210972	YPS128	Cerevisiae	0	10	ordered_chr04	239848	239857	-	0	3_pPar
iORF_210973	YPS128	Cerevisiae	0	25	ordered_chr04	239851	239875	+	0	6_polymorphic
iORF_210978	YPS128	Cerevisiae	0	64	ordered_chr04	239872	239935	-	7	5_SpeGroup
iORF_210982	YPS128	Cerevisiae	0	13	ordered_chr04	239918	239930	-	0	4_divergent
iORF_210983	YPS128	Cerevisiae	0	9	ordered_chr04	239922	239930	-	0	5_SpeGroup
iORF_210991	YPS128	Cerevisiae	1	9	ordered_chr04	239959	239967	+	0	4_divergent
iORF_210992	YPS128	Cerevisiae	1	24	ordered_chr04	239977	240000	-	0	1_conserved
iORF_211018	YPS128	Cerevisiae	0	187	ordered_chr04	242544	242730	-	7	5_SpeGroup
iORF_211022	YPS128	Cerevisiae	0	78	ordered_chr04	242555	242632	+	0	3_pPar
iORF_211027	YPS128	Cerevisiae	0	297	ordered_chr04	242566	242862	-	17	4_divergent
iORF_211034	YPS128	Cerevisiae	0	9	ordered_chr04	242586	242594	+	0	3_pPar
iORF_211007	YPS128	Cerevisiae	0	248	ordered_chr04	242615	242862	-	17	5_SpeGroup
iORF_211008	YPS128	Cerevisiae	0	108	ordered_chr04	242623	242730	+	11	5_SpeGroup
iORF_211009	YPS128	Cerevisiae	0	64	ordered_chr04	242636	242699	+	0	4_divergent
iORF_211014	YPS128	Cerevisiae	1	42	ordered_chr04	242748	242789	+	0	4_divergent
iORF_211019	YPS128	Cerevisiae	1	9	ordered_chr04	242850	242858	-	0	1_conserved
iORF_211041	YPS128	Cerevisiae	0	105	ordered_chr04	243454	243558	+	0	5_SpeGroup
iORF_211042	YPS128	Cerevisiae	1	72	ordered_chr04	243464	243535	-	0	4_divergent
iORF_211043	YPS128	Cerevisiae	1	9	ordered_chr04	243496	243504	-	0	4_divergent
iORF_211044	YPS128	Cerevisiae	0	36	ordered_chr04	243496	243531	-	0	5_SpeGroup
iORF_211046	YPS128	Cerevisiae	0	168	ordered_chr04	243506	243673	+	1	6_polymorphic
iORF_211047	YPS128	Cerevisiae	0	225	ordered_chr04	243506	243730	+	7	6_polymorphic
iORF_211048	YPS128	Cerevisiae	0	235	ordered_chr04	243506	243740	+	7	5_SpeGroup
iORF_211049	YPS128	Cerevisiae	0	358	ordered_chr04	243506	243863	+	11	6_polymorphic
iORF_211050	YPS128	Cerevisiae	0	12	ordered_chr04	243524	243535	-	0	5_SpeGroup
iORF_211051	YPS128	Cerevisiae	0	89	ordered_chr04	243535	243623	-	1	3_pPar
iORF_211057	YPS128	Cerevisiae	0	191	ordered_chr04	243673	243863	+	10	6_polymorphic
iORF_211060	YPS128	Cerevisiae	0	32	ordered_chr04	243761	243792	-	1	5_SpeGroup
iORF_211062	YPS128	Cerevisiae	0	139	ordered_chr04	243788	243926	-	4	6_polymorphic
iORF_211071	YPS128	Cerevisiae	1	30	ordered_chr04	243791	243820	+	0	1_conserved
iORF_211076	YPS128	Cerevisiae	0	121	ordered_chr04	243831	243951	+	4	3_pPar
iORF_211077	YPS128	Cerevisiae	0	9	ordered_chr04	243855	243863	+	0	6_polymorphic
iORF_211081	YPS128	Cerevisiae	0	33	ordered_chr04	243914	243946	-	0	5_SpeGroup
iORF_211097	YPS128	Cerevisiae	0	18	ordered_chr04	244087	244104	-	0	3_pPar
iORF_211131	YPS128	Cerevisiae	0	18	ordered_chr04	245754	245771	+	0	5_SpeGroup
iORF_211133	YPS128	Cerevisiae	0	104	ordered_chr04	245768	245871	-	2	5_SpeGroup
iORF_211134	YPS128	Cerevisiae	0	205	ordered_chr04	245768	245972	-	6	5_SpeGroup
iORF_211135	YPS128	Cerevisiae	0	42	ordered_chr04	245780	245821	-	0	5_SpeGroup
iORF_211142	YPS128	Cerevisiae	0	155	ordered_chr04	245818	245972	-	5	7_ancest
iORF_211143	YPS128	Cerevisiae	0	24	ordered_chr04	245844	245867	+	1	5_SpeGroup
iORF_211147	YPS128	Cerevisiae	0	100	ordered_chr04	245873	245972	-	4	4_divergent
iORF_211153	YPS128	Cerevisiae	0	163	ordered_chr04	245918	246080	+	11	5_SpeGroup
iORF_211154	YPS128	Cerevisiae	0	96	ordered_chr04	245918	246013	+	10	5_SpeGroup
iORF_211155	YPS128	Cerevisiae	0	142	ordered_chr04	245929	246070	-	10	5_SpeGroup
iORF_211158	YPS128	Cerevisiae	0	131	ordered_chr04	245940	246070	-	10	4_divergent
iORF_211160	YPS128	Cerevisiae	0	43	ordered_chr04	245971	246013	+	8	4_divergent
iORF_211161	YPS128	Cerevisiae	0	50	ordered_chr04	245971	246020	+	8	5_SpeGroup
iORF_211162	YPS128	Cerevisiae	0	24	ordered_chr04	246006	246029	-	0	3_pPar
iORF_211164	YPS128	Cerevisiae	1	15	ordered_chr04	246017	246031	+	0	6_polymorphic
iORF_211099	YPS128	Cerevisiae	0	177	ordered_chr04	246077	246253	-	0	5_SpeGroup
iORF_211100	YPS128	Cerevisiae	1	33	ordered_chr04	246099	246131	+	0	4_divergent
iORF_211101	YPS128	Cerevisiae	0	40	ordered_chr04	246099	246138	+	0	4_divergent
iORF_211102	YPS128	Cerevisiae	0	216	ordered_chr04	246099	246314	+	0	7_ancest
iORF_211104	YPS128	Cerevisiae	0	106	ordered_chr04	246148	246253	-	0	5_SpeGroup
iORF_211105	YPS128	Cerevisiae	0	42	ordered_chr04	246162	246203	-	0	6_polymorphic
iORF_211106	YPS128	Cerevisiae	1	15	ordered_chr04	246172	246186	-	0	6_polymorphic
iORF_211108	YPS128	Cerevisiae	0	21	ordered_chr04	246183	246203	-	0	6_polymorphic
iORF_211109	YPS128	Cerevisiae	0	71	ordered_chr04	246183	246253	-	0	6_polymorphic
iORF_211110	YPS128	Cerevisiae	1	57	ordered_chr04	246197	246253	-	0	6_polymorphic
iORF_211111	YPS128	Cerevisiae	0	77	ordered_chr04	246226	246302	-	0	3_pPar
iORF_211114	YPS128	Cerevisiae	0	21	ordered_chr04	246320	246340	-	0	5_SpeGroup
iORF_211168	YPS128	Cerevisiae	0	9	ordered_chr04	248901	248909	-	0	4_divergent
iORF_211169	YPS128	Cerevisiae	0	9	ordered_chr04	248908	248916	+	0	3_pPar
iORF_211170	YPS128	Cerevisiae	0	65	ordered_chr04	248913	248977	-	5	5_SpeGroup
iORF_211171	YPS128	Cerevisiae	0	66	ordered_chr04	248918	248983	-	5	4_divergent
iORF_211165	YPS128	Cerevisiae	0	15	ordered_chr04	248934	248948	+	0	3_pPar
iORF_211167	YPS128	Cerevisiae	0	10	ordered_chr04	248974	248983	-	0	5_SpeGroup
iORF_211172	YPS128	Cerevisiae	0	65	ordered_chr04	249445	249509	-	2	5_SpeGroup
iORF_211182	YPS128	Cerevisiae	0	68	ordered_chr04	249457	249524	+	2	5_SpeGroup
iORF_211184	YPS128	Cerevisiae	0	41	ordered_chr04	249464	249504	+	2	5_SpeGroup
iORF_211185	YPS128	Cerevisiae	0	70	ordered_chr04	249468	249537	-	2	5_SpeGroup
iORF_211186	YPS128	Cerevisiae	0	10	ordered_chr04	249468	249477	-	2	5_SpeGroup
iORF_211188	YPS128	Cerevisiae	0	29	ordered_chr04	249470	249498	+	2	5_SpeGroup
iORF_211189	YPS128	Cerevisiae	0	55	ordered_chr04	249470	249524	+	2	7_ancest
iORF_211190	YPS128	Cerevisiae	0	43	ordered_chr04	249495	249537	-	0	6_polymorphic
iORF_211191	YPS128	Cerevisiae	1	15	ordered_chr04	249495	249509	-	0	6_polymorphic
iORF_211192	YPS128	Cerevisiae	0	42	ordered_chr04	249496	249537	-	0	5_SpeGroup
iORF_211193	YPS128	Cerevisiae	0	52	ordered_chr04	249508	249559	+	0	6_polymorphic
iORF_211194	YPS128	Cerevisiae	0	76	ordered_chr04	249508	249583	+	4	4_divergent
iORF_211195	YPS128	Cerevisiae	0	95	ordered_chr04	249508	249602	+	4	6_polymorphic
iORF_211197	YPS128	Cerevisiae	0	48	ordered_chr04	249512	249559	+	0	6_polymorphic
iORF_211198	YPS128	Cerevisiae	0	72	ordered_chr04	249512	249583	+	4	6_polymorphic
iORF_211199	YPS128	Cerevisiae	0	21	ordered_chr04	249512	249532	+	0	5_SpeGroup
iORF_211174	YPS128	Cerevisiae	1	12	ordered_chr04	249602	249613	+	0	1_conserved
iORF_211175	YPS128	Cerevisiae	0	21	ordered_chr04	249606	249626	-	0	3_pPar
iORF_211176	YPS128	Cerevisiae	1	12	ordered_chr04	249625	249636	+	0	1_conserved
iORF_211178	YPS128	Cerevisiae	0	52	ordered_chr04	249633	249684	-	0	5_SpeGroup
iORF_211181	YPS128	Cerevisiae	0	21	ordered_chr04	249650	249670	-	0	4_divergent
iORF_211183	YPS128	Cerevisiae	0	18	ordered_chr04	249708	249725	-	0	5_SpeGroup
iORF_211207	YPS128	Cerevisiae	0	46	ordered_chr04	250301	250346	+	0	4_divergent
iORF_211211	YPS128	Cerevisiae	0	9	ordered_chr04	250352	250360	-	0	4_divergent
iORF_211208	YPS128	Cerevisiae	0	27	ordered_chr04	250475	250501	-	0	3_pPar
iORF_211209	YPS128	Cerevisiae	0	12	ordered_chr04	250509	250520	+	0	3_pPar
iORF_211210	YPS128	Cerevisiae	0	10	ordered_chr04	250529	250538	+	2	6_polymorphic
iORF_211258	YPS128	Cerevisiae	0	117	ordered_chr04	251538	251654	-	3	5_SpeGroup
iORF_211259	YPS128	Cerevisiae	0	29	ordered_chr04	251540	251568	+	1	5_SpeGroup
iORF_211260	YPS128	Cerevisiae	0	67	ordered_chr04	251540	251606	+	1	5_SpeGroup
iORF_211261	YPS128	Cerevisiae	0	72	ordered_chr04	251540	251611	+	1	5_SpeGroup
iORF_211268	YPS128	Cerevisiae	0	104	ordered_chr04	251551	251654	-	2	5_SpeGroup
iORF_211218	YPS128	Cerevisiae	0	21	ordered_chr04	251573	251593	-	0	3_pPar
iORF_211219	YPS128	Cerevisiae	0	36	ordered_chr04	251576	251611	+	0	4_divergent
iORF_211222	YPS128	Cerevisiae	0	47	ordered_chr04	251608	251654	-	2	7_ancest
iORF_211223	YPS128	Cerevisiae	0	31	ordered_chr04	251624	251654	-	2	5_SpeGroup
iORF_211225	YPS128	Cerevisiae	0	43	ordered_chr04	251671	251713	-	1	5_SpeGroup
iORF_211226	YPS128	Cerevisiae	0	52	ordered_chr04	251671	251722	-	1	4_divergent
iORF_211228	YPS128	Cerevisiae	0	37	ordered_chr04	251723	251759	-	0	5_SpeGroup
iORF_211230	YPS128	Cerevisiae	0	67	ordered_chr04	251731	251797	-	0	6_polymorphic
iORF_211231	YPS128	Cerevisiae	0	82	ordered_chr04	251731	251812	-	0	6_polymorphic
iORF_211233	YPS128	Cerevisiae	0	54	ordered_chr04	251759	251812	-	0	5_SpeGroup
iORF_211236	YPS128	Cerevisiae	0	37	ordered_chr04	251817	251853	-	2	4_divergent
iORF_211237	YPS128	Cerevisiae	0	22	ordered_chr04	251820	251841	+	2	4_divergent
iORF_211239	YPS128	Cerevisiae	0	26	ordered_chr04	251855	251880	-	1	4_divergent
iORF_211240	YPS128	Cerevisiae	0	18	ordered_chr04	251863	251880	-	0	5_SpeGroup
iORF_211241	YPS128	Cerevisiae	1	9	ordered_chr04	251931	251939	+	0	1_conserved
iORF_211245	YPS128	Cerevisiae	1	33	ordered_chr04	251983	252015	+	0	4_divergent
iORF_211246	YPS128	Cerevisiae	0	34	ordered_chr04	251983	252016	+	0	5_SpeGroup
iORF_211247	YPS128	Cerevisiae	1	48	ordered_chr04	252021	252068	+	0	1_conserved
iORF_211249	YPS128	Cerevisiae	0	21	ordered_chr04	252102	252122	-	0	4_divergent
iORF_211252	YPS128	Cerevisiae	0	57	ordered_chr04	252112	252168	-	0	4_divergent
iORF_211254	YPS128	Cerevisiae	0	15	ordered_chr04	252154	252168	-	0	7_ancest
iORF_211262	YPS128	Cerevisiae	0	9	ordered_chr04	252255	252263	-	0	4_divergent
iORF_211263	YPS128	Cerevisiae	0	12	ordered_chr04	252255	252266	-	0	5_SpeGroup
iORF_211266	YPS128	Cerevisiae	0	24	ordered_chr04	252305	252328	-	0	6_polymorphic
iORF_211269	YPS128	Cerevisiae	1	9	ordered_chr04	252332	252340	-	0	6_polymorphic
iORF_211270	YPS128	Cerevisiae	0	59	ordered_chr04	252332	252390	-	7	6_polymorphic
iORF_211276	YPS128	Cerevisiae	0	12	ordered_chr04	252407	252418	-	0	5_SpeGroup
iORF_211217	YPS128	Cerevisiae	1	12	ordered_chr04	252421	252432	-	0	1_conserved
iORF_211284	YPS128	Cerevisiae	0	32	ordered_chr04	255092	255123	+	1	4_divergent
iORF_211302	YPS128	Cerevisiae	0	26	ordered_chr04	255150	255175	-	1	5_SpeGroup
iORF_211303	YPS128	Cerevisiae	0	35	ordered_chr04	255155	255189	+	1	5_SpeGroup
iORF_211305	YPS128	Cerevisiae	0	9	ordered_chr04	255167	255175	-	0	4_divergent
iORF_211277	YPS128	Cerevisiae	0	116	ordered_chr04	255196	255311	-	1	5_SpeGroup
iORF_211278	YPS128	Cerevisiae	1	21	ordered_chr04	255200	255220	-	0	4_divergent
iORF_211280	YPS128	Cerevisiae	0	56	ordered_chr04	255203	255258	+	1	5_SpeGroup
iORF_211281	YPS128	Cerevisiae	0	90	ordered_chr04	255203	255292	+	1	5_SpeGroup
iORF_211282	YPS128	Cerevisiae	0	133	ordered_chr04	255203	255335	+	2	5_SpeGroup
iORF_211283	YPS128	Cerevisiae	0	9	ordered_chr04	255212	255220	-	0	5_SpeGroup
iORF_211285	YPS128	Cerevisiae	0	12	ordered_chr04	255232	255243	+	0	5_SpeGroup
iORF_211286	YPS128	Cerevisiae	1	27	ordered_chr04	255232	255258	+	1	6_polymorphic
iORF_211287	YPS128	Cerevisiae	0	30	ordered_chr04	255232	255261	+	1	6_polymorphic
iORF_211288	YPS128	Cerevisiae	0	72	ordered_chr04	255240	255311	-	1	6_polymorphic
iORF_211289	YPS128	Cerevisiae	0	57	ordered_chr04	255255	255311	-	0	6_polymorphic
iORF_211290	YPS128	Cerevisiae	0	12	ordered_chr04	255258	255269	+	0	5_SpeGroup
iORF_211293	YPS128	Cerevisiae	1	12	ordered_chr04	255281	255292	+	0	4_divergent
iORF_211294	YPS128	Cerevisiae	1	30	ordered_chr04	255289	255318	-	0	1_conserved
iORF_211296	YPS128	Cerevisiae	0	38	ordered_chr04	255298	255335	+	1	4_divergent
iORF_211299	YPS128	Cerevisiae	0	12	ordered_chr04	255401	255412	-	0	6_polymorphic
iORF_211389	YPS128	Cerevisiae	0	55	ordered_chr04	257604	257658	-	0	4_divergent
iORF_211382	YPS128	Cerevisiae	0	33	ordered_chr04	257653	257685	+	0	3_pPar
iORF_211396	YPS128	Cerevisiae	0	100	ordered_chr04	257691	257790	+	6	5_SpeGroup
iORF_211361	YPS128	Cerevisiae	0	66	ordered_chr04	257707	257772	-	5	6_polymorphic
iORF_211369	YPS128	Cerevisiae	0	42	ordered_chr04	257779	257820	-	0	5_SpeGroup
iORF_211370	YPS128	Cerevisiae	0	24	ordered_chr04	257783	257806	-	0	3_pPar
iORF_211374	YPS128	Cerevisiae	0	30	ordered_chr04	257815	257844	-	0	5_SpeGroup
iORF_211401	YPS128	Cerevisiae	0	11	ordered_chr04	258992	259002	-	1	4_divergent
iORF_211403	YPS128	Cerevisiae	0	41	ordered_chr04	259002	259042	-	1	5_SpeGroup
iORF_211404	YPS128	Cerevisiae	0	54	ordered_chr04	259002	259055	-	1	5_SpeGroup
iORF_211405	YPS128	Cerevisiae	0	81	ordered_chr04	259002	259082	-	1	5_SpeGroup
iORF_211406	YPS128	Cerevisiae	0	184	ordered_chr04	259005	259188	+	4	5_SpeGroup
iORF_211407	YPS128	Cerevisiae	0	17	ordered_chr04	259019	259035	-	1	5_SpeGroup
iORF_211408	YPS128	Cerevisiae	1	24	ordered_chr04	259019	259042	-	1	4_divergent
iORF_211410	YPS128	Cerevisiae	0	51	ordered_chr04	259032	259082	-	0	5_SpeGroup
iORF_211412	YPS128	Cerevisiae	0	72	ordered_chr04	259036	259107	+	0	5_SpeGroup
iORF_211414	YPS128	Cerevisiae	0	81	ordered_chr04	259079	259159	-	3	3_pPar
iORF_211416	YPS128	Cerevisiae	0	49	ordered_chr04	259131	259179	-	3	3_pPar
iORF_211418	YPS128	Cerevisiae	0	40	ordered_chr04	259147	259186	-	3	5_SpeGroup
iORF_211419	YPS128	Cerevisiae	0	37	ordered_chr04	259152	259188	+	3	4_divergent
iORF_211421	YPS128	Cerevisiae	0	12	ordered_chr04	259181	259192	-	0	5_SpeGroup
iORF_211422	YPS128	Cerevisiae	0	220	ordered_chr04	259181	259400	-	3	5_SpeGroup
iORF_211424	YPS128	Cerevisiae	0	96	ordered_chr04	259263	259358	-	0	5_SpeGroup
iORF_211425	YPS128	Cerevisiae	0	138	ordered_chr04	259263	259400	-	0	5_SpeGroup
iORF_211427	YPS128	Cerevisiae	0	27	ordered_chr04	259266	259292	+	0	5_SpeGroup
iORF_211430	YPS128	Cerevisiae	0	36	ordered_chr04	259307	259342	+	0	6_polymorphic
iORF_211435	YPS128	Cerevisiae	0	24	ordered_chr04	259364	259387	-	0	3_pPar
iORF_211436	YPS128	Cerevisiae	0	12	ordered_chr04	259384	259395	-	0	3_pPar
iORF_211443	YPS128	Cerevisiae	0	8	ordered_chr04	260383	260390	+	1	4_divergent
iORF_211462	YPS128	Cerevisiae	0	17	ordered_chr04	260424	260440	+	0	6_polymorphic
iORF_211471	YPS128	Cerevisiae	0	48	ordered_chr04	260435	260482	-	1	3_pPar
iORF_211498	YPS128	Cerevisiae	0	8	ordered_chr04	260452	260459	+	1	3_pPar
iORF_211535	YPS128	Cerevisiae	0	46	ordered_chr04	262433	262478	-	0	3_pPar
iORF_211538	YPS128	Cerevisiae	1	60	ordered_chr04	262438	262497	+	0	4_divergent
iORF_211544	YPS128	Cerevisiae	0	206	ordered_chr04	262451	262656	-	0	6_polymorphic
iORF_211566	YPS128	Cerevisiae	0	70	ordered_chr04	262494	262563	+	0	5_SpeGroup
iORF_211567	YPS128	Cerevisiae	0	105	ordered_chr04	262494	262598	+	0	5_SpeGroup
iORF_211568	YPS128	Cerevisiae	0	145	ordered_chr04	262494	262638	+	0	5_SpeGroup
iORF_211517	YPS128	Cerevisiae	1	15	ordered_chr04	262524	262538	-	0	1_conserved
iORF_211518	YPS128	Cerevisiae	0	54	ordered_chr04	262528	262581	-	0	5_SpeGroup
iORF_211521	YPS128	Cerevisiae	1	30	ordered_chr04	262556	262585	+	0	1_conserved
iORF_211527	YPS128	Cerevisiae	0	70	ordered_chr04	262587	262656	-	0	4_divergent
iORF_211529	YPS128	Cerevisiae	0	55	ordered_chr04	262595	262649	+	0	4_divergent
iORF_211532	YPS128	Cerevisiae	0	67	ordered_chr04	262629	262695	+	0	3_pPar
iORF_211537	YPS128	Cerevisiae	0	18	ordered_chr04	262699	262716	-	0	3_pPar
iORF_211540	YPS128	Cerevisiae	0	24	ordered_chr04	262713	262736	-	0	5_SpeGroup
iORF_211541	YPS128	Cerevisiae	0	41	ordered_chr04	262721	262761	-	1	5_SpeGroup
iORF_211542	YPS128	Cerevisiae	0	15	ordered_chr04	262747	262761	-	1	4_divergent
iORF_211636	YPS128	Cerevisiae	0	77	ordered_chr04	267967	268043	+	1	4_divergent
iORF_211640	YPS128	Cerevisiae	0	32	ordered_chr04	268012	268043	+	1	5_SpeGroup
iORF_211643	YPS128	Cerevisiae	0	21	ordered_chr04	268016	268036	+	0	3_pPar
iORF_211651	YPS128	Cerevisiae	0	33	ordered_chr04	268033	268065	-	0	3_pPar
iORF_211659	YPS128	Cerevisiae	0	64	ordered_chr04	268051	268114	+	2	4_divergent
iORF_211660	YPS128	Cerevisiae	0	68	ordered_chr04	268051	268118	+	2	5_SpeGroup
iORF_211662	YPS128	Cerevisiae	0	98	ordered_chr04	268059	268156	-	2	5_SpeGroup
iORF_211624	YPS128	Cerevisiae	0	42	ordered_chr04	268115	268156	-	0	4_divergent
iORF_211637	YPS128	Cerevisiae	1	9	ordered_chr04	268325	268333	+	0	1_conserved
iORF_211673	YPS128	Cerevisiae	1	87	ordered_chr04	268937	269023	-	1	4_divergent
iORF_211675	YPS128	Cerevisiae	0	83	ordered_chr04	268941	269023	-	1	4_divergent
iORF_211679	YPS128	Cerevisiae	0	98	ordered_chr04	268945	269042	+	1	4_divergent
iORF_211680	YPS128	Cerevisiae	0	113	ordered_chr04	268945	269057	+	2	5_SpeGroup
iORF_211734	YPS128	Cerevisiae	0	38	ordered_chr04	269024	269061	-	2	5_SpeGroup
iORF_211746	YPS128	Cerevisiae	0	14	ordered_chr04	269044	269057	+	1	6_polymorphic
iORF_211759	YPS128	Cerevisiae	0	15	ordered_chr04	269060	269074	+	0	4_divergent
iORF_211789	YPS128	Cerevisiae	0	9	ordered_chr04	269088	269096	+	0	3_pPar
iORF_211793	YPS128	Cerevisiae	0	9	ordered_chr04	269093	269101	+	0	5_SpeGroup
iORF_211794	YPS128	Cerevisiae	1	15	ordered_chr04	269093	269107	+	0	4_divergent
iORF_211743	YPS128	Cerevisiae	0	64	ordered_chr04	271057	271120	-	0	6_polymorphic
iORF_211745	YPS128	Cerevisiae	0	18	ordered_chr04	271084	271101	+	0	6_polymorphic
iORF_211749	YPS128	Cerevisiae	1	18	ordered_chr04	271155	271172	-	0	4_divergent
iORF_211750	YPS128	Cerevisiae	0	15	ordered_chr04	271179	271193	-	0	3_pPar
iORF_211751	YPS128	Cerevisiae	0	23	ordered_chr04	271192	271214	+	1	4_divergent
iORF_211752	YPS128	Cerevisiae	0	50	ordered_chr04	271212	271261	+	1	5_SpeGroup
iORF_211753	YPS128	Cerevisiae	0	78	ordered_chr04	271224	271301	+	0	6_polymorphic
iORF_211754	YPS128	Cerevisiae	0	12	ordered_chr04	271237	271248	+	0	4_divergent
iORF_211755	YPS128	Cerevisiae	0	18	ordered_chr04	271245	271262	-	0	5_SpeGroup
iORF_211756	YPS128	Cerevisiae	0	18	ordered_chr04	271252	271269	-	0	5_SpeGroup
iORF_211757	YPS128	Cerevisiae	0	201	ordered_chr04	271252	271452	-	10	5_SpeGroup
iORF_211758	YPS128	Cerevisiae	0	225	ordered_chr04	271252	271476	-	10	5_SpeGroup
iORF_211761	YPS128	Cerevisiae	0	221	ordered_chr04	271298	271518	-	10	6_polymorphic
iORF_211762	YPS128	Cerevisiae	0	254	ordered_chr04	271298	271551	-	12	6_polymorphic
iORF_211766	YPS128	Cerevisiae	0	18	ordered_chr04	271367	271384	-	0	3_pPar
iORF_211767	YPS128	Cerevisiae	0	49	ordered_chr04	271381	271429	-	1	4_divergent
iORF_211768	YPS128	Cerevisiae	0	138	ordered_chr04	271381	271518	-	1	7_ancest
iORF_211769	YPS128	Cerevisiae	0	46	ordered_chr04	271384	271429	-	1	6_polymorphic
iORF_211770	YPS128	Cerevisiae	0	168	ordered_chr04	271384	271551	-	3	6_polymorphic
iORF_211771	YPS128	Cerevisiae	0	34	ordered_chr04	271388	271421	+	1	6_polymorphic
iORF_211777	YPS128	Cerevisiae	0	99	ordered_chr04	271413	271511	+	0	4_divergent
iORF_211778	YPS128	Cerevisiae	0	130	ordered_chr04	271413	271542	+	2	6_polymorphic
iORF_211779	YPS128	Cerevisiae	0	94	ordered_chr04	271425	271518	-	0	6_polymorphic
iORF_211781	YPS128	Cerevisiae	0	55	ordered_chr04	271464	271518	-	0	5_SpeGroup
iORF_211783	YPS128	Cerevisiae	0	51	ordered_chr04	271492	271542	+	2	6_polymorphic
iORF_211784	YPS128	Cerevisiae	0	70	ordered_chr04	271492	271561	+	2	5_SpeGroup
iORF_211786	YPS128	Cerevisiae	1	48	ordered_chr04	271504	271551	-	2	6_polymorphic
iORF_211787	YPS128	Cerevisiae	0	44	ordered_chr04	271508	271551	-	2	7_ancest
iORF_211788	YPS128	Cerevisiae	0	34	ordered_chr04	271518	271551	-	2	6_polymorphic
iORF_211893	YPS128	Cerevisiae	0	30	ordered_chr04	272601	272630	+	0	6_polymorphic
iORF_211871	YPS128	Cerevisiae	0	21	ordered_chr04	272676	272696	+	0	5_SpeGroup
iORF_211878	YPS128	Cerevisiae	0	37	ordered_chr04	272713	272749	-	1	6_polymorphic
iORF_211879	YPS128	Cerevisiae	0	32	ordered_chr04	272731	272762	+	0	4_divergent
iORF_211928	YPS128	Cerevisiae	0	41	ordered_chr04	273831	273871	-	8	6_polymorphic
iORF_211942	YPS128	Cerevisiae	1	33	ordered_chr04	273831	273863	+	1	6_polymorphic
iORF_211948	YPS128	Cerevisiae	0	68	ordered_chr04	273831	273898	+	4	6_polymorphic
iORF_211940	YPS128	Cerevisiae	0	88	ordered_chr04	273885	273972	+	1	6_polymorphic
iORF_211949	YPS128	Cerevisiae	1	12	ordered_chr04	273903	273914	-	0	1_conserved
iORF_211955	YPS128	Cerevisiae	0	9	ordered_chr04	273913	273921	+	0	3_pPar
iORF_211961	YPS128	Cerevisiae	0	32	ordered_chr04	273918	273949	+	1	5_SpeGroup
iORF_211916	YPS128	Cerevisiae	0	25	ordered_chr04	273948	273972	+	0	5_SpeGroup
iORF_211917	YPS128	Cerevisiae	1	12	ordered_chr04	273969	273980	-	0	1_conserved
iORF_211918	YPS128	Cerevisiae	1	45	ordered_chr04	273974	274018	+	0	1_conserved
iORF_211919	YPS128	Cerevisiae	1	18	ordered_chr04	273984	274001	+	0	4_divergent
iORF_211922	YPS128	Cerevisiae	0	9	ordered_chr04	273993	274001	+	0	5_SpeGroup
iORF_211994	YPS128	Cerevisiae	0	174	ordered_chr04	275803	275976	-	1	5_SpeGroup
iORF_211995	YPS128	Cerevisiae	0	27	ordered_chr04	275803	275829	-	0	5_SpeGroup
iORF_211996	YPS128	Cerevisiae	0	56	ordered_chr04	275806	275861	+	1	3_pPar
iORF_211999	YPS128	Cerevisiae	0	33	ordered_chr04	275836	275868	+	0	5_SpeGroup
iORF_211962	YPS128	Cerevisiae	0	39	ordered_chr04	275863	275901	-	0	3_pPar
iORF_211963	YPS128	Cerevisiae	0	12	ordered_chr04	275865	275876	+	0	3_pPar
iORF_211965	YPS128	Cerevisiae	1	21	ordered_chr04	275893	275913	+	0	1_conserved
iORF_211966	YPS128	Cerevisiae	0	79	ordered_chr04	275898	275976	-	0	5_SpeGroup
iORF_211967	YPS128	Cerevisiae	0	73	ordered_chr04	275904	275976	-	0	5_SpeGroup
iORF_211969	YPS128	Cerevisiae	0	123	ordered_chr04	275917	276039	+	3	5_SpeGroup
iORF_211970	YPS128	Cerevisiae	0	148	ordered_chr04	275917	276064	+	3	5_SpeGroup
iORF_211971	YPS128	Cerevisiae	0	155	ordered_chr04	275917	276071	+	3	5_SpeGroup
iORF_211975	YPS128	Cerevisiae	0	14	ordered_chr04	275977	275990	+	1	5_SpeGroup
iORF_211979	YPS128	Cerevisiae	0	9	ordered_chr04	276005	276013	-	0	3_pPar
iORF_211980	YPS128	Cerevisiae	0	12	ordered_chr04	276015	276026	-	0	3_pPar
iORF_211981	YPS128	Cerevisiae	0	55	ordered_chr04	276017	276071	+	0	5_SpeGroup
iORF_211982	YPS128	Cerevisiae	0	28	ordered_chr04	276023	276050	-	0	5_SpeGroup
iORF_211983	YPS128	Cerevisiae	0	25	ordered_chr04	276026	276050	-	0	5_SpeGroup
iORF_211985	YPS128	Cerevisiae	0	25	ordered_chr04	276036	276060	+	0	4_divergent
iORF_211986	YPS128	Cerevisiae	0	25	ordered_chr04	276040	276064	+	0	4_divergent
iORF_211988	YPS128	Cerevisiae	0	21	ordered_chr04	276051	276071	+	0	5_SpeGroup
iORF_211991	YPS128	Cerevisiae	0	45	ordered_chr04	276065	276109	+	0	4_divergent
iORF_211992	YPS128	Cerevisiae	0	18	ordered_chr04	276153	276170	+	0	4_divergent
iORF_211993	YPS128	Cerevisiae	1	9	ordered_chr04	276167	276175	+	0	1_conserved
iORF_212016	YPS128	Cerevisiae	0	62	ordered_chr04	278744	278805	-	1	3_pPar
iORF_212027	YPS128	Cerevisiae	0	48	ordered_chr04	278783	278830	+	0	4_divergent
iORF_212028	YPS128	Cerevisiae	0	33	ordered_chr04	278783	278815	+	0	5_SpeGroup
iORF_212037	YPS128	Cerevisiae	0	18	ordered_chr04	278802	278819	-	0	3_pPar
iORF_212042	YPS128	Cerevisiae	1	36	ordered_chr04	278812	278847	-	0	4_divergent
iORF_212010	YPS128	Cerevisiae	0	162	ordered_chr04	278826	278987	+	6	5_SpeGroup
iORF_212011	YPS128	Cerevisiae	0	21	ordered_chr04	278827	278847	-	0	4_divergent
iORF_212012	YPS128	Cerevisiae	0	127	ordered_chr04	278832	278958	+	6	7_ancest
iORF_212013	YPS128	Cerevisiae	0	139	ordered_chr04	278832	278970	+	6	5_SpeGroup
iORF_212014	YPS128	Cerevisiae	0	152	ordered_chr04	278832	278983	+	6	5_SpeGroup
iORF_212015	YPS128	Cerevisiae	0	15	ordered_chr04	278867	278881	+	0	4_divergent
iORF_212017	YPS128	Cerevisiae	0	29	ordered_chr04	278930	278958	+	4	5_SpeGroup
iORF_212018	YPS128	Cerevisiae	1	24	ordered_chr04	278964	278987	+	0	4_divergent
iORF_212019	YPS128	Cerevisiae	1	15	ordered_chr04	278967	278981	-	0	1_conserved
iORF_212050	YPS128	Cerevisiae	0	151	ordered_chr04	280445	280595	-	2	5_SpeGroup
iORF_212077	YPS128	Cerevisiae	0	55	ordered_chr04	280464	280518	+	2	3_pPar
iORF_212086	YPS128	Cerevisiae	0	42	ordered_chr04	280521	280562	+	0	5_SpeGroup
iORF_212087	YPS128	Cerevisiae	0	82	ordered_chr04	280521	280602	+	0	5_SpeGroup
iORF_212088	YPS128	Cerevisiae	0	121	ordered_chr04	280521	280641	+	2	7_ancest
iORF_212046	YPS128	Cerevisiae	0	36	ordered_chr04	280574	280609	+	0	3_pPar
iORF_212054	YPS128	Cerevisiae	0	30	ordered_chr04	280612	280641	+	2	5_SpeGroup
iORF_212055	YPS128	Cerevisiae	0	22	ordered_chr04	280620	280641	+	2	5_SpeGroup
iORF_212095	YPS128	Cerevisiae	1	27	ordered_chr04	284045	284071	-	0	4_divergent
iORF_212092	YPS128	Cerevisiae	0	15	ordered_chr04	284134	284148	-	0	4_divergent
iORF_212114	YPS128	Cerevisiae	0	136	ordered_chr04	285758	285893	-	0	5_SpeGroup
iORF_212115	YPS128	Cerevisiae	0	84	ordered_chr04	285789	285872	+	0	3_pPar
iORF_212116	YPS128	Cerevisiae	1	21	ordered_chr04	285793	285813	-	0	1_conserved
iORF_212104	YPS128	Cerevisiae	0	18	ordered_chr04	285810	285827	-	0	5_SpeGroup
iORF_212105	YPS128	Cerevisiae	0	84	ordered_chr04	285810	285893	-	0	6_polymorphic
iORF_212108	YPS128	Cerevisiae	1	15	ordered_chr04	285884	285898	-	0	1_conserved
iORF_212118	YPS128	Cerevisiae	0	98	ordered_chr04	287038	287135	+	0	5_SpeGroup
iORF_212120	YPS128	Cerevisiae	0	34	ordered_chr04	287038	287071	+	0	4_divergent
iORF_212127	YPS128	Cerevisiae	0	163	ordered_chr04	287090	287252	-	2	6_polymorphic
iORF_212128	YPS128	Cerevisiae	0	54	ordered_chr04	287116	287169	-	0	6_polymorphic
iORF_212129	YPS128	Cerevisiae	0	137	ordered_chr04	287116	287252	-	2	6_polymorphic
iORF_212117	YPS128	Cerevisiae	0	56	ordered_chr04	287146	287201	+	0	3_pPar
iORF_212121	YPS128	Cerevisiae	0	84	ordered_chr04	287169	287252	-	2	5_SpeGroup
iORF_212123	YPS128	Cerevisiae	0	68	ordered_chr04	287185	287252	-	2	5_SpeGroup
iORF_212124	YPS128	Cerevisiae	0	33	ordered_chr04	287198	287230	+	0	5_SpeGroup
iORF_212133	YPS128	Cerevisiae	1	9	ordered_chr04	288355	288363	+	0	4_divergent
iORF_212134	YPS128	Cerevisiae	0	20	ordered_chr04	288364	288383	+	0	3_pPar
iORF_212136	YPS128	Cerevisiae	0	15	ordered_chr04	289027	289041	+	0	4_divergent
iORF_212137	YPS128	Cerevisiae	0	43	ordered_chr04	289027	289069	+	0	5_SpeGroup
iORF_212147	YPS128	Cerevisiae	0	36	ordered_chr04	289044	289079	-	0	6_polymorphic
iORF_212149	YPS128	Cerevisiae	0	91	ordered_chr04	289066	289156	+	0	5_SpeGroup
iORF_212150	YPS128	Cerevisiae	1	48	ordered_chr04	289066	289113	+	0	4_divergent
iORF_212151	YPS128	Cerevisiae	0	39	ordered_chr04	289090	289128	-	0	5_SpeGroup
iORF_212154	YPS128	Cerevisiae	1	42	ordered_chr04	289110	289151	-	0	4_divergent
iORF_212165	YPS128	Cerevisiae	0	109	ordered_chr04	290601	290709	-	1	6_polymorphic
iORF_212167	YPS128	Cerevisiae	0	95	ordered_chr04	290615	290709	-	1	5_SpeGroup
iORF_212170	YPS128	Cerevisiae	0	37	ordered_chr04	290644	290680	-	0	5_SpeGroup
iORF_212171	YPS128	Cerevisiae	0	46	ordered_chr04	290644	290689	-	0	4_divergent
iORF_212157	YPS128	Cerevisiae	0	123	ordered_chr04	290711	290833	+	2	5_SpeGroup
iORF_212161	YPS128	Cerevisiae	0	71	ordered_chr04	290729	290799	+	1	6_polymorphic
iORF_212162	YPS128	Cerevisiae	0	105	ordered_chr04	290729	290833	+	2	6_polymorphic
iORF_212164	YPS128	Cerevisiae	0	18	ordered_chr04	290830	290847	-	0	3_pPar
iORF_212184	YPS128	Cerevisiae	0	19	ordered_chr04	293367	293385	-	0	3_pPar
iORF_212229	YPS128	Cerevisiae	0	47	ordered_chr04	296302	296348	+	1	6_polymorphic
iORF_212230	YPS128	Cerevisiae	0	41	ordered_chr04	296308	296348	+	1	6_polymorphic
iORF_212235	YPS128	Cerevisiae	0	30	ordered_chr04	296357	296386	-	0	3_pPar
iORF_212248	YPS128	Cerevisiae	0	115	ordered_chr04	296465	296579	-	7	5_SpeGroup
iORF_212262	YPS128	Cerevisiae	1	66	ordered_chr04	297100	297165	+	0	1_conserved
iORF_212263	YPS128	Cerevisiae	1	39	ordered_chr04	297133	297171	-	0	1_conserved
iORF_212264	YPS128	Cerevisiae	1	12	ordered_chr04	297140	297151	+	0	1_conserved
iORF_212260	YPS128	Cerevisiae	0	39	ordered_chr04	297173	297211	+	1	5_SpeGroup
iORF_212261	YPS128	Cerevisiae	0	53	ordered_chr04	297173	297225	+	1	5_SpeGroup
iORF_212274	YPS128	Cerevisiae	0	63	ordered_chr04	298683	298745	+	3	5_SpeGroup
iORF_212275	YPS128	Cerevisiae	0	66	ordered_chr04	298683	298748	+	3	4_divergent
iORF_212268	YPS128	Cerevisiae	0	117	ordered_chr04	298735	298851	+	2	4_divergent
iORF_212269	YPS128	Cerevisiae	0	150	ordered_chr04	298735	298884	+	7	5_SpeGroup
iORF_212284	YPS128	Cerevisiae	1	27	ordered_chr04	300202	300228	-	0	1_conserved
iORF_212292	YPS128	Cerevisiae	1	66	ordered_chr04	300239	300304	+	0	4_divergent
iORF_212293	YPS128	Cerevisiae	0	21	ordered_chr04	300239	300259	+	0	5_SpeGroup
iORF_212294	YPS128	Cerevisiae	0	45	ordered_chr04	300244	300288	+	0	3_pPar
iORF_212276	YPS128	Cerevisiae	0	15	ordered_chr04	300319	300333	+	0	3_pPar
iORF_212277	YPS128	Cerevisiae	0	54	ordered_chr04	300330	300383	+	0	3_pPar
iORF_212278	YPS128	Cerevisiae	0	65	ordered_chr04	300343	300407	+	5	3_pPar
iORF_212281	YPS128	Cerevisiae	0	41	ordered_chr04	300390	300430	-	5	6_polymorphic
iORF_212283	YPS128	Cerevisiae	0	25	ordered_chr04	300399	300423	+	0	5_SpeGroup
iORF_212285	YPS128	Cerevisiae	0	27	ordered_chr04	300404	300430	-	0	6_polymorphic
iORF_212286	YPS128	Cerevisiae	0	30	ordered_chr04	300429	300458	+	0	3_pPar
iORF_212287	YPS128	Cerevisiae	0	39	ordered_chr04	300433	300471	-	0	3_pPar
iORF_212288	YPS128	Cerevisiae	0	154	ordered_chr04	300437	300590	-	1	5_SpeGroup
iORF_212289	YPS128	Cerevisiae	0	120	ordered_chr04	300471	300590	-	1	5_SpeGroup
iORF_212290	YPS128	Cerevisiae	0	62	ordered_chr04	300529	300590	-	1	5_SpeGroup
iORF_212291	YPS128	Cerevisiae	0	39	ordered_chr04	300590	300628	-	0	4_divergent
iORF_212301	YPS128	Cerevisiae	0	18	ordered_chr04	302138	302155	+	0	3_pPar
iORF_212304	YPS128	Cerevisiae	0	38	ordered_chr04	302148	302185	+	1	4_divergent
iORF_212296	YPS128	Cerevisiae	0	9	ordered_chr04	302218	302226	+	0	3_pPar
iORF_212299	YPS128	Cerevisiae	0	12	ordered_chr04	302232	302243	-	0	3_pPar
iORF_212315	YPS128	Cerevisiae	0	86	ordered_chr04	303901	303986	+	0	7_ancest
iORF_212309	YPS128	Cerevisiae	0	51	ordered_chr04	303998	304048	-	2	6_polymorphic
iORF_212310	YPS128	Cerevisiae	0	51	ordered_chr04	303998	304048	-	3	6_polymorphic
iORF_212311	YPS128	Cerevisiae	0	51	ordered_chr04	303998	304048	-	4	5_SpeGroup
iORF_212312	YPS128	Cerevisiae	0	41	ordered_chr04	304008	304048	-	3	7_ancest
iORF_212318	YPS128	Cerevisiae	0	133	ordered_chr04	304928	305060	-	0	5_SpeGroup
iORF_212319	YPS128	Cerevisiae	1	39	ordered_chr04	304931	304969	+	0	4_divergent
iORF_212320	YPS128	Cerevisiae	0	118	ordered_chr04	304943	305060	-	0	5_SpeGroup
iORF_212321	YPS128	Cerevisiae	0	12	ordered_chr04	304972	304983	+	0	3_pPar
iORF_212322	YPS128	Cerevisiae	0	13	ordered_chr04	304980	304992	+	0	4_divergent
iORF_212323	YPS128	Cerevisiae	0	30	ordered_chr04	304980	305009	+	0	5_SpeGroup
iORF_212326	YPS128	Cerevisiae	0	21	ordered_chr04	304989	305009	+	0	5_SpeGroup
iORF_212327	YPS128	Cerevisiae	0	66	ordered_chr04	304989	305054	+	0	5_SpeGroup
iORF_212328	YPS128	Cerevisiae	0	36	ordered_chr04	305003	305038	-	0	3_pPar
iORF_212331	YPS128	Cerevisiae	0	30	ordered_chr04	305013	305042	+	0	5_SpeGroup
iORF_212332	YPS128	Cerevisiae	0	42	ordered_chr04	305013	305054	+	0	5_SpeGroup
iORF_212333	YPS128	Cerevisiae	0	9	ordered_chr04	305021	305029	+	0	4_divergent
iORF_212334	YPS128	Cerevisiae	0	158	ordered_chr04	305021	305178	+	2	6_polymorphic
iORF_212335	YPS128	Cerevisiae	0	183	ordered_chr04	305021	305203	+	2	6_polymorphic
iORF_212336	YPS128	Cerevisiae	0	200	ordered_chr04	305021	305220	+	2	6_polymorphic
iORF_212339	YPS128	Cerevisiae	0	136	ordered_chr04	305054	305189	+	2	5_SpeGroup
iORF_212340	YPS128	Cerevisiae	0	150	ordered_chr04	305054	305203	+	2	7_ancest
iORF_212341	YPS128	Cerevisiae	0	167	ordered_chr04	305054	305220	+	2	5_SpeGroup
iORF_212342	YPS128	Cerevisiae	0	12	ordered_chr04	305057	305068	-	0	4_divergent
iORF_212343	YPS128	Cerevisiae	0	63	ordered_chr04	305059	305121	+	2	4_divergent
iORF_212344	YPS128	Cerevisiae	0	52	ordered_chr04	305062	305113	-	2	5_SpeGroup
iORF_212345	YPS128	Cerevisiae	0	130	ordered_chr04	305074	305203	+	2	5_SpeGroup
iORF_212347	YPS128	Cerevisiae	0	21	ordered_chr04	305093	305113	-	2	4_divergent
iORF_212348	YPS128	Cerevisiae	0	78	ordered_chr04	305112	305189	+	0	7_ancest
iORF_212349	YPS128	Cerevisiae	0	92	ordered_chr04	305112	305203	+	0	6_polymorphic
iORF_212352	YPS128	Cerevisiae	0	48	ordered_chr04	305196	305243	-	0	5_SpeGroup
iORF_212356	YPS128	Cerevisiae	0	15	ordered_chr04	305223	305237	+	0	4_divergent
iORF_212357	YPS128	Cerevisiae	0	15	ordered_chr04	305234	305248	+	0	5_SpeGroup
iORF_212402	YPS128	Cerevisiae	1	21	ordered_chr04	306532	306552	+	0	1_conserved
iORF_212396	YPS128	Cerevisiae	0	12	ordered_chr04	306575	306586	+	0	4_divergent
iORF_212397	YPS128	Cerevisiae	0	30	ordered_chr04	306575	306604	+	0	5_SpeGroup
iORF_212399	YPS128	Cerevisiae	0	9	ordered_chr04	306596	306604	+	0	4_divergent
iORF_212372	YPS128	Cerevisiae	0	60	ordered_chr04	306695	306754	-	0	5_SpeGroup
iORF_212373	YPS128	Cerevisiae	0	75	ordered_chr04	306695	306769	-	0	4_divergent
iORF_212375	YPS128	Cerevisiae	0	105	ordered_chr04	306719	306823	+	0	3_pPar
iORF_212376	YPS128	Cerevisiae	0	24	ordered_chr04	306727	306750	+	0	4_divergent
iORF_212377	YPS128	Cerevisiae	1	15	ordered_chr04	306736	306750	+	0	4_divergent
iORF_212378	YPS128	Cerevisiae	0	12	ordered_chr04	306758	306769	-	0	5_SpeGroup
iORF_212379	YPS128	Cerevisiae	0	12	ordered_chr04	306763	306774	+	0	3_pPar
iORF_212380	YPS128	Cerevisiae	1	81	ordered_chr04	306784	306864	-	0	6_polymorphic
iORF_212384	YPS128	Cerevisiae	0	30	ordered_chr04	306820	306849	+	0	4_divergent
iORF_212387	YPS128	Cerevisiae	0	80	ordered_chr04	306895	306974	-	0	5_SpeGroup
iORF_212388	YPS128	Cerevisiae	0	102	ordered_chr04	306895	306996	-	0	4_divergent
iORF_212390	YPS128	Cerevisiae	0	60	ordered_chr04	306915	306974	-	0	4_divergent
iORF_212391	YPS128	Cerevisiae	0	74	ordered_chr04	306923	306996	-	0	5_SpeGroup
iORF_212393	YPS128	Cerevisiae	0	87	ordered_chr04	306941	307027	+	0	5_SpeGroup
iORF_212411	YPS128	Cerevisiae	0	10	ordered_chr04	308741	308750	-	0	3_pPar
iORF_212412	YPS128	Cerevisiae	1	30	ordered_chr04	308758	308787	-	0	1_conserved
iORF_212413	YPS128	Cerevisiae	0	30	ordered_chr04	308760	308789	+	0	4_divergent
iORF_212415	YPS128	Cerevisiae	0	120	ordered_chr04	308786	308905	+	8	6_polymorphic
iORF_212406	YPS128	Cerevisiae	0	11	ordered_chr04	308840	308850	+	1	3_pPar
iORF_212409	YPS128	Cerevisiae	0	19	ordered_chr04	309053	309071	-	0	4_divergent
iORF_212410	YPS128	Cerevisiae	0	20	ordered_chr04	309053	309072	-	0	5_SpeGroup
iORF_212585	YPS128	Cerevisiae	0	145	ordered_chr04	310434	310578	+	5	6_polymorphic
iORF_212592	YPS128	Cerevisiae	0	103	ordered_chr04	310480	310582	-	3	6_polymorphic
iORF_212419	YPS128	Cerevisiae	0	32	ordered_chr04	310529	310560	+	1	5_SpeGroup
iORF_212427	YPS128	Cerevisiae	0	39	ordered_chr04	310533	310571	-	1	6_polymorphic
iORF_212428	YPS128	Cerevisiae	0	50	ordered_chr04	310533	310582	-	1	6_polymorphic
iORF_212441	YPS128	Cerevisiae	1	15	ordered_chr04	310564	310578	+	0	6_polymorphic
iORF_212443	YPS128	Cerevisiae	0	9	ordered_chr04	310570	310578	+	0	5_SpeGroup
iORF_212458	YPS128	Cerevisiae	0	30	ordered_chr04	310579	310608	-	0	3_pPar
iORF_212486	YPS128	Cerevisiae	0	21	ordered_chr04	310595	310615	-	0	3_pPar
iORF_212540	YPS128	Cerevisiae	0	29	ordered_chr04	310640	310668	+	1	3_pPar
iORF_212549	YPS128	Cerevisiae	0	32	ordered_chr04	310654	310685	+	1	3_pPar
iORF_212581	YPS128	Cerevisiae	1	18	ordered_chr04	310731	310748	+	0	1_conserved
iORF_212436	YPS128	Cerevisiae	1	60	ordered_chr04	311683	311742	-	0	6_polymorphic
iORF_212437	YPS128	Cerevisiae	0	64	ordered_chr04	311736	311799	+	0	5_SpeGroup
iORF_212439	YPS128	Cerevisiae	0	139	ordered_chr04	311754	311892	-	5	5_SpeGroup
iORF_212440	YPS128	Cerevisiae	0	19	ordered_chr04	311776	311794	-	0	3_pPar
iORF_212442	YPS128	Cerevisiae	0	28	ordered_chr04	311836	311863	+	2	3_pPar
iORF_212446	YPS128	Cerevisiae	0	49	ordered_chr04	311852	311900	-	2	5_SpeGroup
iORF_212447	YPS128	Cerevisiae	0	33	ordered_chr04	311860	311892	-	2	5_SpeGroup
iORF_212448	YPS128	Cerevisiae	0	16	ordered_chr04	311877	311892	-	2	5_SpeGroup
iORF_212449	YPS128	Cerevisiae	0	24	ordered_chr04	311877	311900	-	2	6_polymorphic
iORF_212450	YPS128	Cerevisiae	0	34	ordered_chr04	311886	311919	+	2	5_SpeGroup
iORF_212451	YPS128	Cerevisiae	0	39	ordered_chr04	311886	311924	+	2	4_divergent
iORF_212452	YPS128	Cerevisiae	0	12	ordered_chr04	311889	311900	-	2	6_polymorphic
iORF_212453	YPS128	Cerevisiae	0	39	ordered_chr04	311897	311935	-	0	6_polymorphic
iORF_212454	YPS128	Cerevisiae	0	101	ordered_chr04	311897	311997	-	7	6_polymorphic
iORF_212455	YPS128	Cerevisiae	0	57	ordered_chr04	311921	311977	-	7	5_SpeGroup
iORF_212457	YPS128	Cerevisiae	0	53	ordered_chr04	311932	311984	-	7	5_SpeGroup
iORF_212460	YPS128	Cerevisiae	0	43	ordered_chr04	311942	311984	-	6	6_polymorphic
iORF_212462	YPS128	Cerevisiae	0	83	ordered_chr04	311951	312033	+	7	6_polymorphic
iORF_212463	YPS128	Cerevisiae	0	103	ordered_chr04	311951	312053	+	7	6_polymorphic
iORF_212465	YPS128	Cerevisiae	0	25	ordered_chr04	311960	311984	-	5	6_polymorphic
iORF_212466	YPS128	Cerevisiae	0	38	ordered_chr04	311960	311997	-	5	6_polymorphic
iORF_212472	YPS128	Cerevisiae	0	58	ordered_chr04	311996	312053	+	1	5_SpeGroup
iORF_212474	YPS128	Cerevisiae	0	34	ordered_chr04	312000	312033	+	1	6_polymorphic
iORF_212475	YPS128	Cerevisiae	0	43	ordered_chr04	312000	312042	+	1	5_SpeGroup
iORF_212476	YPS128	Cerevisiae	0	50	ordered_chr04	312025	312074	-	1	5_SpeGroup
iORF_212478	YPS128	Cerevisiae	0	45	ordered_chr04	312030	312074	-	0	4_divergent
iORF_212481	YPS128	Cerevisiae	0	71	ordered_chr04	312053	312123	+	4	5_SpeGroup
iORF_212482	YPS128	Cerevisiae	0	150	ordered_chr04	312053	312202	+	4	4_divergent
iORF_212483	YPS128	Cerevisiae	0	24	ordered_chr04	312058	312081	-	0	4_divergent
iORF_212484	YPS128	Cerevisiae	0	55	ordered_chr04	312058	312112	-	4	5_SpeGroup
iORF_212485	YPS128	Cerevisiae	0	29	ordered_chr04	312084	312112	-	4	4_divergent
iORF_212487	YPS128	Cerevisiae	0	8	ordered_chr04	312090	312097	+	1	3_pPar
iORF_212489	YPS128	Cerevisiae	0	37	ordered_chr04	312112	312148	-	0	5_SpeGroup
iORF_212490	YPS128	Cerevisiae	0	61	ordered_chr04	312119	312179	+	0	3_pPar
iORF_212491	YPS128	Cerevisiae	1	15	ordered_chr04	312181	312195	+	0	1_conserved
iORF_212492	YPS128	Cerevisiae	0	16	ordered_chr04	312192	312207	-	0	3_pPar
iORF_212495	YPS128	Cerevisiae	1	15	ordered_chr04	312208	312222	-	0	4_divergent
iORF_212559	YPS128	Cerevisiae	0	9	ordered_chr04	313279	313287	+	0	3_pPar
iORF_212560	YPS128	Cerevisiae	1	18	ordered_chr04	313300	313317	-	0	1_conserved
iORF_212561	YPS128	Cerevisiae	1	42	ordered_chr04	313314	313355	-	0	1_conserved
iORF_212562	YPS128	Cerevisiae	1	15	ordered_chr04	313329	313343	+	0	1_conserved
iORF_212563	YPS128	Cerevisiae	1	45	ordered_chr04	313336	313380	+	0	1_conserved
iORF_212564	YPS128	Cerevisiae	1	18	ordered_chr04	313355	313372	-	0	1_conserved
iORF_212566	YPS128	Cerevisiae	0	73	ordered_chr04	313383	313455	-	2	5_SpeGroup
iORF_212567	YPS128	Cerevisiae	0	38	ordered_chr04	313396	313433	+	1	5_SpeGroup
iORF_212569	YPS128	Cerevisiae	0	32	ordered_chr04	313402	313433	+	1	4_divergent
iORF_212570	YPS128	Cerevisiae	0	49	ordered_chr04	313407	313455	-	2	4_divergent
iORF_212571	YPS128	Cerevisiae	0	56	ordered_chr04	313420	313475	-	8	6_polymorphic
iORF_212572	YPS128	Cerevisiae	0	102	ordered_chr04	313420	313521	-	13	6_polymorphic
iORF_212573	YPS128	Cerevisiae	0	127	ordered_chr04	313420	313546	-	13	5_SpeGroup
iORF_212575	YPS128	Cerevisiae	0	139	ordered_chr04	313442	313580	+	13	6_polymorphic
iORF_212584	YPS128	Cerevisiae	0	30	ordered_chr04	313520	313549	+	0	6_polymorphic
iORF_212587	YPS128	Cerevisiae	0	24	ordered_chr04	313626	313649	+	0	3_pPar
iORF_212687	YPS128	Cerevisiae	0	66	ordered_chr04	314062	314127	-	1	6_polymorphic
iORF_212691	YPS128	Cerevisiae	0	144	ordered_chr04	314062	314205	-	1	6_polymorphic
iORF_212692	YPS128	Cerevisiae	0	216	ordered_chr04	314062	314277	-	2	6_polymorphic
iORF_212634	YPS128	Cerevisiae	0	31	ordered_chr04	314097	314127	-	1	4_divergent
iORF_212636	YPS128	Cerevisiae	0	89	ordered_chr04	314117	314205	-	0	6_polymorphic
iORF_212640	YPS128	Cerevisiae	0	88	ordered_chr04	314148	314235	+	0	6_polymorphic
iORF_212641	YPS128	Cerevisiae	0	98	ordered_chr04	314148	314245	+	0	6_polymorphic
iORF_212642	YPS128	Cerevisiae	0	134	ordered_chr04	314148	314281	+	1	5_SpeGroup
iORF_212643	YPS128	Cerevisiae	0	212	ordered_chr04	314148	314359	+	2	5_SpeGroup
iORF_212648	YPS128	Cerevisiae	0	84	ordered_chr04	314189	314272	-	1	6_polymorphic
iORF_212649	YPS128	Cerevisiae	0	34	ordered_chr04	314205	314238	-	0	6_polymorphic
iORF_212650	YPS128	Cerevisiae	0	25	ordered_chr04	314214	314238	-	0	6_polymorphic
iORF_212651	YPS128	Cerevisiae	0	63	ordered_chr04	314215	314277	-	1	6_polymorphic
iORF_212652	YPS128	Cerevisiae	0	9	ordered_chr04	314227	314235	+	0	6_polymorphic
iORF_212654	YPS128	Cerevisiae	0	50	ordered_chr04	314232	314281	+	1	6_polymorphic
iORF_212655	YPS128	Cerevisiae	0	128	ordered_chr04	314232	314359	+	2	6_polymorphic
iORF_212656	YPS128	Cerevisiae	0	9	ordered_chr04	314237	314245	+	0	5_SpeGroup
iORF_212658	YPS128	Cerevisiae	0	103	ordered_chr04	314257	314359	+	2	6_polymorphic
iORF_212660	YPS128	Cerevisiae	0	89	ordered_chr04	314287	314375	+	1	3_pPar
iORF_212662	YPS128	Cerevisiae	0	50	ordered_chr04	314308	314357	-	1	3_pPar
iORF_212663	YPS128	Cerevisiae	0	36	ordered_chr04	314329	314364	-	0	3_pPar
iORF_212665	YPS128	Cerevisiae	0	15	ordered_chr04	314364	314378	-	0	5_SpeGroup
iORF_212667	YPS128	Cerevisiae	1	15	ordered_chr04	314372	314386	+	0	1_conserved
iORF_212674	YPS128	Cerevisiae	0	9	ordered_chr04	314430	314438	+	0	5_SpeGroup
iORF_212675	YPS128	Cerevisiae	0	17	ordered_chr04	314430	314446	+	1	4_divergent
iORF_212703	YPS128	Cerevisiae	0	61	ordered_chr04	316335	316395	+	0	5_SpeGroup
iORF_212704	YPS128	Cerevisiae	0	89	ordered_chr04	316335	316423	+	0	5_SpeGroup
iORF_212708	YPS128	Cerevisiae	0	86	ordered_chr04	316338	316423	+	0	6_polymorphic
iORF_212712	YPS128	Cerevisiae	0	64	ordered_chr04	316360	316423	+	0	5_SpeGroup
iORF_212715	YPS128	Cerevisiae	0	119	ordered_chr04	316360	316478	+	0	5_SpeGroup
iORF_212716	YPS128	Cerevisiae	1	126	ordered_chr04	316360	316485	+	0	6_polymorphic
iORF_212731	YPS128	Cerevisiae	0	9	ordered_chr04	316470	316478	+	0	6_polymorphic
iORF_212733	YPS128	Cerevisiae	0	81	ordered_chr04	316482	316562	+	0	5_SpeGroup
iORF_212734	YPS128	Cerevisiae	1	105	ordered_chr04	316502	316606	-	0	1_conserved
iORF_212735	YPS128	Cerevisiae	1	63	ordered_chr04	316505	316567	+	0	1_conserved
iORF_212737	YPS128	Cerevisiae	1	42	ordered_chr04	316534	316575	-	0	1_conserved
iORF_212738	YPS128	Cerevisiae	0	27	ordered_chr04	316536	316562	+	0	4_divergent
iORF_212739	YPS128	Cerevisiae	0	93	ordered_chr04	316564	316656	+	0	3_pPar
iORF_212741	YPS128	Cerevisiae	1	27	ordered_chr04	316607	316633	+	0	1_conserved
iORF_212742	YPS128	Cerevisiae	0	87	ordered_chr04	316613	316699	-	0	3_pPar
iORF_212744	YPS128	Cerevisiae	0	102	ordered_chr04	316653	316754	-	0	3_pPar
iORF_212746	YPS128	Cerevisiae	1	108	ordered_chr04	316678	316785	+	0	1_conserved
iORF_212747	YPS128	Cerevisiae	1	15	ordered_chr04	316706	316720	-	0	1_conserved
iORF_212748	YPS128	Cerevisiae	1	15	ordered_chr04	316749	316763	+	0	1_conserved
iORF_212749	YPS128	Cerevisiae	1	12	ordered_chr04	316769	316780	+	0	1_conserved
iORF_212805	YPS128	Cerevisiae	0	51	ordered_chr04	318644	318694	-	0	5_SpeGroup
iORF_212806	YPS128	Cerevisiae	0	45	ordered_chr04	318650	318694	-	0	4_divergent
iORF_212809	YPS128	Cerevisiae	1	36	ordered_chr04	318693	318728	+	0	1_conserved
iORF_212811	YPS128	Cerevisiae	1	12	ordered_chr04	318732	318743	+	0	4_divergent
iORF_212812	YPS128	Cerevisiae	0	203	ordered_chr04	318740	318942	-	6	5_SpeGroup
iORF_212813	YPS128	Cerevisiae	0	112	ordered_chr04	318740	318851	-	0	4_divergent
iORF_212763	YPS128	Cerevisiae	0	50	ordered_chr04	318893	318942	-	0	6_polymorphic
iORF_212764	YPS128	Cerevisiae	0	42	ordered_chr04	318901	318942	-	0	6_polymorphic
iORF_212765	YPS128	Cerevisiae	1	36	ordered_chr04	318907	318942	-	0	6_polymorphic
iORF_212767	YPS128	Cerevisiae	0	48	ordered_chr04	318941	318988	+	0	6_polymorphic
iORF_212768	YPS128	Cerevisiae	0	24	ordered_chr04	318959	318982	-	0	3_pPar
iORF_212770	YPS128	Cerevisiae	0	99	ordered_chr04	318967	319065	-	15	5_SpeGroup
iORF_212771	YPS128	Cerevisiae	0	150	ordered_chr04	318967	319116	-	17	4_divergent
iORF_212777	YPS128	Cerevisiae	0	94	ordered_chr04	319004	319097	+	15	6_polymorphic
iORF_212779	YPS128	Cerevisiae	0	12	ordered_chr04	319038	319049	-	0	6_polymorphic
iORF_212780	YPS128	Cerevisiae	0	24	ordered_chr04	319048	319071	+	0	3_pPar
iORF_212784	YPS128	Cerevisiae	0	17	ordered_chr04	319105	319121	+	1	4_divergent
iORF_212785	YPS128	Cerevisiae	0	80	ordered_chr04	319105	319184	+	2	5_SpeGroup
iORF_212787	YPS128	Cerevisiae	0	41	ordered_chr04	319113	319153	-	1	3_pPar
iORF_212788	YPS128	Cerevisiae	0	43	ordered_chr04	319142	319184	+	0	4_divergent
iORF_212789	YPS128	Cerevisiae	0	34	ordered_chr04	319158	319191	+	0	4_divergent
iORF_212863	YPS128	Cerevisiae	0	12	ordered_chr04	320234	320245	+	0	6_polymorphic
iORF_212868	YPS128	Cerevisiae	0	37	ordered_chr04	320234	320270	+	0	6_polymorphic
iORF_212869	YPS128	Cerevisiae	1	54	ordered_chr04	320234	320287	+	0	4_divergent
iORF_212859	YPS128	Cerevisiae	0	30	ordered_chr04	320274	320303	+	0	3_pPar
iORF_212870	YPS128	Cerevisiae	0	72	ordered_chr04	320291	320362	+	0	5_SpeGroup
iORF_212821	YPS128	Cerevisiae	0	24	ordered_chr04	320357	320380	-	0	3_pPar
iORF_212826	YPS128	Cerevisiae	0	35	ordered_chr04	320379	320413	+	0	5_SpeGroup
iORF_212827	YPS128	Cerevisiae	0	49	ordered_chr04	320379	320427	+	1	4_divergent
iORF_212828	YPS128	Cerevisiae	0	95	ordered_chr04	320400	320494	-	1	6_polymorphic
iORF_212829	YPS128	Cerevisiae	0	177	ordered_chr04	320400	320576	-	2	6_polymorphic
iORF_212830	YPS128	Cerevisiae	0	108	ordered_chr04	320418	320525	-	0	5_SpeGroup
iORF_212831	YPS128	Cerevisiae	1	159	ordered_chr04	320418	320576	-	1	6_polymorphic
iORF_212832	YPS128	Cerevisiae	0	167	ordered_chr04	320418	320584	-	1	5_SpeGroup
iORF_212833	YPS128	Cerevisiae	0	18	ordered_chr04	320435	320452	+	0	3_pPar
iORF_212834	YPS128	Cerevisiae	0	25	ordered_chr04	320470	320494	-	0	6_polymorphic
iORF_212835	YPS128	Cerevisiae	0	54	ordered_chr04	320479	320532	+	0	4_divergent
iORF_212836	YPS128	Cerevisiae	1	57	ordered_chr04	320484	320540	+	0	6_polymorphic
iORF_212837	YPS128	Cerevisiae	0	162	ordered_chr04	320484	320645	+	1	6_polymorphic
iORF_212839	YPS128	Cerevisiae	1	24	ordered_chr04	320509	320532	+	0	6_polymorphic
iORF_212840	YPS128	Cerevisiae	0	42	ordered_chr04	320522	320563	-	0	4_divergent
iORF_212841	YPS128	Cerevisiae	0	63	ordered_chr04	320522	320584	-	1	7_ancest
iORF_212843	YPS128	Cerevisiae	0	12	ordered_chr04	320573	320584	-	1	5_SpeGroup
iORF_212846	YPS128	Cerevisiae	0	40	ordered_chr04	320586	320625	+	0	5_SpeGroup
iORF_212847	YPS128	Cerevisiae	0	60	ordered_chr04	320586	320645	+	0	6_polymorphic
iORF_212849	YPS128	Cerevisiae	0	48	ordered_chr04	320626	320673	+	2	4_divergent
iORF_212850	YPS128	Cerevisiae	0	58	ordered_chr04	320626	320683	+	2	5_SpeGroup
iORF_212851	YPS128	Cerevisiae	0	81	ordered_chr04	320626	320706	+	2	7_ancest
iORF_212852	YPS128	Cerevisiae	0	60	ordered_chr04	320634	320693	-	2	4_divergent
iORF_212853	YPS128	Cerevisiae	0	52	ordered_chr04	320642	320693	-	2	5_SpeGroup
iORF_212855	YPS128	Cerevisiae	0	23	ordered_chr04	320665	320687	+	1	5_SpeGroup
iORF_212857	YPS128	Cerevisiae	0	27	ordered_chr04	320680	320706	+	0	6_polymorphic
iORF_212858	YPS128	Cerevisiae	0	59	ordered_chr04	320680	320738	+	0	5_SpeGroup
iORF_212860	YPS128	Cerevisiae	0	15	ordered_chr04	320684	320698	+	0	3_pPar
iORF_212861	YPS128	Cerevisiae	0	12	ordered_chr04	320693	320704	-	0	3_pPar
iORF_212862	YPS128	Cerevisiae	0	27	ordered_chr04	320738	320764	+	0	6_polymorphic
iORF_212867	YPS128	Cerevisiae	0	41	ordered_chr04	320764	320804	+	7	6_polymorphic
iORF_212898	YPS128	Cerevisiae	0	35	ordered_chr04	324017	324051	+	1	5_SpeGroup
iORF_212872	YPS128	Cerevisiae	1	42	ordered_chr04	324122	324163	-	0	1_conserved
iORF_212873	YPS128	Cerevisiae	0	63	ordered_chr04	324162	324224	+	0	3_pPar
iORF_212874	YPS128	Cerevisiae	0	54	ordered_chr04	324177	324230	-	0	3_pPar
iORF_212877	YPS128	Cerevisiae	0	25	ordered_chr04	324236	324260	+	2	3_pPar
iORF_212878	YPS128	Cerevisiae	0	46	ordered_chr04	324243	324288	+	2	6_polymorphic
iORF_212879	YPS128	Cerevisiae	0	130	ordered_chr04	324243	324372	+	6	5_SpeGroup
iORF_212880	YPS128	Cerevisiae	0	173	ordered_chr04	324243	324415	+	6	6_polymorphic
iORF_212883	YPS128	Cerevisiae	0	15	ordered_chr04	324285	324299	+	0	6_polymorphic
iORF_212885	YPS128	Cerevisiae	1	57	ordered_chr04	324285	324341	+	1	6_polymorphic
iORF_212889	YPS128	Cerevisiae	0	12	ordered_chr04	324328	324339	-	0	3_pPar
iORF_212890	YPS128	Cerevisiae	0	42	ordered_chr04	324346	324387	-	3	5_SpeGroup
iORF_212893	YPS128	Cerevisiae	0	39	ordered_chr04	324377	324415	+	0	6_polymorphic
iORF_212895	YPS128	Cerevisiae	0	12	ordered_chr04	324430	324441	+	0	5_SpeGroup
iORF_212896	YPS128	Cerevisiae	0	69	ordered_chr04	324433	324501	-	2	3_pPar
iORF_212897	YPS128	Cerevisiae	0	19	ordered_chr04	324438	324456	-	2	3_pPar
iORF_212899	YPS128	Cerevisiae	0	105	ordered_chr04	325404	325508	+	4	6_polymorphic
iORF_212900	YPS128	Cerevisiae	0	115	ordered_chr04	325404	325518	+	4	6_polymorphic
iORF_212971	YPS128	Cerevisiae	1	15	ordered_chr04	325482	325496	-	0	1_conserved
iORF_212930	YPS128	Cerevisiae	0	24	ordered_chr04	325621	325644	-	0	5_SpeGroup
iORF_212931	YPS128	Cerevisiae	0	21	ordered_chr04	325632	325652	-	0	6_polymorphic
iORF_212932	YPS128	Cerevisiae	0	43	ordered_chr04	325632	325674	-	1	6_polymorphic
iORF_212933	YPS128	Cerevisiae	0	51	ordered_chr04	325632	325682	-	1	6_polymorphic
iORF_212934	YPS128	Cerevisiae	0	194	ordered_chr04	325632	325825	-	1	7_ancest
iORF_212936	YPS128	Cerevisiae	0	20	ordered_chr04	325659	325678	-	1	6_polymorphic
iORF_212937	YPS128	Cerevisiae	0	24	ordered_chr04	325659	325682	-	1	6_polymorphic
iORF_212939	YPS128	Cerevisiae	0	11	ordered_chr04	325664	325674	-	1	6_polymorphic
iORF_212940	YPS128	Cerevisiae	0	15	ordered_chr04	325664	325678	-	1	6_polymorphic
iORF_212943	YPS128	Cerevisiae	0	209	ordered_chr04	325683	325891	-	2	6_polymorphic
iORF_212944	YPS128	Cerevisiae	0	45	ordered_chr04	325699	325743	+	0	5_SpeGroup
iORF_212949	YPS128	Cerevisiae	0	201	ordered_chr04	325699	325899	+	2	7_ancest
iORF_212950	YPS128	Cerevisiae	0	268	ordered_chr04	325699	325966	+	2	6_polymorphic
iORF_212952	YPS128	Cerevisiae	0	38	ordered_chr04	325706	325743	+	0	5_SpeGroup
iORF_212955	YPS128	Cerevisiae	0	12	ordered_chr04	325814	325825	-	0	5_SpeGroup
iORF_212965	YPS128	Cerevisiae	0	40	ordered_chr04	325920	325959	-	0	4_divergent
iORF_213000	YPS128	Cerevisiae	1	27	ordered_chr04	326858	326884	-	0	1_conserved
iORF_212980	YPS128	Cerevisiae	0	28	ordered_chr04	326965	326992	+	5	5_SpeGroup
iORF_212981	YPS128	Cerevisiae	0	10	ordered_chr04	326966	326975	-	2	4_divergent
iORF_212982	YPS128	Cerevisiae	0	27	ordered_chr04	326966	326992	+	0	4_divergent
iORF_212985	YPS128	Cerevisiae	0	63	ordered_chr04	326972	327034	-	1	5_SpeGroup
iORF_212986	YPS128	Cerevisiae	0	23	ordered_chr04	326993	327015	+	1	3_pPar
iORF_213013	YPS128	Cerevisiae	1	12	ordered_chr04	327334	327345	-	0	4_divergent
iORF_213014	YPS128	Cerevisiae	0	21	ordered_chr04	327368	327388	+	0	3_pPar
iORF_213017	YPS128	Cerevisiae	1	9	ordered_chr04	327398	327406	-	0	1_conserved
iORF_213019	YPS128	Cerevisiae	0	80	ordered_chr04	327415	327494	-	5	5_SpeGroup
iORF_213022	YPS128	Cerevisiae	0	64	ordered_chr04	327431	327494	-	5	6_polymorphic
iORF_213026	YPS128	Cerevisiae	0	38	ordered_chr04	327473	327510	+	4	6_polymorphic
iORF_213045	YPS128	Cerevisiae	0	15	ordered_chr04	327559	327573	+	0	6_polymorphic
iORF_213046	YPS128	Cerevisiae	0	58	ordered_chr04	327632	327689	-	0	5_SpeGroup
iORF_213047	YPS128	Cerevisiae	0	45	ordered_chr04	327645	327689	-	0	4_divergent
iORF_213055	YPS128	Cerevisiae	0	72	ordered_chr04	327688	327759	+	0	5_SpeGroup
iORF_213058	YPS128	Cerevisiae	0	30	ordered_chr04	327722	327751	+	0	4_divergent
iORF_213059	YPS128	Cerevisiae	0	12	ordered_chr04	327737	327748	-	0	3_pPar
iORF_213060	YPS128	Cerevisiae	0	29	ordered_chr04	327745	327773	-	1	3_pPar
iORF_213063	YPS128	Cerevisiae	0	99	ordered_chr04	329989	330087	-	0	5_SpeGroup
iORF_213067	YPS128	Cerevisiae	0	96	ordered_chr04	329992	330087	-	0	4_divergent
iORF_213090	YPS128	Cerevisiae	1	15	ordered_chr04	330077	330091	-	0	1_conserved
iORF_213072	YPS128	Cerevisiae	0	96	ordered_chr04	330177	330272	+	4	6_polymorphic
iORF_213081	YPS128	Cerevisiae	0	44	ordered_chr04	330214	330257	-	4	6_polymorphic
iORF_213082	YPS128	Cerevisiae	0	31	ordered_chr04	330220	330250	+	2	5_SpeGroup
iORF_213083	YPS128	Cerevisiae	0	66	ordered_chr04	330225	330290	-	1	3_pPar
iORF_213085	YPS128	Cerevisiae	0	42	ordered_chr04	330292	330333	-	0	5_SpeGroup
iORF_213087	YPS128	Cerevisiae	1	48	ordered_chr04	330392	330439	+	0	1_conserved
iORF_213088	YPS128	Cerevisiae	1	42	ordered_chr04	330395	330436	-	0	1_conserved
iORF_213323	YPS128	Cerevisiae	0	139	ordered_chr04	334328	334466	+	4	6_polymorphic
iORF_213134	YPS128	Cerevisiae	0	9	ordered_chr04	334390	334398	-	0	3_pPar
iORF_213143	YPS128	Cerevisiae	0	32	ordered_chr04	334433	334464	-	1	6_polymorphic
iORF_214049	YPS128	Cerevisiae	1	18	ordered_chr04	336794	336811	+	0	1_conserved
iORF_213913	YPS128	Cerevisiae	0	19	ordered_chr04	336841	336859	+	0	3_pPar
iORF_213755	YPS128	Cerevisiae	0	27	ordered_chr04	336898	336924	+	0	3_pPar
iORF_214178	YPS128	Cerevisiae	0	19	ordered_chr04	337656	337674	+	2	5_SpeGroup
iORF_214352	YPS128	Cerevisiae	0	23	ordered_chr04	337684	337706	-	1	3_pPar
iORF_214355	YPS128	Cerevisiae	0	12	ordered_chr04	337686	337697	+	0	3_pPar
iORF_214163	YPS128	Cerevisiae	0	32	ordered_chr04	337772	337803	-	1	6_polymorphic
iORF_214182	YPS128	Cerevisiae	0	23	ordered_chr04	337794	337816	+	1	7_ancest
iORF_214188	YPS128	Cerevisiae	0	15	ordered_chr04	337802	337816	+	0	6_polymorphic
iORF_214197	YPS128	Cerevisiae	0	45	ordered_chr04	337837	337881	-	2	5_SpeGroup
iORF_214218	YPS128	Cerevisiae	0	11	ordered_chr04	337871	337881	-	2	4_divergent
iORF_214240	YPS128	Cerevisiae	0	28	ordered_chr04	337909	337936	+	1	3_pPar
iORF_214433	YPS128	Cerevisiae	0	72	ordered_chr04	338275	338346	+	0	3_pPar
iORF_214462	YPS128	Cerevisiae	0	57	ordered_chr04	338318	338374	+	0	4_divergent
iORF_214463	YPS128	Cerevisiae	0	60	ordered_chr04	338318	338377	+	0	5_SpeGroup
iORF_214488	YPS128	Cerevisiae	0	153	ordered_chr04	338343	338495	-	0	3_pPar
iORF_214522	YPS128	Cerevisiae	1	117	ordered_chr04	338386	338502	-	0	6_polymorphic
iORF_214524	YPS128	Cerevisiae	0	210	ordered_chr04	338386	338595	-	0	6_polymorphic
iORF_214534	YPS128	Cerevisiae	0	12	ordered_chr04	338400	338411	+	0	6_polymorphic
iORF_214535	YPS128	Cerevisiae	1	30	ordered_chr04	338400	338429	+	0	6_polymorphic
iORF_214538	YPS128	Cerevisiae	0	51	ordered_chr04	338410	338460	+	0	5_SpeGroup
iORF_214539	YPS128	Cerevisiae	0	60	ordered_chr04	338410	338469	+	0	6_polymorphic
iORF_214562	YPS128	Cerevisiae	0	21	ordered_chr04	338435	338455	+	0	4_divergent
iORF_214578	YPS128	Cerevisiae	0	48	ordered_chr04	338494	338541	+	0	3_pPar
iORF_214580	YPS128	Cerevisiae	0	42	ordered_chr04	338508	338549	-	0	5_SpeGroup
iORF_214582	YPS128	Cerevisiae	0	63	ordered_chr04	338510	338572	+	0	3_pPar
iORF_214625	YPS128	Cerevisiae	0	12	ordered_chr04	338584	338595	-	0	6_polymorphic
iORF_214631	YPS128	Cerevisiae	0	24	ordered_chr04	338588	338611	-	0	3_pPar
iORF_214641	YPS128	Cerevisiae	0	29	ordered_chr04	338608	338636	-	1	5_SpeGroup
iORF_214642	YPS128	Cerevisiae	0	53	ordered_chr04	338608	338660	-	1	5_SpeGroup
iORF_214647	YPS128	Cerevisiae	0	53	ordered_chr04	338610	338662	+	1	6_polymorphic
iORF_214650	YPS128	Cerevisiae	0	35	ordered_chr04	338612	338646	+	1	6_polymorphic
iORF_214659	YPS128	Cerevisiae	0	15	ordered_chr04	338618	338632	-	0	4_divergent
iORF_214146	YPS128	Cerevisiae	0	12	ordered_chr04	338635	338646	+	0	6_polymorphic
iORF_215123	YPS128	Cerevisiae	0	9	ordered_chr04	340040	340048	+	0	3_pPar
iORF_214751	YPS128	Cerevisiae	0	12	ordered_chr04	340063	340074	+	0	4_divergent
iORF_215128	YPS128	Cerevisiae	0	27	ordered_chr04	341128	341154	+	0	5_SpeGroup
iORF_215130	YPS128	Cerevisiae	1	51	ordered_chr04	341128	341178	+	0	4_divergent
iORF_215144	YPS128	Cerevisiae	0	63	ordered_chr04	341197	341259	-	0	5_SpeGroup
iORF_215127	YPS128	Cerevisiae	1	75	ordered_chr04	341235	341309	-	0	1_conserved
iORF_215152	YPS128	Cerevisiae	0	18	ordered_chr04	341946	341963	-	0	3_pPar
iORF_215155	YPS128	Cerevisiae	0	43	ordered_chr04	341950	341992	-	0	3_pPar
iORF_215157	YPS128	Cerevisiae	0	94	ordered_chr04	341957	342050	+	0	6_polymorphic
iORF_215149	YPS128	Cerevisiae	1	15	ordered_chr04	342036	342050	+	0	6_polymorphic
iORF_215178	YPS128	Cerevisiae	0	42	ordered_chr04	345106	345147	+	0	4_divergent
iORF_215179	YPS128	Cerevisiae	0	107	ordered_chr04	345119	345225	+	0	4_divergent
iORF_215180	YPS128	Cerevisiae	0	120	ordered_chr04	345119	345238	+	1	5_SpeGroup
iORF_215181	YPS128	Cerevisiae	1	36	ordered_chr04	345137	345172	-	0	4_divergent
iORF_215182	YPS128	Cerevisiae	0	87	ordered_chr04	345137	345223	-	0	5_SpeGroup
iORF_215183	YPS128	Cerevisiae	0	19	ordered_chr04	345205	345223	-	0	4_divergent
iORF_215184	YPS128	Cerevisiae	0	28	ordered_chr04	345211	345238	+	1	6_polymorphic
iORF_215185	YPS128	Cerevisiae	0	33	ordered_chr04	345211	345243	+	1	6_polymorphic
iORF_215186	YPS128	Cerevisiae	0	47	ordered_chr04	345211	345257	+	1	6_polymorphic
iORF_215189	YPS128	Cerevisiae	0	33	ordered_chr04	345276	345308	+	0	3_pPar
iORF_215191	YPS128	Cerevisiae	0	9	ordered_chr04	345284	345292	+	0	3_pPar
iORF_215195	YPS128	Cerevisiae	0	9	ordered_chr04	345333	345341	-	0	3_pPar
iORF_215196	YPS128	Cerevisiae	1	9	ordered_chr04	345338	345346	-	0	4_divergent
iORF_215197	YPS128	Cerevisiae	0	57	ordered_chr04	345338	345394	-	0	4_divergent
iORF_215199	YPS128	Cerevisiae	0	30	ordered_chr04	345355	345384	+	0	3_pPar
iORF_215203	YPS128	Cerevisiae	1	12	ordered_chr04	345435	345446	-	0	1_conserved
iORF_215347	YPS128	Cerevisiae	0	33	ordered_chr04	347881	347913	+	0	6_polymorphic
iORF_215349	YPS128	Cerevisiae	1	15	ordered_chr04	347881	347895	+	0	6_polymorphic
iORF_215351	YPS128	Cerevisiae	0	62	ordered_chr04	347884	347945	-	1	5_SpeGroup
iORF_215352	YPS128	Cerevisiae	0	75	ordered_chr04	347884	347958	-	1	4_divergent
iORF_215308	YPS128	Cerevisiae	0	36	ordered_chr04	347910	347945	-	1	4_divergent
iORF_215311	YPS128	Cerevisiae	0	42	ordered_chr04	347931	347972	+	1	4_divergent
iORF_215312	YPS128	Cerevisiae	0	92	ordered_chr04	347931	348022	+	2	5_SpeGroup
iORF_215313	YPS128	Cerevisiae	0	23	ordered_chr04	347936	347958	-	1	5_SpeGroup
iORF_215314	YPS128	Cerevisiae	0	12	ordered_chr04	347944	347955	+	0	3_pPar
iORF_215317	YPS128	Cerevisiae	1	9	ordered_chr04	347978	347986	-	0	4_divergent
iORF_215318	YPS128	Cerevisiae	1	42	ordered_chr04	347981	348022	+	1	4_divergent
iORF_215322	YPS128	Cerevisiae	0	15	ordered_chr04	347986	348000	-	0	3_pPar
iORF_215323	YPS128	Cerevisiae	0	15	ordered_chr04	347988	348002	+	0	5_SpeGroup
iORF_215450	YPS128	Cerevisiae	0	12	ordered_chr04	348778	348789	+	0	3_pPar
iORF_215425	YPS128	Cerevisiae	0	29	ordered_chr04	348799	348827	+	1	3_pPar
iORF_215456	YPS128	Cerevisiae	0	114	ordered_chr04	348827	348940	+	0	4_divergent
iORF_215404	YPS128	Cerevisiae	0	33	ordered_chr04	348876	348908	-	0	3_pPar
iORF_215408	YPS128	Cerevisiae	0	59	ordered_chr04	348937	348995	-	1	6_polymorphic
iORF_215410	YPS128	Cerevisiae	0	9	ordered_chr04	348951	348959	-	0	3_pPar
iORF_215421	YPS128	Cerevisiae	0	21	ordered_chr04	349005	349025	+	1	5_SpeGroup
iORF_215423	YPS128	Cerevisiae	0	35	ordered_chr04	349019	349053	-	1	5_SpeGroup
iORF_215426	YPS128	Cerevisiae	1	21	ordered_chr04	349027	349047	+	0	6_polymorphic
iORF_215430	YPS128	Cerevisiae	1	12	ordered_chr04	349040	349051	-	0	4_divergent
iORF_215432	YPS128	Cerevisiae	0	203	ordered_chr04	349050	349252	+	3	5_SpeGroup
iORF_215433	YPS128	Cerevisiae	0	49	ordered_chr04	349056	349104	-	2	4_divergent
iORF_215441	YPS128	Cerevisiae	0	59	ordered_chr04	349107	349165	-	0	5_SpeGroup
iORF_215442	YPS128	Cerevisiae	0	54	ordered_chr04	349112	349165	-	0	7_ancest
iORF_215444	YPS128	Cerevisiae	0	27	ordered_chr04	349120	349146	-	0	5_SpeGroup
iORF_215445	YPS128	Cerevisiae	0	131	ordered_chr04	349122	349252	+	1	4_divergent
iORF_215447	YPS128	Cerevisiae	1	15	ordered_chr04	349129	349143	+	0	1_conserved
iORF_215449	YPS128	Cerevisiae	0	74	ordered_chr04	349140	349213	-	0	3_pPar
iORF_215451	YPS128	Cerevisiae	0	13	ordered_chr04	349212	349224	+	0	5_SpeGroup
iORF_215452	YPS128	Cerevisiae	0	47	ordered_chr04	349212	349258	+	2	4_divergent
iORF_215455	YPS128	Cerevisiae	0	23	ordered_chr04	349301	349323	+	1	5_SpeGroup
iORF_215457	YPS128	Cerevisiae	0	17	ordered_chr04	349311	349327	-	1	5_SpeGroup
iORF_215458	YPS128	Cerevisiae	0	23	ordered_chr04	349311	349333	-	1	5_SpeGroup
iORF_215460	YPS128	Cerevisiae	0	64	ordered_chr04	349321	349384	-	1	5_SpeGroup
iORF_215461	YPS128	Cerevisiae	0	58	ordered_chr04	349327	349384	-	0	5_SpeGroup
iORF_215462	YPS128	Cerevisiae	0	55	ordered_chr04	349330	349384	-	0	5_SpeGroup
iORF_215502	YPS128	Cerevisiae	1	15	ordered_chr04	354878	354892	-	0	1_conserved
iORF_215499	YPS128	Cerevisiae	0	9	ordered_chr04	354920	354928	+	0	5_SpeGroup
iORF_215470	YPS128	Cerevisiae	0	18	ordered_chr04	354986	355003	-	0	6_polymorphic
iORF_215472	YPS128	Cerevisiae	0	35	ordered_chr04	354997	355031	+	1	5_SpeGroup
iORF_215474	YPS128	Cerevisiae	0	26	ordered_chr04	355006	355031	+	1	4_divergent
iORF_215477	YPS128	Cerevisiae	0	29	ordered_chr04	355015	355043	-	1	6_polymorphic
iORF_215489	YPS128	Cerevisiae	1	27	ordered_chr04	355077	355103	-	0	1_conserved
iORF_215490	YPS128	Cerevisiae	0	12	ordered_chr04	355088	355099	-	0	4_divergent
iORF_215491	YPS128	Cerevisiae	0	75	ordered_chr04	355088	355162	-	2	5_SpeGroup
iORF_215493	YPS128	Cerevisiae	0	78	ordered_chr04	355098	355175	+	2	4_divergent
iORF_215494	YPS128	Cerevisiae	0	162	ordered_chr04	355098	355259	+	2	5_SpeGroup
iORF_215496	YPS128	Cerevisiae	0	31	ordered_chr04	355137	355167	+	2	4_divergent
iORF_215497	YPS128	Cerevisiae	0	70	ordered_chr04	355141	355210	+	2	6_polymorphic
iORF_215498	YPS128	Cerevisiae	1	45	ordered_chr04	355215	355259	+	0	4_divergent
iORF_215512	YPS128	Cerevisiae	0	36	ordered_chr04	356273	356308	-	0	6_polymorphic
iORF_215513	YPS128	Cerevisiae	0	55	ordered_chr04	356273	356327	-	0	6_polymorphic
iORF_215538	YPS128	Cerevisiae	0	33	ordered_chr04	356295	356327	-	0	6_polymorphic
iORF_215542	YPS128	Cerevisiae	0	15	ordered_chr04	356354	356368	-	0	5_SpeGroup
iORF_215506	YPS128	Cerevisiae	0	9	ordered_chr04	356372	356380	+	0	4_divergent
iORF_215507	YPS128	Cerevisiae	0	54	ordered_chr04	356382	356435	+	1	7_ancest
iORF_215508	YPS128	Cerevisiae	0	78	ordered_chr04	356382	356459	+	1	5_SpeGroup
iORF_215509	YPS128	Cerevisiae	0	165	ordered_chr04	356382	356546	+	6	4_divergent
iORF_215510	YPS128	Cerevisiae	0	27	ordered_chr04	356391	356417	-	0	3_pPar
iORF_215514	YPS128	Cerevisiae	1	15	ordered_chr04	356439	356453	-	0	4_divergent
iORF_215515	YPS128	Cerevisiae	0	9	ordered_chr04	356445	356453	-	0	4_divergent
iORF_215516	YPS128	Cerevisiae	0	91	ordered_chr04	356456	356546	+	5	5_SpeGroup
iORF_215517	YPS128	Cerevisiae	0	136	ordered_chr04	356464	356599	-	5	4_divergent
iORF_215518	YPS128	Cerevisiae	0	175	ordered_chr04	356464	356638	-	5	5_SpeGroup
iORF_215523	YPS128	Cerevisiae	0	61	ordered_chr04	356526	356586	+	5	5_SpeGroup
iORF_215524	YPS128	Cerevisiae	0	137	ordered_chr04	356526	356662	+	5	7_ancest
iORF_215525	YPS128	Cerevisiae	0	170	ordered_chr04	356526	356695	+	9	4_divergent
iORF_215529	YPS128	Cerevisiae	0	42	ordered_chr04	356536	356577	-	0	6_polymorphic
iORF_215530	YPS128	Cerevisiae	1	81	ordered_chr04	356536	356616	-	0	4_divergent
iORF_215531	YPS128	Cerevisiae	0	103	ordered_chr04	356536	356638	-	0	6_polymorphic
iORF_215532	YPS128	Cerevisiae	1	12	ordered_chr04	356543	356554	+	0	1_conserved
iORF_215534	YPS128	Cerevisiae	0	58	ordered_chr04	356581	356638	-	0	6_polymorphic
iORF_215535	YPS128	Cerevisiae	0	51	ordered_chr04	356628	356678	-	4	3_pPar
iORF_215536	YPS128	Cerevisiae	0	51	ordered_chr04	356638	356688	-	4	3_pPar
iORF_215559	YPS128	Cerevisiae	0	36	ordered_chr04	359239	359274	+	0	3_pPar
iORF_215560	YPS128	Cerevisiae	0	9	ordered_chr04	359244	359252	-	0	5_SpeGroup
iORF_215561	YPS128	Cerevisiae	0	42	ordered_chr04	359259	359300	+	3	5_SpeGroup
iORF_215562	YPS128	Cerevisiae	0	21	ordered_chr04	359259	359279	+	0	4_divergent
iORF_215552	YPS128	Cerevisiae	1	9	ordered_chr04	359376	359384	-	0	1_conserved
iORF_215556	YPS128	Cerevisiae	1	48	ordered_chr04	359440	359487	-	0	1_conserved
iORF_215557	YPS128	Cerevisiae	1	42	ordered_chr04	359464	359505	+	0	1_conserved
iORF_216033	YPS128	Cerevisiae	0	89	ordered_chr04	365186	365274	-	2	5_SpeGroup
iORF_215998	YPS128	Cerevisiae	0	11	ordered_chr04	365193	365203	-	1	5_SpeGroup
iORF_215999	YPS128	Cerevisiae	0	11	ordered_chr04	365197	365207	-	1	5_SpeGroup
iORF_216002	YPS128	Cerevisiae	0	71	ordered_chr04	365204	365274	-	1	4_divergent
iORF_216003	YPS128	Cerevisiae	0	39	ordered_chr04	365206	365244	+	0	4_divergent
iORF_216004	YPS128	Cerevisiae	0	9	ordered_chr04	365252	365260	+	0	3_pPar
iORF_216027	YPS128	Cerevisiae	0	51	ordered_chr04	365402	365452	-	0	3_pPar
iORF_216068	YPS128	Cerevisiae	0	12	ordered_chr04	366130	366141	+	0	3_pPar
iORF_216071	YPS128	Cerevisiae	0	15	ordered_chr04	366156	366170	+	0	5_SpeGroup
iORF_216038	YPS128	Cerevisiae	0	102	ordered_chr04	366203	366304	+	2	3_pPar
iORF_216043	YPS128	Cerevisiae	0	73	ordered_chr04	366218	366290	-	1	4_divergent
iORF_216045	YPS128	Cerevisiae	1	27	ordered_chr04	366246	366272	-	0	4_divergent
iORF_216048	YPS128	Cerevisiae	1	57	ordered_chr04	366271	366327	+	1	1_conserved
iORF_216051	YPS128	Cerevisiae	0	47	ordered_chr04	366294	366340	-	1	4_divergent
iORF_216053	YPS128	Cerevisiae	0	24	ordered_chr04	366317	366340	-	0	5_SpeGroup
iORF_216055	YPS128	Cerevisiae	0	61	ordered_chr04	366340	366400	-	5	4_divergent
iORF_216056	YPS128	Cerevisiae	0	49	ordered_chr04	366348	366396	-	5	6_polymorphic
iORF_216057	YPS128	Cerevisiae	0	40	ordered_chr04	366357	366396	-	5	7_ancest
iORF_216058	YPS128	Cerevisiae	0	35	ordered_chr04	366362	366396	-	4	5_SpeGroup
iORF_216059	YPS128	Cerevisiae	0	34	ordered_chr04	366363	366396	-	2	5_SpeGroup
iORF_216062	YPS128	Cerevisiae	0	32	ordered_chr04	366365	366396	-	1	7_ancest
iORF_216063	YPS128	Cerevisiae	0	28	ordered_chr04	366392	366419	+	3	6_polymorphic
iORF_216065	YPS128	Cerevisiae	0	11	ordered_chr04	366397	366407	-	1	4_divergent
iORF_216066	YPS128	Cerevisiae	0	12	ordered_chr04	366397	366408	-	1	5_SpeGroup
iORF_216085	YPS128	Cerevisiae	0	30	ordered_chr04	367408	367437	-	0	5_SpeGroup
iORF_216092	YPS128	Cerevisiae	0	46	ordered_chr04	367453	367498	-	0	3_pPar
iORF_216096	YPS128	Cerevisiae	0	25	ordered_chr04	367469	367493	-	0	4_divergent
iORF_216077	YPS128	Cerevisiae	0	33	ordered_chr04	367503	367535	-	0	3_pPar
iORF_216080	YPS128	Cerevisiae	1	15	ordered_chr04	367598	367612	-	0	1_conserved
iORF_216081	YPS128	Cerevisiae	0	63	ordered_chr04	367609	367671	-	0	3_pPar
iORF_216083	YPS128	Cerevisiae	0	36	ordered_chr04	367631	367666	-	0	3_pPar
iORF_216087	YPS128	Cerevisiae	0	24	ordered_chr04	367704	367727	+	0	5_SpeGroup
iORF_216088	YPS128	Cerevisiae	1	30	ordered_chr04	367704	367733	+	0	4_divergent
iORF_216089	YPS128	Cerevisiae	0	21	ordered_chr04	367721	367741	-	0	6_polymorphic
iORF_216090	YPS128	Cerevisiae	0	18	ordered_chr04	367724	367741	-	0	6_polymorphic
iORF_216160	YPS128	Cerevisiae	0	79	ordered_chr04	369712	369790	-	9	6_polymorphic
iORF_216122	YPS128	Cerevisiae	1	21	ordered_chr04	369753	369773	-	0	1_conserved
iORF_216123	YPS128	Cerevisiae	0	37	ordered_chr04	369763	369799	+	0	4_divergent
iORF_216124	YPS128	Cerevisiae	0	28	ordered_chr04	369776	369803	+	0	3_pPar
iORF_216125	YPS128	Cerevisiae	0	21	ordered_chr04	369792	369812	-	0	6_polymorphic
iORF_216126	YPS128	Cerevisiae	0	35	ordered_chr04	369792	369826	-	4	6_polymorphic
iORF_216131	YPS128	Cerevisiae	0	69	ordered_chr04	369825	369893	+	0	5_SpeGroup
iORF_216133	YPS128	Cerevisiae	0	73	ordered_chr04	369825	369897	+	0	5_SpeGroup
iORF_216134	YPS128	Cerevisiae	0	117	ordered_chr04	369825	369941	+	0	5_SpeGroup
iORF_216137	YPS128	Cerevisiae	0	18	ordered_chr04	369858	369875	+	0	6_polymorphic
iORF_216138	YPS128	Cerevisiae	0	36	ordered_chr04	369858	369893	+	0	5_SpeGroup
iORF_216140	YPS128	Cerevisiae	0	40	ordered_chr04	369858	369897	+	0	7_ancest
iORF_216141	YPS128	Cerevisiae	0	84	ordered_chr04	369858	369941	+	0	5_SpeGroup
iORF_216142	YPS128	Cerevisiae	0	46	ordered_chr04	369894	369939	-	0	4_divergent
iORF_216143	YPS128	Cerevisiae	0	22	ordered_chr04	369904	369925	+	0	3_pPar
iORF_216144	YPS128	Cerevisiae	0	60	ordered_chr04	369927	369986	-	0	6_polymorphic
iORF_216146	YPS128	Cerevisiae	0	246	ordered_chr04	369935	370180	+	2	5_SpeGroup
iORF_216147	YPS128	Cerevisiae	0	175	ordered_chr04	369938	370112	+	2	6_polymorphic
iORF_216148	YPS128	Cerevisiae	0	208	ordered_chr04	369938	370145	+	2	6_polymorphic
iORF_216151	YPS128	Cerevisiae	0	24	ordered_chr04	369971	369994	-	0	3_pPar
iORF_216152	YPS128	Cerevisiae	1	21	ordered_chr04	369978	369998	+	0	1_conserved
iORF_216154	YPS128	Cerevisiae	0	95	ordered_chr04	369985	370079	+	0	6_polymorphic
iORF_216155	YPS128	Cerevisiae	0	92	ordered_chr04	369991	370082	-	0	6_polymorphic
iORF_216156	YPS128	Cerevisiae	1	267	ordered_chr04	369991	370257	-	2	4_divergent
iORF_216158	YPS128	Cerevisiae	0	34	ordered_chr04	370112	370145	+	0	6_polymorphic
iORF_216161	YPS128	Cerevisiae	0	27	ordered_chr04	370231	370257	-	0	4_divergent
iORF_216162	YPS128	Cerevisiae	0	12	ordered_chr04	370251	370262	-	0	3_pPar
iORF_216163	YPS128	Cerevisiae	1	27	ordered_chr04	370278	370304	+	0	1_conserved
iORF_216172	YPS128	Cerevisiae	0	41	ordered_chr04	370336	370376	-	0	5_SpeGroup
iORF_216178	YPS128	Cerevisiae	0	19	ordered_chr04	370451	370469	+	0	3_pPar
iORF_216179	YPS128	Cerevisiae	1	24	ordered_chr04	370466	370489	+	0	6_polymorphic
iORF_216180	YPS128	Cerevisiae	0	12	ordered_chr04	370476	370487	-	0	3_pPar
iORF_216253	YPS128	Cerevisiae	1	12	ordered_chr04	372234	372245	+	0	6_polymorphic
iORF_216261	YPS128	Cerevisiae	0	42	ordered_chr04	372359	372400	+	0	6_polymorphic
iORF_216263	YPS128	Cerevisiae	1	12	ordered_chr04	372393	372404	-	0	1_conserved
iORF_216264	YPS128	Cerevisiae	0	44	ordered_chr04	372415	372458	+	0	5_SpeGroup
iORF_216265	YPS128	Cerevisiae	1	57	ordered_chr04	372415	372471	+	0	4_divergent
iORF_216266	YPS128	Cerevisiae	0	70	ordered_chr04	372436	372505	-	0	4_divergent
iORF_216267	YPS128	Cerevisiae	1	51	ordered_chr04	372455	372505	-	0	4_divergent
iORF_216269	YPS128	Cerevisiae	0	37	ordered_chr04	372504	372540	+	0	3_pPar
iORF_216272	YPS128	Cerevisiae	0	37	ordered_chr04	372558	372594	+	0	6_polymorphic
iORF_216274	YPS128	Cerevisiae	0	186	ordered_chr04	372558	372743	+	3	6_polymorphic
iORF_216275	YPS128	Cerevisiae	0	256	ordered_chr04	372558	372813	+	3	5_SpeGroup
iORF_216279	YPS128	Cerevisiae	0	219	ordered_chr04	372648	372866	-	3	5_SpeGroup
iORF_216281	YPS128	Cerevisiae	0	9	ordered_chr04	372648	372656	-	0	4_divergent
iORF_216282	YPS128	Cerevisiae	1	18	ordered_chr04	372653	372670	-	0	1_conserved
iORF_216283	YPS128	Cerevisiae	0	14	ordered_chr04	372692	372705	+	1	5_SpeGroup
iORF_216284	YPS128	Cerevisiae	0	164	ordered_chr04	372703	372866	-	3	4_divergent
iORF_216190	YPS128	Cerevisiae	0	12	ordered_chr04	372874	372885	-	0	4_divergent
iORF_216191	YPS128	Cerevisiae	0	69	ordered_chr04	372876	372944	+	4	3_pPar
iORF_216217	YPS128	Cerevisiae	0	35	ordered_chr04	373156	373190	+	1	6_polymorphic
iORF_216227	YPS128	Cerevisiae	0	54	ordered_chr04	373242	373295	+	2	6_polymorphic
iORF_216228	YPS128	Cerevisiae	0	74	ordered_chr04	373242	373315	+	2	6_polymorphic
iORF_216231	YPS128	Cerevisiae	0	54	ordered_chr04	373302	373355	+	0	3_pPar
iORF_216232	YPS128	Cerevisiae	0	27	ordered_chr04	373309	373335	-	0	4_divergent
iORF_216234	YPS128	Cerevisiae	0	89	ordered_chr04	373337	373425	-	2	4_divergent
iORF_216235	YPS128	Cerevisiae	0	85	ordered_chr04	373341	373425	-	2	5_SpeGroup
iORF_216236	YPS128	Cerevisiae	0	189	ordered_chr04	373341	373529	-	4	4_divergent
iORF_216238	YPS128	Cerevisiae	0	170	ordered_chr04	373360	373529	-	4	5_SpeGroup
iORF_216241	YPS128	Cerevisiae	0	33	ordered_chr04	373416	373448	-	0	4_divergent
iORF_216243	YPS128	Cerevisiae	0	30	ordered_chr04	373419	373448	-	0	5_SpeGroup
iORF_216245	YPS128	Cerevisiae	0	53	ordered_chr04	373511	373563	-	0	4_divergent
iORF_216287	YPS128	Cerevisiae	0	133	ordered_chr04	374514	374646	+	0	4_divergent
iORF_216288	YPS128	Cerevisiae	0	148	ordered_chr04	374514	374661	+	0	5_SpeGroup
iORF_216290	YPS128	Cerevisiae	0	190	ordered_chr04	374514	374703	+	2	7_ancest
iORF_216310	YPS128	Cerevisiae	0	74	ordered_chr04	374565	374638	-	0	4_divergent
iORF_216311	YPS128	Cerevisiae	0	70	ordered_chr04	374574	374643	-	0	3_pPar
iORF_216313	YPS128	Cerevisiae	1	9	ordered_chr04	374589	374597	-	0	1_conserved
iORF_216314	YPS128	Cerevisiae	1	27	ordered_chr04	374601	374627	-	0	1_conserved
iORF_216293	YPS128	Cerevisiae	0	11	ordered_chr04	374658	374668	+	1	6_polymorphic
iORF_216294	YPS128	Cerevisiae	0	11	ordered_chr04	374658	374668	+	2	6_polymorphic
iORF_216300	YPS128	Cerevisiae	0	15	ordered_chr04	374700	374714	-	0	3_pPar
iORF_216304	YPS128	Cerevisiae	0	15	ordered_chr04	374843	374857	-	0	4_divergent
iORF_216305	YPS128	Cerevisiae	0	75	ordered_chr04	374854	374928	-	1	3_pPar
iORF_216306	YPS128	Cerevisiae	0	66	ordered_chr04	374856	374921	+	1	5_SpeGroup
iORF_216309	YPS128	Cerevisiae	0	41	ordered_chr04	374977	375017	-	1	3_pPar
iORF_216364	YPS128	Cerevisiae	0	49	ordered_chr04	375630	375678	+	0	4_divergent
iORF_216375	YPS128	Cerevisiae	0	34	ordered_chr04	375652	375685	-	0	4_divergent
iORF_216319	YPS128	Cerevisiae	1	15	ordered_chr04	375751	375765	-	0	6_polymorphic
iORF_216321	YPS128	Cerevisiae	0	24	ordered_chr04	375794	375817	-	0	4_divergent
iORF_216323	YPS128	Cerevisiae	0	70	ordered_chr04	375794	375863	-	1	5_SpeGroup
iORF_216325	YPS128	Cerevisiae	0	56	ordered_chr04	375808	375863	-	1	5_SpeGroup
iORF_216326	YPS128	Cerevisiae	0	112	ordered_chr04	375808	375919	-	1	5_SpeGroup
iORF_216328	YPS128	Cerevisiae	0	44	ordered_chr04	375816	375859	+	1	5_SpeGroup
iORF_216329	YPS128	Cerevisiae	0	53	ordered_chr04	375816	375868	+	1	5_SpeGroup
iORF_216330	YPS128	Cerevisiae	0	78	ordered_chr04	375816	375893	+	1	5_SpeGroup
iORF_216332	YPS128	Cerevisiae	0	202	ordered_chr04	375826	376027	+	18	6_polymorphic
iORF_216333	YPS128	Cerevisiae	0	207	ordered_chr04	375826	376032	+	18	6_polymorphic
iORF_216336	YPS128	Cerevisiae	0	79	ordered_chr04	375838	375916	+	0	5_SpeGroup
iORF_216337	YPS128	Cerevisiae	0	195	ordered_chr04	375838	376032	+	18	5_SpeGroup
iORF_216339	YPS128	Cerevisiae	0	53	ordered_chr04	375865	375917	-	0	7_ancest
iORF_216341	YPS128	Cerevisiae	0	12	ordered_chr04	375882	375893	+	0	5_SpeGroup
iORF_216342	YPS128	Cerevisiae	0	12	ordered_chr04	375894	375905	+	0	5_SpeGroup
iORF_216347	YPS128	Cerevisiae	0	15	ordered_chr04	376029	376043	-	0	3_pPar
iORF_216371	YPS128	Cerevisiae	0	42	ordered_chr04	376342	376383	-	0	3_pPar
iORF_216372	YPS128	Cerevisiae	1	12	ordered_chr04	376357	376368	+	0	1_conserved
iORF_216373	YPS128	Cerevisiae	1	27	ordered_chr04	376382	376408	+	0	1_conserved
iORF_216374	YPS128	Cerevisiae	1	24	ordered_chr04	376433	376456	-	0	1_conserved
iORF_216394	YPS128	Cerevisiae	0	98	ordered_chr04	377482	377579	-	14	5_SpeGroup
iORF_216395	YPS128	Cerevisiae	0	124	ordered_chr04	377482	377605	-	15	5_SpeGroup
iORF_216376	YPS128	Cerevisiae	0	80	ordered_chr04	377526	377605	-	9	5_SpeGroup
iORF_216379	YPS128	Cerevisiae	0	26	ordered_chr04	377569	377594	+	1	3_pPar
iORF_216381	YPS128	Cerevisiae	0	57	ordered_chr04	377580	377636	+	3	5_SpeGroup
iORF_216382	YPS128	Cerevisiae	0	80	ordered_chr04	377580	377659	+	3	4_divergent
iORF_216383	YPS128	Cerevisiae	0	127	ordered_chr04	377602	377728	-	2	5_SpeGroup
iORF_216387	YPS128	Cerevisiae	0	86	ordered_chr04	377656	377741	-	0	5_SpeGroup
iORF_216389	YPS128	Cerevisiae	0	9	ordered_chr04	377707	377715	-	0	5_SpeGroup
iORF_216390	YPS128	Cerevisiae	0	15	ordered_chr04	377716	377730	-	0	4_divergent
iORF_216438	YPS128	Cerevisiae	0	48	ordered_chr04	379092	379139	+	0	4_divergent
iORF_216441	YPS128	Cerevisiae	0	51	ordered_chr04	379097	379147	+	0	5_SpeGroup
iORF_216443	YPS128	Cerevisiae	0	18	ordered_chr04	379184	379201	-	0	3_pPar
iORF_216396	YPS128	Cerevisiae	0	84	ordered_chr04	379192	379275	-	3	5_SpeGroup
iORF_216398	YPS128	Cerevisiae	0	24	ordered_chr04	379216	379239	+	0	4_divergent
iORF_216402	YPS128	Cerevisiae	0	78	ordered_chr04	379220	379297	+	3	5_SpeGroup
iORF_216409	YPS128	Cerevisiae	0	35	ordered_chr04	379246	379280	+	3	5_SpeGroup
iORF_216410	YPS128	Cerevisiae	0	32	ordered_chr04	379249	379280	+	3	5_SpeGroup
iORF_216411	YPS128	Cerevisiae	0	42	ordered_chr04	379249	379290	+	3	5_SpeGroup
iORF_216412	YPS128	Cerevisiae	1	12	ordered_chr04	379253	379264	+	0	1_conserved
iORF_216413	YPS128	Cerevisiae	0	15	ordered_chr04	379266	379280	+	3	5_SpeGroup
iORF_216414	YPS128	Cerevisiae	0	19	ordered_chr04	379270	379288	-	2	5_SpeGroup
iORF_216421	YPS128	Cerevisiae	0	71	ordered_chr04	379312	379382	-	9	4_divergent
iORF_216422	YPS128	Cerevisiae	0	62	ordered_chr04	379321	379382	-	9	5_SpeGroup
iORF_216425	YPS128	Cerevisiae	0	23	ordered_chr04	379325	379347	+	1	5_SpeGroup
iORF_216426	YPS128	Cerevisiae	0	17	ordered_chr04	379329	379345	-	1	6_polymorphic
iORF_216428	YPS128	Cerevisiae	0	8	ordered_chr04	379338	379345	-	1	6_polymorphic
iORF_216429	YPS128	Cerevisiae	0	73	ordered_chr04	379348	379420	+	1	4_divergent
iORF_216430	YPS128	Cerevisiae	0	79	ordered_chr04	379348	379426	+	1	5_SpeGroup
iORF_216433	YPS128	Cerevisiae	0	51	ordered_chr04	379407	379457	+	0	4_divergent
iORF_216434	YPS128	Cerevisiae	0	30	ordered_chr04	379428	379457	+	0	5_SpeGroup
iORF_216435	YPS128	Cerevisiae	0	9	ordered_chr04	379442	379450	+	0	5_SpeGroup
iORF_216461	YPS128	Cerevisiae	0	153	ordered_chr04	380285	380437	+	2	5_SpeGroup
iORF_216462	YPS128	Cerevisiae	0	21	ordered_chr04	380285	380305	+	0	6_polymorphic
iORF_216450	YPS128	Cerevisiae	1	9	ordered_chr04	380293	380301	+	0	1_conserved
iORF_216456	YPS128	Cerevisiae	1	9	ordered_chr04	380302	380310	+	0	4_divergent
iORF_216457	YPS128	Cerevisiae	0	55	ordered_chr04	380302	380356	+	1	5_SpeGroup
iORF_216458	YPS128	Cerevisiae	0	46	ordered_chr04	380311	380356	+	1	5_SpeGroup
iORF_216465	YPS128	Cerevisiae	0	142	ordered_chr04	380361	380502	-	1	5_SpeGroup
iORF_216466	YPS128	Cerevisiae	0	135	ordered_chr04	380368	380502	-	1	5_SpeGroup
iORF_216447	YPS128	Cerevisiae	0	24	ordered_chr04	380402	380425	+	0	4_divergent
iORF_216448	YPS128	Cerevisiae	0	53	ordered_chr04	380402	380454	+	1	5_SpeGroup
iORF_216451	YPS128	Cerevisiae	0	80	ordered_chr04	380423	380502	-	1	5_SpeGroup
iORF_216452	YPS128	Cerevisiae	0	65	ordered_chr04	380471	380535	+	1	4_divergent
iORF_216453	YPS128	Cerevisiae	0	66	ordered_chr04	380471	380536	+	1	5_SpeGroup
iORF_216454	YPS128	Cerevisiae	0	45	ordered_chr04	380475	380519	-	0	3_pPar
iORF_216455	YPS128	Cerevisiae	0	39	ordered_chr04	380506	380544	+	1	5_SpeGroup
iORF_216467	YPS128	Cerevisiae	1	12	ordered_chr04	382255	382266	+	0	6_polymorphic
iORF_216468	YPS128	Cerevisiae	0	66	ordered_chr04	382255	382320	+	0	6_polymorphic
iORF_216476	YPS128	Cerevisiae	1	45	ordered_chr04	382263	382307	+	0	1_conserved
iORF_216480	YPS128	Cerevisiae	1	9	ordered_chr04	382274	382282	+	0	1_conserved
iORF_216491	YPS128	Cerevisiae	1	33	ordered_chr04	382283	382315	+	0	1_conserved
iORF_216495	YPS128	Cerevisiae	0	21	ordered_chr04	382300	382320	+	0	6_polymorphic
iORF_216496	YPS128	Cerevisiae	0	52	ordered_chr04	382321	382372	+	0	4_divergent
iORF_216497	YPS128	Cerevisiae	0	46	ordered_chr04	382327	382372	+	0	7_ancest
iORF_216498	YPS128	Cerevisiae	0	145	ordered_chr04	382327	382471	+	1	5_SpeGroup
iORF_216469	YPS128	Cerevisiae	0	137	ordered_chr04	382387	382523	-	1	6_polymorphic
iORF_216470	YPS128	Cerevisiae	0	132	ordered_chr04	382392	382523	-	1	6_polymorphic
iORF_216471	YPS128	Cerevisiae	0	60	ordered_chr04	382394	382453	+	1	6_polymorphic
iORF_216473	YPS128	Cerevisiae	0	107	ordered_chr04	382394	382500	+	1	6_polymorphic
iORF_216475	YPS128	Cerevisiae	0	72	ordered_chr04	382417	382488	-	0	3_pPar
iORF_216477	YPS128	Cerevisiae	1	69	ordered_chr04	382473	382541	+	0	1_conserved
iORF_216492	YPS128	Cerevisiae	0	9	ordered_chr04	382646	382654	+	0	5_SpeGroup
iORF_216640	YPS128	Cerevisiae	0	29	ordered_chr04	385267	385295	+	1	4_divergent
iORF_217017	YPS128	Cerevisiae	0	22	ordered_chr04	385322	385343	-	0	3_pPar
iORF_216501	YPS128	Cerevisiae	0	70	ordered_chr04	385340	385409	-	1	5_SpeGroup
iORF_216502	YPS128	Cerevisiae	0	117	ordered_chr04	385340	385456	-	1	4_divergent
iORF_216530	YPS128	Cerevisiae	0	9	ordered_chr04	385360	385368	-	0	5_SpeGroup
iORF_216532	YPS128	Cerevisiae	0	97	ordered_chr04	385360	385456	-	1	5_SpeGroup
iORF_216534	YPS128	Cerevisiae	0	45	ordered_chr04	385365	385409	-	1	5_SpeGroup
iORF_216543	YPS128	Cerevisiae	0	159	ordered_chr04	385383	385541	-	0	5_SpeGroup
iORF_216555	YPS128	Cerevisiae	0	13	ordered_chr04	385403	385415	+	0	5_SpeGroup
iORF_216557	YPS128	Cerevisiae	0	12	ordered_chr04	385404	385415	+	0	5_SpeGroup
iORF_216588	YPS128	Cerevisiae	0	9	ordered_chr04	385455	385463	+	0	5_SpeGroup
iORF_216589	YPS128	Cerevisiae	0	37	ordered_chr04	385455	385491	+	0	4_divergent
iORF_216602	YPS128	Cerevisiae	0	24	ordered_chr04	385471	385494	+	0	5_SpeGroup
iORF_216618	YPS128	Cerevisiae	0	25	ordered_chr04	385497	385521	+	0	5_SpeGroup
iORF_216626	YPS128	Cerevisiae	0	24	ordered_chr04	385518	385541	-	0	5_SpeGroup
iORF_216627	YPS128	Cerevisiae	0	33	ordered_chr04	385518	385550	-	0	6_polymorphic
iORF_216671	YPS128	Cerevisiae	0	44	ordered_chr04	385594	385637	+	4	6_polymorphic
iORF_216704	YPS128	Cerevisiae	0	12	ordered_chr04	385661	385672	+	0	5_SpeGroup
iORF_216925	YPS128	Cerevisiae	0	28	ordered_chr04	385732	385759	-	0	6_polymorphic
iORF_216928	YPS128	Cerevisiae	0	14	ordered_chr04	385747	385760	+	1	4_divergent
iORF_216929	YPS128	Cerevisiae	0	8	ordered_chr04	385753	385760	+	1	5_SpeGroup
iORF_216932	YPS128	Cerevisiae	1	12	ordered_chr04	385773	385784	+	1	4_divergent
iORF_216774	YPS128	Cerevisiae	1	12	ordered_chr04	390226	390237	-	0	6_polymorphic
iORF_216776	YPS128	Cerevisiae	0	156	ordered_chr04	390246	390401	-	3	5_SpeGroup
iORF_216777	YPS128	Cerevisiae	1	24	ordered_chr04	390292	390315	+	0	1_conserved
iORF_216778	YPS128	Cerevisiae	0	92	ordered_chr04	390310	390401	-	3	4_divergent
iORF_216779	YPS128	Cerevisiae	0	33	ordered_chr04	390312	390344	+	3	6_polymorphic
iORF_216780	YPS128	Cerevisiae	0	36	ordered_chr04	390312	390347	+	3	5_SpeGroup
iORF_216783	YPS128	Cerevisiae	0	90	ordered_chr04	390319	390408	+	3	5_SpeGroup
iORF_216784	YPS128	Cerevisiae	0	105	ordered_chr04	390319	390423	+	3	4_divergent
iORF_216786	YPS128	Cerevisiae	0	68	ordered_chr04	390334	390401	-	3	7_ancest
iORF_216788	YPS128	Cerevisiae	0	33	ordered_chr04	390376	390408	+	0	6_polymorphic
iORF_216789	YPS128	Cerevisiae	0	13	ordered_chr04	390411	390423	+	0	5_SpeGroup
iORF_216791	YPS128	Cerevisiae	0	18	ordered_chr04	390420	390437	-	0	6_polymorphic
iORF_216792	YPS128	Cerevisiae	0	76	ordered_chr04	390420	390495	-	9	6_polymorphic
iORF_216793	YPS128	Cerevisiae	0	148	ordered_chr04	390420	390567	-	12	6_polymorphic
iORF_216794	YPS128	Cerevisiae	0	140	ordered_chr04	390428	390567	-	12	6_polymorphic
iORF_216798	YPS128	Cerevisiae	0	122	ordered_chr04	390446	390567	-	4	6_polymorphic
iORF_216800	YPS128	Cerevisiae	0	12	ordered_chr04	390480	390491	+	0	5_SpeGroup
iORF_216803	YPS128	Cerevisiae	0	36	ordered_chr04	390488	390523	+	3	6_polymorphic
iORF_216805	YPS128	Cerevisiae	0	21	ordered_chr04	390503	390523	+	3	5_SpeGroup
iORF_216806	YPS128	Cerevisiae	0	69	ordered_chr04	390503	390571	+	3	6_polymorphic
iORF_216807	YPS128	Cerevisiae	0	77	ordered_chr04	390507	390583	-	3	6_polymorphic
iORF_216808	YPS128	Cerevisiae	0	94	ordered_chr04	390517	390610	-	0	6_polymorphic
iORF_216809	YPS128	Cerevisiae	0	91	ordered_chr04	390520	390610	-	0	6_polymorphic
iORF_216810	YPS128	Cerevisiae	0	125	ordered_chr04	390542	390666	+	3	6_polymorphic
iORF_216811	YPS128	Cerevisiae	0	141	ordered_chr04	390542	390682	+	3	5_SpeGroup
iORF_216814	YPS128	Cerevisiae	0	51	ordered_chr04	390572	390622	+	2	3_pPar
iORF_216815	YPS128	Cerevisiae	0	119	ordered_chr04	390607	390725	-	5	6_polymorphic
iORF_216816	YPS128	Cerevisiae	0	58	ordered_chr04	390609	390666	+	3	6_polymorphic
iORF_216819	YPS128	Cerevisiae	0	12	ordered_chr04	390646	390657	-	0	6_polymorphic
iORF_216821	YPS128	Cerevisiae	0	72	ordered_chr04	390654	390725	-	3	6_polymorphic
iORF_216822	YPS128	Cerevisiae	0	68	ordered_chr04	390658	390725	-	2	5_SpeGroup
iORF_216823	YPS128	Cerevisiae	0	121	ordered_chr04	390658	390778	-	3	6_polymorphic
iORF_216825	YPS128	Cerevisiae	0	147	ordered_chr04	390663	390809	+	5	6_polymorphic
iORF_216826	YPS128	Cerevisiae	0	288	ordered_chr04	390663	390950	+	7	6_polymorphic
iORF_216827	YPS128	Cerevisiae	0	71	ordered_chr04	390708	390778	-	3	6_polymorphic
iORF_216837	YPS128	Cerevisiae	0	70	ordered_chr04	390881	390950	+	2	5_SpeGroup
iORF_216838	YPS128	Cerevisiae	0	17	ordered_chr04	390894	390910	-	1	6_polymorphic
iORF_216840	YPS128	Cerevisiae	0	11	ordered_chr04	390900	390910	-	1	6_polymorphic
iORF_216841	YPS128	Cerevisiae	0	8	ordered_chr04	390903	390910	-	1	5_SpeGroup
iORF_216842	YPS128	Cerevisiae	0	18	ordered_chr04	390907	390924	-	0	3_pPar
iORF_216844	YPS128	Cerevisiae	0	9	ordered_chr04	390909	390917	+	0	6_polymorphic
iORF_216848	YPS128	Cerevisiae	0	54	ordered_chr04	390952	391005	+	0	6_polymorphic
iORF_216849	YPS128	Cerevisiae	0	62	ordered_chr04	390952	391013	+	0	6_polymorphic
iORF_216850	YPS128	Cerevisiae	0	140	ordered_chr04	390952	391091	+	9	5_SpeGroup
iORF_216853	YPS128	Cerevisiae	0	48	ordered_chr04	390973	391020	-	0	6_polymorphic
iORF_216855	YPS128	Cerevisiae	0	22	ordered_chr04	390999	391020	-	0	6_polymorphic
iORF_216863	YPS128	Cerevisiae	0	28	ordered_chr04	391115	391142	+	0	6_polymorphic
iORF_216864	YPS128	Cerevisiae	0	48	ordered_chr04	391115	391162	+	0	5_SpeGroup
iORF_216873	YPS128	Cerevisiae	0	131	ordered_chr04	391275	391405	-	2	6_polymorphic
iORF_216875	YPS128	Cerevisiae	0	124	ordered_chr04	391282	391405	-	2	6_polymorphic
iORF_216876	YPS128	Cerevisiae	1	102	ordered_chr04	391304	391405	-	1	6_polymorphic
iORF_216878	YPS128	Cerevisiae	1	21	ordered_chr04	391434	391454	+	0	6_polymorphic
iORF_216879	YPS128	Cerevisiae	0	27	ordered_chr04	391479	391505	+	0	3_pPar
iORF_216883	YPS128	Cerevisiae	0	110	ordered_chr04	391531	391640	+	1	5_SpeGroup
iORF_216884	YPS128	Cerevisiae	0	113	ordered_chr04	391531	391643	+	1	4_divergent
iORF_216885	YPS128	Cerevisiae	0	77	ordered_chr04	391583	391659	-	1	6_polymorphic
iORF_216887	YPS128	Cerevisiae	0	11	ordered_chr04	391613	391623	+	1	5_SpeGroup
iORF_216888	YPS128	Cerevisiae	0	24	ordered_chr04	391627	391650	+	0	6_polymorphic
iORF_216892	YPS128	Cerevisiae	0	63	ordered_chr04	391658	391720	+	2	6_polymorphic
iORF_216894	YPS128	Cerevisiae	0	24	ordered_chr04	391667	391690	-	0	3_pPar
iORF_216902	YPS128	Cerevisiae	0	43	ordered_chr04	391731	391773	+	3	6_polymorphic
iORF_216905	YPS128	Cerevisiae	1	42	ordered_chr04	391784	391825	+	0	4_divergent
iORF_216913	YPS128	Cerevisiae	0	18	ordered_chr04	391906	391923	-	0	6_polymorphic
iORF_216914	YPS128	Cerevisiae	0	18	ordered_chr04	391920	391937	-	0	6_polymorphic
iORF_216919	YPS128	Cerevisiae	0	12	ordered_chr04	391972	391983	+	0	5_SpeGroup
iORF_216923	YPS128	Cerevisiae	0	26	ordered_chr04	391989	392014	+	1	3_pPar
iORF_217053	YPS128	Cerevisiae	1	24	ordered_chr04	393471	393494	-	0	1_conserved
iORF_217054	YPS128	Cerevisiae	0	12	ordered_chr04	393479	393490	-	0	6_polymorphic
iORF_217032	YPS128	Cerevisiae	0	92	ordered_chr04	393535	393626	-	10	6_polymorphic
iORF_217035	YPS128	Cerevisiae	0	63	ordered_chr04	393564	393626	-	4	6_polymorphic
iORF_217036	YPS128	Cerevisiae	1	39	ordered_chr04	393602	393640	-	0	6_polymorphic
iORF_217037	YPS128	Cerevisiae	0	61	ordered_chr04	393602	393662	-	0	5_SpeGroup
iORF_217038	YPS128	Cerevisiae	0	81	ordered_chr04	393602	393682	-	0	5_SpeGroup
iORF_217040	YPS128	Cerevisiae	0	61	ordered_chr04	393621	393681	+	0	5_SpeGroup
iORF_217041	YPS128	Cerevisiae	1	33	ordered_chr04	393630	393662	-	0	4_divergent
iORF_217042	YPS128	Cerevisiae	0	58	ordered_chr04	393630	393687	-	0	5_SpeGroup
iORF_217043	YPS128	Cerevisiae	1	33	ordered_chr04	393634	393666	-	0	4_divergent
iORF_217044	YPS128	Cerevisiae	0	24	ordered_chr04	393659	393682	-	0	5_SpeGroup
iORF_217056	YPS128	Cerevisiae	0	30	ordered_chr04	396814	396843	+	1	6_polymorphic
iORF_217057	YPS128	Cerevisiae	0	14	ordered_chr04	396830	396843	+	1	5_SpeGroup
iORF_217059	YPS128	Cerevisiae	1	24	ordered_chr04	396881	396904	+	0	4_divergent
iORF_217061	YPS128	Cerevisiae	0	66	ordered_chr04	396910	396975	+	3	3_pPar
iORF_217066	YPS128	Cerevisiae	0	36	ordered_chr04	396979	397014	+	0	6_polymorphic
iORF_217076	YPS128	Cerevisiae	1	39	ordered_chr04	397084	397122	-	0	4_divergent
iORF_217078	YPS128	Cerevisiae	0	43	ordered_chr04	397088	397130	-	0	6_polymorphic
iORF_217081	YPS128	Cerevisiae	0	12	ordered_chr04	397119	397130	-	0	6_polymorphic
iORF_217085	YPS128	Cerevisiae	0	39	ordered_chr04	397160	397198	-	0	5_SpeGroup
iORF_217086	YPS128	Cerevisiae	0	50	ordered_chr04	397160	397209	+	0	6_polymorphic
iORF_217119	YPS128	Cerevisiae	1	21	ordered_chr04	398619	398639	+	0	6_polymorphic
iORF_217120	YPS128	Cerevisiae	0	23	ordered_chr04	398619	398641	+	0	6_polymorphic
iORF_217121	YPS128	Cerevisiae	0	24	ordered_chr04	398619	398642	+	0	5_SpeGroup
iORF_217094	YPS128	Cerevisiae	0	35	ordered_chr04	398651	398685	+	1	6_polymorphic
iORF_217096	YPS128	Cerevisiae	1	9	ordered_chr04	398698	398706	+	0	1_conserved
iORF_217098	YPS128	Cerevisiae	0	23	ordered_chr04	398719	398741	+	1	6_polymorphic
iORF_217099	YPS128	Cerevisiae	0	50	ordered_chr04	398719	398768	+	1	6_polymorphic
iORF_217104	YPS128	Cerevisiae	0	14	ordered_chr04	398797	398810	-	1	3_pPar
iORF_217125	YPS128	Cerevisiae	0	153	ordered_chr04	401831	401983	-	4	5_SpeGroup
iORF_217141	YPS128	Cerevisiae	0	128	ordered_chr04	401856	401983	-	4	6_polymorphic
iORF_217142	YPS128	Cerevisiae	0	15	ordered_chr04	401856	401870	-	0	6_polymorphic
iORF_217146	YPS128	Cerevisiae	0	22	ordered_chr04	401862	401883	+	0	6_polymorphic
iORF_217147	YPS128	Cerevisiae	0	22	ordered_chr04	401862	401883	+	1	6_polymorphic
iORF_217148	YPS128	Cerevisiae	0	98	ordered_chr04	401869	401966	+	3	6_polymorphic
iORF_217149	YPS128	Cerevisiae	0	43	ordered_chr04	401869	401911	+	1	6_polymorphic
iORF_217150	YPS128	Cerevisiae	0	111	ordered_chr04	401873	401983	-	4	6_polymorphic
iORF_217153	YPS128	Cerevisiae	0	32	ordered_chr04	401880	401911	+	1	6_polymorphic
iORF_217154	YPS128	Cerevisiae	0	77	ordered_chr04	401890	401966	+	2	6_polymorphic
iORF_217122	YPS128	Cerevisiae	0	18	ordered_chr04	401931	401948	+	0	5_SpeGroup
iORF_217123	YPS128	Cerevisiae	0	63	ordered_chr04	401931	401993	+	3	6_polymorphic
iORF_217124	YPS128	Cerevisiae	0	119	ordered_chr04	401931	402049	+	5	6_polymorphic
iORF_217127	YPS128	Cerevisiae	0	15	ordered_chr04	401950	401964	-	0	6_polymorphic
iORF_217128	YPS128	Cerevisiae	0	39	ordered_chr04	401950	401988	-	1	6_polymorphic
iORF_217129	YPS128	Cerevisiae	0	48	ordered_chr04	401957	402004	+	1	6_polymorphic
iORF_217130	YPS128	Cerevisiae	0	93	ordered_chr04	401957	402049	+	3	6_polymorphic
iORF_217131	YPS128	Cerevisiae	0	23	ordered_chr04	401961	401983	-	1	6_polymorphic
iORF_217133	YPS128	Cerevisiae	0	49	ordered_chr04	402001	402049	+	2	6_polymorphic
iORF_217135	YPS128	Cerevisiae	0	96	ordered_chr04	402001	402096	+	2	6_polymorphic
iORF_217138	YPS128	Cerevisiae	0	55	ordered_chr04	402058	402112	-	1	5_SpeGroup
iORF_217139	YPS128	Cerevisiae	1	42	ordered_chr04	402071	402112	-	1	4_divergent
iORF_217162	YPS128	Cerevisiae	0	146	ordered_chr04	403759	403904	+	17	5_SpeGroup
iORF_217163	YPS128	Cerevisiae	0	51	ordered_chr04	403759	403809	+	0	5_SpeGroup
iORF_217168	YPS128	Cerevisiae	0	12	ordered_chr04	403763	403774	+	0	3_pPar
iORF_217169	YPS128	Cerevisiae	0	90	ordered_chr04	403800	403889	-	17	5_SpeGroup
iORF_217170	YPS128	Cerevisiae	0	25	ordered_chr04	403809	403833	-	5	3_pPar
iORF_217173	YPS128	Cerevisiae	0	69	ordered_chr04	403821	403889	-	1	5_SpeGroup
iORF_217174	YPS128	Cerevisiae	0	125	ordered_chr04	403821	403945	-	2	5_SpeGroup
iORF_217156	YPS128	Cerevisiae	0	60	ordered_chr04	403832	403891	+	1	5_SpeGroup
iORF_217157	YPS128	Cerevisiae	0	105	ordered_chr04	403832	403936	+	2	5_SpeGroup
iORF_217158	YPS128	Cerevisiae	0	49	ordered_chr04	403843	403891	+	0	5_SpeGroup
iORF_217160	YPS128	Cerevisiae	0	33	ordered_chr04	403872	403904	+	0	5_SpeGroup
iORF_217166	YPS128	Cerevisiae	0	35	ordered_chr04	403888	403922	+	1	3_pPar
iORF_217167	YPS128	Cerevisiae	0	26	ordered_chr04	403901	403926	+	1	5_SpeGroup
iORF_217177	YPS128	Cerevisiae	0	95	ordered_chr04	405354	405448	-	2	3_pPar
iORF_217187	YPS128	Cerevisiae	0	12	ordered_chr04	405393	405404	+	0	4_divergent
iORF_217232	YPS128	Cerevisiae	0	98	ordered_chr04	405489	405586	+	6	5_SpeGroup
iORF_217248	YPS128	Cerevisiae	1	27	ordered_chr04	405522	405548	-	0	4_divergent
iORF_217249	YPS128	Cerevisiae	0	65	ordered_chr04	405522	405586	-	1	5_SpeGroup
iORF_217266	YPS128	Cerevisiae	1	18	ordered_chr04	405543	405560	+	0	1_conserved
iORF_217273	YPS128	Cerevisiae	0	40	ordered_chr04	405547	405586	+	6	4_divergent
iORF_217289	YPS128	Cerevisiae	0	30	ordered_chr04	405557	405586	-	1	4_divergent
iORF_217293	YPS128	Cerevisiae	0	12	ordered_chr04	405561	405572	+	0	3_pPar
iORF_217251	YPS128	Cerevisiae	0	56	ordered_chr04	408005	408060	+	1	5_SpeGroup
iORF_217252	YPS128	Cerevisiae	0	137	ordered_chr04	408035	408171	-	1	5_SpeGroup
iORF_217253	YPS128	Cerevisiae	0	61	ordered_chr04	408038	408098	-	0	4_divergent
iORF_217256	YPS128	Cerevisiae	0	85	ordered_chr04	408087	408171	-	1	6_polymorphic
iORF_217257	YPS128	Cerevisiae	0	136	ordered_chr04	408087	408222	-	2	6_polymorphic
iORF_217258	YPS128	Cerevisiae	0	168	ordered_chr04	408087	408254	-	2	6_polymorphic
iORF_217259	YPS128	Cerevisiae	0	71	ordered_chr04	408101	408171	-	1	5_SpeGroup
iORF_217262	YPS128	Cerevisiae	0	49	ordered_chr04	408123	408171	-	0	7_ancest
iORF_217264	YPS128	Cerevisiae	1	87	ordered_chr04	408168	408254	-	1	6_polymorphic
iORF_217267	YPS128	Cerevisiae	0	42	ordered_chr04	408183	408224	+	0	5_SpeGroup
iORF_217268	YPS128	Cerevisiae	1	24	ordered_chr04	408199	408222	-	0	6_polymorphic
iORF_217269	YPS128	Cerevisiae	0	46	ordered_chr04	408209	408254	-	0	6_polymorphic
iORF_217270	YPS128	Cerevisiae	1	69	ordered_chr04	408209	408277	-	0	6_polymorphic
iORF_217271	YPS128	Cerevisiae	0	72	ordered_chr04	408209	408280	-	0	5_SpeGroup
iORF_217272	YPS128	Cerevisiae	0	36	ordered_chr04	408219	408254	-	0	5_SpeGroup
iORF_217275	YPS128	Cerevisiae	0	40	ordered_chr04	408238	408277	-	0	6_polymorphic
iORF_217276	YPS128	Cerevisiae	1	15	ordered_chr04	408253	408267	+	0	1_conserved
iORF_217277	YPS128	Cerevisiae	0	15	ordered_chr04	408257	408271	+	0	3_pPar
iORF_217284	YPS128	Cerevisiae	0	13	ordered_chr04	408293	408305	+	0	3_pPar
iORF_217357	YPS128	Cerevisiae	0	18	ordered_chr04	409681	409698	-	0	6_polymorphic
iORF_217358	YPS128	Cerevisiae	0	43	ordered_chr04	409681	409723	-	5	6_polymorphic
iORF_217359	YPS128	Cerevisiae	0	12	ordered_chr04	409695	409706	-	0	3_pPar
iORF_217362	YPS128	Cerevisiae	0	113	ordered_chr04	409705	409817	+	16	5_SpeGroup
iORF_217364	YPS128	Cerevisiae	0	63	ordered_chr04	409723	409785	+	6	6_polymorphic
iORF_217367	YPS128	Cerevisiae	0	55	ordered_chr04	409789	409843	+	0	3_pPar
iORF_217368	YPS128	Cerevisiae	0	103	ordered_chr04	409795	409897	-	3	6_polymorphic
iORF_217369	YPS128	Cerevisiae	0	21	ordered_chr04	409797	409817	+	0	4_divergent
iORF_217372	YPS128	Cerevisiae	0	58	ordered_chr04	409814	409871	-	0	5_SpeGroup
iORF_217373	YPS128	Cerevisiae	1	36	ordered_chr04	409836	409871	-	0	4_divergent
iORF_217374	YPS128	Cerevisiae	0	37	ordered_chr04	409861	409897	+	5	6_polymorphic
iORF_217376	YPS128	Cerevisiae	0	44	ordered_chr04	409888	409931	+	5	6_polymorphic
iORF_217478	YPS128	Cerevisiae	0	18	ordered_chr04	411881	411898	+	0	6_polymorphic
iORF_217488	YPS128	Cerevisiae	0	130	ordered_chr04	411895	412024	-	4	6_polymorphic
iORF_217507	YPS128	Cerevisiae	0	43	ordered_chr04	411920	411962	+	2	5_SpeGroup
iORF_217508	YPS128	Cerevisiae	0	88	ordered_chr04	411920	412007	+	2	4_divergent
iORF_217418	YPS128	Cerevisiae	0	19	ordered_chr04	411940	411958	+	2	3_pPar
iORF_217431	YPS128	Cerevisiae	0	39	ordered_chr04	411988	412026	+	2	3_pPar
iORF_217434	YPS128	Cerevisiae	1	39	ordered_chr04	412004	412042	+	2	6_polymorphic
iORF_217435	YPS128	Cerevisiae	0	69	ordered_chr04	412004	412072	+	2	5_SpeGroup
iORF_217438	YPS128	Cerevisiae	0	145	ordered_chr04	412062	412206	-	1	7_ancest
iORF_217439	YPS128	Cerevisiae	0	112	ordered_chr04	412077	412188	+	1	5_SpeGroup
iORF_217442	YPS128	Cerevisiae	0	152	ordered_chr04	412077	412228	+	1	4_divergent
iORF_217443	YPS128	Cerevisiae	0	104	ordered_chr04	412103	412206	-	1	6_polymorphic
iORF_217444	YPS128	Cerevisiae	0	30	ordered_chr04	412109	412138	+	0	6_polymorphic
iORF_217445	YPS128	Cerevisiae	0	80	ordered_chr04	412109	412188	+	1	6_polymorphic
iORF_217448	YPS128	Cerevisiae	0	283	ordered_chr04	412109	412391	+	2	5_SpeGroup
iORF_217451	YPS128	Cerevisiae	0	47	ordered_chr04	412160	412206	-	0	6_polymorphic
iORF_217453	YPS128	Cerevisiae	0	207	ordered_chr04	412185	412391	+	1	4_divergent
iORF_217457	YPS128	Cerevisiae	0	24	ordered_chr04	412205	412228	+	0	5_SpeGroup
iORF_217460	YPS128	Cerevisiae	0	30	ordered_chr04	412220	412249	-	0	3_pPar
iORF_217461	YPS128	Cerevisiae	1	24	ordered_chr04	412222	412245	+	0	1_conserved
iORF_217462	YPS128	Cerevisiae	0	36	ordered_chr04	412242	412277	-	0	3_pPar
iORF_217463	YPS128	Cerevisiae	0	144	ordered_chr04	412246	412389	-	1	3_pPar
iORF_217465	YPS128	Cerevisiae	0	45	ordered_chr04	412264	412308	+	0	3_pPar
iORF_217468	YPS128	Cerevisiae	1	81	ordered_chr04	412305	412385	-	1	4_divergent
iORF_217470	YPS128	Cerevisiae	0	138	ordered_chr04	412305	412442	-	2	5_SpeGroup
iORF_217471	YPS128	Cerevisiae	0	195	ordered_chr04	412305	412499	-	2	5_SpeGroup
iORF_217473	YPS128	Cerevisiae	0	68	ordered_chr04	412329	412396	+	1	3_pPar
iORF_217475	YPS128	Cerevisiae	0	84	ordered_chr04	412384	412467	+	1	4_divergent
iORF_217476	YPS128	Cerevisiae	0	120	ordered_chr04	412384	412503	+	1	5_SpeGroup
iORF_217479	YPS128	Cerevisiae	0	13	ordered_chr04	412411	412423	+	0	4_divergent
iORF_217481	YPS128	Cerevisiae	0	57	ordered_chr04	412439	412495	-	0	3_pPar
iORF_217483	YPS128	Cerevisiae	0	36	ordered_chr04	412464	412499	-	0	6_polymorphic
iORF_217484	YPS128	Cerevisiae	0	37	ordered_chr04	412464	412500	-	0	6_polymorphic
iORF_217485	YPS128	Cerevisiae	0	104	ordered_chr04	412506	412609	-	0	5_SpeGroup
iORF_217486	YPS128	Cerevisiae	0	217	ordered_chr04	412506	412722	-	5	6_polymorphic
iORF_217491	YPS128	Cerevisiae	0	12	ordered_chr04	412589	412600	+	0	3_pPar
iORF_217493	YPS128	Cerevisiae	0	117	ordered_chr04	412606	412722	-	5	7_ancest
iORF_217496	YPS128	Cerevisiae	0	71	ordered_chr04	412652	412722	-	4	5_SpeGroup
iORF_217497	YPS128	Cerevisiae	0	28	ordered_chr04	412665	412692	+	1	6_polymorphic
iORF_217499	YPS128	Cerevisiae	0	29	ordered_chr04	412716	412744	-	0	5_SpeGroup
iORF_217501	YPS128	Cerevisiae	0	22	ordered_chr04	412723	412744	-	0	4_divergent
iORF_217502	YPS128	Cerevisiae	0	12	ordered_chr04	412741	412752	-	0	3_pPar
iORF_217543	YPS128	Cerevisiae	0	146	ordered_chr04	414687	414832	+	8	7_ancest
iORF_217544	YPS128	Cerevisiae	0	156	ordered_chr04	414687	414842	+	9	6_polymorphic
iORF_217549	YPS128	Cerevisiae	0	64	ordered_chr04	414769	414832	+	7	5_SpeGroup
iORF_217550	YPS128	Cerevisiae	0	55	ordered_chr04	414776	414830	-	1	5_SpeGroup
iORF_217552	YPS128	Cerevisiae	0	36	ordered_chr04	414795	414830	-	1	4_divergent
iORF_217555	YPS128	Cerevisiae	1	24	ordered_chr04	414878	414901	+	1	4_divergent
iORF_217556	YPS128	Cerevisiae	0	84	ordered_chr04	414878	414961	+	1	5_SpeGroup
iORF_217557	YPS128	Cerevisiae	0	58	ordered_chr04	414904	414961	+	0	5_SpeGroup
iORF_217559	YPS128	Cerevisiae	0	43	ordered_chr04	414917	414959	-	0	6_polymorphic
iORF_217564	YPS128	Cerevisiae	0	22	ordered_chr04	414951	414972	+	0	3_pPar
iORF_217579	YPS128	Cerevisiae	0	57	ordered_chr04	415117	415173	-	0	7_ancest
iORF_217580	YPS128	Cerevisiae	0	48	ordered_chr04	415126	415173	-	0	5_SpeGroup
iORF_217582	YPS128	Cerevisiae	0	39	ordered_chr04	415140	415178	+	0	3_pPar
iORF_217584	YPS128	Cerevisiae	0	222	ordered_chr04	415170	415391	-	1	4_divergent
iORF_217586	YPS128	Cerevisiae	0	48	ordered_chr04	415172	415219	+	0	5_SpeGroup
iORF_217587	YPS128	Cerevisiae	0	33	ordered_chr04	415187	415219	+	0	6_polymorphic
iORF_217588	YPS128	Cerevisiae	0	189	ordered_chr04	415203	415391	-	1	6_polymorphic
iORF_217591	YPS128	Cerevisiae	0	37	ordered_chr04	415243	415279	-	0	7_ancest
iORF_217592	YPS128	Cerevisiae	0	102	ordered_chr04	415243	415344	-	1	5_SpeGroup
iORF_217595	YPS128	Cerevisiae	0	110	ordered_chr04	415307	415416	-	1	3_pPar
iORF_217597	YPS128	Cerevisiae	0	37	ordered_chr04	415343	415379	+	0	5_SpeGroup
iORF_217598	YPS128	Cerevisiae	0	152	ordered_chr04	415385	415536	+	2	6_polymorphic
iORF_217599	YPS128	Cerevisiae	1	177	ordered_chr04	415385	415561	+	2	6_polymorphic
iORF_217600	YPS128	Cerevisiae	0	181	ordered_chr04	415385	415565	+	2	4_divergent
iORF_217601	YPS128	Cerevisiae	0	222	ordered_chr04	415385	415606	+	2	6_polymorphic
iORF_217603	YPS128	Cerevisiae	0	78	ordered_chr04	415440	415517	-	0	5_SpeGroup
iORF_217604	YPS128	Cerevisiae	0	78	ordered_chr04	415440	415517	-	2	6_polymorphic
iORF_217605	YPS128	Cerevisiae	0	80	ordered_chr04	415440	415519	-	2	6_polymorphic
iORF_217606	YPS128	Cerevisiae	0	46	ordered_chr04	415491	415536	+	2	5_SpeGroup
iORF_217608	YPS128	Cerevisiae	0	246	ordered_chr04	415558	415803	-	1	4_divergent
iORF_217610	YPS128	Cerevisiae	0	42	ordered_chr04	415565	415606	+	0	6_polymorphic
iORF_217611	YPS128	Cerevisiae	0	62	ordered_chr04	415596	415657	-	1	3_pPar
iORF_217612	YPS128	Cerevisiae	0	12	ordered_chr04	415629	415640	+	0	6_polymorphic
iORF_217613	YPS128	Cerevisiae	1	12	ordered_chr04	415640	415651	+	0	1_conserved
iORF_217615	YPS128	Cerevisiae	0	106	ordered_chr04	415698	415803	-	0	5_SpeGroup
iORF_217617	YPS128	Cerevisiae	1	51	ordered_chr04	415822	415872	-	0	4_divergent
iORF_217619	YPS128	Cerevisiae	0	28	ordered_chr04	415896	415923	-	0	4_divergent
iORF_217626	YPS128	Cerevisiae	0	137	ordered_chr04	415985	416121	-	1	5_SpeGroup
iORF_217627	YPS128	Cerevisiae	0	125	ordered_chr04	415988	416112	+	1	5_SpeGroup
iORF_217629	YPS128	Cerevisiae	0	286	ordered_chr04	415988	416273	+	1	5_SpeGroup
iORF_217630	YPS128	Cerevisiae	0	328	ordered_chr04	415988	416315	+	1	7_ancest
iORF_217633	YPS128	Cerevisiae	0	36	ordered_chr04	416005	416040	-	0	4_divergent
iORF_217637	YPS128	Cerevisiae	0	75	ordered_chr04	416047	416121	-	1	5_SpeGroup
iORF_217638	YPS128	Cerevisiae	1	15	ordered_chr04	416225	416239	-	0	1_conserved
iORF_217640	YPS128	Cerevisiae	0	87	ordered_chr04	416230	416316	+	0	4_divergent
iORF_217641	YPS128	Cerevisiae	0	90	ordered_chr04	416230	416319	+	0	7_ancest
iORF_217642	YPS128	Cerevisiae	0	27	ordered_chr04	416255	416281	-	0	3_pPar
iORF_217645	YPS128	Cerevisiae	0	12	ordered_chr04	416327	416338	+	0	3_pPar
iORF_217646	YPS128	Cerevisiae	0	15	ordered_chr04	416352	416366	-	0	4_divergent
iORF_217653	YPS128	Cerevisiae	0	65	ordered_chr04	417638	417702	+	1	4_divergent
iORF_217691	YPS128	Cerevisiae	0	51	ordered_chr04	417670	417720	-	0	3_pPar
iORF_217701	YPS128	Cerevisiae	1	15	ordered_chr04	417681	417695	-	0	1_conserved
iORF_217728	YPS128	Cerevisiae	1	9	ordered_chr04	417705	417713	-	0	1_conserved
iORF_217729	YPS128	Cerevisiae	1	33	ordered_chr04	417707	417739	+	0	1_conserved
iORF_217655	YPS128	Cerevisiae	0	24	ordered_chr04	417828	417851	-	0	6_polymorphic
iORF_217656	YPS128	Cerevisiae	1	54	ordered_chr04	417828	417881	-	2	4_divergent
iORF_217657	YPS128	Cerevisiae	0	143	ordered_chr04	417828	417970	-	7	6_polymorphic
iORF_217661	YPS128	Cerevisiae	0	112	ordered_chr04	417859	417970	-	7	6_polymorphic
iORF_217662	YPS128	Cerevisiae	0	19	ordered_chr04	417863	417881	-	2	4_divergent
iORF_217664	YPS128	Cerevisiae	0	129	ordered_chr04	417863	417991	-	19	5_SpeGroup
iORF_217671	YPS128	Cerevisiae	0	44	ordered_chr04	417927	417970	-	1	5_SpeGroup
iORF_217672	YPS128	Cerevisiae	0	22	ordered_chr04	417954	417975	+	2	4_divergent
iORF_217675	YPS128	Cerevisiae	0	15	ordered_chr04	417977	417991	-	0	4_divergent
iORF_217677	YPS128	Cerevisiae	0	23	ordered_chr04	417992	418014	+	1	5_SpeGroup
iORF_217679	YPS128	Cerevisiae	0	48	ordered_chr04	418005	418052	+	1	4_divergent
iORF_217682	YPS128	Cerevisiae	0	45	ordered_chr04	418011	418055	-	0	4_divergent
iORF_217685	YPS128	Cerevisiae	0	12	ordered_chr04	418041	418052	+	0	5_SpeGroup
iORF_217695	YPS128	Cerevisiae	0	101	ordered_chr04	418076	418176	-	18	5_SpeGroup
iORF_217696	YPS128	Cerevisiae	0	97	ordered_chr04	418080	418176	-	3	5_SpeGroup
iORF_217700	YPS128	Cerevisiae	0	49	ordered_chr04	418128	418176	-	3	5_SpeGroup
iORF_217703	YPS128	Cerevisiae	0	34	ordered_chr04	418197	418230	-	2	7_ancest
iORF_217704	YPS128	Cerevisiae	0	49	ordered_chr04	418197	418245	-	2	5_SpeGroup
iORF_217705	YPS128	Cerevisiae	0	154	ordered_chr04	418197	418350	-	7	5_SpeGroup
iORF_217706	YPS128	Cerevisiae	0	25	ordered_chr04	418202	418226	+	2	3_pPar
iORF_217709	YPS128	Cerevisiae	0	13	ordered_chr04	418218	418230	-	2	5_SpeGroup
iORF_217711	YPS128	Cerevisiae	0	31	ordered_chr04	418223	418253	+	0	7_ancest
iORF_217712	YPS128	Cerevisiae	0	39	ordered_chr04	418223	418261	+	0	5_SpeGroup
iORF_217713	YPS128	Cerevisiae	0	195	ordered_chr04	418223	418417	+	7	6_polymorphic
iORF_217714	YPS128	Cerevisiae	0	239	ordered_chr04	418223	418461	+	7	6_polymorphic
iORF_217717	YPS128	Cerevisiae	0	22	ordered_chr04	418240	418261	+	0	5_SpeGroup
iORF_217718	YPS128	Cerevisiae	0	85	ordered_chr04	418241	418325	-	2	5_SpeGroup
iORF_217719	YPS128	Cerevisiae	0	104	ordered_chr04	418247	418350	-	5	5_SpeGroup
iORF_217720	YPS128	Cerevisiae	1	78	ordered_chr04	418248	418325	-	2	4_divergent
iORF_217723	YPS128	Cerevisiae	0	57	ordered_chr04	418269	418325	-	1	5_SpeGroup
iORF_217724	YPS128	Cerevisiae	0	82	ordered_chr04	418269	418350	-	4	5_SpeGroup
iORF_217725	YPS128	Cerevisiae	1	69	ordered_chr04	418349	418417	+	2	6_polymorphic
iORF_217726	YPS128	Cerevisiae	0	83	ordered_chr04	418349	418431	+	2	6_polymorphic
iORF_217727	YPS128	Cerevisiae	0	113	ordered_chr04	418349	418461	+	2	6_polymorphic
iORF_217730	YPS128	Cerevisiae	0	9	ordered_chr04	418453	418461	+	0	5_SpeGroup
iORF_217738	YPS128	Cerevisiae	0	29	ordered_chr04	419521	419549	+	1	5_SpeGroup
iORF_217742	YPS128	Cerevisiae	0	82	ordered_chr04	419528	419609	+	3	4_divergent
iORF_217743	YPS128	Cerevisiae	0	55	ordered_chr04	419555	419609	+	3	5_SpeGroup
iORF_217732	YPS128	Cerevisiae	1	12	ordered_chr04	419613	419624	-	0	4_divergent
iORF_217749	YPS128	Cerevisiae	0	10	ordered_chr04	421448	421457	+	0	5_SpeGroup
iORF_217750	YPS128	Cerevisiae	0	77	ordered_chr04	421448	421524	+	0	4_divergent
iORF_217751	YPS128	Cerevisiae	0	76	ordered_chr04	421511	421586	-	1	5_SpeGroup
iORF_217754	YPS128	Cerevisiae	0	41	ordered_chr04	421546	421586	-	1	4_divergent
iORF_217756	YPS128	Cerevisiae	0	60	ordered_chr04	421627	421686	-	0	5_SpeGroup
iORF_217757	YPS128	Cerevisiae	0	73	ordered_chr04	421627	421699	-	0	4_divergent
iORF_217758	YPS128	Cerevisiae	0	54	ordered_chr04	421646	421699	-	0	5_SpeGroup
iORF_217759	YPS128	Cerevisiae	0	59	ordered_chr04	421778	421836	+	10	5_SpeGroup
iORF_217760	YPS128	Cerevisiae	0	15	ordered_chr04	421790	421804	+	0	4_divergent
iORF_217761	YPS128	Cerevisiae	0	16	ordered_chr04	421790	421805	+	0	5_SpeGroup
iORF_217763	YPS128	Cerevisiae	0	90	ordered_chr04	421880	421969	+	5	5_SpeGroup
iORF_217764	YPS128	Cerevisiae	0	31	ordered_chr04	421892	421922	-	5	6_polymorphic
iORF_217765	YPS128	Cerevisiae	0	191	ordered_chr04	421892	422082	-	14	5_SpeGroup
iORF_217766	YPS128	Cerevisiae	0	194	ordered_chr04	421892	422085	-	14	7_ancest
iORF_217770	YPS128	Cerevisiae	0	26	ordered_chr04	421937	421962	-	0	5_SpeGroup
iORF_217771	YPS128	Cerevisiae	0	116	ordered_chr04	421937	422052	-	8	5_SpeGroup
iORF_217773	YPS128	Cerevisiae	1	33	ordered_chr04	421953	421985	+	0	1_conserved
iORF_217774	YPS128	Cerevisiae	0	39	ordered_chr04	421974	422012	-	3	3_pPar
iORF_217776	YPS128	Cerevisiae	0	70	ordered_chr04	422016	422085	-	6	5_SpeGroup
iORF_217779	YPS128	Cerevisiae	0	30	ordered_chr04	422023	422052	-	2	5_SpeGroup
iORF_217784	YPS128	Cerevisiae	0	112	ordered_chr04	422051	422162	+	1	5_SpeGroup
iORF_217788	YPS128	Cerevisiae	0	26	ordered_chr04	422060	422085	-	1	5_SpeGroup
iORF_217860	YPS128	Cerevisiae	0	12	ordered_chr04	426156	426167	+	0	5_SpeGroup
iORF_217865	YPS128	Cerevisiae	0	30	ordered_chr04	426164	426193	+	0	3_pPar
iORF_217868	YPS128	Cerevisiae	1	51	ordered_chr04	426180	426230	+	0	1_conserved
iORF_217872	YPS128	Cerevisiae	1	12	ordered_chr04	426187	426198	+	0	1_conserved
iORF_217853	YPS128	Cerevisiae	0	122	ordered_chr04	426276	426397	+	3	5_SpeGroup
iORF_217854	YPS128	Cerevisiae	0	139	ordered_chr04	426276	426414	+	3	5_SpeGroup
iORF_217855	YPS128	Cerevisiae	0	288	ordered_chr04	426276	426563	+	6	7_ancest
iORF_217856	YPS128	Cerevisiae	0	94	ordered_chr04	426299	426392	+	3	5_SpeGroup
iORF_217857	YPS128	Cerevisiae	0	116	ordered_chr04	426299	426414	+	3	4_divergent
iORF_217870	YPS128	Cerevisiae	0	177	ordered_chr04	426628	426804	-	7	5_SpeGroup
iORF_217886	YPS128	Cerevisiae	0	218	ordered_chr04	426808	427025	+	20	5_SpeGroup
iORF_217889	YPS128	Cerevisiae	0	81	ordered_chr04	426849	426929	-	10	5_SpeGroup
iORF_217891	YPS128	Cerevisiae	0	69	ordered_chr04	426861	426929	-	9	5_SpeGroup
iORF_217894	YPS128	Cerevisiae	0	93	ordered_chr04	426913	427005	-	9	3_pPar
iORF_217897	YPS128	Cerevisiae	0	77	ordered_chr04	426938	427014	+	10	4_divergent
iORF_217901	YPS128	Cerevisiae	0	11	ordered_chr04	427004	427014	+	1	5_SpeGroup
iORF_217809	YPS128	Cerevisiae	0	12	ordered_chr04	427081	427092	-	0	5_SpeGroup
iORF_217810	YPS128	Cerevisiae	0	30	ordered_chr04	427083	427112	+	0	4_divergent
iORF_217811	YPS128	Cerevisiae	0	78	ordered_chr04	427096	427173	-	1	4_divergent
iORF_217814	YPS128	Cerevisiae	0	65	ordered_chr04	427109	427173	-	1	5_SpeGroup
iORF_217815	YPS128	Cerevisiae	0	187	ordered_chr04	427109	427295	-	9	5_SpeGroup
iORF_217816	YPS128	Cerevisiae	0	23	ordered_chr04	427126	427148	+	1	5_SpeGroup
iORF_217817	YPS128	Cerevisiae	0	21	ordered_chr04	427128	427148	+	1	5_SpeGroup
iORF_217818	YPS128	Cerevisiae	0	24	ordered_chr04	427128	427151	+	1	5_SpeGroup
iORF_217820	YPS128	Cerevisiae	0	92	ordered_chr04	427148	427239	+	1	5_SpeGroup
iORF_217821	YPS128	Cerevisiae	0	145	ordered_chr04	427148	427292	+	8	5_SpeGroup
iORF_217823	YPS128	Cerevisiae	0	68	ordered_chr04	427172	427239	+	1	5_SpeGroup
iORF_217826	YPS128	Cerevisiae	0	67	ordered_chr04	427229	427295	-	7	7_ancest
iORF_217827	YPS128	Cerevisiae	0	20	ordered_chr04	427257	427276	+	1	5_SpeGroup
iORF_217828	YPS128	Cerevisiae	1	36	ordered_chr04	427257	427292	+	4	4_divergent
iORF_217829	YPS128	Cerevisiae	0	93	ordered_chr04	427257	427349	+	4	5_SpeGroup
iORF_217830	YPS128	Cerevisiae	0	36	ordered_chr04	427260	427295	-	4	6_polymorphic
iORF_217831	YPS128	Cerevisiae	0	151	ordered_chr04	427267	427417	-	8	5_SpeGroup
iORF_217833	YPS128	Cerevisiae	0	56	ordered_chr04	427294	427349	+	0	5_SpeGroup
iORF_217834	YPS128	Cerevisiae	0	13	ordered_chr04	427304	427316	-	0	4_divergent
iORF_217836	YPS128	Cerevisiae	0	65	ordered_chr04	427313	427377	-	1	5_SpeGroup
iORF_217838	YPS128	Cerevisiae	0	105	ordered_chr04	427313	427417	-	4	5_SpeGroup
iORF_217839	YPS128	Cerevisiae	1	18	ordered_chr04	427330	427347	-	0	4_divergent
iORF_217840	YPS128	Cerevisiae	0	29	ordered_chr04	427346	427374	+	1	4_divergent
iORF_217844	YPS128	Cerevisiae	0	20	ordered_chr04	427363	427382	-	1	5_SpeGroup
iORF_217846	YPS128	Cerevisiae	0	12	ordered_chr04	427371	427382	-	0	4_divergent
iORF_217850	YPS128	Cerevisiae	0	76	ordered_chr04	427382	427457	-	3	5_SpeGroup
iORF_217851	YPS128	Cerevisiae	0	60	ordered_chr04	427398	427457	-	0	4_divergent
iORF_217852	YPS128	Cerevisiae	0	12	ordered_chr04	427439	427450	+	0	3_pPar
iORF_217917	YPS128	Cerevisiae	0	15	ordered_chr04	428413	428427	+	0	3_pPar
iORF_217919	YPS128	Cerevisiae	0	15	ordered_chr04	428442	428456	+	3	6_polymorphic
iORF_217922	YPS128	Cerevisiae	0	72	ordered_chr04	428461	428532	-	2	6_polymorphic
iORF_217923	YPS128	Cerevisiae	0	57	ordered_chr04	428464	428520	+	2	6_polymorphic
iORF_217924	YPS128	Cerevisiae	0	127	ordered_chr04	428464	428590	+	2	6_polymorphic
iORF_217925	YPS128	Cerevisiae	0	64	ordered_chr04	428469	428532	-	2	6_polymorphic
iORF_217928	YPS128	Cerevisiae	0	159	ordered_chr04	428498	428656	-	0	5_SpeGroup
iORF_217934	YPS128	Cerevisiae	0	33	ordered_chr04	428562	428594	-	0	3_pPar
iORF_217935	YPS128	Cerevisiae	0	81	ordered_chr04	428576	428656	-	0	4_divergent
iORF_217938	YPS128	Cerevisiae	1	54	ordered_chr04	428661	428714	-	0	4_divergent
iORF_217941	YPS128	Cerevisiae	0	18	ordered_chr04	428819	428836	-	0	3_pPar
iORF_217972	YPS128	Cerevisiae	0	30	ordered_chr04	431603	431632	-	0	5_SpeGroup
iORF_217973	YPS128	Cerevisiae	0	39	ordered_chr04	431614	431652	-	1	6_polymorphic
iORF_217974	YPS128	Cerevisiae	0	11	ordered_chr04	431642	431652	-	1	6_polymorphic
iORF_217958	YPS128	Cerevisiae	0	52	ordered_chr04	431672	431723	-	2	5_SpeGroup
iORF_217959	YPS128	Cerevisiae	0	12	ordered_chr04	431684	431695	+	0	4_divergent
iORF_217965	YPS128	Cerevisiae	1	18	ordered_chr04	431775	431792	-	0	6_polymorphic
iORF_217966	YPS128	Cerevisiae	1	24	ordered_chr04	431802	431825	+	0	1_conserved
iORF_217967	YPS128	Cerevisiae	0	45	ordered_chr04	431839	431883	-	0	5_SpeGroup
iORF_217969	YPS128	Cerevisiae	0	11	ordered_chr04	431907	431917	-	1	3_pPar
iORF_217971	YPS128	Cerevisiae	1	30	ordered_chr04	431914	431943	-	0	1_conserved
iORF_218001	YPS128	Cerevisiae	0	51	ordered_chr04	433013	433063	-	0	4_divergent
iORF_218015	YPS128	Cerevisiae	0	19	ordered_chr04	433045	433063	-	0	5_SpeGroup
iORF_218023	YPS128	Cerevisiae	0	95	ordered_chr04	433070	433164	-	1	4_divergent
iORF_218024	YPS128	Cerevisiae	0	133	ordered_chr04	433070	433202	-	4	5_SpeGroup
iORF_217978	YPS128	Cerevisiae	0	71	ordered_chr04	433132	433202	-	4	6_polymorphic
iORF_217980	YPS128	Cerevisiae	0	42	ordered_chr04	433161	433202	-	3	6_polymorphic
iORF_217981	YPS128	Cerevisiae	0	25	ordered_chr04	433174	433198	+	2	3_pPar
iORF_217984	YPS128	Cerevisiae	0	124	ordered_chr04	433195	433318	-	3	5_SpeGroup
iORF_217986	YPS128	Cerevisiae	0	25	ordered_chr04	433209	433233	-	2	3_pPar
iORF_217987	YPS128	Cerevisiae	0	90	ordered_chr04	433232	433321	+	1	5_SpeGroup
iORF_217988	YPS128	Cerevisiae	0	147	ordered_chr04	433232	433378	+	2	5_SpeGroup
iORF_217990	YPS128	Cerevisiae	0	40	ordered_chr04	433258	433297	-	0	6_polymorphic
iORF_217991	YPS128	Cerevisiae	0	61	ordered_chr04	433258	433318	-	0	6_polymorphic
iORF_217993	YPS128	Cerevisiae	0	22	ordered_chr04	433297	433318	-	0	5_SpeGroup
iORF_217995	YPS128	Cerevisiae	1	18	ordered_chr04	433304	433321	+	0	4_divergent
iORF_217996	YPS128	Cerevisiae	0	21	ordered_chr04	433318	433338	-	0	3_pPar
iORF_217997	YPS128	Cerevisiae	0	33	ordered_chr04	433330	433362	+	0	3_pPar
iORF_217999	YPS128	Cerevisiae	0	18	ordered_chr04	433338	433355	-	0	3_pPar
iORF_218000	YPS128	Cerevisiae	0	62	ordered_chr04	433352	433413	-	7	6_polymorphic
iORF_218009	YPS128	Cerevisiae	0	9	ordered_chr04	433405	433413	-	1	6_polymorphic
iORF_218017	YPS128	Cerevisiae	0	69	ordered_chr04	433498	433566	-	0	3_pPar
iORF_218019	YPS128	Cerevisiae	0	98	ordered_chr04	433503	433600	+	1	6_polymorphic
iORF_218020	YPS128	Cerevisiae	1	42	ordered_chr04	433507	433548	+	0	1_conserved
iORF_218021	YPS128	Cerevisiae	0	60	ordered_chr04	433517	433576	+	0	3_pPar
iORF_218022	YPS128	Cerevisiae	0	12	ordered_chr04	433558	433569	+	0	3_pPar
iORF_218028	YPS128	Cerevisiae	0	12	ordered_chr04	435568	435579	-	0	4_divergent
iORF_218039	YPS128	Cerevisiae	0	81	ordered_chr04	435616	435696	+	0	4_divergent
iORF_218040	YPS128	Cerevisiae	0	12	ordered_chr04	435616	435627	+	0	5_SpeGroup
iORF_218042	YPS128	Cerevisiae	0	15	ordered_chr04	435624	435638	-	0	5_SpeGroup
iORF_218043	YPS128	Cerevisiae	0	106	ordered_chr04	435625	435730	-	0	5_SpeGroup
iORF_218044	YPS128	Cerevisiae	0	88	ordered_chr04	435643	435730	-	0	7_ancest
iORF_218026	YPS128	Cerevisiae	0	18	ordered_chr04	435671	435688	+	0	3_pPar
iORF_218049	YPS128	Cerevisiae	0	218	ordered_chr04	436147	436364	+	4	5_SpeGroup
iORF_218050	YPS128	Cerevisiae	0	226	ordered_chr04	436147	436372	+	4	6_polymorphic
iORF_218051	YPS128	Cerevisiae	0	255	ordered_chr04	436147	436401	+	4	6_polymorphic
iORF_218052	YPS128	Cerevisiae	0	32	ordered_chr04	436159	436190	-	1	3_pPar
iORF_218055	YPS128	Cerevisiae	0	199	ordered_chr04	436166	436364	+	4	6_polymorphic
iORF_218056	YPS128	Cerevisiae	0	207	ordered_chr04	436166	436372	+	4	6_polymorphic
iORF_218057	YPS128	Cerevisiae	0	212	ordered_chr04	436166	436377	+	4	5_SpeGroup
iORF_218058	YPS128	Cerevisiae	0	236	ordered_chr04	436166	436401	+	4	7_ancest
iORF_218060	YPS128	Cerevisiae	0	83	ordered_chr04	436201	436283	-	1	3_pPar
iORF_218062	YPS128	Cerevisiae	1	21	ordered_chr04	436237	436257	-	0	1_conserved
iORF_218065	YPS128	Cerevisiae	0	118	ordered_chr04	436264	436381	-	2	5_SpeGroup
iORF_218066	YPS128	Cerevisiae	0	38	ordered_chr04	436304	436341	-	0	5_SpeGroup
iORF_218072	YPS128	Cerevisiae	0	32	ordered_chr04	436415	436446	+	5	5_SpeGroup
iORF_218073	YPS128	Cerevisiae	0	80	ordered_chr04	436415	436494	+	5	4_divergent
iORF_218074	YPS128	Cerevisiae	0	75	ordered_chr04	436425	436499	-	5	5_SpeGroup
iORF_218075	YPS128	Cerevisiae	0	61	ordered_chr04	436439	436499	-	0	4_divergent
iORF_218076	YPS128	Cerevisiae	0	97	ordered_chr04	436443	436539	-	3	4_divergent
iORF_218078	YPS128	Cerevisiae	0	30	ordered_chr04	436465	436494	+	0	5_SpeGroup
iORF_218080	YPS128	Cerevisiae	1	57	ordered_chr04	436483	436539	-	3	4_divergent
iORF_218082	YPS128	Cerevisiae	0	82	ordered_chr04	436523	436604	-	2	4_divergent
iORF_218083	YPS128	Cerevisiae	0	12	ordered_chr04	436531	436542	+	0	5_SpeGroup
iORF_218084	YPS128	Cerevisiae	0	15	ordered_chr04	436531	436545	+	0	5_SpeGroup
iORF_218085	YPS128	Cerevisiae	0	24	ordered_chr04	436531	436554	+	0	5_SpeGroup
iORF_218086	YPS128	Cerevisiae	0	35	ordered_chr04	436538	436572	+	1	4_divergent
iORF_218088	YPS128	Cerevisiae	1	21	ordered_chr04	436542	436562	+	0	4_divergent
iORF_218089	YPS128	Cerevisiae	0	15	ordered_chr04	436548	436562	+	0	5_SpeGroup
iORF_218090	YPS128	Cerevisiae	0	46	ordered_chr04	436559	436604	-	2	5_SpeGroup
iORF_218091	YPS128	Cerevisiae	0	8	ordered_chr04	436565	436572	+	1	5_SpeGroup
iORF_218093	YPS128	Cerevisiae	0	9	ordered_chr04	436585	436593	+	0	5_SpeGroup
iORF_218095	YPS128	Cerevisiae	0	10	ordered_chr04	436607	436616	-	2	6_polymorphic
iORF_218103	YPS128	Cerevisiae	0	92	ordered_chr04	436699	436790	+	5	6_polymorphic
iORF_218105	YPS128	Cerevisiae	0	41	ordered_chr04	436721	436761	-	1	3_pPar
iORF_218109	YPS128	Cerevisiae	0	21	ordered_chr04	436768	436788	-	0	5_SpeGroup
iORF_218110	YPS128	Cerevisiae	0	61	ordered_chr04	436787	436847	+	0	6_polymorphic
iORF_218113	YPS128	Cerevisiae	0	88	ordered_chr04	436788	436875	+	0	4_divergent
iORF_218046	YPS128	Cerevisiae	1	12	ordered_chr04	436872	436883	+	0	1_conserved
iORF_218787	YPS128	Cerevisiae	0	24	ordered_chr04	444324	444347	+	0	3_pPar
iORF_218792	YPS128	Cerevisiae	0	129	ordered_chr04	444366	444494	-	8	5_SpeGroup
iORF_218796	YPS128	Cerevisiae	1	66	ordered_chr04	444368	444433	+	0	1_conserved
iORF_218804	YPS128	Cerevisiae	1	15	ordered_chr04	444383	444397	-	0	1_conserved
iORF_218806	YPS128	Cerevisiae	0	129	ordered_chr04	444388	444516	+	9	4_divergent
iORF_218782	YPS128	Cerevisiae	0	63	ordered_chr04	444435	444497	+	5	5_SpeGroup
iORF_218784	YPS128	Cerevisiae	0	26	ordered_chr04	444469	444494	-	4	4_divergent
iORF_218785	YPS128	Cerevisiae	0	113	ordered_chr04	444495	444607	-	1	5_SpeGroup
iORF_218786	YPS128	Cerevisiae	0	89	ordered_chr04	444519	444607	-	0	4_divergent
iORF_218790	YPS128	Cerevisiae	0	34	ordered_chr04	444635	444668	-	0	3_pPar
iORF_218791	YPS128	Cerevisiae	0	60	ordered_chr04	444668	444727	-	2	5_SpeGroup
iORF_218793	YPS128	Cerevisiae	0	60	ordered_chr04	444758	444817	-	0	5_SpeGroup
iORF_218794	YPS128	Cerevisiae	0	91	ordered_chr04	444758	444848	-	2	5_SpeGroup
iORF_218797	YPS128	Cerevisiae	0	55	ordered_chr04	444794	444848	-	2	5_SpeGroup
iORF_218798	YPS128	Cerevisiae	1	9	ordered_chr04	444820	444828	-	0	4_divergent
iORF_218799	YPS128	Cerevisiae	0	16	ordered_chr04	444820	444835	-	2	5_SpeGroup
iORF_218801	YPS128	Cerevisiae	0	28	ordered_chr04	444825	444852	-	2	3_pPar
iORF_218803	YPS128	Cerevisiae	0	21	ordered_chr04	444849	444869	-	0	5_SpeGroup
iORF_218824	YPS128	Cerevisiae	0	14	ordered_chr04	445745	445758	-	1	3_pPar
iORF_218807	YPS128	Cerevisiae	0	66	ordered_chr04	445824	445889	-	1	6_polymorphic
iORF_218809	YPS128	Cerevisiae	0	59	ordered_chr04	445831	445889	-	1	6_polymorphic
iORF_218811	YPS128	Cerevisiae	0	24	ordered_chr04	445835	445858	+	1	6_polymorphic
iORF_218815	YPS128	Cerevisiae	0	15	ordered_chr04	445844	445858	+	0	6_polymorphic
iORF_218816	YPS128	Cerevisiae	0	40	ordered_chr04	445850	445889	-	0	5_SpeGroup
iORF_218817	YPS128	Cerevisiae	0	89	ordered_chr04	445850	445938	-	1	6_polymorphic
iORF_218818	YPS128	Cerevisiae	0	36	ordered_chr04	445864	445899	-	0	6_polymorphic
iORF_218819	YPS128	Cerevisiae	0	34	ordered_chr04	445866	445899	-	0	5_SpeGroup
iORF_218820	YPS128	Cerevisiae	0	27	ordered_chr04	445873	445899	-	0	6_polymorphic
iORF_218821	YPS128	Cerevisiae	0	65	ordered_chr04	445874	445938	-	1	6_polymorphic
iORF_218823	YPS128	Cerevisiae	0	68	ordered_chr04	445898	445965	+	1	3_pPar
iORF_218835	YPS128	Cerevisiae	0	29	ordered_chr04	447368	447396	-	1	6_polymorphic
iORF_218836	YPS128	Cerevisiae	0	38	ordered_chr04	447368	447405	-	1	5_SpeGroup
iORF_218837	YPS128	Cerevisiae	0	32	ordered_chr04	447378	447409	+	1	4_divergent
iORF_218842	YPS128	Cerevisiae	0	54	ordered_chr04	447441	447494	-	1	3_pPar
iORF_218843	YPS128	Cerevisiae	0	44	ordered_chr04	447455	447498	+	1	5_SpeGroup
iORF_218844	YPS128	Cerevisiae	0	53	ordered_chr04	447455	447507	+	1	5_SpeGroup
iORF_218847	YPS128	Cerevisiae	0	32	ordered_chr04	447458	447489	-	1	5_SpeGroup
iORF_218848	YPS128	Cerevisiae	0	95	ordered_chr04	447458	447552	-	1	6_polymorphic
iORF_218850	YPS128	Cerevisiae	1	39	ordered_chr04	447514	447552	-	0	6_polymorphic
iORF_218851	YPS128	Cerevisiae	0	42	ordered_chr04	447521	447562	+	0	4_divergent
iORF_218852	YPS128	Cerevisiae	0	79	ordered_chr04	447521	447599	+	0	5_SpeGroup
iORF_218856	YPS128	Cerevisiae	0	134	ordered_chr04	447574	447707	-	1	5_SpeGroup
iORF_218857	YPS128	Cerevisiae	0	24	ordered_chr04	447576	447599	+	0	5_SpeGroup
iORF_218858	YPS128	Cerevisiae	0	24	ordered_chr04	447581	447604	-	0	3_pPar
iORF_218859	YPS128	Cerevisiae	0	122	ordered_chr04	447586	447707	-	1	5_SpeGroup
iORF_218860	YPS128	Cerevisiae	0	26	ordered_chr04	447603	447628	+	1	3_pPar
iORF_218861	YPS128	Cerevisiae	0	93	ordered_chr04	447615	447707	-	1	6_polymorphic
iORF_218862	YPS128	Cerevisiae	0	55	ordered_chr04	447653	447707	-	0	6_polymorphic
iORF_218863	YPS128	Cerevisiae	0	180	ordered_chr04	447653	447832	-	1	6_polymorphic
iORF_218864	YPS128	Cerevisiae	0	36	ordered_chr04	447668	447703	+	0	7_ancest
iORF_218865	YPS128	Cerevisiae	0	123	ordered_chr04	447668	447790	+	0	5_SpeGroup
iORF_218866	YPS128	Cerevisiae	0	57	ordered_chr04	447700	447756	-	0	7_ancest
iORF_218868	YPS128	Cerevisiae	0	27	ordered_chr04	447710	447736	+	0	4_divergent
iORF_218869	YPS128	Cerevisiae	0	81	ordered_chr04	447710	447790	+	0	7_ancest
iORF_218873	YPS128	Cerevisiae	0	24	ordered_chr04	447733	447756	-	0	4_divergent
iORF_218874	YPS128	Cerevisiae	0	33	ordered_chr04	447740	447772	-	0	3_pPar
iORF_218876	YPS128	Cerevisiae	0	86	ordered_chr04	447762	447847	+	1	6_polymorphic
iORF_218877	YPS128	Cerevisiae	0	68	ordered_chr04	447765	447832	-	1	6_polymorphic
iORF_218878	YPS128	Cerevisiae	0	21	ordered_chr04	447791	447811	-	0	4_divergent
iORF_218879	YPS128	Cerevisiae	0	15	ordered_chr04	447797	447811	-	0	5_SpeGroup
iORF_218881	YPS128	Cerevisiae	0	38	ordered_chr04	447810	447847	+	1	6_polymorphic
iORF_218883	YPS128	Cerevisiae	1	45	ordered_chr04	447822	447866	-	0	1_conserved
iORF_218885	YPS128	Cerevisiae	1	12	ordered_chr04	447878	447889	+	0	1_conserved
iORF_218970	YPS128	Cerevisiae	0	38	ordered_chr04	448541	448578	+	4	5_SpeGroup
iORF_218971	YPS128	Cerevisiae	0	55	ordered_chr04	448541	448595	+	4	5_SpeGroup
iORF_218972	YPS128	Cerevisiae	0	63	ordered_chr04	448541	448603	+	4	5_SpeGroup
iORF_218906	YPS128	Cerevisiae	1	12	ordered_chr04	448575	448586	-	0	1_conserved
iORF_218907	YPS128	Cerevisiae	1	9	ordered_chr04	448595	448603	+	0	4_divergent
iORF_218908	YPS128	Cerevisiae	0	21	ordered_chr04	448600	448620	-	0	3_pPar
iORF_218909	YPS128	Cerevisiae	0	73	ordered_chr04	448624	448696	-	2	5_SpeGroup
iORF_218910	YPS128	Cerevisiae	0	109	ordered_chr04	448624	448732	-	2	4_divergent
iORF_218911	YPS128	Cerevisiae	0	58	ordered_chr04	448650	448707	-	2	5_SpeGroup
iORF_218913	YPS128	Cerevisiae	1	18	ordered_chr04	448690	448707	-	0	4_divergent
iORF_218914	YPS128	Cerevisiae	0	15	ordered_chr04	448695	448709	+	0	5_SpeGroup
iORF_218919	YPS128	Cerevisiae	0	12	ordered_chr04	448774	448785	-	0	5_SpeGroup
iORF_218931	YPS128	Cerevisiae	0	25	ordered_chr04	448877	448901	-	2	4_divergent
iORF_218932	YPS128	Cerevisiae	0	19	ordered_chr04	448883	448901	-	2	5_SpeGroup
iORF_218936	YPS128	Cerevisiae	0	9	ordered_chr04	448901	448909	+	0	4_divergent
iORF_218940	YPS128	Cerevisiae	0	22	ordered_chr04	448935	448956	-	3	5_SpeGroup
iORF_218941	YPS128	Cerevisiae	0	9	ordered_chr04	448973	448981	-	0	3_pPar
iORF_218944	YPS128	Cerevisiae	0	41	ordered_chr04	449019	449059	-	1	6_polymorphic
iORF_218945	YPS128	Cerevisiae	1	75	ordered_chr04	449019	449093	-	1	6_polymorphic
iORF_218949	YPS128	Cerevisiae	0	22	ordered_chr04	449058	449079	+	0	5_SpeGroup
iORF_218950	YPS128	Cerevisiae	0	19	ordered_chr04	449061	449079	+	0	6_polymorphic
iORF_218951	YPS128	Cerevisiae	0	111	ordered_chr04	449061	449171	+	16	6_polymorphic
iORF_218952	YPS128	Cerevisiae	0	18	ordered_chr04	449076	449093	-	0	6_polymorphic
iORF_218956	YPS128	Cerevisiae	0	36	ordered_chr04	449108	449143	+	3	3_pPar
iORF_218964	YPS128	Cerevisiae	0	11	ordered_chr04	449143	449153	-	1	5_SpeGroup
iORF_218967	YPS128	Cerevisiae	0	19	ordered_chr04	449158	449176	+	0	5_SpeGroup
iORF_218977	YPS128	Cerevisiae	1	72	ordered_chr04	449253	449324	+	0	4_divergent
iORF_218980	YPS128	Cerevisiae	1	111	ordered_chr04	449321	449431	-	1	6_polymorphic
iORF_218981	YPS128	Cerevisiae	0	63	ordered_chr04	449369	449431	-	0	6_polymorphic
iORF_218982	YPS128	Cerevisiae	1	15	ordered_chr04	449374	449388	-	0	1_conserved
iORF_218904	YPS128	Cerevisiae	0	24	ordered_chr04	449525	449548	-	0	4_divergent
iORF_218993	YPS128	Cerevisiae	0	39	ordered_chr04	451349	451387	-	2	4_divergent
iORF_219012	YPS128	Cerevisiae	1	12	ordered_chr04	451382	451393	+	0	4_divergent
iORF_218986	YPS128	Cerevisiae	1	9	ordered_chr04	451467	451475	+	0	6_polymorphic
iORF_218988	YPS128	Cerevisiae	0	34	ordered_chr04	451525	451558	+	6	6_polymorphic
iORF_218995	YPS128	Cerevisiae	0	24	ordered_chr04	451569	451592	-	0	3_pPar
iORF_218997	YPS128	Cerevisiae	0	32	ordered_chr04	451593	451624	-	1	4_divergent
iORF_218998	YPS128	Cerevisiae	0	63	ordered_chr04	451593	451655	-	2	5_SpeGroup
iORF_218999	YPS128	Cerevisiae	0	48	ordered_chr04	451595	451642	+	2	5_SpeGroup
iORF_219000	YPS128	Cerevisiae	0	112	ordered_chr04	451595	451706	+	2	4_divergent
iORF_219001	YPS128	Cerevisiae	0	18	ordered_chr04	451622	451639	-	2	5_SpeGroup
iORF_219002	YPS128	Cerevisiae	0	34	ordered_chr04	451622	451655	-	2	4_divergent
iORF_219005	YPS128	Cerevisiae	0	54	ordered_chr04	451664	451717	-	0	5_SpeGroup
iORF_219006	YPS128	Cerevisiae	1	99	ordered_chr04	451690	451788	-	0	1_conserved
iORF_219009	YPS128	Cerevisiae	0	12	ordered_chr04	451790	451801	+	0	4_divergent
iORF_219010	YPS128	Cerevisiae	0	28	ordered_chr04	451790	451817	+	0	5_SpeGroup
iORF_219013	YPS128	Cerevisiae	0	15	ordered_chr04	451901	451915	+	0	5_SpeGroup
iORF_219027	YPS128	Cerevisiae	1	39	ordered_chr04	452535	452573	-	0	1_conserved
iORF_219031	YPS128	Cerevisiae	0	64	ordered_chr04	452537	452600	+	0	3_pPar
iORF_219021	YPS128	Cerevisiae	0	82	ordered_chr04	452556	452637	+	0	6_polymorphic
iORF_219028	YPS128	Cerevisiae	0	154	ordered_chr04	452587	452740	-	0	6_polymorphic
iORF_219029	YPS128	Cerevisiae	1	36	ordered_chr04	452587	452622	-	0	6_polymorphic
iORF_219032	YPS128	Cerevisiae	1	36	ordered_chr04	452606	452641	+	0	1_conserved
iORF_219015	YPS128	Cerevisiae	1	57	ordered_chr04	452683	452739	+	0	6_polymorphic
iORF_219016	YPS128	Cerevisiae	0	60	ordered_chr04	452683	452742	+	0	6_polymorphic
iORF_219017	YPS128	Cerevisiae	0	100	ordered_chr04	452709	452808	-	2	4_divergent
iORF_219018	YPS128	Cerevisiae	0	121	ordered_chr04	452709	452829	-	2	5_SpeGroup
iORF_219019	YPS128	Cerevisiae	1	27	ordered_chr04	452742	452768	+	0	1_conserved
iORF_219020	YPS128	Cerevisiae	0	107	ordered_chr04	452749	452855	-	2	5_SpeGroup
iORF_219022	YPS128	Cerevisiae	0	28	ordered_chr04	452802	452829	-	0	4_divergent
iORF_219023	YPS128	Cerevisiae	0	25	ordered_chr04	452807	452831	+	0	4_divergent
iORF_219024	YPS128	Cerevisiae	0	54	ordered_chr04	452807	452860	+	0	5_SpeGroup
iORF_219041	YPS128	Cerevisiae	0	215	ordered_chr04	454379	454593	-	39	5_SpeGroup
iORF_219054	YPS128	Cerevisiae	0	129	ordered_chr04	454422	454550	+	8	5_SpeGroup
iORF_219064	YPS128	Cerevisiae	0	31	ordered_chr04	454448	454478	+	0	5_SpeGroup
iORF_219103	YPS128	Cerevisiae	0	19	ordered_chr04	454844	454862	+	0	4_divergent
iORF_219111	YPS128	Cerevisiae	0	22	ordered_chr04	454882	454903	+	2	6_polymorphic
iORF_219112	YPS128	Cerevisiae	0	43	ordered_chr04	454884	454926	+	2	4_divergent
iORF_219116	YPS128	Cerevisiae	0	30	ordered_chr04	454897	454926	+	0	5_SpeGroup
iORF_219119	YPS128	Cerevisiae	0	37	ordered_chr04	454991	455027	+	2	3_pPar
iORF_219125	YPS128	Cerevisiae	0	49	ordered_chr04	455033	455081	-	2	4_divergent
iORF_219126	YPS128	Cerevisiae	0	37	ordered_chr04	455045	455081	-	2	5_SpeGroup
iORF_219127	YPS128	Cerevisiae	0	12	ordered_chr04	455058	455069	+	0	3_pPar
iORF_219155	YPS128	Cerevisiae	0	33	ordered_chr04	457509	457541	+	0	3_pPar
iORF_219132	YPS128	Cerevisiae	0	52	ordered_chr04	457569	457620	+	0	5_SpeGroup
iORF_219136	YPS128	Cerevisiae	0	115	ordered_chr04	457601	457715	+	0	3_pPar
iORF_219137	YPS128	Cerevisiae	0	67	ordered_chr04	457617	457683	-	0	5_SpeGroup
iORF_219139	YPS128	Cerevisiae	0	15	ordered_chr04	457669	457683	-	0	4_divergent
iORF_219140	YPS128	Cerevisiae	0	24	ordered_chr04	457676	457699	+	0	5_SpeGroup
iORF_219141	YPS128	Cerevisiae	0	30	ordered_chr04	457696	457725	+	0	5_SpeGroup
iORF_219224	YPS128	Cerevisiae	0	44	ordered_chr04	458615	458658	+	0	5_SpeGroup
iORF_219225	YPS128	Cerevisiae	0	85	ordered_chr04	458615	458699	+	0	6_polymorphic
iORF_219194	YPS128	Cerevisiae	0	55	ordered_chr04	458624	458678	-	0	4_divergent
iORF_219159	YPS128	Cerevisiae	0	43	ordered_chr04	458714	458756	-	2	6_polymorphic
iORF_219160	YPS128	Cerevisiae	0	131	ordered_chr04	458714	458844	-	3	6_polymorphic
iORF_219187	YPS128	Cerevisiae	0	26	ordered_chr04	458757	458782	+	0	3_pPar
iORF_219196	YPS128	Cerevisiae	0	47	ordered_chr04	458788	458834	-	1	5_SpeGroup
iORF_219199	YPS128	Cerevisiae	0	9	ordered_chr04	458834	458842	-	0	6_polymorphic
iORF_219202	YPS128	Cerevisiae	0	58	ordered_chr04	458853	458910	-	2	4_divergent
iORF_219203	YPS128	Cerevisiae	0	27	ordered_chr04	458856	458882	+	0	6_polymorphic
iORF_219205	YPS128	Cerevisiae	0	35	ordered_chr04	458863	458897	-	1	4_divergent
iORF_219208	YPS128	Cerevisiae	0	119	ordered_chr04	458872	458990	+	2	3_pPar
iORF_219209	YPS128	Cerevisiae	0	71	ordered_chr04	458882	458952	+	2	4_divergent
iORF_219214	YPS128	Cerevisiae	1	48	ordered_chr04	458975	459022	-	0	1_conserved
iORF_219161	YPS128	Cerevisiae	0	12	ordered_chr04	459725	459736	+	0	3_pPar
iORF_219172	YPS128	Cerevisiae	0	89	ordered_chr04	459881	459969	+	0	5_SpeGroup
iORF_219174	YPS128	Cerevisiae	1	39	ordered_chr04	459908	459946	-	0	4_divergent
iORF_219175	YPS128	Cerevisiae	0	25	ordered_chr04	459922	459946	-	0	4_divergent
iORF_219176	YPS128	Cerevisiae	0	12	ordered_chr04	459955	459966	-	0	4_divergent
iORF_219177	YPS128	Cerevisiae	0	10	ordered_chr04	459966	459975	+	2	5_SpeGroup
iORF_219178	YPS128	Cerevisiae	0	47	ordered_chr04	459976	460022	-	1	3_pPar
iORF_219179	YPS128	Cerevisiae	1	18	ordered_chr04	460019	460036	-	0	4_divergent
iORF_219248	YPS128	Cerevisiae	0	30	ordered_chr04	461556	461585	-	0	7_ancest
iORF_219250	YPS128	Cerevisiae	0	75	ordered_chr04	461556	461630	-	1	5_SpeGroup
iORF_219263	YPS128	Cerevisiae	0	66	ordered_chr04	461606	461671	-	1	6_polymorphic
iORF_219264	YPS128	Cerevisiae	0	125	ordered_chr04	461606	461730	-	3	6_polymorphic
iORF_219269	YPS128	Cerevisiae	0	20	ordered_chr04	461611	461630	-	1	5_SpeGroup
iORF_219236	YPS128	Cerevisiae	0	30	ordered_chr04	461642	461671	-	0	4_divergent
iORF_219237	YPS128	Cerevisiae	0	89	ordered_chr04	461642	461730	-	2	6_polymorphic
iORF_219240	YPS128	Cerevisiae	0	85	ordered_chr04	461646	461730	-	2	5_SpeGroup
iORF_219241	YPS128	Cerevisiae	0	9	ordered_chr04	461659	461667	+	0	5_SpeGroup
iORF_219244	YPS128	Cerevisiae	0	63	ordered_chr04	461668	461730	-	2	5_SpeGroup
iORF_219254	YPS128	Cerevisiae	0	54	ordered_chr04	461732	461785	+	6	4_divergent
iORF_219255	YPS128	Cerevisiae	0	61	ordered_chr04	461732	461792	+	6	5_SpeGroup
iORF_219277	YPS128	Cerevisiae	0	12	ordered_chr04	463101	463112	+	0	6_polymorphic
iORF_219279	YPS128	Cerevisiae	0	39	ordered_chr04	463118	463156	+	0	3_pPar
iORF_219280	YPS128	Cerevisiae	0	24	ordered_chr04	463129	463152	+	0	3_pPar
iORF_219283	YPS128	Cerevisiae	0	71	ordered_chr04	463157	463227	+	0	3_pPar
iORF_219287	YPS128	Cerevisiae	0	25	ordered_chr04	463207	463231	+	0	5_SpeGroup
iORF_219288	YPS128	Cerevisiae	0	79	ordered_chr04	463274	463352	-	3	5_SpeGroup
iORF_219289	YPS128	Cerevisiae	0	215	ordered_chr04	463274	463488	-	9	4_divergent
iORF_219291	YPS128	Cerevisiae	0	9	ordered_chr04	463278	463286	+	0	3_pPar
iORF_219293	YPS128	Cerevisiae	1	15	ordered_chr04	463309	463323	+	0	4_divergent
iORF_219296	YPS128	Cerevisiae	0	8	ordered_chr04	463385	463392	+	1	4_divergent
iORF_219297	YPS128	Cerevisiae	0	25	ordered_chr04	463385	463409	+	2	5_SpeGroup
iORF_219299	YPS128	Cerevisiae	1	36	ordered_chr04	463421	463456	+	0	1_conserved
iORF_219300	YPS128	Cerevisiae	0	59	ordered_chr04	463430	463488	-	4	5_SpeGroup
iORF_219323	YPS128	Cerevisiae	0	9	ordered_chr04	466256	466264	+	0	3_pPar
iORF_219304	YPS128	Cerevisiae	0	18	ordered_chr04	466323	466340	+	0	5_SpeGroup
iORF_219305	YPS128	Cerevisiae	1	9	ordered_chr04	466369	466377	-	0	6_polymorphic
iORF_219306	YPS128	Cerevisiae	1	174	ordered_chr04	466371	466544	+	3	4_divergent
iORF_219307	YPS128	Cerevisiae	0	198	ordered_chr04	466371	466568	+	3	4_divergent
iORF_219308	YPS128	Cerevisiae	0	45	ordered_chr04	466376	466420	+	0	3_pPar
iORF_219309	YPS128	Cerevisiae	0	42	ordered_chr04	466427	466468	-	0	5_SpeGroup
iORF_219312	YPS128	Cerevisiae	0	39	ordered_chr04	466533	466571	-	0	5_SpeGroup
iORF_219313	YPS128	Cerevisiae	1	15	ordered_chr04	466557	466571	-	0	4_divergent
iORF_219315	YPS128	Cerevisiae	0	159	ordered_chr04	466584	466742	-	3	4_divergent
iORF_219316	YPS128	Cerevisiae	0	24	ordered_chr04	466587	466610	+	0	5_SpeGroup
iORF_219317	YPS128	Cerevisiae	0	39	ordered_chr04	466595	466633	-	0	4_divergent
iORF_219322	YPS128	Cerevisiae	1	90	ordered_chr04	466653	466742	-	3	6_polymorphic
iORF_219337	YPS128	Cerevisiae	0	45	ordered_chr04	467765	467809	-	0	3_pPar
iORF_219347	YPS128	Cerevisiae	0	84	ordered_chr04	467895	467978	-	6	5_SpeGroup
iORF_219349	YPS128	Cerevisiae	0	24	ordered_chr04	467943	467966	-	0	5_SpeGroup
iORF_219350	YPS128	Cerevisiae	0	36	ordered_chr04	467943	467978	-	1	5_SpeGroup
iORF_219352	YPS128	Cerevisiae	0	50	ordered_chr04	467947	467996	+	1	4_divergent
iORF_219353	YPS128	Cerevisiae	0	77	ordered_chr04	467947	468023	+	2	5_SpeGroup
iORF_219354	YPS128	Cerevisiae	0	14	ordered_chr04	467965	467978	-	1	5_SpeGroup
iORF_219355	YPS128	Cerevisiae	0	29	ordered_chr04	467968	467996	+	1	5_SpeGroup
iORF_219356	YPS128	Cerevisiae	0	47	ordered_chr04	467977	468023	+	1	5_SpeGroup
iORF_219358	YPS128	Cerevisiae	0	9	ordered_chr04	467981	467989	-	0	5_SpeGroup
iORF_219359	YPS128	Cerevisiae	0	158	ordered_chr04	467981	468138	-	1	4_divergent
iORF_219360	YPS128	Cerevisiae	0	23	ordered_chr04	467989	468011	-	1	3_pPar
iORF_219362	YPS128	Cerevisiae	0	66	ordered_chr04	468010	468075	+	0	3_pPar
iORF_219363	YPS128	Cerevisiae	0	140	ordered_chr04	468020	468159	+	1	4_divergent
iORF_219368	YPS128	Cerevisiae	0	96	ordered_chr04	468043	468138	-	0	5_SpeGroup
iORF_219369	YPS128	Cerevisiae	0	9	ordered_chr04	468048	468056	-	0	3_pPar
iORF_219371	YPS128	Cerevisiae	0	107	ordered_chr04	468072	468178	-	1	6_polymorphic
iORF_219373	YPS128	Cerevisiae	0	47	ordered_chr04	468132	468178	-	1	6_polymorphic
iORF_219374	YPS128	Cerevisiae	0	257	ordered_chr04	468132	468388	-	19	5_SpeGroup
iORF_219377	YPS128	Cerevisiae	0	23	ordered_chr04	468145	468167	+	1	3_pPar
iORF_219378	YPS128	Cerevisiae	0	18	ordered_chr04	468164	468181	+	0	4_divergent
iORF_219379	YPS128	Cerevisiae	0	42	ordered_chr04	468164	468205	+	0	5_SpeGroup
iORF_219381	YPS128	Cerevisiae	0	12	ordered_chr04	468178	468189	-	0	4_divergent
iORF_219382	YPS128	Cerevisiae	0	70	ordered_chr04	468198	468267	-	5	4_divergent
iORF_219383	YPS128	Cerevisiae	0	12	ordered_chr04	468217	468228	-	0	4_divergent
iORF_219384	YPS128	Cerevisiae	0	32	ordered_chr04	468229	468260	+	1	3_pPar
iORF_219385	YPS128	Cerevisiae	0	15	ordered_chr04	468240	468254	-	0	5_SpeGroup
iORF_219386	YPS128	Cerevisiae	0	138	ordered_chr04	468251	468388	-	13	6_polymorphic
iORF_219388	YPS128	Cerevisiae	0	16	ordered_chr04	468294	468309	-	0	3_pPar
iORF_219389	YPS128	Cerevisiae	0	12	ordered_chr04	468311	468322	-	0	6_polymorphic
iORF_219390	YPS128	Cerevisiae	0	78	ordered_chr04	468311	468388	-	13	6_polymorphic
iORF_219431	YPS128	Cerevisiae	0	30	ordered_chr04	470370	470399	+	0	7_ancest
iORF_219432	YPS128	Cerevisiae	0	16	ordered_chr04	470374	470389	-	0	5_SpeGroup
iORF_219434	YPS128	Cerevisiae	1	36	ordered_chr04	470396	470431	-	1	4_divergent
iORF_219435	YPS128	Cerevisiae	0	138	ordered_chr04	470396	470533	-	2	7_ancest
iORF_219437	YPS128	Cerevisiae	0	9	ordered_chr04	470409	470417	-	0	4_divergent
iORF_219438	YPS128	Cerevisiae	0	122	ordered_chr04	470412	470533	-	1	5_SpeGroup
iORF_219439	YPS128	Cerevisiae	0	120	ordered_chr04	470414	470533	-	1	5_SpeGroup
iORF_219443	YPS128	Cerevisiae	0	67	ordered_chr04	470467	470533	-	1	5_SpeGroup
iORF_219444	YPS128	Cerevisiae	0	100	ordered_chr04	470470	470569	+	1	5_SpeGroup
iORF_219448	YPS128	Cerevisiae	0	64	ordered_chr04	470506	470569	+	0	5_SpeGroup
iORF_219449	YPS128	Cerevisiae	0	129	ordered_chr04	470506	470634	+	1	5_SpeGroup
iORF_219450	YPS128	Cerevisiae	0	36	ordered_chr04	470524	470559	-	0	3_pPar
iORF_219453	YPS128	Cerevisiae	0	21	ordered_chr04	470547	470567	-	0	5_SpeGroup
iORF_219455	YPS128	Cerevisiae	1	18	ordered_chr04	470560	470577	+	0	6_polymorphic
iORF_219456	YPS128	Cerevisiae	0	12	ordered_chr04	470564	470575	-	0	3_pPar
iORF_219460	YPS128	Cerevisiae	0	9	ordered_chr04	470671	470679	-	0	6_polymorphic
iORF_219461	YPS128	Cerevisiae	1	12	ordered_chr04	470693	470704	-	0	4_divergent
iORF_219462	YPS128	Cerevisiae	0	64	ordered_chr04	470693	470756	-	0	5_SpeGroup
iORF_219463	YPS128	Cerevisiae	0	21	ordered_chr04	470704	470724	-	0	4_divergent
iORF_219465	YPS128	Cerevisiae	0	53	ordered_chr04	470704	470756	-	0	5_SpeGroup
iORF_219467	YPS128	Cerevisiae	0	45	ordered_chr04	470712	470756	-	0	5_SpeGroup
iORF_219470	YPS128	Cerevisiae	0	131	ordered_chr04	470760	470890	-	14	5_SpeGroup
iORF_219471	YPS128	Cerevisiae	0	133	ordered_chr04	470767	470899	-	14	5_SpeGroup
iORF_219474	YPS128	Cerevisiae	0	47	ordered_chr04	470830	470876	-	1	3_pPar
iORF_219477	YPS128	Cerevisiae	0	32	ordered_chr04	470868	470899	-	0	7_ancest
iORF_219652	YPS128	Cerevisiae	0	72	ordered_chr04	493425	493496	-	0	5_SpeGroup
iORF_219647	YPS128	Cerevisiae	0	71	ordered_chr04	493441	493511	+	1	3_pPar
iORF_219639	YPS128	Cerevisiae	0	71	ordered_chr04	493575	493645	-	1	5_SpeGroup
iORF_219640	YPS128	Cerevisiae	1	57	ordered_chr04	493589	493645	-	1	4_divergent
iORF_219641	YPS128	Cerevisiae	0	77	ordered_chr04	493594	493670	-	4	6_polymorphic
iORF_219642	YPS128	Cerevisiae	0	81	ordered_chr04	493594	493674	-	4	6_polymorphic
iORF_219643	YPS128	Cerevisiae	0	54	ordered_chr04	493605	493658	+	0	3_pPar
iORF_219644	YPS128	Cerevisiae	1	9	ordered_chr04	493655	493663	-	0	6_polymorphic
iORF_219645	YPS128	Cerevisiae	0	20	ordered_chr04	493655	493674	-	4	6_polymorphic
iORF_219679	YPS128	Cerevisiae	0	67	ordered_chr04	495717	495783	+	0	4_divergent
iORF_219680	YPS128	Cerevisiae	0	80	ordered_chr04	495717	495796	+	0	5_SpeGroup
iORF_219729	YPS128	Cerevisiae	0	48	ordered_chr04	495764	495811	-	0	4_divergent
iORF_219739	YPS128	Cerevisiae	0	40	ordered_chr04	495772	495811	-	0	5_SpeGroup
iORF_219750	YPS128	Cerevisiae	0	96	ordered_chr04	495784	495879	+	0	5_SpeGroup
iORF_219756	YPS128	Cerevisiae	0	49	ordered_chr04	495810	495858	+	0	4_divergent
iORF_219761	YPS128	Cerevisiae	0	18	ordered_chr04	495817	495834	+	0	5_SpeGroup
iORF_219762	YPS128	Cerevisiae	0	28	ordered_chr04	495831	495858	+	0	5_SpeGroup
iORF_219716	YPS128	Cerevisiae	0	65	ordered_chr04	497032	497096	+	1	5_SpeGroup
iORF_219719	YPS128	Cerevisiae	0	24	ordered_chr04	497085	497108	-	0	4_divergent
iORF_219724	YPS128	Cerevisiae	0	15	ordered_chr04	497122	497136	-	3	4_divergent
iORF_219726	YPS128	Cerevisiae	0	167	ordered_chr04	497136	497302	-	2	5_SpeGroup
iORF_219731	YPS128	Cerevisiae	0	33	ordered_chr04	497159	497191	+	0	4_divergent
iORF_219732	YPS128	Cerevisiae	0	184	ordered_chr04	497159	497342	+	2	5_SpeGroup
iORF_219734	YPS128	Cerevisiae	0	115	ordered_chr04	497188	497302	-	2	4_divergent
iORF_219735	YPS128	Cerevisiae	0	61	ordered_chr04	497193	497253	+	2	5_SpeGroup
iORF_219736	YPS128	Cerevisiae	0	52	ordered_chr04	497202	497253	+	2	7_ancest
iORF_219738	YPS128	Cerevisiae	0	120	ordered_chr04	497223	497342	+	0	7_ancest
iORF_219742	YPS128	Cerevisiae	0	84	ordered_chr04	497259	497342	+	0	4_divergent
iORF_219744	YPS128	Cerevisiae	0	24	ordered_chr04	497274	497297	-	0	4_divergent
iORF_219747	YPS128	Cerevisiae	0	12	ordered_chr04	497296	497307	+	0	4_divergent
iORF_219748	YPS128	Cerevisiae	0	33	ordered_chr04	497304	497336	-	0	3_pPar
iORF_219749	YPS128	Cerevisiae	0	29	ordered_chr04	497327	497355	+	1	4_divergent
iORF_219752	YPS128	Cerevisiae	0	43	ordered_chr04	497352	497394	-	0	4_divergent
iORF_219754	YPS128	Cerevisiae	0	62	ordered_chr04	497397	497458	+	2	3_pPar
iORF_219755	YPS128	Cerevisiae	0	10	ordered_chr04	497453	497462	-	2	5_SpeGroup
iORF_219831	YPS128	Cerevisiae	0	70	ordered_chr04	497981	498050	+	1	6_polymorphic
iORF_219832	YPS128	Cerevisiae	0	24	ordered_chr04	497996	498019	+	1	5_SpeGroup
iORF_219833	YPS128	Cerevisiae	0	33	ordered_chr04	498012	498044	-	0	5_SpeGroup
iORF_219834	YPS128	Cerevisiae	1	36	ordered_chr04	498012	498047	-	0	4_divergent
iORF_219850	YPS128	Cerevisiae	1	75	ordered_chr04	498435	498509	+	1	4_divergent
iORF_219844	YPS128	Cerevisiae	1	21	ordered_chr04	498449	498469	-	0	1_conserved
iORF_219863	YPS128	Cerevisiae	0	169	ordered_chr04	498480	498648	-	5	4_divergent
iORF_219864	YPS128	Cerevisiae	0	240	ordered_chr04	498489	498728	+	4	5_SpeGroup
iORF_219865	YPS128	Cerevisiae	0	267	ordered_chr04	498506	498772	-	6	7_ancest
iORF_219836	YPS128	Cerevisiae	0	241	ordered_chr04	498532	498772	-	3	4_divergent
iORF_219838	YPS128	Cerevisiae	0	96	ordered_chr04	498553	498648	-	1	5_SpeGroup
iORF_219839	YPS128	Cerevisiae	0	220	ordered_chr04	498553	498772	-	3	7_ancest
iORF_219840	YPS128	Cerevisiae	0	196	ordered_chr04	498577	498772	-	3	5_SpeGroup
iORF_219843	YPS128	Cerevisiae	0	149	ordered_chr04	498580	498728	+	0	5_SpeGroup
iORF_219853	YPS128	Cerevisiae	0	46	ordered_chr04	498663	498708	+	0	3_pPar
iORF_219856	YPS128	Cerevisiae	0	61	ordered_chr04	498668	498728	+	0	7_ancest
iORF_219857	YPS128	Cerevisiae	0	83	ordered_chr04	498668	498750	+	0	5_SpeGroup
iORF_219862	YPS128	Cerevisiae	0	22	ordered_chr04	498729	498750	+	0	4_divergent
iORF_219868	YPS128	Cerevisiae	0	90	ordered_chr04	502106	502195	-	6	5_SpeGroup
iORF_219869	YPS128	Cerevisiae	0	45	ordered_chr04	502162	502206	+	3	5_SpeGroup
iORF_219870	YPS128	Cerevisiae	0	22	ordered_chr04	502203	502224	+	2	3_pPar
iORF_219872	YPS128	Cerevisiae	0	59	ordered_chr04	502227	502285	+	1	6_polymorphic
iORF_219873	YPS128	Cerevisiae	0	31	ordered_chr04	502233	502263	+	1	6_polymorphic
iORF_219874	YPS128	Cerevisiae	0	53	ordered_chr04	502233	502285	+	1	6_polymorphic
iORF_219875	YPS128	Cerevisiae	0	12	ordered_chr04	502274	502285	+	0	6_polymorphic
iORF_219876	YPS128	Cerevisiae	0	30	ordered_chr04	502291	502320	+	0	4_divergent
iORF_219887	YPS128	Cerevisiae	0	37	ordered_chr04	503543	503579	-	0	5_SpeGroup
iORF_219888	YPS128	Cerevisiae	0	75	ordered_chr04	503545	503619	+	0	5_SpeGroup
iORF_219892	YPS128	Cerevisiae	0	102	ordered_chr04	503633	503734	-	2	6_polymorphic
iORF_219894	YPS128	Cerevisiae	0	103	ordered_chr04	503663	503765	+	2	5_SpeGroup
iORF_219895	YPS128	Cerevisiae	0	41	ordered_chr04	503694	503734	-	1	6_polymorphic
iORF_219896	YPS128	Cerevisiae	0	26	ordered_chr04	503778	503803	-	4	3_pPar
iORF_219898	YPS128	Cerevisiae	0	34	ordered_chr04	503801	503834	+	4	4_divergent
iORF_219899	YPS128	Cerevisiae	0	9	ordered_chr04	503802	503810	+	0	3_pPar
iORF_219922	YPS128	Cerevisiae	0	71	ordered_chr04	505080	505150	+	2	3_pPar
iORF_219923	YPS128	Cerevisiae	0	106	ordered_chr04	505103	505208	+	2	3_pPar
iORF_219904	YPS128	Cerevisiae	0	13	ordered_chr04	505223	505235	+	0	5_SpeGroup
iORF_219908	YPS128	Cerevisiae	0	54	ordered_chr04	505267	505320	-	0	5_SpeGroup
iORF_219909	YPS128	Cerevisiae	0	24	ordered_chr04	505277	505300	+	0	5_SpeGroup
iORF_219918	YPS128	Cerevisiae	0	28	ordered_chr04	505339	505366	+	0	5_SpeGroup
iORF_219919	YPS128	Cerevisiae	0	40	ordered_chr04	505349	505388	+	0	4_divergent
iORF_219920	YPS128	Cerevisiae	0	50	ordered_chr04	505349	505398	+	0	5_SpeGroup
iORF_219953	YPS128	Cerevisiae	0	73	ordered_chr04	506121	506193	+	0	6_polymorphic
iORF_219942	YPS128	Cerevisiae	0	67	ordered_chr04	506136	506202	-	0	3_pPar
iORF_219956	YPS128	Cerevisiae	0	24	ordered_chr04	506212	506235	-	0	4_divergent
iORF_219928	YPS128	Cerevisiae	0	69	ordered_chr04	506216	506284	+	1	3_pPar
iORF_219930	YPS128	Cerevisiae	0	57	ordered_chr04	506236	506292	-	1	6_polymorphic
iORF_219931	YPS128	Cerevisiae	0	127	ordered_chr04	506236	506362	-	4	6_polymorphic
iORF_219932	YPS128	Cerevisiae	0	27	ordered_chr04	506291	506317	+	0	5_SpeGroup
iORF_219934	YPS128	Cerevisiae	0	99	ordered_chr04	506291	506389	+	4	5_SpeGroup
iORF_219935	YPS128	Cerevisiae	0	157	ordered_chr04	506291	506447	+	4	5_SpeGroup
iORF_219936	YPS128	Cerevisiae	0	49	ordered_chr04	506314	506362	-	3	5_SpeGroup
iORF_219937	YPS128	Cerevisiae	1	9	ordered_chr04	506317	506325	+	0	1_conserved
iORF_219938	YPS128	Cerevisiae	1	9	ordered_chr04	506322	506330	+	0	4_divergent
iORF_219939	YPS128	Cerevisiae	0	34	ordered_chr04	506322	506355	+	3	5_SpeGroup
iORF_219941	YPS128	Cerevisiae	1	36	ordered_chr04	506327	506362	-	3	4_divergent
iORF_219947	YPS128	Cerevisiae	0	25	ordered_chr04	506378	506402	-	0	5_SpeGroup
iORF_219949	YPS128	Cerevisiae	0	12	ordered_chr04	506391	506402	-	0	5_SpeGroup
iORF_220161	YPS128	Cerevisiae	0	9	ordered_chr04	512042	512050	+	0	3_pPar
iORF_220154	YPS128	Cerevisiae	1	66	ordered_chr04	512090	512155	+	0	1_conserved
iORF_220157	YPS128	Cerevisiae	0	39	ordered_chr04	512111	512149	-	0	3_pPar
iORF_220158	YPS128	Cerevisiae	0	85	ordered_chr04	512118	512202	+	1	5_SpeGroup
iORF_220159	YPS128	Cerevisiae	1	45	ordered_chr04	512121	512165	+	0	4_divergent
iORF_220160	YPS128	Cerevisiae	0	25	ordered_chr04	512166	512190	+	0	4_divergent
iORF_220180	YPS128	Cerevisiae	1	36	ordered_chr04	513978	514013	+	0	4_divergent
iORF_220184	YPS128	Cerevisiae	0	168	ordered_chr04	514025	514192	-	2	7_ancest
iORF_220185	YPS128	Cerevisiae	0	253	ordered_chr04	514025	514277	-	3	4_divergent
iORF_220164	YPS128	Cerevisiae	0	81	ordered_chr04	514041	514121	+	1	3_pPar
iORF_220166	YPS128	Cerevisiae	0	103	ordered_chr04	514090	514192	-	2	5_SpeGroup
iORF_220167	YPS128	Cerevisiae	1	9	ordered_chr04	514108	514116	-	0	1_conserved
iORF_220171	YPS128	Cerevisiae	0	130	ordered_chr04	514176	514305	-	2	5_SpeGroup
iORF_220172	YPS128	Cerevisiae	0	67	ordered_chr04	514191	514257	+	1	3_pPar
iORF_220174	YPS128	Cerevisiae	0	56	ordered_chr04	514198	514253	+	0	4_divergent
iORF_220176	YPS128	Cerevisiae	0	76	ordered_chr04	514202	514277	-	1	5_SpeGroup
iORF_220179	YPS128	Cerevisiae	1	18	ordered_chr04	514288	514305	-	1	4_divergent
iORF_220211	YPS128	Cerevisiae	0	22	ordered_chr04	517024	517045	+	2	6_polymorphic
iORF_220215	YPS128	Cerevisiae	0	21	ordered_chr04	517042	517062	+	0	3_pPar
iORF_220187	YPS128	Cerevisiae	0	73	ordered_chr04	517103	517175	-	4	4_divergent
iORF_220193	YPS128	Cerevisiae	0	60	ordered_chr04	517186	517245	-	1	5_SpeGroup
iORF_220194	YPS128	Cerevisiae	0	39	ordered_chr04	517191	517229	-	1	3_pPar
iORF_220195	YPS128	Cerevisiae	0	137	ordered_chr04	517210	517346	+	1	6_polymorphic
iORF_220196	YPS128	Cerevisiae	0	150	ordered_chr04	517210	517359	+	1	6_polymorphic
iORF_220197	YPS128	Cerevisiae	0	14	ordered_chr04	517212	517225	+	1	5_SpeGroup
iORF_220198	YPS128	Cerevisiae	0	20	ordered_chr04	517212	517231	+	1	7_ancest
iORF_220199	YPS128	Cerevisiae	0	66	ordered_chr04	517228	517293	+	0	3_pPar
iORF_220201	YPS128	Cerevisiae	0	9	ordered_chr04	517233	517241	-	0	5_SpeGroup
iORF_220202	YPS128	Cerevisiae	0	66	ordered_chr04	517244	517309	+	0	4_divergent
iORF_220203	YPS128	Cerevisiae	0	39	ordered_chr04	517253	517291	-	0	5_SpeGroup
iORF_220204	YPS128	Cerevisiae	1	45	ordered_chr04	517265	517309	+	0	4_divergent
iORF_220205	YPS128	Cerevisiae	0	9	ordered_chr04	517273	517281	-	0	4_divergent
iORF_220206	YPS128	Cerevisiae	0	58	ordered_chr04	517338	517395	-	0	5_SpeGroup
iORF_220207	YPS128	Cerevisiae	0	21	ordered_chr04	517394	517414	+	0	5_SpeGroup
iORF_220209	YPS128	Cerevisiae	0	45	ordered_chr04	517394	517438	+	0	4_divergent
iORF_220210	YPS128	Cerevisiae	0	48	ordered_chr04	517429	517476	+	6	4_divergent
iORF_220213	YPS128	Cerevisiae	0	15	ordered_chr04	517468	517482	-	3	4_divergent
iORF_220239	YPS128	Cerevisiae	0	149	ordered_chr04	520607	520755	+	5	6_polymorphic
iORF_220226	YPS128	Cerevisiae	0	254	ordered_chr04	521076	521329	-	8	5_SpeGroup
iORF_220227	YPS128	Cerevisiae	1	21	ordered_chr04	521080	521100	+	0	1_conserved
iORF_220229	YPS128	Cerevisiae	0	41	ordered_chr04	521150	521190	+	1	3_pPar
iORF_220230	YPS128	Cerevisiae	0	159	ordered_chr04	521171	521329	-	6	7_ancest
iORF_220231	YPS128	Cerevisiae	0	24	ordered_chr04	521187	521210	+	2	4_divergent
iORF_220232	YPS128	Cerevisiae	0	155	ordered_chr04	521187	521341	+	5	5_SpeGroup
iORF_220234	YPS128	Cerevisiae	0	145	ordered_chr04	521197	521341	+	3	4_divergent
iORF_220238	YPS128	Cerevisiae	0	36	ordered_chr04	521234	521269	+	0	4_divergent
iORF_220241	YPS128	Cerevisiae	0	9	ordered_chr04	521244	521252	+	0	4_divergent
iORF_220244	YPS128	Cerevisiae	0	58	ordered_chr04	521272	521329	-	0	5_SpeGroup
iORF_220246	YPS128	Cerevisiae	0	52	ordered_chr04	521278	521329	-	0	5_SpeGroup
iORF_220247	YPS128	Cerevisiae	0	28	ordered_chr04	521325	521352	-	0	5_SpeGroup
iORF_220256	YPS128	Cerevisiae	0	137	ordered_chr04	522974	523110	-	7	7_ancest
iORF_220257	YPS128	Cerevisiae	0	55	ordered_chr04	522974	523028	-	2	5_SpeGroup
iORF_220258	YPS128	Cerevisiae	1	18	ordered_chr04	522976	522993	+	0	4_divergent
iORF_220259	YPS128	Cerevisiae	0	44	ordered_chr04	522976	523019	+	2	4_divergent
iORF_220260	YPS128	Cerevisiae	0	132	ordered_chr04	522979	523110	-	7	6_polymorphic
iORF_220261	YPS128	Cerevisiae	0	50	ordered_chr04	522979	523028	-	2	6_polymorphic
iORF_220262	YPS128	Cerevisiae	0	121	ordered_chr04	522990	523110	-	7	6_polymorphic
iORF_220265	YPS128	Cerevisiae	0	16	ordered_chr04	522993	523008	+	2	3_pPar
iORF_220267	YPS128	Cerevisiae	0	9	ordered_chr04	523011	523019	+	0	5_SpeGroup
iORF_220268	YPS128	Cerevisiae	0	95	ordered_chr04	523016	523110	-	5	6_polymorphic
iORF_220250	YPS128	Cerevisiae	0	69	ordered_chr04	523042	523110	-	4	5_SpeGroup
iORF_220253	YPS128	Cerevisiae	1	12	ordered_chr04	523109	523120	+	0	4_divergent
iORF_220254	YPS128	Cerevisiae	0	8	ordered_chr04	523121	523128	+	1	5_SpeGroup
iORF_220255	YPS128	Cerevisiae	0	20	ordered_chr04	523121	523140	+	1	4_divergent
iORF_220284	YPS128	Cerevisiae	0	18	ordered_chr04	523526	523543	-	0	5_SpeGroup
iORF_220285	YPS128	Cerevisiae	0	67	ordered_chr04	523577	523643	+	0	6_polymorphic
iORF_220286	YPS128	Cerevisiae	0	92	ordered_chr04	523598	523689	-	4	6_polymorphic
iORF_220288	YPS128	Cerevisiae	0	124	ordered_chr04	523598	523721	-	4	6_polymorphic
iORF_220289	YPS128	Cerevisiae	0	130	ordered_chr04	523598	523727	-	4	7_ancest
iORF_220291	YPS128	Cerevisiae	0	64	ordered_chr04	523607	523670	+	4	5_SpeGroup
iORF_220292	YPS128	Cerevisiae	0	108	ordered_chr04	523620	523727	-	4	7_ancest
iORF_220271	YPS128	Cerevisiae	0	74	ordered_chr04	523654	523727	-	1	5_SpeGroup
iORF_220272	YPS128	Cerevisiae	0	12	ordered_chr04	523657	523668	-	0	3_pPar
iORF_220274	YPS128	Cerevisiae	0	28	ordered_chr04	523667	523694	+	0	5_SpeGroup
iORF_220275	YPS128	Cerevisiae	0	47	ordered_chr04	523675	523721	-	0	6_polymorphic
iORF_220276	YPS128	Cerevisiae	0	29	ordered_chr04	523689	523717	-	0	3_pPar
iORF_220380	YPS128	Cerevisiae	0	25	ordered_chr04	524354	524378	+	1	6_polymorphic
iORF_220374	YPS128	Cerevisiae	0	64	ordered_chr04	524400	524463	-	3	7_ancest
iORF_220381	YPS128	Cerevisiae	0	100	ordered_chr04	524404	524503	-	2	6_polymorphic
iORF_220391	YPS128	Cerevisiae	0	92	ordered_chr04	524412	524503	-	2	6_polymorphic
iORF_220421	YPS128	Cerevisiae	0	36	ordered_chr04	524450	524485	+	0	5_SpeGroup
iORF_220422	YPS128	Cerevisiae	0	71	ordered_chr04	524450	524520	+	0	5_SpeGroup
iORF_220423	YPS128	Cerevisiae	0	75	ordered_chr04	524450	524524	+	0	5_SpeGroup
iORF_220427	YPS128	Cerevisiae	0	50	ordered_chr04	524454	524503	-	0	4_divergent
iORF_220439	YPS128	Cerevisiae	0	30	ordered_chr04	524495	524524	+	0	5_SpeGroup
iORF_220448	YPS128	Cerevisiae	0	212	ordered_chr04	524510	524721	-	5	5_SpeGroup
iORF_220457	YPS128	Cerevisiae	0	57	ordered_chr04	524560	524616	+	1	5_SpeGroup
iORF_220458	YPS128	Cerevisiae	0	9	ordered_chr04	524570	524578	+	0	4_divergent
iORF_220460	YPS128	Cerevisiae	0	109	ordered_chr04	524613	524721	-	5	5_SpeGroup
iORF_220461	YPS128	Cerevisiae	0	24	ordered_chr04	524636	524659	+	0	4_divergent
iORF_220462	YPS128	Cerevisiae	0	72	ordered_chr04	524636	524707	+	1	5_SpeGroup
iORF_220464	YPS128	Cerevisiae	0	36	ordered_chr04	524672	524707	+	0	5_SpeGroup
iORF_220467	YPS128	Cerevisiae	0	54	ordered_chr04	524677	524730	-	10	6_polymorphic
iORF_220326	YPS128	Cerevisiae	0	104	ordered_chr04	525564	525667	+	10	6_polymorphic
iORF_220352	YPS128	Cerevisiae	0	80	ordered_chr04	525753	525832	-	0	5_SpeGroup
iORF_220353	YPS128	Cerevisiae	0	101	ordered_chr04	525786	525886	-	1	5_SpeGroup
iORF_220354	YPS128	Cerevisiae	0	77	ordered_chr04	525837	525913	+	1	5_SpeGroup
iORF_220355	YPS128	Cerevisiae	0	157	ordered_chr04	525837	525993	+	1	5_SpeGroup
iORF_220356	YPS128	Cerevisiae	0	29	ordered_chr04	525885	525913	+	0	5_SpeGroup
iORF_220357	YPS128	Cerevisiae	0	53	ordered_chr04	525891	525943	-	0	3_pPar
iORF_220359	YPS128	Cerevisiae	0	66	ordered_chr04	525942	526007	+	0	5_SpeGroup
iORF_220360	YPS128	Cerevisiae	0	48	ordered_chr04	525988	526035	-	0	3_pPar
iORF_220362	YPS128	Cerevisiae	1	39	ordered_chr04	526014	526052	-	0	1_conserved
iORF_220363	YPS128	Cerevisiae	1	27	ordered_chr04	526056	526082	-	0	1_conserved
iORF_220364	YPS128	Cerevisiae	0	53	ordered_chr04	526060	526112	+	1	5_SpeGroup
iORF_220365	YPS128	Cerevisiae	1	57	ordered_chr04	526060	526116	+	1	4_divergent
iORF_220366	YPS128	Cerevisiae	1	96	ordered_chr04	526076	526171	-	1	4_divergent
iORF_220367	YPS128	Cerevisiae	1	27	ordered_chr04	526123	526149	-	0	1_conserved
iORF_220371	YPS128	Cerevisiae	0	12	ordered_chr04	526200	526211	-	0	6_polymorphic
iORF_220373	YPS128	Cerevisiae	0	80	ordered_chr04	526214	526293	-	3	3_pPar
iORF_220376	YPS128	Cerevisiae	0	24	ordered_chr04	526252	526275	+	0	4_divergent
iORF_220377	YPS128	Cerevisiae	0	28	ordered_chr04	526269	526296	+	2	5_SpeGroup
iORF_220378	YPS128	Cerevisiae	0	45	ordered_chr04	526269	526313	+	2	4_divergent
iORF_220384	YPS128	Cerevisiae	0	32	ordered_chr04	526310	526341	-	1	5_SpeGroup
iORF_220385	YPS128	Cerevisiae	0	17	ordered_chr04	526325	526341	-	1	7_ancest
iORF_220386	YPS128	Cerevisiae	0	45	ordered_chr04	526325	526369	-	1	4_divergent
iORF_220388	YPS128	Cerevisiae	0	64	ordered_chr04	526339	526402	-	1	5_SpeGroup
iORF_220389	YPS128	Cerevisiae	0	9	ordered_chr04	526344	526352	+	0	3_pPar
iORF_220390	YPS128	Cerevisiae	0	12	ordered_chr04	526349	526360	-	0	5_SpeGroup
iORF_220392	YPS128	Cerevisiae	0	53	ordered_chr04	526359	526411	+	0	5_SpeGroup
iORF_220405	YPS128	Cerevisiae	0	63	ordered_chr04	526597	526659	-	0	5_SpeGroup
iORF_220406	YPS128	Cerevisiae	0	159	ordered_chr04	526597	526755	-	2	4_divergent
iORF_220407	YPS128	Cerevisiae	0	9	ordered_chr04	526607	526615	+	0	6_polymorphic
iORF_220408	YPS128	Cerevisiae	1	63	ordered_chr04	526607	526669	+	0	6_polymorphic
iORF_220409	YPS128	Cerevisiae	0	76	ordered_chr04	526607	526682	+	1	4_divergent
iORF_220411	YPS128	Cerevisiae	0	37	ordered_chr04	526623	526659	-	0	4_divergent
iORF_220412	YPS128	Cerevisiae	0	9	ordered_chr04	526654	526662	+	0	3_pPar
iORF_220414	YPS128	Cerevisiae	0	85	ordered_chr04	526671	526755	-	2	5_SpeGroup
iORF_220417	YPS128	Cerevisiae	0	48	ordered_chr04	526704	526751	+	0	4_divergent
iORF_220418	YPS128	Cerevisiae	0	111	ordered_chr04	526704	526814	+	0	5_SpeGroup
iORF_220419	YPS128	Cerevisiae	1	9	ordered_chr04	526736	526744	+	0	1_conserved
iORF_220420	YPS128	Cerevisiae	0	48	ordered_chr04	526741	526788	+	0	3_pPar
iORF_220424	YPS128	Cerevisiae	1	51	ordered_chr04	526748	526798	-	0	1_conserved
iORF_220425	YPS128	Cerevisiae	0	78	ordered_chr04	526754	526831	+	0	5_SpeGroup
iORF_220426	YPS128	Cerevisiae	0	42	ordered_chr04	526773	526814	+	0	4_divergent
iORF_220429	YPS128	Cerevisiae	0	47	ordered_chr04	526870	526916	+	1	3_pPar
iORF_220431	YPS128	Cerevisiae	0	65	ordered_chr04	526880	526944	-	1	3_pPar
iORF_220432	YPS128	Cerevisiae	1	99	ordered_chr04	526898	526996	+	0	1_conserved
iORF_220433	YPS128	Cerevisiae	1	84	ordered_chr04	526953	527036	-	0	6_polymorphic
iORF_220434	YPS128	Cerevisiae	0	67	ordered_chr04	526998	527064	+	0	6_polymorphic
iORF_220436	YPS128	Cerevisiae	0	129	ordered_chr04	526998	527126	+	0	6_polymorphic
iORF_220437	YPS128	Cerevisiae	1	33	ordered_chr04	527057	527089	-	0	1_conserved
iORF_220438	YPS128	Cerevisiae	1	18	ordered_chr04	527178	527195	-	0	1_conserved
iORF_220440	YPS128	Cerevisiae	1	45	ordered_chr04	527198	527242	-	0	1_conserved
iORF_220441	YPS128	Cerevisiae	1	30	ordered_chr04	527225	527254	+	0	1_conserved
iORF_220442	YPS128	Cerevisiae	0	100	ordered_chr04	527248	527347	-	0	3_pPar
iORF_220444	YPS128	Cerevisiae	1	21	ordered_chr04	527289	527309	+	0	1_conserved
iORF_220445	YPS128	Cerevisiae	0	118	ordered_chr04	527292	527409	-	0	3_pPar
iORF_220447	YPS128	Cerevisiae	0	103	ordered_chr04	527317	527419	+	0	3_pPar
iORF_220450	YPS128	Cerevisiae	0	18	ordered_chr04	527346	527363	+	0	3_pPar
iORF_220451	YPS128	Cerevisiae	1	60	ordered_chr04	527356	527415	+	0	1_conserved
iORF_220452	YPS128	Cerevisiae	0	17	ordered_chr04	527436	527452	-	1	3_pPar
iORF_220453	YPS128	Cerevisiae	0	15	ordered_chr04	527449	527463	-	0	3_pPar
iORF_220454	YPS128	Cerevisiae	1	30	ordered_chr04	527547	527576	-	0	1_conserved
iORF_220455	YPS128	Cerevisiae	1	12	ordered_chr04	527686	527697	-	0	1_conserved
iORF_220545	YPS128	Cerevisiae	0	41	ordered_chr04	528760	528800	-	1	3_pPar
iORF_220516	YPS128	Cerevisiae	0	83	ordered_chr04	528762	528844	+	1	3_pPar
iORF_220522	YPS128	Cerevisiae	0	36	ordered_chr04	528771	528806	+	0	3_pPar
iORF_220543	YPS128	Cerevisiae	1	9	ordered_chr04	528820	528828	-	0	6_polymorphic
iORF_220521	YPS128	Cerevisiae	1	15	ordered_chr04	528943	528957	-	0	1_conserved
iORF_220523	YPS128	Cerevisiae	1	18	ordered_chr04	529010	529027	-	0	1_conserved
iORF_220525	YPS128	Cerevisiae	0	96	ordered_chr04	529018	529113	+	0	3_pPar
iORF_220526	YPS128	Cerevisiae	1	9	ordered_chr04	529028	529036	-	0	6_polymorphic
iORF_220529	YPS128	Cerevisiae	1	9	ordered_chr04	529074	529082	-	0	1_conserved
iORF_220530	YPS128	Cerevisiae	1	54	ordered_chr04	529088	529141	-	0	1_conserved
iORF_220531	YPS128	Cerevisiae	1	81	ordered_chr04	529106	529186	+	0	1_conserved
iORF_220535	YPS128	Cerevisiae	1	108	ordered_chr04	529212	529319	+	5	6_polymorphic
iORF_220538	YPS128	Cerevisiae	0	8	ordered_chr04	529269	529276	-	1	5_SpeGroup
iORF_221146	YPS128	Cerevisiae	0	21	ordered_chr04	535957	535977	+	0	6_polymorphic
iORF_221135	YPS128	Cerevisiae	0	34	ordered_chr04	535968	536001	+	2	6_polymorphic
iORF_221136	YPS128	Cerevisiae	0	43	ordered_chr04	535968	536010	+	3	5_SpeGroup
iORF_221141	YPS128	Cerevisiae	0	85	ordered_chr04	535984	536068	+	5	5_SpeGroup
iORF_221142	YPS128	Cerevisiae	1	27	ordered_chr04	535984	536010	+	3	4_divergent
iORF_221144	YPS128	Cerevisiae	0	35	ordered_chr04	535991	536025	-	4	4_divergent
iORF_221147	YPS128	Cerevisiae	0	96	ordered_chr04	536037	536132	-	3	6_polymorphic
iORF_221129	YPS128	Cerevisiae	1	72	ordered_chr04	536061	536132	-	2	6_polymorphic
iORF_221131	YPS128	Cerevisiae	0	12	ordered_chr04	536109	536120	+	0	6_polymorphic
iORF_221132	YPS128	Cerevisiae	1	12	ordered_chr04	536117	536128	-	0	1_conserved
iORF_221137	YPS128	Cerevisiae	1	30	ordered_chr04	536147	536176	-	0	1_conserved
iORF_221138	YPS128	Cerevisiae	0	30	ordered_chr04	536149	536178	+	0	6_polymorphic
iORF_221139	YPS128	Cerevisiae	0	39	ordered_chr04	536149	536187	+	0	6_polymorphic
iORF_221160	YPS128	Cerevisiae	0	274	ordered_chr04	537783	538056	+	3	7_ancest
iORF_221161	YPS128	Cerevisiae	0	281	ordered_chr04	537783	538063	+	3	6_polymorphic
iORF_221162	YPS128	Cerevisiae	0	54	ordered_chr04	537801	537854	+	1	5_SpeGroup
iORF_221163	YPS128	Cerevisiae	0	256	ordered_chr04	537801	538056	+	3	5_SpeGroup
iORF_221187	YPS128	Cerevisiae	0	8	ordered_chr04	537836	537843	-	1	6_polymorphic
iORF_221371	YPS128	Cerevisiae	0	119	ordered_chr04	537928	538046	-	2	6_polymorphic
iORF_221384	YPS128	Cerevisiae	0	116	ordered_chr04	537931	538046	-	2	6_polymorphic
iORF_221436	YPS128	Cerevisiae	0	95	ordered_chr04	537962	538056	+	2	5_SpeGroup
iORF_221443	YPS128	Cerevisiae	0	80	ordered_chr04	537967	538046	-	2	6_polymorphic
iORF_221457	YPS128	Cerevisiae	0	70	ordered_chr04	537977	538046	-	2	5_SpeGroup
iORF_221554	YPS128	Cerevisiae	1	9	ordered_chr04	538016	538024	+	0	1_conserved
iORF_221671	YPS128	Cerevisiae	0	16	ordered_chr04	538048	538063	+	0	4_divergent
iORF_221703	YPS128	Cerevisiae	0	45	ordered_chr04	538138	538182	-	0	6_polymorphic
iORF_221704	YPS128	Cerevisiae	0	72	ordered_chr04	538150	538221	+	0	4_divergent
iORF_221705	YPS128	Cerevisiae	0	69	ordered_chr04	538153	538221	+	0	6_polymorphic
iORF_221707	YPS128	Cerevisiae	0	30	ordered_chr04	538181	538210	+	0	6_polymorphic
iORF_221709	YPS128	Cerevisiae	0	38	ordered_chr04	538207	538244	-	1	4_divergent
iORF_221710	YPS128	Cerevisiae	0	98	ordered_chr04	538207	538304	-	3	6_polymorphic
iORF_221711	YPS128	Cerevisiae	0	12	ordered_chr04	538218	538229	-	0	6_polymorphic
iORF_221714	YPS128	Cerevisiae	0	11	ordered_chr04	538228	538238	+	1	6_polymorphic
iORF_221715	YPS128	Cerevisiae	0	20	ordered_chr04	538228	538247	+	1	6_polymorphic
iORF_221716	YPS128	Cerevisiae	0	14	ordered_chr04	538233	538246	+	1	5_SpeGroup
iORF_221718	YPS128	Cerevisiae	0	69	ordered_chr04	538236	538304	-	3	5_SpeGroup
iORF_221720	YPS128	Cerevisiae	0	61	ordered_chr04	538244	538304	-	2	5_SpeGroup
iORF_221724	YPS128	Cerevisiae	0	39	ordered_chr04	538270	538308	+	0	5_SpeGroup
iORF_221725	YPS128	Cerevisiae	0	30	ordered_chr04	538279	538308	+	0	6_polymorphic
iORF_221730	YPS128	Cerevisiae	0	57	ordered_chr04	538361	538417	-	0	5_SpeGroup
iORF_221731	YPS128	Cerevisiae	0	58	ordered_chr04	538361	538418	-	0	6_polymorphic
iORF_221733	YPS128	Cerevisiae	0	55	ordered_chr04	538364	538418	-	0	6_polymorphic
iORF_221735	YPS128	Cerevisiae	0	63	ordered_chr04	538367	538429	+	0	6_polymorphic
iORF_221736	YPS128	Cerevisiae	0	128	ordered_chr04	538367	538494	+	2	5_SpeGroup
iORF_221739	YPS128	Cerevisiae	0	9	ordered_chr04	538374	538382	+	0	3_pPar
iORF_221742	YPS128	Cerevisiae	1	54	ordered_chr04	538389	538442	+	1	6_polymorphic
iORF_221744	YPS128	Cerevisiae	0	106	ordered_chr04	538389	538494	+	2	6_polymorphic
iORF_221769	YPS128	Cerevisiae	0	15	ordered_chr04	538443	538457	-	0	6_polymorphic
iORF_221770	YPS128	Cerevisiae	0	68	ordered_chr04	538443	538510	-	1	6_polymorphic
iORF_221779	YPS128	Cerevisiae	0	50	ordered_chr04	538461	538510	-	1	6_polymorphic
iORF_221210	YPS128	Cerevisiae	0	9	ordered_chr04	540299	540307	-	0	6_polymorphic
iORF_221212	YPS128	Cerevisiae	0	30	ordered_chr04	540333	540362	-	0	6_polymorphic
iORF_221598	YPS128	Cerevisiae	0	111	ordered_chr04	543825	543935	+	1	5_SpeGroup
iORF_221599	YPS128	Cerevisiae	0	19	ordered_chr04	543835	543853	+	0	5_SpeGroup
iORF_221600	YPS128	Cerevisiae	0	21	ordered_chr04	543858	543878	+	0	3_pPar
iORF_221625	YPS128	Cerevisiae	0	128	ordered_chr04	544106	544233	+	2	4_divergent
iORF_221626	YPS128	Cerevisiae	0	134	ordered_chr04	544106	544239	+	2	5_SpeGroup
iORF_221628	YPS128	Cerevisiae	0	58	ordered_chr04	544187	544244	-	1	4_divergent
iORF_221629	YPS128	Cerevisiae	1	57	ordered_chr04	544245	544301	+	0	1_conserved
iORF_221630	YPS128	Cerevisiae	1	27	ordered_chr04	544256	544282	-	0	1_conserved
iORF_221632	YPS128	Cerevisiae	0	168	ordered_chr04	544279	544446	-	1	5_SpeGroup
iORF_221634	YPS128	Cerevisiae	0	110	ordered_chr04	544298	544407	+	1	5_SpeGroup
iORF_221635	YPS128	Cerevisiae	0	217	ordered_chr04	544298	544514	+	1	4_divergent
iORF_221637	YPS128	Cerevisiae	0	21	ordered_chr04	544318	544338	+	0	3_pPar
iORF_221639	YPS128	Cerevisiae	0	56	ordered_chr04	544346	544401	-	1	7_ancest
iORF_221640	YPS128	Cerevisiae	0	72	ordered_chr04	544346	544417	-	1	3_pPar
iORF_221642	YPS128	Cerevisiae	0	49	ordered_chr04	544400	544448	+	0	5_SpeGroup
iORF_221643	YPS128	Cerevisiae	0	52	ordered_chr04	544400	544451	+	0	4_divergent
iORF_221645	YPS128	Cerevisiae	0	71	ordered_chr04	544404	544474	+	0	5_SpeGroup
iORF_221646	YPS128	Cerevisiae	0	13	ordered_chr04	544405	544417	-	0	7_ancest
iORF_221648	YPS128	Cerevisiae	1	24	ordered_chr04	544423	544446	-	0	4_divergent
iORF_221651	YPS128	Cerevisiae	0	79	ordered_chr04	544436	544514	+	0	5_SpeGroup
iORF_221653	YPS128	Cerevisiae	0	52	ordered_chr04	544452	544503	-	0	3_pPar
iORF_221658	YPS128	Cerevisiae	0	13	ordered_chr04	544587	544599	+	0	4_divergent
iORF_221661	YPS128	Cerevisiae	0	9	ordered_chr04	544629	544637	+	0	3_pPar
iORF_221662	YPS128	Cerevisiae	0	21	ordered_chr04	544646	544666	+	0	6_polymorphic
iORF_221663	YPS128	Cerevisiae	0	15	ordered_chr04	544650	544664	-	0	3_pPar
iORF_221664	YPS128	Cerevisiae	0	36	ordered_chr04	544663	544698	+	0	3_pPar
iORF_221668	YPS128	Cerevisiae	0	100	ordered_chr04	544688	544787	-	0	4_divergent
iORF_221670	YPS128	Cerevisiae	0	28	ordered_chr04	544760	544787	-	0	5_SpeGroup
iORF_221674	YPS128	Cerevisiae	0	73	ordered_chr04	544832	544904	+	2	4_divergent
iORF_221676	YPS128	Cerevisiae	0	41	ordered_chr04	544864	544904	+	1	5_SpeGroup
iORF_221677	YPS128	Cerevisiae	0	35	ordered_chr04	544882	544916	-	1	3_pPar
iORF_221679	YPS128	Cerevisiae	0	20	ordered_chr04	544889	544908	-	1	5_SpeGroup
iORF_221680	YPS128	Cerevisiae	1	24	ordered_chr04	544907	544930	+	0	4_divergent
iORF_221682	YPS128	Cerevisiae	0	71	ordered_chr04	544911	544981	+	2	5_SpeGroup
iORF_221683	YPS128	Cerevisiae	0	81	ordered_chr04	544911	544991	+	2	5_SpeGroup
iORF_221692	YPS128	Cerevisiae	0	25	ordered_chr04	545008	545032	-	5	5_SpeGroup
iORF_221696	YPS128	Cerevisiae	0	37	ordered_chr04	545042	545078	-	0	4_divergent
iORF_221697	YPS128	Cerevisiae	1	21	ordered_chr04	545081	545101	-	0	1_conserved
iORF_221846	YPS128	Cerevisiae	0	9	ordered_chr04	545734	545742	-	0	4_divergent
iORF_221929	YPS128	Cerevisiae	0	32	ordered_chr04	545792	545823	+	1	3_pPar
iORF_221798	YPS128	Cerevisiae	1	21	ordered_chr04	545824	545844	+	0	1_conserved
iORF_221936	YPS128	Cerevisiae	0	172	ordered_chr04	546562	546733	-	3	6_polymorphic
iORF_221937	YPS128	Cerevisiae	0	39	ordered_chr04	546566	546604	+	2	3_pPar
iORF_221938	YPS128	Cerevisiae	0	161	ordered_chr04	546573	546733	-	2	6_polymorphic
iORF_221939	YPS128	Cerevisiae	0	180	ordered_chr04	546573	546752	-	2	6_polymorphic
iORF_221940	YPS128	Cerevisiae	0	34	ordered_chr04	546579	546612	-	2	4_divergent
iORF_221944	YPS128	Cerevisiae	0	12	ordered_chr04	546620	546631	-	0	5_SpeGroup
iORF_221945	YPS128	Cerevisiae	0	83	ordered_chr04	546632	546714	+	0	3_pPar
iORF_221946	YPS128	Cerevisiae	0	108	ordered_chr04	546648	546755	+	0	6_polymorphic
iORF_221947	YPS128	Cerevisiae	0	202	ordered_chr04	546648	546849	+	11	6_polymorphic
iORF_221948	YPS128	Cerevisiae	0	42	ordered_chr04	546711	546752	-	0	6_polymorphic
iORF_221796	YPS128	Cerevisiae	0	93	ordered_chr04	546757	546849	+	11	6_polymorphic
iORF_221800	YPS128	Cerevisiae	0	62	ordered_chr04	546812	546873	-	4	5_SpeGroup
iORF_221801	YPS128	Cerevisiae	0	46	ordered_chr04	546812	546857	-	0	5_SpeGroup
iORF_221802	YPS128	Cerevisiae	1	15	ordered_chr04	546822	546836	-	0	4_divergent
iORF_221803	YPS128	Cerevisiae	0	39	ordered_chr04	546824	546862	+	0	7_ancest
iORF_221804	YPS128	Cerevisiae	0	61	ordered_chr04	546824	546884	+	0	4_divergent
iORF_221815	YPS128	Cerevisiae	0	47	ordered_chr04	547014	547060	-	1	4_divergent
iORF_221816	YPS128	Cerevisiae	0	96	ordered_chr04	547017	547112	-	1	5_SpeGroup
iORF_221817	YPS128	Cerevisiae	1	36	ordered_chr04	547029	547064	+	0	1_conserved
iORF_221818	YPS128	Cerevisiae	0	12	ordered_chr04	547057	547068	-	0	3_pPar
iORF_221820	YPS128	Cerevisiae	0	58	ordered_chr04	547067	547124	+	9	3_pPar
iORF_221821	YPS128	Cerevisiae	0	52	ordered_chr04	547086	547137	-	9	5_SpeGroup
iORF_221830	YPS128	Cerevisiae	0	24	ordered_chr04	547127	547150	-	0	4_divergent
iORF_221831	YPS128	Cerevisiae	0	66	ordered_chr04	547127	547192	-	0	6_polymorphic
iORF_221832	YPS128	Cerevisiae	0	84	ordered_chr04	547127	547210	-	0	7_ancest
iORF_221833	YPS128	Cerevisiae	0	45	ordered_chr04	547142	547186	+	0	5_SpeGroup
iORF_221834	YPS128	Cerevisiae	0	72	ordered_chr04	547152	547223	+	0	5_SpeGroup
iORF_221835	YPS128	Cerevisiae	0	36	ordered_chr04	547157	547192	-	0	6_polymorphic
iORF_221836	YPS128	Cerevisiae	0	57	ordered_chr04	547167	547223	+	0	7_ancest
iORF_221837	YPS128	Cerevisiae	0	124	ordered_chr04	547167	547290	+	2	4_divergent
iORF_221838	YPS128	Cerevisiae	0	32	ordered_chr04	547179	547210	-	0	5_SpeGroup
iORF_221839	YPS128	Cerevisiae	0	12	ordered_chr04	547183	547194	+	0	6_polymorphic
iORF_221840	YPS128	Cerevisiae	0	41	ordered_chr04	547183	547223	+	0	6_polymorphic
iORF_221842	YPS128	Cerevisiae	0	85	ordered_chr04	547205	547289	+	2	5_SpeGroup
iORF_221843	YPS128	Cerevisiae	0	86	ordered_chr04	547205	547290	+	2	7_ancest
iORF_221844	YPS128	Cerevisiae	0	15	ordered_chr04	547209	547223	+	0	6_polymorphic
iORF_221848	YPS128	Cerevisiae	0	9	ordered_chr04	547244	547252	-	0	3_pPar
iORF_221850	YPS128	Cerevisiae	0	88	ordered_chr04	547320	547407	+	5	6_polymorphic
iORF_221851	YPS128	Cerevisiae	0	98	ordered_chr04	547320	547417	+	5	6_polymorphic
iORF_221852	YPS128	Cerevisiae	0	126	ordered_chr04	547320	547445	+	7	6_polymorphic
iORF_221853	YPS128	Cerevisiae	0	186	ordered_chr04	547320	547505	+	7	5_SpeGroup
iORF_221855	YPS128	Cerevisiae	0	81	ordered_chr04	547327	547407	+	4	6_polymorphic
iORF_221856	YPS128	Cerevisiae	0	91	ordered_chr04	547327	547417	+	4	6_polymorphic
iORF_221857	YPS128	Cerevisiae	0	119	ordered_chr04	547327	547445	+	6	6_polymorphic
iORF_221859	YPS128	Cerevisiae	0	10	ordered_chr04	547369	547378	-	0	6_polymorphic
iORF_221860	YPS128	Cerevisiae	0	30	ordered_chr04	547369	547398	-	4	6_polymorphic
iORF_221863	YPS128	Cerevisiae	0	49	ordered_chr04	547404	547452	-	2	5_SpeGroup
iORF_221865	YPS128	Cerevisiae	0	36	ordered_chr04	547410	547445	+	2	6_polymorphic
iORF_221866	YPS128	Cerevisiae	0	39	ordered_chr04	547414	547452	-	2	4_divergent
iORF_221868	YPS128	Cerevisiae	0	92	ordered_chr04	547443	547534	+	1	5_SpeGroup
iORF_221869	YPS128	Cerevisiae	0	9	ordered_chr04	547477	547485	+	0	4_divergent
iORF_221870	YPS128	Cerevisiae	0	29	ordered_chr04	547477	547505	+	0	7_ancest
iORF_221871	YPS128	Cerevisiae	0	13	ordered_chr04	547522	547534	+	0	4_divergent
iORF_221877	YPS128	Cerevisiae	0	87	ordered_chr04	547574	547660	-	4	6_polymorphic
iORF_221880	YPS128	Cerevisiae	0	62	ordered_chr04	547599	547660	-	0	6_polymorphic
iORF_221881	YPS128	Cerevisiae	0	36	ordered_chr04	547625	547660	-	0	4_divergent
iORF_221884	YPS128	Cerevisiae	0	12	ordered_chr04	547685	547696	+	0	4_divergent
iORF_221885	YPS128	Cerevisiae	0	58	ordered_chr04	547685	547742	+	0	5_SpeGroup
iORF_221888	YPS128	Cerevisiae	0	63	ordered_chr04	547739	547801	-	2	3_pPar
iORF_221895	YPS128	Cerevisiae	0	56	ordered_chr04	547809	547864	-	1	6_polymorphic
iORF_221896	YPS128	Cerevisiae	0	97	ordered_chr04	547809	547905	-	8	6_polymorphic
iORF_221897	YPS128	Cerevisiae	1	93	ordered_chr04	547813	547905	-	8	6_polymorphic
iORF_221898	YPS128	Cerevisiae	0	157	ordered_chr04	547813	547969	-	10	5_SpeGroup
iORF_221899	YPS128	Cerevisiae	0	15	ordered_chr04	547816	547830	+	0	3_pPar
iORF_221901	YPS128	Cerevisiae	0	8	ordered_chr04	547859	547866	+	1	6_polymorphic
iORF_221903	YPS128	Cerevisiae	0	12	ordered_chr04	547874	547885	+	0	3_pPar
iORF_221904	YPS128	Cerevisiae	0	24	ordered_chr04	547882	547905	-	4	5_SpeGroup
iORF_221905	YPS128	Cerevisiae	1	24	ordered_chr04	547892	547915	+	4	4_divergent
iORF_221908	YPS128	Cerevisiae	0	20	ordered_chr04	547896	547915	+	4	4_divergent
iORF_221909	YPS128	Cerevisiae	0	11	ordered_chr04	547897	547907	+	1	6_polymorphic
iORF_221910	YPS128	Cerevisiae	1	9	ordered_chr04	547919	547927	+	0	1_conserved
iORF_221911	YPS128	Cerevisiae	0	40	ordered_chr04	547924	547963	-	2	6_polymorphic
iORF_221912	YPS128	Cerevisiae	0	14	ordered_chr04	547929	547942	+	1	3_pPar
iORF_222105	YPS128	Cerevisiae	0	76	ordered_chr04	548702	548777	+	0	5_SpeGroup
iORF_222106	YPS128	Cerevisiae	0	87	ordered_chr04	548702	548788	+	0	5_SpeGroup
iORF_222109	YPS128	Cerevisiae	0	54	ordered_chr04	548702	548755	+	0	5_SpeGroup
iORF_221955	YPS128	Cerevisiae	0	12	ordered_chr04	548777	548788	+	0	4_divergent
iORF_221979	YPS128	Cerevisiae	0	44	ordered_chr04	548799	548842	+	8	5_SpeGroup
iORF_221980	YPS128	Cerevisiae	0	89	ordered_chr04	548799	548887	+	10	5_SpeGroup
iORF_221981	YPS128	Cerevisiae	0	152	ordered_chr04	548799	548950	+	10	7_ancest
iORF_221996	YPS128	Cerevisiae	0	66	ordered_chr04	548817	548882	-	2	6_polymorphic
iORF_222005	YPS128	Cerevisiae	1	9	ordered_chr04	548837	548845	-	0	4_divergent
iORF_222007	YPS128	Cerevisiae	0	46	ordered_chr04	548837	548882	-	2	5_SpeGroup
iORF_222010	YPS128	Cerevisiae	0	38	ordered_chr04	548845	548882	-	2	6_polymorphic
iORF_222068	YPS128	Cerevisiae	0	197	ordered_chr04	548892	549088	+	1	5_SpeGroup
iORF_222069	YPS128	Cerevisiae	0	22	ordered_chr04	548895	548916	+	0	5_SpeGroup
iORF_222070	YPS128	Cerevisiae	0	56	ordered_chr04	548895	548950	+	0	5_SpeGroup
iORF_222102	YPS128	Cerevisiae	1	45	ordered_chr04	548947	548991	+	1	4_divergent
iORF_222103	YPS128	Cerevisiae	0	62	ordered_chr04	548947	549008	+	1	7_ancest
iORF_222125	YPS128	Cerevisiae	0	168	ordered_chr04	549009	549176	-	0	5_SpeGroup
iORF_222127	YPS128	Cerevisiae	0	113	ordered_chr04	549064	549176	-	0	5_SpeGroup
iORF_222128	YPS128	Cerevisiae	1	12	ordered_chr04	549095	549106	-	0	1_conserved
iORF_222129	YPS128	Cerevisiae	0	67	ordered_chr04	549130	549196	-	0	3_pPar
iORF_222133	YPS128	Cerevisiae	0	127	ordered_chr04	549139	549265	+	2	4_divergent
iORF_222134	YPS128	Cerevisiae	0	174	ordered_chr04	549139	549312	+	2	5_SpeGroup
iORF_222137	YPS128	Cerevisiae	0	36	ordered_chr04	549290	549325	+	0	4_divergent
iORF_222140	YPS128	Cerevisiae	0	39	ordered_chr04	549317	549355	-	4	5_SpeGroup
iORF_222141	YPS128	Cerevisiae	0	34	ordered_chr04	549322	549355	-	4	5_SpeGroup
iORF_222143	YPS128	Cerevisiae	0	142	ordered_chr04	549494	549635	-	8	5_SpeGroup
iORF_222144	YPS128	Cerevisiae	0	191	ordered_chr04	549521	549711	-	7	6_polymorphic
iORF_222145	YPS128	Cerevisiae	0	194	ordered_chr04	549521	549714	-	7	6_polymorphic
iORF_222147	YPS128	Cerevisiae	0	200	ordered_chr04	549585	549784	-	4	7_ancest
iORF_222148	YPS128	Cerevisiae	0	70	ordered_chr04	549621	549690	+	3	3_pPar
iORF_221949	YPS128	Cerevisiae	0	18	ordered_chr04	549653	549670	-	0	3_pPar
iORF_221950	YPS128	Cerevisiae	0	55	ordered_chr04	549667	549721	-	1	5_SpeGroup
iORF_221951	YPS128	Cerevisiae	0	118	ordered_chr04	549667	549784	-	1	5_SpeGroup
iORF_221952	YPS128	Cerevisiae	0	12	ordered_chr04	549677	549688	-	0	6_polymorphic
iORF_221953	YPS128	Cerevisiae	0	49	ordered_chr04	549677	549725	-	1	6_polymorphic
iORF_221954	YPS128	Cerevisiae	1	108	ordered_chr04	549677	549784	-	1	4_divergent
iORF_221956	YPS128	Cerevisiae	0	22	ordered_chr04	549693	549714	-	1	7_ancest
iORF_221957	YPS128	Cerevisiae	0	21	ordered_chr04	549694	549714	-	1	5_SpeGroup
iORF_221959	YPS128	Cerevisiae	0	15	ordered_chr04	549711	549725	-	0	6_polymorphic
iORF_221960	YPS128	Cerevisiae	0	67	ordered_chr04	549718	549784	-	0	6_polymorphic
iORF_221961	YPS128	Cerevisiae	0	48	ordered_chr04	549737	549784	-	0	6_polymorphic
iORF_221963	YPS128	Cerevisiae	0	82	ordered_chr04	549775	549856	+	0	5_SpeGroup
iORF_221964	YPS128	Cerevisiae	0	89	ordered_chr04	549775	549863	+	0	5_SpeGroup
iORF_221965	YPS128	Cerevisiae	0	203	ordered_chr04	549775	549977	+	1	6_polymorphic
iORF_221966	YPS128	Cerevisiae	0	74	ordered_chr04	549790	549863	+	0	6_polymorphic
iORF_221969	YPS128	Cerevisiae	0	160	ordered_chr04	549818	549977	+	1	6_polymorphic
iORF_221971	YPS128	Cerevisiae	0	29	ordered_chr04	549840	549868	+	0	6_polymorphic
iORF_221975	YPS128	Cerevisiae	0	62	ordered_chr04	549876	549937	+	1	6_polymorphic
iORF_221976	YPS128	Cerevisiae	0	102	ordered_chr04	549876	549977	+	1	5_SpeGroup
iORF_221984	YPS128	Cerevisiae	0	54	ordered_chr04	549924	549977	+	0	6_polymorphic
iORF_221993	YPS128	Cerevisiae	0	44	ordered_chr04	550010	550053	-	0	6_polymorphic
iORF_221997	YPS128	Cerevisiae	0	21	ordered_chr04	550082	550102	-	0	3_pPar
iORF_221998	YPS128	Cerevisiae	0	12	ordered_chr04	550087	550098	-	0	5_SpeGroup
iORF_222001	YPS128	Cerevisiae	0	16	ordered_chr04	550186	550201	-	0	5_SpeGroup
iORF_222002	YPS128	Cerevisiae	0	21	ordered_chr04	550186	550206	-	0	4_divergent
iORF_222003	YPS128	Cerevisiae	0	13	ordered_chr04	550194	550206	-	0	5_SpeGroup
iORF_222009	YPS128	Cerevisiae	0	20	ordered_chr04	550269	550288	-	4	3_pPar
iORF_222012	YPS128	Cerevisiae	0	74	ordered_chr04	550326	550399	-	2	5_SpeGroup
iORF_222013	YPS128	Cerevisiae	0	195	ordered_chr04	550326	550520	-	2	7_ancest
iORF_222014	YPS128	Cerevisiae	0	61	ordered_chr04	550339	550399	-	2	5_SpeGroup
iORF_222015	YPS128	Cerevisiae	0	182	ordered_chr04	550339	550520	-	2	5_SpeGroup
iORF_222016	YPS128	Cerevisiae	0	65	ordered_chr04	550362	550426	+	1	5_SpeGroup
iORF_222017	YPS128	Cerevisiae	0	72	ordered_chr04	550362	550433	+	1	5_SpeGroup
iORF_222019	YPS128	Cerevisiae	0	9	ordered_chr04	550384	550392	+	0	4_divergent
iORF_222020	YPS128	Cerevisiae	0	27	ordered_chr04	550384	550410	+	0	5_SpeGroup
iORF_222033	YPS128	Cerevisiae	0	55	ordered_chr04	550519	550573	+	7	5_SpeGroup
iORF_222034	YPS128	Cerevisiae	0	76	ordered_chr04	550519	550594	+	7	6_polymorphic
iORF_222035	YPS128	Cerevisiae	0	156	ordered_chr04	550519	550674	+	14	6_polymorphic
iORF_222036	YPS128	Cerevisiae	0	83	ordered_chr04	550525	550607	+	6	5_SpeGroup
iORF_222037	YPS128	Cerevisiae	0	25	ordered_chr04	550537	550561	-	5	6_polymorphic
iORF_222041	YPS128	Cerevisiae	0	169	ordered_chr04	550563	550731	-	7	6_polymorphic
iORF_222043	YPS128	Cerevisiae	0	12	ordered_chr04	550591	550602	+	0	7_ancest
iORF_222044	YPS128	Cerevisiae	0	52	ordered_chr04	550591	550642	+	7	4_divergent
iORF_222045	YPS128	Cerevisiae	0	9	ordered_chr04	550594	550602	+	0	5_SpeGroup
iORF_222047	YPS128	Cerevisiae	0	128	ordered_chr04	550604	550731	-	7	5_SpeGroup
iORF_222048	YPS128	Cerevisiae	0	127	ordered_chr04	550605	550731	-	7	5_SpeGroup
iORF_222050	YPS128	Cerevisiae	0	62	ordered_chr04	550613	550674	+	7	5_SpeGroup
iORF_222051	YPS128	Cerevisiae	1	36	ordered_chr04	550639	550674	+	0	6_polymorphic
iORF_222052	YPS128	Cerevisiae	0	111	ordered_chr04	550639	550749	+	0	6_polymorphic
iORF_222054	YPS128	Cerevisiae	0	60	ordered_chr04	550672	550731	-	0	6_polymorphic
iORF_222056	YPS128	Cerevisiae	0	42	ordered_chr04	550695	550736	-	0	5_SpeGroup
iORF_222057	YPS128	Cerevisiae	0	60	ordered_chr04	550695	550754	-	0	5_SpeGroup
iORF_222059	YPS128	Cerevisiae	0	51	ordered_chr04	550699	550749	+	0	6_polymorphic
iORF_222061	YPS128	Cerevisiae	0	39	ordered_chr04	550711	550749	+	0	5_SpeGroup
iORF_222064	YPS128	Cerevisiae	0	42	ordered_chr04	550746	550787	+	0	5_SpeGroup
iORF_222077	YPS128	Cerevisiae	1	42	ordered_chr04	550898	550939	-	0	6_polymorphic
iORF_222083	YPS128	Cerevisiae	0	23	ordered_chr04	550981	551003	-	1	4_divergent
iORF_222084	YPS128	Cerevisiae	0	177	ordered_chr04	550981	551157	-	5	5_SpeGroup
iORF_222086	YPS128	Cerevisiae	0	161	ordered_chr04	550997	551157	-	4	5_SpeGroup
iORF_222088	YPS128	Cerevisiae	0	24	ordered_chr04	551021	551044	+	0	3_pPar
iORF_222089	YPS128	Cerevisiae	0	27	ordered_chr04	551039	551065	-	0	7_ancest
iORF_222090	YPS128	Cerevisiae	0	119	ordered_chr04	551039	551157	-	2	5_SpeGroup
iORF_222091	YPS128	Cerevisiae	0	73	ordered_chr04	551041	551113	+	0	5_SpeGroup
iORF_222092	YPS128	Cerevisiae	0	222	ordered_chr04	551041	551262	+	3	4_divergent
iORF_222094	YPS128	Cerevisiae	0	24	ordered_chr04	551074	551097	-	0	4_divergent
iORF_222095	YPS128	Cerevisiae	1	12	ordered_chr04	551169	551180	-	0	1_conserved
iORF_222096	YPS128	Cerevisiae	0	131	ordered_chr04	551205	551335	-	1	4_divergent
iORF_222099	YPS128	Cerevisiae	0	27	ordered_chr04	551295	551321	+	0	4_divergent
iORF_222100	YPS128	Cerevisiae	0	28	ordered_chr04	551295	551322	+	0	5_SpeGroup
iORF_222104	YPS128	Cerevisiae	0	25	ordered_chr04	551311	551335	-	0	5_SpeGroup
iORF_222108	YPS128	Cerevisiae	1	9	ordered_chr04	551375	551383	-	0	1_conserved
iORF_222111	YPS128	Cerevisiae	0	133	ordered_chr04	551493	551625	-	1	4_divergent
iORF_222112	YPS128	Cerevisiae	0	102	ordered_chr04	551524	551625	-	1	5_SpeGroup
iORF_222115	YPS128	Cerevisiae	1	114	ordered_chr04	551534	551647	-	1	4_divergent
iORF_222116	YPS128	Cerevisiae	0	49	ordered_chr04	551569	551617	+	0	5_SpeGroup
iORF_222117	YPS128	Cerevisiae	0	59	ordered_chr04	551569	551627	+	0	4_divergent
iORF_222118	YPS128	Cerevisiae	0	64	ordered_chr04	551584	551647	-	0	4_divergent
iORF_222120	YPS128	Cerevisiae	0	37	ordered_chr04	551718	551754	-	1	4_divergent
iORF_222122	YPS128	Cerevisiae	0	96	ordered_chr04	551726	551821	-	2	3_pPar
iORF_222162	YPS128	Cerevisiae	0	9	ordered_chr04	552841	552849	+	0	3_pPar
iORF_222150	YPS128	Cerevisiae	0	14	ordered_chr04	552969	552982	-	2	5_SpeGroup
iORF_222151	YPS128	Cerevisiae	0	9	ordered_chr04	552974	552982	-	0	5_SpeGroup
iORF_222152	YPS128	Cerevisiae	0	86	ordered_chr04	552984	553069	-	3	5_SpeGroup
iORF_222153	YPS128	Cerevisiae	0	73	ordered_chr04	552990	553062	+	3	5_SpeGroup
iORF_222156	YPS128	Cerevisiae	0	16	ordered_chr04	553018	553033	-	2	3_pPar
iORF_222158	YPS128	Cerevisiae	0	79	ordered_chr04	553066	553144	-	0	4_divergent
iORF_222164	YPS128	Cerevisiae	0	34	ordered_chr04	553096	553129	-	0	6_polymorphic
iORF_222165	YPS128	Cerevisiae	0	49	ordered_chr04	553096	553144	-	0	6_polymorphic
iORF_222167	YPS128	Cerevisiae	0	19	ordered_chr04	553126	553144	-	0	6_polymorphic
iORF_222216	YPS128	Cerevisiae	0	18	ordered_chr04	555798	555815	-	0	3_pPar
iORF_222266	YPS128	Cerevisiae	0	55	ordered_chr04	555848	555902	-	0	3_pPar
iORF_222270	YPS128	Cerevisiae	0	28	ordered_chr04	555851	555878	+	0	3_pPar
iORF_222183	YPS128	Cerevisiae	0	33	ordered_chr04	555875	555907	-	0	4_divergent
iORF_222193	YPS128	Cerevisiae	0	33	ordered_chr04	555913	555945	+	0	6_polymorphic
iORF_222194	YPS128	Cerevisiae	0	80	ordered_chr04	555917	555996	+	2	6_polymorphic
iORF_222195	YPS128	Cerevisiae	0	94	ordered_chr04	555917	556010	+	2	6_polymorphic
iORF_222196	YPS128	Cerevisiae	0	131	ordered_chr04	555926	556056	-	2	6_polymorphic
iORF_222197	YPS128	Cerevisiae	0	144	ordered_chr04	555926	556069	-	2	6_polymorphic
iORF_222198	YPS128	Cerevisiae	0	47	ordered_chr04	555945	555991	+	1	6_polymorphic
iORF_222199	YPS128	Cerevisiae	0	52	ordered_chr04	555945	555996	+	2	5_SpeGroup
iORF_222200	YPS128	Cerevisiae	0	135	ordered_chr04	555945	556079	+	2	6_polymorphic
iORF_222201	YPS128	Cerevisiae	0	30	ordered_chr04	555960	555989	-	0	6_polymorphic
iORF_222202	YPS128	Cerevisiae	0	97	ordered_chr04	555960	556056	-	1	6_polymorphic
iORF_222203	YPS128	Cerevisiae	0	84	ordered_chr04	555986	556069	-	1	6_polymorphic
iORF_222207	YPS128	Cerevisiae	0	61	ordered_chr04	556019	556079	+	0	6_polymorphic
iORF_222215	YPS128	Cerevisiae	0	49	ordered_chr04	556097	556145	+	0	3_pPar
iORF_222217	YPS128	Cerevisiae	0	112	ordered_chr04	556128	556239	-	1	6_polymorphic
iORF_222218	YPS128	Cerevisiae	0	209	ordered_chr04	556128	556336	-	11	5_SpeGroup
iORF_222219	YPS128	Cerevisiae	0	372	ordered_chr04	556128	556499	-	26	7_ancest
iORF_222224	YPS128	Cerevisiae	0	67	ordered_chr04	556189	556255	+	6	6_polymorphic
iORF_222225	YPS128	Cerevisiae	0	120	ordered_chr04	556189	556308	+	11	6_polymorphic
iORF_222226	YPS128	Cerevisiae	0	160	ordered_chr04	556189	556348	+	11	6_polymorphic
iORF_222227	YPS128	Cerevisiae	0	43	ordered_chr04	556197	556239	-	1	6_polymorphic
iORF_222228	YPS128	Cerevisiae	0	38	ordered_chr04	556202	556239	-	1	6_polymorphic
iORF_222231	YPS128	Cerevisiae	0	76	ordered_chr04	556261	556336	-	5	5_SpeGroup
iORF_222232	YPS128	Cerevisiae	0	239	ordered_chr04	556261	556499	-	20	4_divergent
iORF_222233	YPS128	Cerevisiae	0	78	ordered_chr04	556264	556341	+	5	5_SpeGroup
iORF_222234	YPS128	Cerevisiae	0	85	ordered_chr04	556264	556348	+	5	6_polymorphic
iORF_222242	YPS128	Cerevisiae	0	121	ordered_chr04	556315	556435	+	14	5_SpeGroup
iORF_222243	YPS128	Cerevisiae	0	27	ordered_chr04	556338	556364	-	0	5_SpeGroup
iORF_222244	YPS128	Cerevisiae	0	35	ordered_chr04	556338	556372	-	5	5_SpeGroup
iORF_222245	YPS128	Cerevisiae	0	162	ordered_chr04	556338	556499	-	15	5_SpeGroup
iORF_222248	YPS128	Cerevisiae	0	18	ordered_chr04	556376	556393	-	0	3_pPar
iORF_222249	YPS128	Cerevisiae	0	9	ordered_chr04	556392	556400	+	0	3_pPar
iORF_222253	YPS128	Cerevisiae	0	27	ordered_chr04	556465	556491	-	0	3_pPar
iORF_222254	YPS128	Cerevisiae	0	15	ordered_chr04	556467	556481	+	0	3_pPar
iORF_222258	YPS128	Cerevisiae	0	67	ordered_chr04	556566	556632	-	1	4_divergent
iORF_222259	YPS128	Cerevisiae	0	129	ordered_chr04	556566	556694	-	1	5_SpeGroup
iORF_222260	YPS128	Cerevisiae	1	63	ordered_chr04	556570	556632	-	1	6_polymorphic
iORF_222262	YPS128	Cerevisiae	0	16	ordered_chr04	556574	556589	+	0	3_pPar
iORF_222267	YPS128	Cerevisiae	0	21	ordered_chr04	556589	556609	+	0	5_SpeGroup
iORF_222268	YPS128	Cerevisiae	0	39	ordered_chr04	556589	556627	+	0	4_divergent
iORF_222273	YPS128	Cerevisiae	0	66	ordered_chr04	556629	556694	-	1	4_divergent
iORF_222275	YPS128	Cerevisiae	0	15	ordered_chr04	556657	556671	-	0	3_pPar
iORF_222277	YPS128	Cerevisiae	0	51	ordered_chr04	556705	556755	-	0	5_SpeGroup
iORF_222172	YPS128	Cerevisiae	0	18	ordered_chr04	556734	556751	-	0	3_pPar
iORF_222173	YPS128	Cerevisiae	0	81	ordered_chr04	556754	556834	+	3	5_SpeGroup
iORF_222175	YPS128	Cerevisiae	0	68	ordered_chr04	556767	556834	+	1	5_SpeGroup
iORF_222178	YPS128	Cerevisiae	0	136	ordered_chr04	556767	556902	+	1	5_SpeGroup
iORF_222179	YPS128	Cerevisiae	0	153	ordered_chr04	556767	556919	+	1	7_ancest
iORF_222180	YPS128	Cerevisiae	0	71	ordered_chr04	556832	556902	+	1	4_divergent
iORF_222182	YPS128	Cerevisiae	0	106	ordered_chr04	556846	556951	-	5	3_pPar
iORF_222186	YPS128	Cerevisiae	0	18	ordered_chr04	556902	556919	+	0	4_divergent
iORF_222187	YPS128	Cerevisiae	1	24	ordered_chr04	556902	556925	+	0	4_divergent
iORF_222343	YPS128	Cerevisiae	0	190	ordered_chr04	560369	560558	-	7	6_polymorphic
iORF_222344	YPS128	Cerevisiae	0	21	ordered_chr04	560369	560389	-	0	6_polymorphic
iORF_222345	YPS128	Cerevisiae	0	36	ordered_chr04	560371	560406	+	0	3_pPar
iORF_222346	YPS128	Cerevisiae	0	52	ordered_chr04	560390	560441	-	0	6_polymorphic
iORF_222347	YPS128	Cerevisiae	0	169	ordered_chr04	560390	560558	-	7	6_polymorphic
iORF_222348	YPS128	Cerevisiae	0	59	ordered_chr04	560396	560454	-	0	5_SpeGroup
iORF_222349	YPS128	Cerevisiae	0	24	ordered_chr04	560403	560426	+	0	3_pPar
iORF_222298	YPS128	Cerevisiae	0	13	ordered_chr04	560438	560450	-	0	6_polymorphic
iORF_222299	YPS128	Cerevisiae	0	121	ordered_chr04	560438	560558	-	7	6_polymorphic
iORF_222302	YPS128	Cerevisiae	0	54	ordered_chr04	560446	560499	-	6	6_polymorphic
iORF_222303	YPS128	Cerevisiae	0	113	ordered_chr04	560446	560558	-	7	5_SpeGroup
iORF_222305	YPS128	Cerevisiae	0	41	ordered_chr04	560453	560493	+	6	6_polymorphic
iORF_222306	YPS128	Cerevisiae	0	81	ordered_chr04	560453	560533	+	7	6_polymorphic
iORF_222307	YPS128	Cerevisiae	0	108	ordered_chr04	560453	560560	+	7	5_SpeGroup
iORF_222308	YPS128	Cerevisiae	0	128	ordered_chr04	560453	560580	+	9	5_SpeGroup
iORF_222309	YPS128	Cerevisiae	0	37	ordered_chr04	560457	560493	+	6	7_ancest
iORF_222311	YPS128	Cerevisiae	0	77	ordered_chr04	560457	560533	+	7	6_polymorphic
iORF_222312	YPS128	Cerevisiae	0	82	ordered_chr04	560457	560538	+	7	5_SpeGroup
iORF_222313	YPS128	Cerevisiae	0	124	ordered_chr04	560457	560580	+	9	6_polymorphic
iORF_222316	YPS128	Cerevisiae	0	79	ordered_chr04	560480	560558	-	1	6_polymorphic
iORF_222317	YPS128	Cerevisiae	0	121	ordered_chr04	560480	560600	-	3	5_SpeGroup
iORF_222318	YPS128	Cerevisiae	0	12	ordered_chr04	560488	560499	-	0	6_polymorphic
iORF_222319	YPS128	Cerevisiae	0	18	ordered_chr04	560488	560505	-	0	7_ancest
iORF_222320	YPS128	Cerevisiae	0	63	ordered_chr04	560496	560558	-	1	5_SpeGroup
iORF_222323	YPS128	Cerevisiae	0	34	ordered_chr04	560547	560580	+	2	6_polymorphic
iORF_222327	YPS128	Cerevisiae	0	113	ordered_chr04	560623	560735	+	2	5_SpeGroup
iORF_222328	YPS128	Cerevisiae	0	23	ordered_chr04	560653	560675	-	0	6_polymorphic
iORF_222331	YPS128	Cerevisiae	0	25	ordered_chr04	560711	560735	+	0	4_divergent
iORF_222332	YPS128	Cerevisiae	0	9	ordered_chr04	560718	560726	-	0	4_divergent
iORF_222333	YPS128	Cerevisiae	0	12	ordered_chr04	560718	560729	-	0	5_SpeGroup
iORF_222334	YPS128	Cerevisiae	0	96	ordered_chr04	560726	560821	-	1	5_SpeGroup
iORF_222335	YPS128	Cerevisiae	0	85	ordered_chr04	560737	560821	-	1	5_SpeGroup
iORF_222341	YPS128	Cerevisiae	0	53	ordered_chr04	560769	560821	-	0	5_SpeGroup
iORF_222355	YPS128	Cerevisiae	1	15	ordered_chr04	561649	561663	+	0	1_conserved
iORF_222353	YPS128	Cerevisiae	0	33	ordered_chr04	561755	561787	+	0	4_divergent
iORF_222357	YPS128	Cerevisiae	1	114	ordered_chr04	561784	561897	-	0	6_polymorphic
iORF_222359	YPS128	Cerevisiae	0	84	ordered_chr04	561831	561914	+	0	3_pPar
iORF_222360	YPS128	Cerevisiae	0	168	ordered_chr04	561857	562024	+	0	5_SpeGroup
iORF_222361	YPS128	Cerevisiae	0	75	ordered_chr04	561924	561998	-	0	4_divergent
iORF_222362	YPS128	Cerevisiae	0	81	ordered_chr04	561944	562024	+	0	4_divergent
iORF_222366	YPS128	Cerevisiae	1	12	ordered_chr04	562049	562060	+	0	1_conserved
iORF_222367	YPS128	Cerevisiae	0	15	ordered_chr04	562090	562104	+	0	5_SpeGroup
iORF_222368	YPS128	Cerevisiae	0	19	ordered_chr04	562090	562108	+	0	4_divergent
iORF_222369	YPS128	Cerevisiae	1	9	ordered_chr04	562109	562117	+	0	1_conserved
iORF_222370	YPS128	Cerevisiae	0	18	ordered_chr04	562146	562163	-	0	5_SpeGroup
iORF_222411	YPS128	Cerevisiae	0	156	ordered_chr04	563229	563384	+	2	4_divergent
iORF_222420	YPS128	Cerevisiae	0	48	ordered_chr04	563232	563279	-	1	3_pPar
iORF_222401	YPS128	Cerevisiae	0	67	ordered_chr04	563253	563319	+	0	3_pPar
iORF_222406	YPS128	Cerevisiae	0	129	ordered_chr04	563258	563386	+	1	5_SpeGroup
iORF_222410	YPS128	Cerevisiae	0	131	ordered_chr04	563283	563413	-	2	4_divergent
iORF_222412	YPS128	Cerevisiae	0	9	ordered_chr04	563283	563291	-	0	5_SpeGroup
iORF_222375	YPS128	Cerevisiae	0	76	ordered_chr04	563338	563413	-	2	5_SpeGroup
iORF_222377	YPS128	Cerevisiae	0	19	ordered_chr04	563374	563392	+	2	5_SpeGroup
iORF_222387	YPS128	Cerevisiae	0	9	ordered_chr04	563381	563389	-	0	3_pPar
iORF_222409	YPS128	Cerevisiae	0	85	ordered_chr04	563565	563649	+	0	6_polymorphic
iORF_222431	YPS128	Cerevisiae	0	23	ordered_chr04	565812	565834	+	1	3_pPar
iORF_222456	YPS128	Cerevisiae	1	24	ordered_chr04	565835	565858	+	0	1_conserved
iORF_222433	YPS128	Cerevisiae	0	42	ordered_chr04	566043	566084	+	3	3_pPar
iORF_222434	YPS128	Cerevisiae	0	18	ordered_chr04	566053	566070	-	0	4_divergent
iORF_222442	YPS128	Cerevisiae	0	12	ordered_chr04	566102	566113	+	0	5_SpeGroup
iORF_222443	YPS128	Cerevisiae	0	38	ordered_chr04	566102	566139	+	0	4_divergent
iORF_222444	YPS128	Cerevisiae	1	12	ordered_chr04	566128	566139	+	0	4_divergent
iORF_222459	YPS128	Cerevisiae	1	9	ordered_chr04	566410	566418	+	0	6_polymorphic
iORF_222460	YPS128	Cerevisiae	1	12	ordered_chr04	566415	566426	+	0	4_divergent
iORF_222461	YPS128	Cerevisiae	0	32	ordered_chr04	566415	566446	+	3	5_SpeGroup
iORF_222462	YPS128	Cerevisiae	0	24	ordered_chr04	566451	566474	-	0	4_divergent
iORF_222464	YPS128	Cerevisiae	0	18	ordered_chr04	566474	566491	-	0	3_pPar
iORF_222466	YPS128	Cerevisiae	0	20	ordered_chr04	566490	566509	+	1	4_divergent
iORF_222467	YPS128	Cerevisiae	0	18	ordered_chr04	566491	566508	-	0	6_polymorphic
iORF_222468	YPS128	Cerevisiae	0	61	ordered_chr04	566507	566567	+	5	3_pPar
iORF_222469	YPS128	Cerevisiae	0	24	ordered_chr04	566526	566549	-	0	4_divergent
iORF_222471	YPS128	Cerevisiae	0	14	ordered_chr04	566548	566561	+	1	4_divergent
iORF_222473	YPS128	Cerevisiae	1	12	ordered_chr04	566570	566581	+	0	1_conserved
iORF_222479	YPS128	Cerevisiae	0	28	ordered_chr04	567600	567627	+	0	4_divergent
iORF_222492	YPS128	Cerevisiae	1	12	ordered_chr04	567766	567777	+	0	1_conserved
iORF_222494	YPS128	Cerevisiae	0	27	ordered_chr04	567859	567885	-	0	4_divergent
iORF_222495	YPS128	Cerevisiae	0	96	ordered_chr04	567859	567954	-	11	5_SpeGroup
iORF_222498	YPS128	Cerevisiae	0	79	ordered_chr04	567899	567977	-	11	4_divergent
iORF_222500	YPS128	Cerevisiae	0	65	ordered_chr04	567913	567977	-	4	5_SpeGroup
iORF_222501	YPS128	Cerevisiae	0	17	ordered_chr04	567913	567929	-	1	4_divergent
iORF_222506	YPS128	Cerevisiae	0	87	ordered_chr04	567974	568060	-	2	3_pPar
iORF_222507	YPS128	Cerevisiae	0	87	ordered_chr04	567976	568062	+	2	3_pPar
iORF_222508	YPS128	Cerevisiae	0	12	ordered_chr04	567979	567990	-	0	3_pPar
iORF_222511	YPS128	Cerevisiae	0	74	ordered_chr04	568017	568090	-	2	5_SpeGroup
iORF_222512	YPS128	Cerevisiae	0	43	ordered_chr04	568050	568092	+	0	5_SpeGroup
iORF_222513	YPS128	Cerevisiae	0	47	ordered_chr04	568050	568096	+	0	5_SpeGroup
iORF_222514	YPS128	Cerevisiae	0	221	ordered_chr04	568050	568270	+	4	5_SpeGroup
iORF_222518	YPS128	Cerevisiae	0	18	ordered_chr04	568133	568150	-	0	4_divergent
iORF_222519	YPS128	Cerevisiae	0	52	ordered_chr04	568133	568184	-	2	5_SpeGroup
iORF_222524	YPS128	Cerevisiae	0	70	ordered_chr04	568170	568239	-	2	4_divergent
iORF_222526	YPS128	Cerevisiae	0	35	ordered_chr04	568205	568239	-	0	5_SpeGroup
iORF_222528	YPS128	Cerevisiae	0	18	ordered_chr04	568267	568284	-	1	3_pPar
iORF_222532	YPS128	Cerevisiae	1	159	ordered_chr04	568351	568509	-	0	6_polymorphic
iORF_222533	YPS128	Cerevisiae	0	45	ordered_chr04	568376	568420	+	0	3_pPar
iORF_222534	YPS128	Cerevisiae	0	93	ordered_chr04	568417	568509	-	0	6_polymorphic
iORF_222535	YPS128	Cerevisiae	1	30	ordered_chr04	568458	568487	+	0	4_divergent
iORF_222536	YPS128	Cerevisiae	0	36	ordered_chr04	568458	568493	+	0	5_SpeGroup
iORF_222537	YPS128	Cerevisiae	1	39	ordered_chr04	568465	568503	+	0	1_conserved
iORF_222474	YPS128	Cerevisiae	1	9	ordered_chr04	568482	568490	-	0	1_conserved
iORF_222475	YPS128	Cerevisiae	0	85	ordered_chr04	568484	568568	+	2	5_SpeGroup
iORF_222477	YPS128	Cerevisiae	0	34	ordered_chr04	568510	568543	-	2	5_SpeGroup
iORF_222478	YPS128	Cerevisiae	0	79	ordered_chr04	568510	568588	-	2	4_divergent
iORF_222480	YPS128	Cerevisiae	0	110	ordered_chr04	568518	568627	-	1	5_SpeGroup
iORF_222483	YPS128	Cerevisiae	0	36	ordered_chr04	568553	568588	-	0	5_SpeGroup
iORF_222484	YPS128	Cerevisiae	0	39	ordered_chr04	568557	568595	-	0	5_SpeGroup
iORF_222485	YPS128	Cerevisiae	0	47	ordered_chr04	568588	568634	-	1	3_pPar
iORF_222486	YPS128	Cerevisiae	0	76	ordered_chr04	568612	568687	+	5	5_SpeGroup
iORF_222540	YPS128	Cerevisiae	1	27	ordered_chr04	570049	570075	-	0	1_conserved
iORF_222542	YPS128	Cerevisiae	0	9	ordered_chr04	570076	570084	-	0	5_SpeGroup
iORF_222544	YPS128	Cerevisiae	0	30	ordered_chr04	570081	570110	+	0	5_SpeGroup
iORF_222545	YPS128	Cerevisiae	0	66	ordered_chr04	570083	570148	+	1	7_ancest
iORF_222546	YPS128	Cerevisiae	0	28	ordered_chr04	570083	570110	+	0	5_SpeGroup
iORF_222552	YPS128	Cerevisiae	0	37	ordered_chr04	570124	570160	-	1	5_SpeGroup
iORF_222572	YPS128	Cerevisiae	0	181	ordered_chr04	570837	571017	-	5	6_polymorphic
iORF_222573	YPS128	Cerevisiae	0	15	ordered_chr04	570839	570853	+	0	3_pPar
iORF_222554	YPS128	Cerevisiae	0	13	ordered_chr04	570927	570939	-	0	6_polymorphic
iORF_222555	YPS128	Cerevisiae	0	91	ordered_chr04	570927	571017	-	4	6_polymorphic
iORF_222559	YPS128	Cerevisiae	0	39	ordered_chr04	570949	570987	+	4	6_polymorphic
iORF_222560	YPS128	Cerevisiae	0	55	ordered_chr04	570949	571003	+	4	4_divergent
iORF_222561	YPS128	Cerevisiae	0	63	ordered_chr04	570949	571011	+	4	6_polymorphic
iORF_222562	YPS128	Cerevisiae	0	40	ordered_chr04	570972	571011	+	0	4_divergent
iORF_222566	YPS128	Cerevisiae	0	21	ordered_chr04	571020	571040	+	0	4_divergent
iORF_222567	YPS128	Cerevisiae	0	25	ordered_chr04	571020	571044	+	0	5_SpeGroup
iORF_222580	YPS128	Cerevisiae	0	109	ordered_chr04	572774	572882	+	4	5_SpeGroup
iORF_222577	YPS128	Cerevisiae	1	9	ordered_chr04	572835	572843	-	0	1_conserved
iORF_222578	YPS128	Cerevisiae	0	23	ordered_chr04	572860	572882	+	0	5_SpeGroup
iORF_222782	YPS128	Cerevisiae	0	41	ordered_chr04	574919	574959	+	1	3_pPar
iORF_222784	YPS128	Cerevisiae	0	18	ordered_chr04	574949	574966	+	0	5_SpeGroup
iORF_222785	YPS128	Cerevisiae	1	24	ordered_chr04	574949	574972	+	0	6_polymorphic
iORF_222786	YPS128	Cerevisiae	1	42	ordered_chr04	574956	574997	-	0	4_divergent
iORF_222787	YPS128	Cerevisiae	0	27	ordered_chr04	574959	574985	+	0	4_divergent
iORF_222788	YPS128	Cerevisiae	0	102	ordered_chr04	575019	575120	-	13	5_SpeGroup
iORF_222789	YPS128	Cerevisiae	0	21	ordered_chr04	575026	575046	-	0	3_pPar
iORF_222790	YPS128	Cerevisiae	0	80	ordered_chr04	575058	575137	+	13	5_SpeGroup
iORF_222791	YPS128	Cerevisiae	0	93	ordered_chr04	575058	575150	+	13	5_SpeGroup
iORF_222792	YPS128	Cerevisiae	0	103	ordered_chr04	575058	575160	+	13	5_SpeGroup
iORF_222797	YPS128	Cerevisiae	1	42	ordered_chr04	575119	575160	+	0	4_divergent
iORF_222799	YPS128	Cerevisiae	0	20	ordered_chr04	575163	575182	-	1	6_polymorphic
iORF_222800	YPS128	Cerevisiae	0	56	ordered_chr04	575166	575221	+	5	5_SpeGroup
iORF_222801	YPS128	Cerevisiae	0	67	ordered_chr04	575166	575232	+	5	5_SpeGroup
iORF_222805	YPS128	Cerevisiae	0	52	ordered_chr04	575229	575280	+	2	5_SpeGroup
iORF_222806	YPS128	Cerevisiae	0	88	ordered_chr04	575229	575316	+	5	5_SpeGroup
iORF_222807	YPS128	Cerevisiae	0	102	ordered_chr04	575229	575330	+	5	5_SpeGroup
iORF_222809	YPS128	Cerevisiae	0	34	ordered_chr04	575240	575273	-	0	6_polymorphic
iORF_222810	YPS128	Cerevisiae	0	105	ordered_chr04	575240	575344	-	5	6_polymorphic
iORF_222813	YPS128	Cerevisiae	0	13	ordered_chr04	575272	575284	+	2	5_SpeGroup
iORF_222814	YPS128	Cerevisiae	0	59	ordered_chr04	575272	575330	+	5	4_divergent
iORF_222816	YPS128	Cerevisiae	0	15	ordered_chr04	575281	575295	-	3	3_pPar
iORF_222819	YPS128	Cerevisiae	0	9	ordered_chr04	575336	575344	-	0	4_divergent
iORF_222821	YPS128	Cerevisiae	0	25	ordered_chr04	575351	575375	+	4	6_polymorphic
iORF_222823	YPS128	Cerevisiae	0	71	ordered_chr04	575351	575421	+	13	5_SpeGroup
iORF_222830	YPS128	Cerevisiae	0	15	ordered_chr04	575480	575494	-	0	5_SpeGroup
iORF_222835	YPS128	Cerevisiae	0	48	ordered_chr04	575497	575544	+	4	5_SpeGroup
iORF_222837	YPS128	Cerevisiae	0	12	ordered_chr04	575520	575531	-	0	6_polymorphic
iORF_222838	YPS128	Cerevisiae	0	9	ordered_chr04	575523	575531	-	0	6_polymorphic
iORF_222839	YPS128	Cerevisiae	0	9	ordered_chr04	575530	575538	+	0	3_pPar
iORF_222843	YPS128	Cerevisiae	0	43	ordered_chr04	575560	575602	+	0	3_pPar
iORF_222844	YPS128	Cerevisiae	0	21	ordered_chr04	575589	575609	+	0	5_SpeGroup
iORF_222845	YPS128	Cerevisiae	0	143	ordered_chr04	575592	575734	-	0	5_SpeGroup
iORF_222848	YPS128	Cerevisiae	0	73	ordered_chr04	575606	575678	+	0	3_pPar
iORF_222849	YPS128	Cerevisiae	0	9	ordered_chr04	575629	575637	+	0	3_pPar
iORF_222850	YPS128	Cerevisiae	1	12	ordered_chr04	575651	575662	+	0	1_conserved
iORF_222851	YPS128	Cerevisiae	0	12	ordered_chr04	575662	575673	+	0	3_pPar
iORF_222853	YPS128	Cerevisiae	1	15	ordered_chr04	575685	575699	-	0	1_conserved
iORF_222855	YPS128	Cerevisiae	0	9	ordered_chr04	575687	575695	+	0	5_SpeGroup
iORF_222856	YPS128	Cerevisiae	0	45	ordered_chr04	575690	575734	-	0	4_divergent
iORF_222882	YPS128	Cerevisiae	0	88	ordered_chr04	578937	579024	+	6	4_divergent
iORF_222883	YPS128	Cerevisiae	0	124	ordered_chr04	578937	579060	+	8	7_ancest
iORF_222884	YPS128	Cerevisiae	0	136	ordered_chr04	578937	579072	+	8	5_SpeGroup
iORF_222885	YPS128	Cerevisiae	0	18	ordered_chr04	578955	578972	-	3	4_divergent
iORF_222859	YPS128	Cerevisiae	0	35	ordered_chr04	578974	579008	-	1	4_divergent
iORF_222862	YPS128	Cerevisiae	0	171	ordered_chr04	579010	579180	-	12	7_ancest
iORF_222865	YPS128	Cerevisiae	0	15	ordered_chr04	579069	579083	-	0	4_divergent
iORF_222866	YPS128	Cerevisiae	0	141	ordered_chr04	579069	579209	-	12	5_SpeGroup
iORF_222868	YPS128	Cerevisiae	0	34	ordered_chr04	579080	579113	-	6	5_SpeGroup
iORF_222869	YPS128	Cerevisiae	0	37	ordered_chr04	579082	579118	+	6	7_ancest
iORF_222870	YPS128	Cerevisiae	1	48	ordered_chr04	579082	579129	+	7	4_divergent
iORF_222871	YPS128	Cerevisiae	0	87	ordered_chr04	579082	579168	+	10	4_divergent
iORF_222874	YPS128	Cerevisiae	0	58	ordered_chr04	579152	579209	-	3	5_SpeGroup
iORF_222876	YPS128	Cerevisiae	0	22	ordered_chr04	579169	579190	-	2	6_polymorphic
iORF_222877	YPS128	Cerevisiae	0	21	ordered_chr04	579170	579190	-	2	5_SpeGroup
iORF_222878	YPS128	Cerevisiae	1	27	ordered_chr04	579183	579209	-	2	4_divergent
iORF_222879	YPS128	Cerevisiae	0	12	ordered_chr04	579222	579233	-	0	3_pPar
iORF_222880	YPS128	Cerevisiae	0	51	ordered_chr04	579246	579296	+	1	6_polymorphic
iORF_222893	YPS128	Cerevisiae	0	61	ordered_chr04	580932	580992	+	9	6_polymorphic
iORF_222894	YPS128	Cerevisiae	0	61	ordered_chr04	580932	580992	+	10	6_polymorphic
iORF_222909	YPS128	Cerevisiae	0	32	ordered_chr04	580946	580977	+	4	6_polymorphic
iORF_222926	YPS128	Cerevisiae	0	125	ordered_chr04	580974	581098	+	4	5_SpeGroup
iORF_222932	YPS128	Cerevisiae	0	12	ordered_chr04	580980	580991	-	0	3_pPar
iORF_222933	YPS128	Cerevisiae	0	22	ordered_chr04	580984	581005	+	4	6_polymorphic
iORF_222936	YPS128	Cerevisiae	0	115	ordered_chr04	580984	581098	+	4	5_SpeGroup
iORF_222886	YPS128	Cerevisiae	0	68	ordered_chr04	581025	581092	-	0	3_pPar
iORF_222890	YPS128	Cerevisiae	0	39	ordered_chr04	581060	581098	+	0	5_SpeGroup
iORF_222895	YPS128	Cerevisiae	0	100	ordered_chr04	581080	581179	+	0	5_SpeGroup
iORF_222896	YPS128	Cerevisiae	0	113	ordered_chr04	581080	581192	+	0	5_SpeGroup
iORF_222897	YPS128	Cerevisiae	0	131	ordered_chr04	581080	581210	+	0	5_SpeGroup
iORF_222899	YPS128	Cerevisiae	1	51	ordered_chr04	581085	581135	-	0	1_conserved
iORF_222901	YPS128	Cerevisiae	0	89	ordered_chr04	581091	581179	+	0	4_divergent
iORF_222902	YPS128	Cerevisiae	0	150	ordered_chr04	581091	581240	+	1	5_SpeGroup
iORF_222903	YPS128	Cerevisiae	0	171	ordered_chr04	581132	581302	-	1	5_SpeGroup
iORF_222904	YPS128	Cerevisiae	0	145	ordered_chr04	581158	581302	-	1	4_divergent
iORF_222913	YPS128	Cerevisiae	1	27	ordered_chr04	581295	581321	-	0	1_conserved
iORF_222915	YPS128	Cerevisiae	0	130	ordered_chr04	581302	581431	-	2	5_SpeGroup
iORF_222917	YPS128	Cerevisiae	0	94	ordered_chr04	581325	581418	-	2	4_divergent
iORF_222918	YPS128	Cerevisiae	0	62	ordered_chr04	581357	581418	-	2	5_SpeGroup
iORF_222920	YPS128	Cerevisiae	0	56	ordered_chr04	581497	581552	-	7	5_SpeGroup
iORF_222921	YPS128	Cerevisiae	0	37	ordered_chr04	581516	581552	-	7	4_divergent
iORF_222922	YPS128	Cerevisiae	0	60	ordered_chr04	581516	581575	-	10	5_SpeGroup
iORF_222923	YPS128	Cerevisiae	0	56	ordered_chr04	581520	581575	-	10	7_ancest
iORF_222924	YPS128	Cerevisiae	0	43	ordered_chr04	581533	581575	-	5	5_SpeGroup
iORF_222931	YPS128	Cerevisiae	0	9	ordered_chr04	581587	581595	-	0	4_divergent
iORF_222979	YPS128	Cerevisiae	0	59	ordered_chr04	583389	583447	-	2	6_polymorphic
iORF_222943	YPS128	Cerevisiae	0	66	ordered_chr04	583444	583509	-	1	5_SpeGroup
iORF_222944	YPS128	Cerevisiae	0	72	ordered_chr04	583448	583519	-	1	3_pPar
iORF_222946	YPS128	Cerevisiae	0	45	ordered_chr04	583465	583509	-	1	5_SpeGroup
iORF_222949	YPS128	Cerevisiae	1	21	ordered_chr04	583482	583502	+	0	4_divergent
iORF_222951	YPS128	Cerevisiae	0	78	ordered_chr04	583486	583563	-	1	3_pPar
iORF_222952	YPS128	Cerevisiae	0	9	ordered_chr04	583494	583502	+	0	5_SpeGroup
iORF_222953	YPS128	Cerevisiae	0	32	ordered_chr04	583499	583530	+	1	3_pPar
iORF_222957	YPS128	Cerevisiae	0	37	ordered_chr04	583535	583571	+	0	6_polymorphic
iORF_222958	YPS128	Cerevisiae	0	55	ordered_chr04	583535	583589	+	0	5_SpeGroup
iORF_222962	YPS128	Cerevisiae	0	62	ordered_chr04	583579	583640	+	12	6_polymorphic
iORF_222963	YPS128	Cerevisiae	0	66	ordered_chr04	583579	583644	+	12	6_polymorphic
iORF_222971	YPS128	Cerevisiae	0	71	ordered_chr04	583692	583762	+	0	3_pPar
iORF_222972	YPS128	Cerevisiae	0	13	ordered_chr04	583700	583712	-	0	3_pPar
iORF_222974	YPS128	Cerevisiae	0	18	ordered_chr04	583728	583745	-	0	6_polymorphic
iORF_223053	YPS128	Cerevisiae	1	9	ordered_chr04	585594	585602	-	0	6_polymorphic
iORF_223033	YPS128	Cerevisiae	0	10	ordered_chr04	585599	585608	-	2	6_polymorphic
iORF_223034	YPS128	Cerevisiae	0	59	ordered_chr04	585599	585657	-	4	5_SpeGroup
iORF_223042	YPS128	Cerevisiae	0	147	ordered_chr04	585616	585762	-	4	6_polymorphic
iORF_223044	YPS128	Cerevisiae	1	66	ordered_chr04	585616	585681	-	2	6_polymorphic
iORF_223045	YPS128	Cerevisiae	0	16	ordered_chr04	585620	585635	+	2	3_pPar
iORF_223050	YPS128	Cerevisiae	0	127	ordered_chr04	585636	585762	-	2	5_SpeGroup
iORF_223051	YPS128	Cerevisiae	0	22	ordered_chr04	585636	585657	-	0	4_divergent
iORF_223052	YPS128	Cerevisiae	0	46	ordered_chr04	585636	585681	-	0	7_ancest
iORF_223035	YPS128	Cerevisiae	0	47	ordered_chr04	585732	585778	+	1	6_polymorphic
iORF_223036	YPS128	Cerevisiae	0	85	ordered_chr04	585732	585816	+	1	6_polymorphic
iORF_223038	YPS128	Cerevisiae	0	24	ordered_chr04	585739	585762	-	0	6_polymorphic
iORF_223039	YPS128	Cerevisiae	0	12	ordered_chr04	585794	585805	+	0	4_divergent
iORF_223040	YPS128	Cerevisiae	1	12	ordered_chr04	585805	585816	+	0	6_polymorphic
iORF_223058	YPS128	Cerevisiae	0	53	ordered_chr04	586933	586985	+	10	5_SpeGroup
iORF_223079	YPS128	Cerevisiae	1	33	ordered_chr04	587635	587667	+	0	1_conserved
iORF_223084	YPS128	Cerevisiae	0	58	ordered_chr04	587697	587754	-	2	5_SpeGroup
iORF_223086	YPS128	Cerevisiae	0	75	ordered_chr04	587713	587787	+	3	6_polymorphic
iORF_223068	YPS128	Cerevisiae	0	30	ordered_chr04	587747	587776	-	0	5_SpeGroup
iORF_223069	YPS128	Cerevisiae	0	50	ordered_chr04	587757	587806	-	1	3_pPar
iORF_223070	YPS128	Cerevisiae	0	9	ordered_chr04	587768	587776	-	0	4_divergent
iORF_223074	YPS128	Cerevisiae	0	43	ordered_chr04	587838	587880	+	0	4_divergent
iORF_223076	YPS128	Cerevisiae	0	62	ordered_chr04	587848	587909	+	0	5_SpeGroup
iORF_223077	YPS128	Cerevisiae	0	26	ordered_chr04	587855	587880	+	0	5_SpeGroup
iORF_223078	YPS128	Cerevisiae	0	55	ordered_chr04	587855	587909	+	0	5_SpeGroup
iORF_223095	YPS128	Cerevisiae	0	44	ordered_chr04	588618	588661	-	1	3_pPar
iORF_223096	YPS128	Cerevisiae	0	108	ordered_chr04	588624	588731	+	4	6_polymorphic
iORF_223098	YPS128	Cerevisiae	0	127	ordered_chr04	588624	588750	+	4	5_SpeGroup
iORF_223099	YPS128	Cerevisiae	0	179	ordered_chr04	588624	588802	+	4	7_ancest
iORF_223102	YPS128	Cerevisiae	0	28	ordered_chr04	588689	588716	-	3	4_divergent
iORF_223087	YPS128	Cerevisiae	0	27	ordered_chr04	588728	588754	-	0	3_pPar
iORF_223090	YPS128	Cerevisiae	0	27	ordered_chr04	588751	588777	-	0	3_pPar
iORF_223094	YPS128	Cerevisiae	1	27	ordered_chr04	588776	588802	+	0	4_divergent
iORF_223106	YPS128	Cerevisiae	0	117	ordered_chr04	589796	589912	-	3	5_SpeGroup
iORF_223107	YPS128	Cerevisiae	0	73	ordered_chr04	589796	589868	-	2	5_SpeGroup
iORF_223117	YPS128	Cerevisiae	0	30	ordered_chr04	589816	589845	+	0	3_pPar
iORF_223118	YPS128	Cerevisiae	1	15	ordered_chr04	589829	589843	-	0	1_conserved
iORF_223120	YPS128	Cerevisiae	0	9	ordered_chr04	589840	589848	-	0	3_pPar
iORF_223121	YPS128	Cerevisiae	0	98	ordered_chr04	589842	589939	+	1	5_SpeGroup
iORF_223122	YPS128	Cerevisiae	0	160	ordered_chr04	589842	590001	+	1	5_SpeGroup
iORF_223123	YPS128	Cerevisiae	1	186	ordered_chr04	589842	590027	+	1	4_divergent
iORF_223125	YPS128	Cerevisiae	0	114	ordered_chr04	589852	589965	+	1	4_divergent
iORF_223126	YPS128	Cerevisiae	0	176	ordered_chr04	589852	590027	+	1	5_SpeGroup
iORF_223127	YPS128	Cerevisiae	0	45	ordered_chr04	589868	589912	-	1	4_divergent
iORF_223103	YPS128	Cerevisiae	0	57	ordered_chr04	589883	589939	+	1	4_divergent
iORF_223105	YPS128	Cerevisiae	0	83	ordered_chr04	589883	589965	+	1	5_SpeGroup
iORF_223108	YPS128	Cerevisiae	0	9	ordered_chr04	589912	589920	-	0	3_pPar
iORF_223109	YPS128	Cerevisiae	0	48	ordered_chr04	589923	589970	-	0	3_pPar
iORF_223113	YPS128	Cerevisiae	0	12	ordered_chr04	590008	590019	-	0	3_pPar
iORF_223115	YPS128	Cerevisiae	0	27	ordered_chr04	590051	590077	+	0	3_pPar
iORF_223130	YPS128	Cerevisiae	0	17	ordered_chr04	592869	592885	+	1	4_divergent
iORF_223132	YPS128	Cerevisiae	0	68	ordered_chr04	592869	592936	+	1	5_SpeGroup
iORF_223159	YPS128	Cerevisiae	0	21	ordered_chr04	592908	592928	-	0	5_SpeGroup
iORF_223163	YPS128	Cerevisiae	0	52	ordered_chr04	592925	592976	-	1	6_polymorphic
iORF_223168	YPS128	Cerevisiae	0	26	ordered_chr04	592927	592952	+	1	6_polymorphic
iORF_223169	YPS128	Cerevisiae	0	35	ordered_chr04	592930	592964	-	1	6_polymorphic
iORF_223174	YPS128	Cerevisiae	0	14	ordered_chr04	592951	592964	-	1	6_polymorphic
iORF_223135	YPS128	Cerevisiae	0	45	ordered_chr04	593016	593060	-	0	5_SpeGroup
iORF_223138	YPS128	Cerevisiae	0	92	ordered_chr04	593030	593121	-	4	6_polymorphic
iORF_223140	YPS128	Cerevisiae	0	28	ordered_chr04	593050	593077	+	2	5_SpeGroup
iORF_223141	YPS128	Cerevisiae	0	41	ordered_chr04	593050	593090	+	2	4_divergent
iORF_223201	YPS128	Cerevisiae	0	47	ordered_chr04	593593	593639	-	0	5_SpeGroup
iORF_223179	YPS128	Cerevisiae	0	60	ordered_chr04	593627	593686	+	0	6_polymorphic
iORF_223180	YPS128	Cerevisiae	0	174	ordered_chr04	593627	593800	+	0	6_polymorphic
iORF_223181	YPS128	Cerevisiae	0	9	ordered_chr04	593650	593658	-	0	3_pPar
iORF_223182	YPS128	Cerevisiae	0	21	ordered_chr04	593655	593675	-	0	4_divergent
iORF_223183	YPS128	Cerevisiae	0	12	ordered_chr04	593666	593677	-	0	5_SpeGroup
iORF_223185	YPS128	Cerevisiae	0	53	ordered_chr04	593748	593800	+	0	6_polymorphic
iORF_223186	YPS128	Cerevisiae	0	36	ordered_chr04	593776	593811	-	0	4_divergent
iORF_223189	YPS128	Cerevisiae	0	15	ordered_chr04	593797	593811	-	0	5_SpeGroup
iORF_223191	YPS128	Cerevisiae	0	13	ordered_chr04	593821	593833	-	0	4_divergent
iORF_223219	YPS128	Cerevisiae	0	83	ordered_chr04	594570	594652	+	0	6_polymorphic
iORF_223222	YPS128	Cerevisiae	0	49	ordered_chr04	594604	594652	+	0	6_polymorphic
iORF_223203	YPS128	Cerevisiae	0	54	ordered_chr04	594644	594697	-	0	6_polymorphic
iORF_223208	YPS128	Cerevisiae	0	10	ordered_chr04	594736	594745	+	0	3_pPar
iORF_223210	YPS128	Cerevisiae	0	43	ordered_chr04	594769	594811	-	0	6_polymorphic
iORF_223216	YPS128	Cerevisiae	0	54	ordered_chr04	594806	594859	+	1	4_divergent
iORF_223217	YPS128	Cerevisiae	0	63	ordered_chr04	594806	594868	+	1	5_SpeGroup
iORF_223221	YPS128	Cerevisiae	0	12	ordered_chr04	594886	594897	+	0	3_pPar
iORF_223247	YPS128	Cerevisiae	0	133	ordered_chr04	596512	596644	+	1	7_ancest
iORF_223248	YPS128	Cerevisiae	0	184	ordered_chr04	596512	596695	+	1	5_SpeGroup
iORF_223249	YPS128	Cerevisiae	0	15	ordered_chr04	596512	596526	+	0	4_divergent
iORF_223289	YPS128	Cerevisiae	1	12	ordered_chr04	596573	596584	+	0	1_conserved
iORF_223229	YPS128	Cerevisiae	0	11	ordered_chr04	596587	596597	+	1	5_SpeGroup
iORF_223230	YPS128	Cerevisiae	0	26	ordered_chr04	596587	596612	+	1	5_SpeGroup
iORF_223235	YPS128	Cerevisiae	0	101	ordered_chr04	596595	596695	+	1	5_SpeGroup
iORF_223236	YPS128	Cerevisiae	0	115	ordered_chr04	596595	596709	+	1	7_ancest
iORF_223238	YPS128	Cerevisiae	0	41	ordered_chr04	596604	596644	+	0	5_SpeGroup
iORF_223239	YPS128	Cerevisiae	0	122	ordered_chr04	596609	596730	-	0	5_SpeGroup
iORF_223241	YPS128	Cerevisiae	0	69	ordered_chr04	596662	596730	-	0	5_SpeGroup
iORF_223242	YPS128	Cerevisiae	1	21	ordered_chr04	596675	596695	+	0	4_divergent
iORF_223244	YPS128	Cerevisiae	1	33	ordered_chr04	596688	596720	-	0	4_divergent
iORF_223245	YPS128	Cerevisiae	0	30	ordered_chr04	596701	596730	-	0	5_SpeGroup
iORF_223246	YPS128	Cerevisiae	0	15	ordered_chr04	596760	596774	-	0	4_divergent
iORF_223250	YPS128	Cerevisiae	0	247	ordered_chr04	596855	597101	-	3	3_pPar
iORF_223251	YPS128	Cerevisiae	0	41	ordered_chr04	596858	596898	+	1	4_divergent
iORF_223255	YPS128	Cerevisiae	0	40	ordered_chr04	596918	596957	-	1	3_pPar
iORF_223257	YPS128	Cerevisiae	0	52	ordered_chr04	596943	596994	+	0	5_SpeGroup
iORF_223259	YPS128	Cerevisiae	0	46	ordered_chr04	596949	596994	+	0	4_divergent
iORF_223265	YPS128	Cerevisiae	0	62	ordered_chr04	597100	597161	+	1	4_divergent
iORF_223266	YPS128	Cerevisiae	0	78	ordered_chr04	597100	597177	+	1	5_SpeGroup
iORF_223267	YPS128	Cerevisiae	1	24	ordered_chr04	597118	597141	-	0	1_conserved
iORF_223269	YPS128	Cerevisiae	0	24	ordered_chr04	597132	597155	-	0	3_pPar
iORF_223270	YPS128	Cerevisiae	0	26	ordered_chr04	597142	597167	-	1	4_divergent
iORF_223272	YPS128	Cerevisiae	0	123	ordered_chr04	597191	597313	-	10	3_pPar
iORF_223273	YPS128	Cerevisiae	0	211	ordered_chr04	597237	597447	-	22	5_SpeGroup
iORF_223274	YPS128	Cerevisiae	0	31	ordered_chr04	597247	597277	+	3	5_SpeGroup
iORF_223275	YPS128	Cerevisiae	0	28	ordered_chr04	597249	597276	+	0	5_SpeGroup
iORF_223282	YPS128	Cerevisiae	0	20	ordered_chr04	597327	597346	-	1	5_SpeGroup
iORF_223283	YPS128	Cerevisiae	0	113	ordered_chr04	597327	597439	-	1	5_SpeGroup
iORF_223284	YPS128	Cerevisiae	0	12	ordered_chr04	597335	597346	-	1	5_SpeGroup
iORF_223285	YPS128	Cerevisiae	0	105	ordered_chr04	597335	597439	-	1	5_SpeGroup
iORF_223286	YPS128	Cerevisiae	0	109	ordered_chr04	597339	597447	-	0	5_SpeGroup
iORF_223287	YPS128	Cerevisiae	0	124	ordered_chr04	597341	597464	+	0	5_SpeGroup
iORF_223288	YPS128	Cerevisiae	0	9	ordered_chr04	597341	597349	+	0	4_divergent
iORF_223292	YPS128	Cerevisiae	0	94	ordered_chr04	597346	597439	-	0	5_SpeGroup
iORF_223293	YPS128	Cerevisiae	0	102	ordered_chr04	597346	597447	-	0	7_ancest
iORF_223294	YPS128	Cerevisiae	0	58	ordered_chr04	597349	597406	+	0	5_SpeGroup
iORF_223295	YPS128	Cerevisiae	0	75	ordered_chr04	597349	597423	+	0	5_SpeGroup
iORF_223296	YPS128	Cerevisiae	0	84	ordered_chr04	597364	597447	-	0	5_SpeGroup
iORF_223225	YPS128	Cerevisiae	0	38	ordered_chr04	597479	597516	+	2	5_SpeGroup
iORF_223226	YPS128	Cerevisiae	0	44	ordered_chr04	597479	597522	+	2	6_polymorphic
iORF_223227	YPS128	Cerevisiae	0	49	ordered_chr04	597479	597527	+	2	6_polymorphic
iORF_223233	YPS128	Cerevisiae	1	48	ordered_chr04	597493	597540	-	0	1_conserved
iORF_223345	YPS128	Cerevisiae	0	9	ordered_chr04	598153	598161	-	0	7_ancest
iORF_223302	YPS128	Cerevisiae	0	28	ordered_chr04	598255	598282	+	0	3_pPar
iORF_223304	YPS128	Cerevisiae	0	64	ordered_chr04	598264	598327	-	0	6_polymorphic
iORF_223307	YPS128	Cerevisiae	0	55	ordered_chr04	598314	598368	+	2	4_divergent
iORF_223309	YPS128	Cerevisiae	0	119	ordered_chr04	598314	598432	+	3	5_SpeGroup
iORF_223315	YPS128	Cerevisiae	0	61	ordered_chr04	598363	598423	-	1	3_pPar
iORF_223317	YPS128	Cerevisiae	0	58	ordered_chr04	598420	598477	-	2	5_SpeGroup
iORF_223318	YPS128	Cerevisiae	0	67	ordered_chr04	598422	598488	+	2	3_pPar
iORF_223320	YPS128	Cerevisiae	1	9	ordered_chr04	598469	598477	-	0	4_divergent
iORF_223325	YPS128	Cerevisiae	0	90	ordered_chr04	598713	598802	-	0	3_pPar
iORF_223328	YPS128	Cerevisiae	0	21	ordered_chr04	598726	598746	+	0	5_SpeGroup
iORF_223330	YPS128	Cerevisiae	0	178	ordered_chr04	598726	598903	+	1	4_divergent
iORF_223331	YPS128	Cerevisiae	1	27	ordered_chr04	598733	598759	-	0	1_conserved
iORF_223332	YPS128	Cerevisiae	0	71	ordered_chr04	598756	598826	-	1	4_divergent
iORF_223337	YPS128	Cerevisiae	1	12	ordered_chr04	598781	598792	-	0	1_conserved
iORF_223338	YPS128	Cerevisiae	0	32	ordered_chr04	598795	598826	-	1	5_SpeGroup
iORF_223341	YPS128	Cerevisiae	0	50	ordered_chr04	598837	598886	-	0	4_divergent
iORF_223343	YPS128	Cerevisiae	0	35	ordered_chr04	598890	598924	-	0	4_divergent
iORF_223344	YPS128	Cerevisiae	0	30	ordered_chr04	598895	598924	-	0	5_SpeGroup
iORF_223377	YPS128	Cerevisiae	0	152	ordered_chr04	601704	601855	+	2	6_polymorphic
iORF_223378	YPS128	Cerevisiae	0	21	ordered_chr04	601704	601724	+	0	6_polymorphic
iORF_223359	YPS128	Cerevisiae	0	27	ordered_chr04	601721	601747	+	0	3_pPar
iORF_223365	YPS128	Cerevisiae	0	102	ordered_chr04	601725	601826	-	2	3_pPar
iORF_223392	YPS128	Cerevisiae	1	12	ordered_chr04	601751	601762	-	0	6_polymorphic
iORF_223348	YPS128	Cerevisiae	0	54	ordered_chr04	601802	601855	+	0	6_polymorphic
iORF_223350	YPS128	Cerevisiae	0	52	ordered_chr04	601833	601884	+	0	3_pPar
iORF_223351	YPS128	Cerevisiae	0	10	ordered_chr04	601838	601847	-	0	5_SpeGroup
iORF_223353	YPS128	Cerevisiae	1	12	ordered_chr04	601860	601871	-	0	1_conserved
iORF_223354	YPS128	Cerevisiae	0	72	ordered_chr04	601871	601942	-	0	5_SpeGroup
iORF_223356	YPS128	Cerevisiae	0	97	ordered_chr04	601871	601967	-	5	5_SpeGroup
iORF_223357	YPS128	Cerevisiae	0	27	ordered_chr04	601879	601905	-	0	5_SpeGroup
iORF_223360	YPS128	Cerevisiae	0	63	ordered_chr04	601905	601967	-	5	5_SpeGroup
iORF_223363	YPS128	Cerevisiae	0	163	ordered_chr04	601909	602071	+	10	5_SpeGroup
iORF_223364	YPS128	Cerevisiae	0	167	ordered_chr04	601909	602075	+	10	4_divergent
iORF_223366	YPS128	Cerevisiae	0	105	ordered_chr04	601967	602071	+	6	5_SpeGroup
iORF_223369	YPS128	Cerevisiae	0	53	ordered_chr04	601985	602037	-	1	5_SpeGroup
iORF_223370	YPS128	Cerevisiae	0	103	ordered_chr04	601985	602087	-	5	5_SpeGroup
iORF_223371	YPS128	Cerevisiae	0	170	ordered_chr04	601985	602154	-	9	5_SpeGroup
iORF_223372	YPS128	Cerevisiae	0	174	ordered_chr04	601985	602158	-	9	7_ancest
iORF_223374	YPS128	Cerevisiae	0	35	ordered_chr04	601999	602033	-	1	6_polymorphic
iORF_223379	YPS128	Cerevisiae	0	125	ordered_chr04	602030	602154	-	8	5_SpeGroup
iORF_223381	YPS128	Cerevisiae	0	44	ordered_chr04	602032	602075	+	4	6_polymorphic
iORF_223382	YPS128	Cerevisiae	0	60	ordered_chr04	602032	602091	+	4	5_SpeGroup
iORF_223383	YPS128	Cerevisiae	0	24	ordered_chr04	602037	602060	-	0	5_SpeGroup
iORF_223385	YPS128	Cerevisiae	0	118	ordered_chr04	602037	602154	-	8	7_ancest
iORF_223386	YPS128	Cerevisiae	0	95	ordered_chr04	602060	602154	-	8	5_SpeGroup
iORF_223387	YPS128	Cerevisiae	0	99	ordered_chr04	602060	602158	-	8	5_SpeGroup
iORF_223388	YPS128	Cerevisiae	0	90	ordered_chr04	602072	602161	+	4	5_SpeGroup
iORF_223389	YPS128	Cerevisiae	0	118	ordered_chr04	602072	602189	+	5	5_SpeGroup
iORF_223391	YPS128	Cerevisiae	0	83	ordered_chr04	602179	602261	-	0	5_SpeGroup
iORF_223403	YPS128	Cerevisiae	0	19	ordered_chr04	603218	603236	-	0	5_SpeGroup
iORF_223404	YPS128	Cerevisiae	0	22	ordered_chr04	603218	603239	-	0	4_divergent
iORF_223424	YPS128	Cerevisiae	0	46	ordered_chr04	603257	603302	-	0	5_SpeGroup
iORF_223425	YPS128	Cerevisiae	0	12	ordered_chr04	603291	603302	-	0	4_divergent
iORF_223400	YPS128	Cerevisiae	0	24	ordered_chr04	603308	603331	-	0	3_pPar
iORF_223402	YPS128	Cerevisiae	0	123	ordered_chr04	603324	603446	-	4	4_divergent
iORF_223406	YPS128	Cerevisiae	0	70	ordered_chr04	603377	603446	-	1	5_SpeGroup
iORF_223408	YPS128	Cerevisiae	0	18	ordered_chr04	603395	603412	+	0	5_SpeGroup
iORF_223409	YPS128	Cerevisiae	0	28	ordered_chr04	603395	603422	+	0	4_divergent
iORF_223472	YPS128	Cerevisiae	0	24	ordered_chr04	604878	604901	-	1	4_divergent
iORF_223497	YPS128	Cerevisiae	0	35	ordered_chr04	604903	604937	-	1	5_SpeGroup
iORF_223434	YPS128	Cerevisiae	0	79	ordered_chr04	604934	605012	-	0	3_pPar
iORF_223435	YPS128	Cerevisiae	0	88	ordered_chr04	604938	605025	+	0	5_SpeGroup
iORF_223436	YPS128	Cerevisiae	0	73	ordered_chr04	604964	605036	+	0	5_SpeGroup
iORF_223440	YPS128	Cerevisiae	0	277	ordered_chr04	604987	605263	+	2	3_pPar
iORF_223441	YPS128	Cerevisiae	0	60	ordered_chr04	605045	605104	-	0	6_polymorphic
iORF_223443	YPS128	Cerevisiae	1	33	ordered_chr04	605068	605100	-	0	1_conserved
iORF_223445	YPS128	Cerevisiae	0	10	ordered_chr04	605127	605136	+	2	3_pPar
iORF_223450	YPS128	Cerevisiae	0	132	ordered_chr04	605175	605306	-	0	5_SpeGroup
iORF_223455	YPS128	Cerevisiae	0	39	ordered_chr04	605268	605306	-	0	5_SpeGroup
iORF_223457	YPS128	Cerevisiae	0	9	ordered_chr04	605286	605294	+	0	6_polymorphic
iORF_223458	YPS128	Cerevisiae	0	21	ordered_chr04	605305	605325	+	0	3_pPar
iORF_223459	YPS128	Cerevisiae	0	24	ordered_chr04	605350	605373	-	0	3_pPar
iORF_223461	YPS128	Cerevisiae	1	84	ordered_chr04	605363	605446	-	0	6_polymorphic
iORF_223462	YPS128	Cerevisiae	0	158	ordered_chr04	605363	605520	-	2	6_polymorphic
iORF_223463	YPS128	Cerevisiae	0	54	ordered_chr04	605383	605436	+	0	4_divergent
iORF_223464	YPS128	Cerevisiae	0	9	ordered_chr04	605389	605397	-	0	3_pPar
iORF_223465	YPS128	Cerevisiae	1	33	ordered_chr04	605394	605426	-	0	1_conserved
iORF_223466	YPS128	Cerevisiae	0	86	ordered_chr04	605396	605481	+	2	5_SpeGroup
iORF_223467	YPS128	Cerevisiae	0	128	ordered_chr04	605396	605523	+	2	6_polymorphic
iORF_223468	YPS128	Cerevisiae	0	145	ordered_chr04	605396	605540	+	2	6_polymorphic
iORF_223470	YPS128	Cerevisiae	0	82	ordered_chr04	605439	605520	-	2	6_polymorphic
iORF_223473	YPS128	Cerevisiae	1	51	ordered_chr04	605524	605574	-	0	4_divergent
iORF_223475	YPS128	Cerevisiae	0	46	ordered_chr04	605529	605574	-	0	5_SpeGroup
iORF_223476	YPS128	Cerevisiae	0	114	ordered_chr04	605529	605642	-	1	4_divergent
iORF_223477	YPS128	Cerevisiae	1	12	ordered_chr04	605537	605548	-	0	4_divergent
iORF_223478	YPS128	Cerevisiae	0	106	ordered_chr04	605537	605642	-	1	5_SpeGroup
iORF_223479	YPS128	Cerevisiae	0	33	ordered_chr04	605558	605590	+	0	3_pPar
iORF_223480	YPS128	Cerevisiae	0	27	ordered_chr04	605597	605623	+	1	5_SpeGroup
iORF_223485	YPS128	Cerevisiae	0	28	ordered_chr04	605647	605674	+	0	5_SpeGroup
iORF_223486	YPS128	Cerevisiae	0	104	ordered_chr04	605647	605750	+	0	4_divergent
iORF_223492	YPS128	Cerevisiae	0	82	ordered_chr04	605702	605783	-	0	4_divergent
iORF_223495	YPS128	Cerevisiae	1	42	ordered_chr04	605742	605783	-	0	4_divergent
iORF_223426	YPS128	Cerevisiae	0	12	ordered_chr04	605811	605822	+	0	6_polymorphic
iORF_223509	YPS128	Cerevisiae	0	43	ordered_chr04	606914	606956	-	0	5_SpeGroup
iORF_223513	YPS128	Cerevisiae	0	92	ordered_chr04	606917	607008	+	1	4_divergent
iORF_223514	YPS128	Cerevisiae	1	117	ordered_chr04	606917	607033	+	1	4_divergent
iORF_223517	YPS128	Cerevisiae	0	24	ordered_chr04	606933	606956	-	0	4_divergent
iORF_223518	YPS128	Cerevisiae	0	15	ordered_chr04	606978	606992	-	0	4_divergent
iORF_223500	YPS128	Cerevisiae	1	57	ordered_chr04	606992	607048	-	0	1_conserved
iORF_223503	YPS128	Cerevisiae	0	60	ordered_chr04	607047	607106	+	4	5_SpeGroup
iORF_223506	YPS128	Cerevisiae	1	30	ordered_chr04	607073	607102	-	0	1_conserved
iORF_223507	YPS128	Cerevisiae	0	81	ordered_chr04	607075	607155	+	0	5_SpeGroup
iORF_223508	YPS128	Cerevisiae	1	15	ordered_chr04	607148	607162	-	0	1_conserved
iORF_223515	YPS128	Cerevisiae	0	13	ordered_chr04	607217	607229	-	2	3_pPar
iORF_223516	YPS128	Cerevisiae	0	20	ordered_chr04	607226	607245	-	1	3_pPar
iORF_223525	YPS128	Cerevisiae	0	36	ordered_chr04	608025	608060	+	1	5_SpeGroup
iORF_223527	YPS128	Cerevisiae	1	66	ordered_chr04	608025	608090	+	5	4_divergent
iORF_223528	YPS128	Cerevisiae	0	100	ordered_chr04	608025	608124	+	5	5_SpeGroup
iORF_223529	YPS128	Cerevisiae	0	24	ordered_chr04	608029	608052	-	1	3_pPar
iORF_223519	YPS128	Cerevisiae	1	9	ordered_chr04	608057	608065	-	0	4_divergent
iORF_223520	YPS128	Cerevisiae	0	10	ordered_chr04	608057	608066	-	2	5_SpeGroup
iORF_223534	YPS128	Cerevisiae	0	28	ordered_chr04	608510	608537	-	2	5_SpeGroup
iORF_223536	YPS128	Cerevisiae	0	99	ordered_chr04	608537	608635	-	0	4_divergent
iORF_223531	YPS128	Cerevisiae	1	45	ordered_chr04	608584	608628	-	0	1_conserved
iORF_223546	YPS128	Cerevisiae	0	49	ordered_chr04	608975	609023	+	2	7_ancest
iORF_223547	YPS128	Cerevisiae	0	98	ordered_chr04	608975	609072	+	2	4_divergent
iORF_223548	YPS128	Cerevisiae	0	76	ordered_chr04	608983	609058	+	2	5_SpeGroup
iORF_223540	YPS128	Cerevisiae	0	15	ordered_chr04	609009	609023	+	0	5_SpeGroup
iORF_223542	YPS128	Cerevisiae	0	42	ordered_chr04	609031	609072	+	0	5_SpeGroup
iORF_223543	YPS128	Cerevisiae	0	18	ordered_chr04	609065	609082	-	0	3_pPar
iORF_223550	YPS128	Cerevisiae	0	21	ordered_chr04	612185	612205	+	0	5_SpeGroup
iORF_223552	YPS128	Cerevisiae	0	30	ordered_chr04	612193	612222	+	0	4_divergent
iORF_223553	YPS128	Cerevisiae	0	25	ordered_chr04	612209	612233	-	0	3_pPar
iORF_223563	YPS128	Cerevisiae	1	30	ordered_chr04	615232	615261	-	0	1_conserved
iORF_223564	YPS128	Cerevisiae	1	45	ordered_chr04	615333	615377	+	0	1_conserved
iORF_223569	YPS128	Cerevisiae	0	42	ordered_chr04	615410	615451	+	0	3_pPar
iORF_223570	YPS128	Cerevisiae	0	12	ordered_chr04	615420	615431	+	0	5_SpeGroup
iORF_223572	YPS128	Cerevisiae	0	56	ordered_chr04	615448	615503	+	1	4_divergent
iORF_223573	YPS128	Cerevisiae	0	36	ordered_chr04	615464	615499	-	0	3_pPar
iORF_223580	YPS128	Cerevisiae	0	10	ordered_chr04	617009	617018	+	0	5_SpeGroup
iORF_223583	YPS128	Cerevisiae	0	49	ordered_chr04	617009	617057	+	0	5_SpeGroup
iORF_223585	YPS128	Cerevisiae	0	40	ordered_chr04	617012	617051	-	0	3_pPar
iORF_223579	YPS128	Cerevisiae	0	83	ordered_chr04	617021	617103	-	1	6_polymorphic
iORF_223581	YPS128	Cerevisiae	0	15	ordered_chr04	617029	617043	-	0	5_SpeGroup
iORF_223587	YPS128	Cerevisiae	0	20	ordered_chr04	617069	617088	+	1	4_divergent
iORF_223578	YPS128	Cerevisiae	0	20	ordered_chr04	617121	617140	-	1	3_pPar
iORF_223624	YPS128	Cerevisiae	0	18	ordered_chr04	619125	619142	+	0	3_pPar
iORF_223628	YPS128	Cerevisiae	1	9	ordered_chr04	619171	619179	-	0	6_polymorphic
iORF_223629	YPS128	Cerevisiae	0	154	ordered_chr04	619176	619329	-	4	3_pPar
iORF_223631	YPS128	Cerevisiae	0	175	ordered_chr04	619178	619352	+	4	5_SpeGroup
iORF_223610	YPS128	Cerevisiae	1	48	ordered_chr04	619191	619238	+	0	1_conserved
iORF_223612	YPS128	Cerevisiae	0	56	ordered_chr04	619250	619305	-	0	3_pPar
iORF_223615	YPS128	Cerevisiae	1	15	ordered_chr04	619271	619285	+	0	1_conserved
iORF_223622	YPS128	Cerevisiae	0	43	ordered_chr04	619325	619367	+	3	4_divergent
iORF_223623	YPS128	Cerevisiae	1	12	ordered_chr04	619356	619367	+	0	4_divergent
iORF_223633	YPS128	Cerevisiae	0	42	ordered_chr04	621355	621396	-	0	3_pPar
iORF_223635	YPS128	Cerevisiae	0	18	ordered_chr04	621373	621390	+	0	4_divergent
iORF_223636	YPS128	Cerevisiae	0	81	ordered_chr04	621412	621492	-	0	3_pPar
iORF_223637	YPS128	Cerevisiae	0	69	ordered_chr04	621428	621496	+	0	6_polymorphic
iORF_223638	YPS128	Cerevisiae	0	65	ordered_chr04	621447	621511	-	1	5_SpeGroup
iORF_223639	YPS128	Cerevisiae	1	15	ordered_chr04	621482	621496	+	0	6_polymorphic
iORF_223640	YPS128	Cerevisiae	0	77	ordered_chr04	621497	621573	-	2	4_divergent
iORF_223642	YPS128	Cerevisiae	0	165	ordered_chr04	621510	621674	+	1	5_SpeGroup
iORF_223643	YPS128	Cerevisiae	0	61	ordered_chr04	621513	621573	-	1	5_SpeGroup
iORF_223647	YPS128	Cerevisiae	0	38	ordered_chr04	621528	621565	+	1	4_divergent
iORF_223649	YPS128	Cerevisiae	0	147	ordered_chr04	621528	621674	+	1	5_SpeGroup
iORF_223653	YPS128	Cerevisiae	0	27	ordered_chr04	621580	621606	-	0	3_pPar
iORF_223654	YPS128	Cerevisiae	0	15	ordered_chr04	621603	621617	-	0	3_pPar
iORF_223656	YPS128	Cerevisiae	0	85	ordered_chr04	621619	621703	-	2	3_pPar
iORF_223662	YPS128	Cerevisiae	0	98	ordered_chr04	621697	621794	-	13	7_ancest
iORF_223664	YPS128	Cerevisiae	0	124	ordered_chr04	621697	621820	-	14	5_SpeGroup
iORF_223666	YPS128	Cerevisiae	1	24	ordered_chr04	621721	621744	+	0	1_conserved
iORF_223668	YPS128	Cerevisiae	0	60	ordered_chr04	621769	621828	+	1	5_SpeGroup
iORF_223669	YPS128	Cerevisiae	1	93	ordered_chr04	621769	621861	+	1	4_divergent
iORF_223670	YPS128	Cerevisiae	0	139	ordered_chr04	621769	621907	+	1	5_SpeGroup
iORF_223671	YPS128	Cerevisiae	0	24	ordered_chr04	621797	621820	-	1	4_divergent
iORF_223672	YPS128	Cerevisiae	1	9	ordered_chr04	621809	621817	+	0	1_conserved
iORF_223673	YPS128	Cerevisiae	0	43	ordered_chr04	621824	621866	+	0	5_SpeGroup
iORF_223675	YPS128	Cerevisiae	1	18	ordered_chr04	621871	621888	-	0	1_conserved
iORF_223676	YPS128	Cerevisiae	0	74	ordered_chr04	621885	621958	-	0	5_SpeGroup
iORF_223677	YPS128	Cerevisiae	0	44	ordered_chr04	621896	621939	-	0	5_SpeGroup
iORF_223678	YPS128	Cerevisiae	1	27	ordered_chr04	621913	621939	-	0	4_divergent
iORF_223680	YPS128	Cerevisiae	0	18	ordered_chr04	621938	621955	+	0	5_SpeGroup
iORF_223681	YPS128	Cerevisiae	0	15	ordered_chr04	621941	621955	+	0	5_SpeGroup
iORF_223682	YPS128	Cerevisiae	0	21	ordered_chr04	621941	621961	+	0	5_SpeGroup
iORF_223696	YPS128	Cerevisiae	0	49	ordered_chr04	622312	622360	+	2	5_SpeGroup
iORF_223699	YPS128	Cerevisiae	0	61	ordered_chr04	622312	622372	+	7	7_ancest
iORF_223691	YPS128	Cerevisiae	0	66	ordered_chr04	622468	622533	+	0	3_pPar
iORF_223693	YPS128	Cerevisiae	0	33	ordered_chr04	622499	622531	-	0	3_pPar
iORF_223713	YPS128	Cerevisiae	0	9	ordered_chr04	623435	623443	-	0	3_pPar
iORF_223714	YPS128	Cerevisiae	0	90	ordered_chr04	623437	623526	+	1	6_polymorphic
iORF_223715	YPS128	Cerevisiae	0	115	ordered_chr04	623437	623551	+	1	5_SpeGroup
iORF_223717	YPS128	Cerevisiae	0	36	ordered_chr04	623437	623472	+	0	6_polymorphic
iORF_223718	YPS128	Cerevisiae	0	37	ordered_chr04	623437	623473	+	0	5_SpeGroup
iORF_223719	YPS128	Cerevisiae	0	85	ordered_chr04	623442	623526	+	1	5_SpeGroup
iORF_223720	YPS128	Cerevisiae	0	114	ordered_chr04	623442	623555	+	1	6_polymorphic
iORF_223721	YPS128	Cerevisiae	0	30	ordered_chr04	623442	623471	+	0	6_polymorphic
iORF_223725	YPS128	Cerevisiae	0	77	ordered_chr04	623475	623551	+	1	5_SpeGroup
iORF_223726	YPS128	Cerevisiae	0	81	ordered_chr04	623475	623555	+	1	6_polymorphic
iORF_223706	YPS128	Cerevisiae	1	9	ordered_chr04	623501	623509	-	0	1_conserved
iORF_223707	YPS128	Cerevisiae	1	9	ordered_chr04	623506	623514	-	0	4_divergent
iORF_223708	YPS128	Cerevisiae	0	10	ordered_chr04	623506	623515	-	0	4_divergent
iORF_223709	YPS128	Cerevisiae	0	10	ordered_chr04	623552	623561	-	0	5_SpeGroup
iORF_223974	YPS128	Cerevisiae	1	27	ordered_chr04	629807	629833	-	0	1_conserved
iORF_223985	YPS128	Cerevisiae	1	30	ordered_chr04	629830	629859	-	0	1_conserved
iORF_223987	YPS128	Cerevisiae	0	21	ordered_chr04	629832	629852	+	0	3_pPar
iORF_223994	YPS128	Cerevisiae	0	15	ordered_chr04	629854	629868	+	0	5_SpeGroup
iORF_223995	YPS128	Cerevisiae	0	45	ordered_chr04	629854	629898	+	0	4_divergent
iORF_223997	YPS128	Cerevisiae	1	66	ordered_chr04	629882	629947	+	0	1_conserved
iORF_223972	YPS128	Cerevisiae	0	56	ordered_chr04	629919	629974	-	0	6_polymorphic
iORF_223975	YPS128	Cerevisiae	0	19	ordered_chr04	629956	629974	-	0	6_polymorphic
iORF_223976	YPS128	Cerevisiae	0	108	ordered_chr04	629962	630069	-	5	4_divergent
iORF_223979	YPS128	Cerevisiae	1	102	ordered_chr04	629968	630069	-	5	6_polymorphic
iORF_223983	YPS128	Cerevisiae	0	101	ordered_chr04	630020	630120	+	1	3_pPar
iORF_223984	YPS128	Cerevisiae	0	47	ordered_chr04	630036	630082	+	1	3_pPar
iORF_223986	YPS128	Cerevisiae	1	36	ordered_chr04	630063	630098	+	0	4_divergent
iORF_223988	YPS128	Cerevisiae	0	30	ordered_chr04	630066	630095	-	0	4_divergent
iORF_224004	YPS128	Cerevisiae	0	103	ordered_chr04	631106	631208	+	8	6_polymorphic
iORF_224005	YPS128	Cerevisiae	0	139	ordered_chr04	631106	631244	+	8	6_polymorphic
iORF_224014	YPS128	Cerevisiae	0	49	ordered_chr04	631111	631159	+	0	3_pPar
iORF_224035	YPS128	Cerevisiae	0	53	ordered_chr04	631145	631197	-	0	3_pPar
iORF_223998	YPS128	Cerevisiae	0	61	ordered_chr04	631201	631261	-	1	5_SpeGroup
iORF_224001	YPS128	Cerevisiae	1	12	ordered_chr04	631250	631261	-	1	4_divergent
iORF_224008	YPS128	Cerevisiae	0	55	ordered_chr04	631313	631367	+	0	6_polymorphic
iORF_224010	YPS128	Cerevisiae	0	72	ordered_chr04	631320	631391	-	1	3_pPar
iORF_224011	YPS128	Cerevisiae	0	12	ordered_chr04	631333	631344	+	0	4_divergent
iORF_224015	YPS128	Cerevisiae	1	12	ordered_chr04	631367	631378	+	0	1_conserved
iORF_224016	YPS128	Cerevisiae	0	44	ordered_chr04	631370	631413	-	7	3_pPar
iORF_224017	YPS128	Cerevisiae	1	12	ordered_chr04	631372	631383	+	0	4_divergent
iORF_224018	YPS128	Cerevisiae	0	23	ordered_chr04	631372	631394	+	1	5_SpeGroup
iORF_224020	YPS128	Cerevisiae	0	44	ordered_chr04	631386	631429	+	7	4_divergent
iORF_224023	YPS128	Cerevisiae	0	18	ordered_chr04	631412	631429	+	0	5_SpeGroup
iORF_224024	YPS128	Cerevisiae	0	18	ordered_chr04	631449	631466	+	0	5_SpeGroup
iORF_224025	YPS128	Cerevisiae	0	15	ordered_chr04	631452	631466	+	0	4_divergent
iORF_224026	YPS128	Cerevisiae	1	9	ordered_chr04	631538	631546	+	0	1_conserved
iORF_224027	YPS128	Cerevisiae	1	9	ordered_chr04	631592	631600	+	0	1_conserved
iORF_224028	YPS128	Cerevisiae	1	18	ordered_chr04	631600	631617	+	0	1_conserved
iORF_224031	YPS128	Cerevisiae	0	34	ordered_chr04	631625	631658	-	0	5_SpeGroup
iORF_224032	YPS128	Cerevisiae	0	31	ordered_chr04	631628	631658	-	0	5_SpeGroup
iORF_224033	YPS128	Cerevisiae	0	18	ordered_chr04	631632	631649	+	0	3_pPar
iORF_224036	YPS128	Cerevisiae	1	21	ordered_chr04	631674	631694	-	1	6_polymorphic
iORF_224038	YPS128	Cerevisiae	1	21	ordered_chr04	631691	631711	-	1	6_polymorphic
iORF_224039	YPS128	Cerevisiae	0	8	ordered_chr04	631711	631718	-	1	3_pPar
iORF_224040	YPS128	Cerevisiae	1	18	ordered_chr04	631720	631737	-	0	1_conserved
iORF_224146	YPS128	Cerevisiae	1	42	ordered_chr04	633621	633662	+	0	4_divergent
iORF_224151	YPS128	Cerevisiae	0	63	ordered_chr04	633621	633683	+	0	5_SpeGroup
iORF_224183	YPS128	Cerevisiae	0	21	ordered_chr04	633670	633690	-	0	4_divergent
iORF_224208	YPS128	Cerevisiae	1	12	ordered_chr04	633690	633701	+	0	4_divergent
iORF_224049	YPS128	Cerevisiae	0	44	ordered_chr04	633725	633768	+	1	5_SpeGroup
iORF_224050	YPS128	Cerevisiae	1	60	ordered_chr04	633725	633784	+	1	4_divergent
iORF_224137	YPS128	Cerevisiae	0	61	ordered_chr04	633818	633878	-	6	7_ancest
iORF_224138	YPS128	Cerevisiae	0	96	ordered_chr04	633818	633913	-	6	5_SpeGroup
iORF_224139	YPS128	Cerevisiae	0	24	ordered_chr04	633826	633849	-	0	5_SpeGroup
iORF_224140	YPS128	Cerevisiae	0	24	ordered_chr04	633826	633849	-	1	7_ancest
iORF_224141	YPS128	Cerevisiae	0	53	ordered_chr04	633826	633878	-	6	4_divergent
iORF_224142	YPS128	Cerevisiae	0	26	ordered_chr04	633830	633855	+	1	5_SpeGroup
iORF_224143	YPS128	Cerevisiae	0	45	ordered_chr04	633834	633878	-	6	5_SpeGroup
iORF_224147	YPS128	Cerevisiae	0	55	ordered_chr04	633856	633910	-	5	5_SpeGroup
iORF_224148	YPS128	Cerevisiae	0	49	ordered_chr04	633862	633910	-	2	5_SpeGroup
iORF_224157	YPS128	Cerevisiae	0	15	ordered_chr04	633920	633934	+	0	5_SpeGroup
iORF_224163	YPS128	Cerevisiae	0	12	ordered_chr04	633938	633949	+	0	5_SpeGroup
iORF_224164	YPS128	Cerevisiae	0	104	ordered_chr04	633938	634041	+	1	5_SpeGroup
iORF_224166	YPS128	Cerevisiae	0	52	ordered_chr04	633995	634046	+	2	3_pPar
iORF_224171	YPS128	Cerevisiae	0	28	ordered_chr04	634023	634050	-	2	4_divergent
iORF_224174	YPS128	Cerevisiae	0	22	ordered_chr04	634050	634071	-	2	5_SpeGroup
iORF_224175	YPS128	Cerevisiae	0	89	ordered_chr04	634054	634142	-	2	5_SpeGroup
iORF_224177	YPS128	Cerevisiae	0	40	ordered_chr04	634065	634104	+	0	4_divergent
iORF_224179	YPS128	Cerevisiae	0	46	ordered_chr04	634070	634115	+	0	5_SpeGroup
iORF_224180	YPS128	Cerevisiae	0	58	ordered_chr04	634080	634137	-	0	5_SpeGroup
iORF_224118	YPS128	Cerevisiae	0	96	ordered_chr04	634804	634899	-	3	5_SpeGroup
iORF_224119	YPS128	Cerevisiae	0	143	ordered_chr04	634804	634946	-	4	5_SpeGroup
iORF_224121	YPS128	Cerevisiae	0	72	ordered_chr04	634809	634880	+	3	5_SpeGroup
iORF_224122	YPS128	Cerevisiae	0	48	ordered_chr04	634840	634887	+	3	7_ancest
iORF_224123	YPS128	Cerevisiae	0	112	ordered_chr04	634840	634951	+	4	5_SpeGroup
iORF_224124	YPS128	Cerevisiae	0	33	ordered_chr04	634840	634872	-	0	5_SpeGroup
iORF_224126	YPS128	Cerevisiae	0	78	ordered_chr04	634846	634923	+	2	5_SpeGroup
iORF_224127	YPS128	Cerevisiae	0	81	ordered_chr04	634846	634926	+	2	6_polymorphic
iORF_224128	YPS128	Cerevisiae	0	89	ordered_chr04	634846	634934	+	2	7_ancest
iORF_224129	YPS128	Cerevisiae	0	90	ordered_chr04	634846	634935	+	2	5_SpeGroup
iORF_224130	YPS128	Cerevisiae	0	9	ordered_chr04	634864	634872	-	0	5_SpeGroup
iORF_224133	YPS128	Cerevisiae	0	27	ordered_chr04	634920	634946	-	1	5_SpeGroup
iORF_224134	YPS128	Cerevisiae	0	18	ordered_chr04	634937	634954	-	1	7_ancest
iORF_224136	YPS128	Cerevisiae	0	9	ordered_chr04	634946	634954	-	0	5_SpeGroup
iORF_224258	YPS128	Cerevisiae	0	88	ordered_chr04	635712	635799	-	5	6_polymorphic
iORF_224259	YPS128	Cerevisiae	0	27	ordered_chr04	635712	635738	-	0	4_divergent
iORF_224282	YPS128	Cerevisiae	0	77	ordered_chr04	635743	635819	+	6	7_ancest
iORF_224298	YPS128	Cerevisiae	1	15	ordered_chr04	635777	635791	+	0	4_divergent
iORF_224299	YPS128	Cerevisiae	0	52	ordered_chr04	635777	635828	+	1	5_SpeGroup
iORF_224300	YPS128	Cerevisiae	0	66	ordered_chr04	635777	635842	+	1	5_SpeGroup
iORF_224302	YPS128	Cerevisiae	0	9	ordered_chr04	635781	635789	-	0	5_SpeGroup
iORF_224303	YPS128	Cerevisiae	0	19	ordered_chr04	635781	635799	-	0	5_SpeGroup
iORF_224240	YPS128	Cerevisiae	1	12	ordered_chr04	635792	635803	+	0	6_polymorphic
iORF_224241	YPS128	Cerevisiae	0	18	ordered_chr04	635796	635813	-	0	4_divergent
iORF_224242	YPS128	Cerevisiae	1	18	ordered_chr04	635796	635813	-	1	4_divergent
iORF_224243	YPS128	Cerevisiae	0	36	ordered_chr04	635796	635831	-	1	7_ancest
iORF_224245	YPS128	Cerevisiae	0	15	ordered_chr04	635817	635831	-	0	5_SpeGroup
iORF_224246	YPS128	Cerevisiae	0	15	ordered_chr04	635823	635837	+	0	6_polymorphic
iORF_224260	YPS128	Cerevisiae	0	31	ordered_chr04	635956	635986	+	2	3_pPar
iORF_224268	YPS128	Cerevisiae	1	15	ordered_chr04	636018	636032	-	0	4_divergent
iORF_224269	YPS128	Cerevisiae	0	111	ordered_chr04	636018	636128	-	3	5_SpeGroup
iORF_224270	YPS128	Cerevisiae	0	63	ordered_chr04	636031	636093	+	0	5_SpeGroup
iORF_224271	YPS128	Cerevisiae	1	51	ordered_chr04	636043	636093	+	0	4_divergent
iORF_224272	YPS128	Cerevisiae	0	9	ordered_chr04	636076	636084	-	0	6_polymorphic
iORF_224273	YPS128	Cerevisiae	0	24	ordered_chr04	636081	636104	-	3	5_SpeGroup
iORF_224274	YPS128	Cerevisiae	0	48	ordered_chr04	636081	636128	-	3	5_SpeGroup
iORF_224277	YPS128	Cerevisiae	0	82	ordered_chr04	636199	636280	-	2	4_divergent
iORF_224287	YPS128	Cerevisiae	0	84	ordered_chr04	636265	636348	-	1	5_SpeGroup
iORF_224288	YPS128	Cerevisiae	0	39	ordered_chr04	636305	636343	-	1	5_SpeGroup
iORF_224290	YPS128	Cerevisiae	0	19	ordered_chr04	636330	636348	-	0	5_SpeGroup
iORF_224291	YPS128	Cerevisiae	1	9	ordered_chr04	636340	636348	-	0	4_divergent
iORF_224292	YPS128	Cerevisiae	1	9	ordered_chr04	636353	636361	-	0	1_conserved
iORF_224341	YPS128	Cerevisiae	0	124	ordered_chr04	641846	641969	-	0	6_polymorphic
iORF_224342	YPS128	Cerevisiae	1	48	ordered_chr04	641866	641913	-	0	4_divergent
iORF_224343	YPS128	Cerevisiae	0	104	ordered_chr04	641866	641969	-	0	5_SpeGroup
iORF_224360	YPS128	Cerevisiae	0	20	ordered_chr04	642041	642060	-	1	5_SpeGroup
iORF_224362	YPS128	Cerevisiae	0	17	ordered_chr04	642044	642060	-	1	5_SpeGroup
iORF_224363	YPS128	Cerevisiae	1	18	ordered_chr04	642151	642168	-	0	1_conserved
iORF_224367	YPS128	Cerevisiae	0	52	ordered_chr04	644913	644964	+	0	4_divergent
iORF_224377	YPS128	Cerevisiae	0	22	ordered_chr04	645042	645063	+	2	5_SpeGroup
iORF_224378	YPS128	Cerevisiae	0	27	ordered_chr04	645042	645068	+	2	4_divergent
iORF_224381	YPS128	Cerevisiae	0	67	ordered_chr04	645058	645124	-	0	6_polymorphic
iORF_224382	YPS128	Cerevisiae	0	12	ordered_chr04	645065	645076	-	0	5_SpeGroup
iORF_224383	YPS128	Cerevisiae	0	21	ordered_chr04	645065	645085	-	0	6_polymorphic
iORF_224389	YPS128	Cerevisiae	0	47	ordered_chr04	645127	645173	-	2	7_ancest
iORF_224431	YPS128	Cerevisiae	0	33	ordered_chr04	648924	648956	+	0	4_divergent
iORF_224432	YPS128	Cerevisiae	0	39	ordered_chr04	648924	648962	+	0	6_polymorphic
iORF_224417	YPS128	Cerevisiae	0	112	ordered_chr04	648940	649051	-	0	5_SpeGroup
iORF_224399	YPS128	Cerevisiae	0	12	ordered_chr04	649025	649036	+	0	6_polymorphic
iORF_224402	YPS128	Cerevisiae	0	106	ordered_chr04	649050	649155	+	1	5_SpeGroup
iORF_224403	YPS128	Cerevisiae	0	110	ordered_chr04	649050	649159	+	1	5_SpeGroup
iORF_224405	YPS128	Cerevisiae	0	104	ordered_chr04	649056	649159	+	1	5_SpeGroup
iORF_224409	YPS128	Cerevisiae	0	104	ordered_chr04	649083	649186	+	8	4_divergent
iORF_224410	YPS128	Cerevisiae	0	79	ordered_chr04	649095	649173	-	8	5_SpeGroup
iORF_224411	YPS128	Cerevisiae	0	109	ordered_chr04	649095	649203	-	9	6_polymorphic
iORF_224412	YPS128	Cerevisiae	0	68	ordered_chr04	649106	649173	-	8	5_SpeGroup
iORF_224414	YPS128	Cerevisiae	0	36	ordered_chr04	649138	649173	-	7	5_SpeGroup
iORF_224419	YPS128	Cerevisiae	0	52	ordered_chr04	649152	649203	-	8	6_polymorphic
iORF_224421	YPS128	Cerevisiae	0	18	ordered_chr04	649167	649184	-	0	3_pPar
iORF_224423	YPS128	Cerevisiae	0	15	ordered_chr04	649172	649186	+	0	5_SpeGroup
iORF_224436	YPS128	Cerevisiae	0	23	ordered_chr04	650116	650138	-	0	3_pPar
iORF_224440	YPS128	Cerevisiae	0	38	ordered_chr04	650135	650172	-	1	5_SpeGroup
iORF_224446	YPS128	Cerevisiae	0	17	ordered_chr04	650146	650162	-	1	3_pPar
iORF_224794	YPS128	Cerevisiae	0	15	ordered_chr04	651209	651223	-	0	6_polymorphic
iORF_224795	YPS128	Cerevisiae	0	162	ordered_chr04	651209	651370	-	1	6_polymorphic
iORF_224799	YPS128	Cerevisiae	0	123	ordered_chr04	651248	651370	-	1	4_divergent
iORF_224804	YPS128	Cerevisiae	0	79	ordered_chr04	651294	651372	+	0	3_pPar
iORF_224805	YPS128	Cerevisiae	1	9	ordered_chr04	651301	651309	-	0	4_divergent
iORF_224806	YPS128	Cerevisiae	1	18	ordered_chr04	651327	651344	+	0	6_polymorphic
iORF_224807	YPS128	Cerevisiae	0	93	ordered_chr04	651327	651419	+	0	6_polymorphic
iORF_224810	YPS128	Cerevisiae	0	21	ordered_chr04	651410	651430	-	0	3_pPar
iORF_224814	YPS128	Cerevisiae	0	94	ordered_chr04	651446	651539	-	0	4_divergent
iORF_224815	YPS128	Cerevisiae	0	106	ordered_chr04	651446	651551	-	0	5_SpeGroup
iORF_224817	YPS128	Cerevisiae	0	61	ordered_chr04	651458	651518	+	0	3_pPar
iORF_224868	YPS128	Cerevisiae	0	149	ordered_chr04	653257	653405	+	4	5_SpeGroup
iORF_224870	YPS128	Cerevisiae	0	70	ordered_chr04	653257	653326	+	0	4_divergent
iORF_224894	YPS128	Cerevisiae	0	27	ordered_chr04	653288	653314	+	0	3_pPar
iORF_224900	YPS128	Cerevisiae	0	108	ordered_chr04	653298	653405	+	4	4_divergent
iORF_224901	YPS128	Cerevisiae	0	116	ordered_chr04	653298	653413	+	4	5_SpeGroup
iORF_224866	YPS128	Cerevisiae	1	30	ordered_chr04	653402	653431	-	0	1_conserved
iORF_224873	YPS128	Cerevisiae	0	143	ordered_chr04	653495	653637	-	21	5_SpeGroup
iORF_224874	YPS128	Cerevisiae	0	35	ordered_chr04	653513	653547	-	1	5_SpeGroup
iORF_224876	YPS128	Cerevisiae	0	66	ordered_chr04	653548	653613	+	2	5_SpeGroup
iORF_224877	YPS128	Cerevisiae	0	129	ordered_chr04	653548	653676	+	14	4_divergent
iORF_224878	YPS128	Cerevisiae	0	65	ordered_chr04	653551	653615	-	6	5_SpeGroup
iORF_224880	YPS128	Cerevisiae	0	9	ordered_chr04	653583	653591	-	0	5_SpeGroup
iORF_224882	YPS128	Cerevisiae	0	127	ordered_chr04	653615	653741	-	11	5_SpeGroup
iORF_224886	YPS128	Cerevisiae	0	31	ordered_chr04	653628	653658	+	1	5_SpeGroup
iORF_224889	YPS128	Cerevisiae	0	22	ordered_chr04	653655	653676	+	0	5_SpeGroup
iORF_224890	YPS128	Cerevisiae	0	77	ordered_chr04	653665	653741	-	3	5_SpeGroup
iORF_224892	YPS128	Cerevisiae	0	41	ordered_chr04	653745	653785	-	1	3_pPar
iORF_224896	YPS128	Cerevisiae	0	38	ordered_chr04	653750	653787	+	1	3_pPar
iORF_224919	YPS128	Cerevisiae	0	58	ordered_chr04	654245	654302	-	2	5_SpeGroup
iORF_224922	YPS128	Cerevisiae	0	45	ordered_chr04	654277	654321	-	0	3_pPar
iORF_224928	YPS128	Cerevisiae	0	67	ordered_chr04	654301	654367	+	0	4_divergent
iORF_224929	YPS128	Cerevisiae	0	90	ordered_chr04	654301	654390	+	1	5_SpeGroup
iORF_225061	YPS128	Cerevisiae	0	79	ordered_chr04	663710	663788	-	6	5_SpeGroup
iORF_225055	YPS128	Cerevisiae	0	75	ordered_chr04	663753	663827	+	7	5_SpeGroup
iORF_225056	YPS128	Cerevisiae	0	20	ordered_chr04	663753	663772	+	4	4_divergent
iORF_225057	YPS128	Cerevisiae	0	32	ordered_chr04	663757	663788	-	5	5_SpeGroup
iORF_225058	YPS128	Cerevisiae	0	32	ordered_chr04	663757	663788	-	6	5_SpeGroup
iORF_225028	YPS128	Cerevisiae	0	26	ordered_chr04	663802	663827	+	1	4_divergent
iORF_225031	YPS128	Cerevisiae	0	43	ordered_chr04	663813	663855	-	2	3_pPar
iORF_225040	YPS128	Cerevisiae	0	41	ordered_chr04	663949	663989	-	0	5_SpeGroup
iORF_225041	YPS128	Cerevisiae	0	46	ordered_chr04	663949	663994	-	1	4_divergent
iORF_225043	YPS128	Cerevisiae	0	20	ordered_chr04	663995	664014	-	2	5_SpeGroup
iORF_225046	YPS128	Cerevisiae	0	59	ordered_chr04	664008	664066	+	2	5_SpeGroup
iORF_225047	YPS128	Cerevisiae	1	9	ordered_chr04	664047	664055	-	0	1_conserved
iORF_225049	YPS128	Cerevisiae	0	63	ordered_chr04	664054	664116	+	1	4_divergent
iORF_225050	YPS128	Cerevisiae	0	64	ordered_chr04	664054	664117	+	1	5_SpeGroup
iORF_225074	YPS128	Cerevisiae	0	21	ordered_chr04	665582	665602	+	0	4_divergent
iORF_225078	YPS128	Cerevisiae	0	78	ordered_chr04	665599	665676	+	1	5_SpeGroup
iORF_225079	YPS128	Cerevisiae	0	150	ordered_chr04	665599	665748	+	3	6_polymorphic
iORF_225080	YPS128	Cerevisiae	0	159	ordered_chr04	665599	665757	+	3	6_polymorphic
iORF_225073	YPS128	Cerevisiae	0	15	ordered_chr04	665734	665748	+	0	5_SpeGroup
iORF_225100	YPS128	Cerevisiae	0	33	ordered_chr04	666722	666754	+	6	5_SpeGroup
iORF_225321	YPS128	Cerevisiae	0	36	ordered_chr04	674754	674789	+	0	5_SpeGroup
iORF_225152	YPS128	Cerevisiae	0	42	ordered_chr04	676813	676854	-	0	3_pPar
iORF_225155	YPS128	Cerevisiae	1	36	ordered_chr04	676854	676889	-	3	4_divergent
iORF_225158	YPS128	Cerevisiae	0	23	ordered_chr04	676867	676889	-	1	4_divergent
iORF_225159	YPS128	Cerevisiae	1	42	ordered_chr04	676874	676915	-	0	1_conserved
iORF_225162	YPS128	Cerevisiae	0	49	ordered_chr04	676957	677005	+	1	6_polymorphic
iORF_225164	YPS128	Cerevisiae	0	20	ordered_chr04	676966	676985	+	1	3_pPar
iORF_225166	YPS128	Cerevisiae	0	35	ordered_chr04	676983	677017	-	1	3_pPar
iORF_225167	YPS128	Cerevisiae	0	12	ordered_chr04	677014	677025	-	0	3_pPar
iORF_225349	YPS128	Cerevisiae	0	103	ordered_chr04	679148	679250	-	0	5_SpeGroup
iORF_225352	YPS128	Cerevisiae	0	77	ordered_chr04	679148	679224	-	0	4_divergent
iORF_225345	YPS128	Cerevisiae	1	9	ordered_chr04	679161	679169	+	0	4_divergent
iORF_225346	YPS128	Cerevisiae	0	21	ordered_chr04	679177	679197	+	0	3_pPar
iORF_225347	YPS128	Cerevisiae	0	56	ordered_chr04	679181	679236	+	0	3_pPar
iORF_225342	YPS128	Cerevisiae	0	18	ordered_chr04	679270	679287	-	0	4_divergent
iORF_225384	YPS128	Cerevisiae	0	72	ordered_chr04	681477	681548	+	0	3_pPar
iORF_225386	YPS128	Cerevisiae	1	30	ordered_chr04	681512	681541	-	0	1_conserved
iORF_225355	YPS128	Cerevisiae	0	30	ordered_chr04	681585	681614	-	6	3_pPar
iORF_225356	YPS128	Cerevisiae	0	45	ordered_chr04	681607	681651	-	0	5_SpeGroup
iORF_225357	YPS128	Cerevisiae	0	19	ordered_chr04	681634	681652	+	3	5_SpeGroup
iORF_225358	YPS128	Cerevisiae	0	12	ordered_chr04	681640	681651	-	0	4_divergent
iORF_225360	YPS128	Cerevisiae	0	62	ordered_chr04	681651	681712	-	3	4_divergent
iORF_225365	YPS128	Cerevisiae	0	127	ordered_chr04	681686	681812	-	1	7_ancest
iORF_225367	YPS128	Cerevisiae	0	66	ordered_chr04	681691	681756	+	1	7_ancest
iORF_225368	YPS128	Cerevisiae	0	67	ordered_chr04	681691	681757	+	1	5_SpeGroup
iORF_225369	YPS128	Cerevisiae	0	68	ordered_chr04	681691	681758	+	1	5_SpeGroup
iORF_225370	YPS128	Cerevisiae	0	105	ordered_chr04	681691	681795	+	1	6_polymorphic
iORF_225371	YPS128	Cerevisiae	0	116	ordered_chr04	681691	681806	+	1	6_polymorphic
iORF_225372	YPS128	Cerevisiae	0	28	ordered_chr04	681696	681723	+	0	3_pPar
iORF_225376	YPS128	Cerevisiae	0	100	ordered_chr04	681713	681812	-	1	6_polymorphic
iORF_225379	YPS128	Cerevisiae	0	77	ordered_chr04	681736	681812	-	1	6_polymorphic
iORF_225380	YPS128	Cerevisiae	1	9	ordered_chr04	681785	681793	-	0	1_conserved
iORF_225428	YPS128	Cerevisiae	0	132	ordered_chr04	683590	683721	-	15	5_SpeGroup
iORF_225429	YPS128	Cerevisiae	0	30	ordered_chr04	683590	683619	-	0	6_polymorphic
iORF_225397	YPS128	Cerevisiae	0	89	ordered_chr04	683600	683688	+	15	7_ancest
iORF_225400	YPS128	Cerevisiae	0	34	ordered_chr04	683600	683633	+	4	6_polymorphic
iORF_225401	YPS128	Cerevisiae	0	34	ordered_chr04	683600	683633	+	5	4_divergent
iORF_225387	YPS128	Cerevisiae	0	44	ordered_chr04	683670	683713	+	1	5_SpeGroup
iORF_225388	YPS128	Cerevisiae	0	123	ordered_chr04	683670	683792	+	1	5_SpeGroup
iORF_225391	YPS128	Cerevisiae	0	64	ordered_chr04	683685	683748	+	0	5_SpeGroup
iORF_225393	YPS128	Cerevisiae	0	12	ordered_chr04	683710	683721	-	0	5_SpeGroup
iORF_225394	YPS128	Cerevisiae	0	33	ordered_chr04	683716	683748	+	0	5_SpeGroup
iORF_225406	YPS128	Cerevisiae	0	18	ordered_chr04	683771	683788	+	0	3_pPar
iORF_225409	YPS128	Cerevisiae	0	47	ordered_chr04	683830	683876	+	4	3_pPar
iORF_225412	YPS128	Cerevisiae	0	93	ordered_chr04	683840	683932	+	6	5_SpeGroup
iORF_225413	YPS128	Cerevisiae	0	43	ordered_chr04	683877	683919	+	2	4_divergent
iORF_225414	YPS128	Cerevisiae	0	62	ordered_chr04	683916	683977	+	1	4_divergent
iORF_225415	YPS128	Cerevisiae	0	27	ordered_chr04	683919	683945	+	0	5_SpeGroup
iORF_225417	YPS128	Cerevisiae	0	53	ordered_chr04	683933	683985	-	1	5_SpeGroup
iORF_225418	YPS128	Cerevisiae	0	59	ordered_chr04	683933	683991	-	1	5_SpeGroup
iORF_225420	YPS128	Cerevisiae	0	38	ordered_chr04	683948	683985	-	1	5_SpeGroup
iORF_225421	YPS128	Cerevisiae	0	44	ordered_chr04	683948	683991	-	1	7_ancest
iORF_225422	YPS128	Cerevisiae	0	8	ordered_chr04	683953	683960	-	1	3_pPar
iORF_225424	YPS128	Cerevisiae	1	15	ordered_chr04	683963	683977	+	0	4_divergent
iORF_225432	YPS128	Cerevisiae	0	31	ordered_chr04	685627	685657	+	0	3_pPar
iORF_225433	YPS128	Cerevisiae	1	15	ordered_chr04	685654	685668	+	0	4_divergent
iORF_225434	YPS128	Cerevisiae	0	52	ordered_chr04	685661	685712	+	0	5_SpeGroup
iORF_225437	YPS128	Cerevisiae	0	34	ordered_chr04	685668	685701	+	0	5_SpeGroup
iORF_225438	YPS128	Cerevisiae	0	61	ordered_chr04	685668	685728	+	0	4_divergent
iORF_225440	YPS128	Cerevisiae	0	43	ordered_chr04	685743	685785	-	0	6_polymorphic
iORF_225442	YPS128	Cerevisiae	0	10	ordered_chr04	685748	685757	+	0	3_pPar
iORF_225444	YPS128	Cerevisiae	0	57	ordered_chr04	685761	685817	+	0	5_SpeGroup
iORF_225445	YPS128	Cerevisiae	0	12	ordered_chr04	685778	685789	+	0	4_divergent
iORF_225446	YPS128	Cerevisiae	0	18	ordered_chr04	685778	685795	+	0	5_SpeGroup
iORF_225450	YPS128	Cerevisiae	0	18	ordered_chr04	685786	685803	+	0	4_divergent
iORF_225451	YPS128	Cerevisiae	0	170	ordered_chr04	685843	686012	-	14	6_polymorphic
iORF_225452	YPS128	Cerevisiae	0	41	ordered_chr04	685859	685899	-	1	5_SpeGroup
iORF_225453	YPS128	Cerevisiae	0	41	ordered_chr04	685859	685899	-	2	5_SpeGroup
iORF_225454	YPS128	Cerevisiae	0	42	ordered_chr04	685859	685900	-	2	5_SpeGroup
iORF_225457	YPS128	Cerevisiae	0	54	ordered_chr04	685881	685934	+	9	4_divergent
iORF_225458	YPS128	Cerevisiae	0	83	ordered_chr04	685881	685963	+	13	5_SpeGroup
iORF_225462	YPS128	Cerevisiae	0	93	ordered_chr04	685934	686026	+	8	5_SpeGroup
iORF_225464	YPS128	Cerevisiae	0	69	ordered_chr04	685938	686006	+	4	6_polymorphic
iORF_225465	YPS128	Cerevisiae	0	89	ordered_chr04	685938	686026	+	4	6_polymorphic
iORF_225466	YPS128	Cerevisiae	0	166	ordered_chr04	685938	686103	+	4	6_polymorphic
iORF_225468	YPS128	Cerevisiae	0	49	ordered_chr04	685964	686012	-	1	6_polymorphic
iORF_225471	YPS128	Cerevisiae	0	37	ordered_chr04	685966	686002	+	0	5_SpeGroup
iORF_225473	YPS128	Cerevisiae	0	28	ordered_chr04	685979	686006	+	0	6_polymorphic
iORF_225474	YPS128	Cerevisiae	0	28	ordered_chr04	685979	686006	+	1	6_polymorphic
iORF_225475	YPS128	Cerevisiae	0	125	ordered_chr04	685979	686103	+	1	6_polymorphic
iORF_225476	YPS128	Cerevisiae	0	185	ordered_chr04	685979	686163	+	3	5_SpeGroup
iORF_225477	YPS128	Cerevisiae	0	26	ordered_chr04	685987	686012	-	1	6_polymorphic
iORF_225481	YPS128	Cerevisiae	0	114	ordered_chr04	686050	686163	+	2	5_SpeGroup
iORF_225482	YPS128	Cerevisiae	0	54	ordered_chr04	686056	686109	-	0	3_pPar
iORF_225484	YPS128	Cerevisiae	0	25	ordered_chr04	686126	686150	+	0	5_SpeGroup
iORF_225485	YPS128	Cerevisiae	1	126	ordered_chr04	686126	686251	+	0	6_polymorphic
iORF_225486	YPS128	Cerevisiae	1	21	ordered_chr04	686143	686163	+	0	4_divergent
iORF_225504	YPS128	Cerevisiae	0	84	ordered_chr04	687400	687483	-	1	6_polymorphic
iORF_225534	YPS128	Cerevisiae	0	53	ordered_chr04	687441	687493	+	1	5_SpeGroup
iORF_225507	YPS128	Cerevisiae	0	13	ordered_chr04	687672	687684	-	0	3_pPar
iORF_225508	YPS128	Cerevisiae	0	13	ordered_chr04	687674	687686	+	0	4_divergent
iORF_225512	YPS128	Cerevisiae	0	9	ordered_chr04	687683	687691	+	0	3_pPar
iORF_225553	YPS128	Cerevisiae	1	18	ordered_chr04	688319	688336	-	0	1_conserved
iORF_225554	YPS128	Cerevisiae	0	68	ordered_chr04	688322	688389	+	1	3_pPar
iORF_225491	YPS128	Cerevisiae	1	39	ordered_chr04	688376	688414	-	0	6_polymorphic
iORF_225586	YPS128	Cerevisiae	1	96	ordered_chr04	689366	689461	+	2	6_polymorphic
iORF_225588	YPS128	Cerevisiae	0	139	ordered_chr04	689366	689504	+	3	5_SpeGroup
iORF_225589	YPS128	Cerevisiae	0	146	ordered_chr04	689366	689511	+	3	6_polymorphic
iORF_225578	YPS128	Cerevisiae	0	97	ordered_chr04	689391	689487	-	2	5_SpeGroup
iORF_225579	YPS128	Cerevisiae	0	204	ordered_chr04	689391	689594	-	4	6_polymorphic
iORF_225580	YPS128	Cerevisiae	0	193	ordered_chr04	689402	689594	-	4	5_SpeGroup
iORF_225581	YPS128	Cerevisiae	0	188	ordered_chr04	689407	689594	-	4	6_polymorphic
iORF_225582	YPS128	Cerevisiae	0	51	ordered_chr04	689411	689461	+	2	5_SpeGroup
iORF_225583	YPS128	Cerevisiae	0	91	ordered_chr04	689411	689501	+	3	6_polymorphic
iORF_225584	YPS128	Cerevisiae	0	94	ordered_chr04	689411	689504	+	3	5_SpeGroup
iORF_225585	YPS128	Cerevisiae	0	101	ordered_chr04	689411	689511	+	3	6_polymorphic
iORF_225557	YPS128	Cerevisiae	0	137	ordered_chr04	689458	689594	-	2	6_polymorphic
iORF_225558	YPS128	Cerevisiae	0	23	ordered_chr04	689489	689511	+	0	4_divergent
iORF_225560	YPS128	Cerevisiae	0	193	ordered_chr04	689496	689688	-	1	5_SpeGroup
iORF_225561	YPS128	Cerevisiae	1	87	ordered_chr04	689501	689587	-	1	4_divergent
iORF_225562	YPS128	Cerevisiae	0	188	ordered_chr04	689501	689688	-	1	7_ancest
iORF_225563	YPS128	Cerevisiae	0	206	ordered_chr04	689501	689706	-	1	7_ancest
iORF_225567	YPS128	Cerevisiae	0	15	ordered_chr04	689584	689598	-	0	3_pPar
iORF_225569	YPS128	Cerevisiae	0	85	ordered_chr04	689622	689706	-	0	5_SpeGroup
iORF_225570	YPS128	Cerevisiae	0	44	ordered_chr04	689655	689698	-	0	5_SpeGroup
iORF_225571	YPS128	Cerevisiae	0	34	ordered_chr04	689665	689698	-	0	5_SpeGroup
iORF_225573	YPS128	Cerevisiae	0	21	ordered_chr04	689668	689688	-	0	5_SpeGroup
iORF_225574	YPS128	Cerevisiae	1	9	ordered_chr04	689670	689678	+	0	1_conserved
iORF_225576	YPS128	Cerevisiae	0	35	ordered_chr04	689678	689712	+	0	5_SpeGroup
iORF_225577	YPS128	Cerevisiae	1	42	ordered_chr04	689678	689719	+	0	4_divergent
iORF_225844	YPS128	Cerevisiae	1	9	ordered_chr04	691476	691484	+	0	1_conserved
iORF_225868	YPS128	Cerevisiae	0	39	ordered_chr04	691481	691519	-	0	6_polymorphic
iORF_225877	YPS128	Cerevisiae	0	58	ordered_chr04	691496	691553	+	0	3_pPar
iORF_225883	YPS128	Cerevisiae	0	62	ordered_chr04	691506	691567	-	0	5_SpeGroup
iORF_225884	YPS128	Cerevisiae	0	86	ordered_chr04	691506	691591	-	0	5_SpeGroup
iORF_225595	YPS128	Cerevisiae	0	62	ordered_chr04	691530	691591	-	0	5_SpeGroup
iORF_225618	YPS128	Cerevisiae	0	44	ordered_chr04	691574	691617	+	1	5_SpeGroup
iORF_225620	YPS128	Cerevisiae	0	68	ordered_chr04	691576	691643	+	1	4_divergent
iORF_225629	YPS128	Cerevisiae	0	32	ordered_chr04	691586	691617	+	1	4_divergent
iORF_225641	YPS128	Cerevisiae	0	18	ordered_chr04	691605	691622	-	0	4_divergent
iORF_225678	YPS128	Cerevisiae	0	28	ordered_chr04	693719	693746	-	0	3_pPar
iORF_225679	YPS128	Cerevisiae	0	154	ordered_chr04	693738	693891	+	2	6_polymorphic
iORF_225680	YPS128	Cerevisiae	0	158	ordered_chr04	693738	693895	+	2	6_polymorphic
iORF_225681	YPS128	Cerevisiae	0	222	ordered_chr04	693738	693959	+	2	7_ancest
iORF_225686	YPS128	Cerevisiae	0	71	ordered_chr04	693821	693891	+	2	7_ancest
iORF_225687	YPS128	Cerevisiae	1	75	ordered_chr04	693821	693895	+	2	6_polymorphic
iORF_225688	YPS128	Cerevisiae	0	139	ordered_chr04	693821	693959	+	2	6_polymorphic
iORF_225692	YPS128	Cerevisiae	0	24	ordered_chr04	693971	693994	-	0	4_divergent
iORF_225800	YPS128	Cerevisiae	1	30	ordered_chr04	696395	696424	-	0	1_conserved
iORF_225801	YPS128	Cerevisiae	0	80	ordered_chr04	696405	696484	+	0	5_SpeGroup
iORF_225802	YPS128	Cerevisiae	0	114	ordered_chr04	696405	696518	+	0	4_divergent
iORF_225804	YPS128	Cerevisiae	0	265	ordered_chr04	696421	696685	-	0	6_polymorphic
iORF_225805	YPS128	Cerevisiae	1	36	ordered_chr04	696457	696492	+	0	4_divergent
iORF_225806	YPS128	Cerevisiae	0	68	ordered_chr04	696457	696524	+	0	5_SpeGroup
iORF_225807	YPS128	Cerevisiae	1	54	ordered_chr04	696503	696556	+	0	6_polymorphic
iORF_225808	YPS128	Cerevisiae	0	55	ordered_chr04	696503	696557	+	0	6_polymorphic
iORF_225809	YPS128	Cerevisiae	0	171	ordered_chr04	696515	696685	-	0	6_polymorphic
iORF_225810	YPS128	Cerevisiae	0	189	ordered_chr04	696515	696703	-	0	7_ancest
iORF_225811	YPS128	Cerevisiae	1	18	ordered_chr04	696525	696542	+	0	1_conserved
iORF_225812	YPS128	Cerevisiae	1	81	ordered_chr04	696559	696639	+	0	1_conserved
iORF_225814	YPS128	Cerevisiae	0	16	ordered_chr04	696605	696620	+	0	4_divergent
iORF_225816	YPS128	Cerevisiae	0	93	ordered_chr04	696611	696703	-	0	5_SpeGroup
iORF_225818	YPS128	Cerevisiae	0	27	ordered_chr04	696640	696666	-	0	3_pPar
iORF_225819	YPS128	Cerevisiae	1	15	ordered_chr04	696663	696677	-	0	6_polymorphic
iORF_225821	YPS128	Cerevisiae	0	73	ordered_chr04	696676	696748	+	5	5_SpeGroup
iORF_225822	YPS128	Cerevisiae	0	110	ordered_chr04	696676	696785	+	5	5_SpeGroup
iORF_225823	YPS128	Cerevisiae	0	115	ordered_chr04	696676	696790	+	5	5_SpeGroup
iORF_225824	YPS128	Cerevisiae	0	22	ordered_chr04	696682	696703	-	0	5_SpeGroup
iORF_225828	YPS128	Cerevisiae	0	12	ordered_chr04	696730	696741	-	0	3_pPar
iORF_225829	YPS128	Cerevisiae	0	12	ordered_chr04	696741	696752	-	0	5_SpeGroup
iORF_225830	YPS128	Cerevisiae	0	27	ordered_chr04	696754	696780	-	0	4_divergent
iORF_225831	YPS128	Cerevisiae	0	16	ordered_chr04	696765	696780	-	0	5_SpeGroup
iORF_225842	YPS128	Cerevisiae	0	28	ordered_chr04	697019	697046	-	0	3_pPar
iORF_225843	YPS128	Cerevisiae	0	24	ordered_chr04	697025	697048	+	0	3_pPar
iORF_225845	YPS128	Cerevisiae	1	18	ordered_chr04	697045	697062	+	0	1_conserved
iORF_225847	YPS128	Cerevisiae	0	18	ordered_chr04	697065	697082	-	0	3_pPar
iORF_225849	YPS128	Cerevisiae	0	45	ordered_chr04	697074	697118	+	1	4_divergent
iORF_225861	YPS128	Cerevisiae	0	57	ordered_chr04	697216	697272	-	0	4_divergent
iORF_225862	YPS128	Cerevisiae	1	30	ordered_chr04	697221	697250	-	0	1_conserved
iORF_225863	YPS128	Cerevisiae	1	36	ordered_chr04	697229	697264	-	0	1_conserved
iORF_225864	YPS128	Cerevisiae	0	25	ordered_chr04	697266	697290	+	0	3_pPar
iORF_225918	YPS128	Cerevisiae	0	58	ordered_chr04	699049	699106	-	0	5_SpeGroup
iORF_225920	YPS128	Cerevisiae	0	38	ordered_chr04	699069	699106	-	0	5_SpeGroup
iORF_225921	YPS128	Cerevisiae	0	151	ordered_chr04	699069	699219	-	9	5_SpeGroup
iORF_225922	YPS128	Cerevisiae	1	21	ordered_chr04	699071	699091	+	0	4_divergent
iORF_225923	YPS128	Cerevisiae	0	32	ordered_chr04	699071	699102	+	0	5_SpeGroup
iORF_225888	YPS128	Cerevisiae	0	20	ordered_chr04	699099	699118	+	1	6_polymorphic
iORF_225889	YPS128	Cerevisiae	0	20	ordered_chr04	699099	699118	+	2	6_polymorphic
iORF_225895	YPS128	Cerevisiae	0	31	ordered_chr04	699115	699145	+	6	6_polymorphic
iORF_225896	YPS128	Cerevisiae	0	226	ordered_chr04	699115	699340	+	8	6_polymorphic
iORF_225902	YPS128	Cerevisiae	0	10	ordered_chr04	699196	699205	-	0	5_SpeGroup
iORF_225904	YPS128	Cerevisiae	0	24	ordered_chr04	699204	699227	-	0	5_SpeGroup
iORF_225905	YPS128	Cerevisiae	0	136	ordered_chr04	699212	699347	-	0	6_polymorphic
iORF_225906	YPS128	Cerevisiae	0	12	ordered_chr04	699216	699227	-	0	4_divergent
iORF_225909	YPS128	Cerevisiae	0	58	ordered_chr04	699290	699347	-	0	6_polymorphic
iORF_225911	YPS128	Cerevisiae	0	56	ordered_chr04	699292	699347	-	0	4_divergent
iORF_225940	YPS128	Cerevisiae	0	24	ordered_chr04	699992	700015	-	0	3_pPar
iORF_225944	YPS128	Cerevisiae	0	193	ordered_chr04	700014	700206	+	2	3_pPar
iORF_225945	YPS128	Cerevisiae	1	36	ordered_chr04	700020	700055	-	0	6_polymorphic
iORF_225948	YPS128	Cerevisiae	0	15	ordered_chr04	700030	700044	-	0	6_polymorphic
iORF_225925	YPS128	Cerevisiae	0	24	ordered_chr04	700061	700084	-	0	5_SpeGroup
iORF_225927	YPS128	Cerevisiae	0	15	ordered_chr04	700141	700155	-	0	5_SpeGroup
iORF_225929	YPS128	Cerevisiae	0	24	ordered_chr04	700189	700212	-	0	5_SpeGroup
iORF_225930	YPS128	Cerevisiae	0	44	ordered_chr04	700203	700246	-	1	6_polymorphic
iORF_225931	YPS128	Cerevisiae	0	47	ordered_chr04	700203	700249	-	1	6_polymorphic
iORF_225932	YPS128	Cerevisiae	0	15	ordered_chr04	700246	700260	-	0	4_divergent
iORF_225933	YPS128	Cerevisiae	0	39	ordered_chr04	700246	700284	-	0	5_SpeGroup
iORF_225936	YPS128	Cerevisiae	1	15	ordered_chr04	700322	700336	-	0	1_conserved
iORF_225937	YPS128	Cerevisiae	0	92	ordered_chr04	700344	700435	-	4	5_SpeGroup
iORF_225941	YPS128	Cerevisiae	0	56	ordered_chr04	700380	700435	-	2	5_SpeGroup
iORF_225942	YPS128	Cerevisiae	0	9	ordered_chr04	700412	700420	-	0	5_SpeGroup
iORF_225943	YPS128	Cerevisiae	0	24	ordered_chr04	700412	700435	-	2	5_SpeGroup
iORF_225950	YPS128	Cerevisiae	0	29	ordered_chr04	703808	703836	+	1	5_SpeGroup
iORF_225952	YPS128	Cerevisiae	0	17	ordered_chr04	703856	703872	+	1	4_divergent
iORF_225956	YPS128	Cerevisiae	0	131	ordered_chr04	703896	704026	-	1	5_SpeGroup
iORF_225957	YPS128	Cerevisiae	0	179	ordered_chr04	703896	704074	-	4	5_SpeGroup
iORF_225959	YPS128	Cerevisiae	0	39	ordered_chr04	703907	703945	-	0	5_SpeGroup
iORF_225960	YPS128	Cerevisiae	0	146	ordered_chr04	703907	704052	-	4	5_SpeGroup
iORF_225961	YPS128	Cerevisiae	0	168	ordered_chr04	703907	704074	-	4	5_SpeGroup
iORF_225962	YPS128	Cerevisiae	0	99	ordered_chr04	703954	704052	-	4	4_divergent
iORF_225967	YPS128	Cerevisiae	0	119	ordered_chr04	703973	704091	+	4	5_SpeGroup
iORF_225969	YPS128	Cerevisiae	0	36	ordered_chr04	704049	704084	-	0	4_divergent
iORF_225970	YPS128	Cerevisiae	0	12	ordered_chr04	704073	704084	-	0	5_SpeGroup
iORF_225971	YPS128	Cerevisiae	0	86	ordered_chr04	704088	704173	+	0	3_pPar
iORF_225972	YPS128	Cerevisiae	0	12	ordered_chr04	704097	704108	-	0	3_pPar
iORF_225976	YPS128	Cerevisiae	0	39	ordered_chr04	704176	704214	-	3	5_SpeGroup
iORF_225977	YPS128	Cerevisiae	0	43	ordered_chr04	704200	704242	+	3	5_SpeGroup
iORF_225978	YPS128	Cerevisiae	1	18	ordered_chr04	704225	704242	+	0	4_divergent
iORF_225979	YPS128	Cerevisiae	1	24	ordered_chr04	704235	704258	-	0	4_divergent
iORF_225980	YPS128	Cerevisiae	0	41	ordered_chr04	704235	704275	-	1	5_SpeGroup
iORF_225982	YPS128	Cerevisiae	0	72	ordered_chr04	704239	704310	+	1	7_ancest
iORF_225983	YPS128	Cerevisiae	0	9	ordered_chr04	704255	704263	-	0	5_SpeGroup
iORF_225985	YPS128	Cerevisiae	0	47	ordered_chr04	704255	704301	-	1	4_divergent
iORF_225988	YPS128	Cerevisiae	0	30	ordered_chr04	704272	704301	-	0	5_SpeGroup
iORF_226000	YPS128	Cerevisiae	0	89	ordered_chr04	705276	705364	+	13	3_pPar
iORF_225993	YPS128	Cerevisiae	0	36	ordered_chr04	705349	705384	-	0	3_pPar
iORF_225995	YPS128	Cerevisiae	1	12	ordered_chr04	705361	705372	+	0	1_conserved
iORF_225996	YPS128	Cerevisiae	1	12	ordered_chr04	705369	705380	+	0	1_conserved
iORF_225997	YPS128	Cerevisiae	0	123	ordered_chr04	705395	705517	-	1	6_polymorphic
iORF_225998	YPS128	Cerevisiae	1	42	ordered_chr04	705399	705440	+	1	4_divergent
iORF_225999	YPS128	Cerevisiae	0	147	ordered_chr04	705399	705545	+	1	5_SpeGroup
iORF_226002	YPS128	Cerevisiae	0	109	ordered_chr04	705437	705545	+	0	5_SpeGroup
iORF_226003	YPS128	Cerevisiae	0	121	ordered_chr04	705437	705557	+	0	5_SpeGroup
iORF_226006	YPS128	Cerevisiae	0	85	ordered_chr04	705502	705586	-	2	6_polymorphic
iORF_226007	YPS128	Cerevisiae	0	73	ordered_chr04	705514	705586	-	2	6_polymorphic
iORF_226010	YPS128	Cerevisiae	0	125	ordered_chr04	705568	705692	+	2	3_pPar
iORF_226012	YPS128	Cerevisiae	0	78	ordered_chr04	705573	705650	+	0	3_pPar
iORF_226014	YPS128	Cerevisiae	0	52	ordered_chr04	705629	705680	-	0	5_SpeGroup
iORF_226015	YPS128	Cerevisiae	0	94	ordered_chr04	705629	705722	-	0	4_divergent
iORF_226018	YPS128	Cerevisiae	0	177	ordered_chr04	705682	705858	-	0	5_SpeGroup
iORF_226019	YPS128	Cerevisiae	0	28	ordered_chr04	705695	705722	-	0	5_SpeGroup
iORF_226021	YPS128	Cerevisiae	0	164	ordered_chr04	705695	705858	-	0	5_SpeGroup
iORF_226022	YPS128	Cerevisiae	0	167	ordered_chr04	705695	705861	-	0	5_SpeGroup
iORF_226028	YPS128	Cerevisiae	0	94	ordered_chr04	705730	705823	-	0	3_pPar
iORF_226029	YPS128	Cerevisiae	0	94	ordered_chr04	705732	705825	+	0	3_pPar
iORF_226030	YPS128	Cerevisiae	0	137	ordered_chr04	705738	705874	-	0	5_SpeGroup
iORF_226034	YPS128	Cerevisiae	0	73	ordered_chr04	705802	705874	-	0	4_divergent
iORF_226037	YPS128	Cerevisiae	0	33	ordered_chr04	705858	705890	-	0	6_polymorphic
iORF_226038	YPS128	Cerevisiae	0	66	ordered_chr04	705858	705923	-	0	6_polymorphic
iORF_226042	YPS128	Cerevisiae	0	12	ordered_chr04	705964	705975	+	0	5_SpeGroup
iORF_226043	YPS128	Cerevisiae	0	35	ordered_chr04	705964	705998	+	1	4_divergent
iORF_226044	YPS128	Cerevisiae	0	119	ordered_chr04	705972	706090	+	17	6_polymorphic
iORF_226045	YPS128	Cerevisiae	0	128	ordered_chr04	705972	706099	+	17	6_polymorphic
iORF_226047	YPS128	Cerevisiae	0	71	ordered_chr04	706008	706078	-	13	3_pPar
iORF_226052	YPS128	Cerevisiae	0	53	ordered_chr04	707092	707144	-	0	3_pPar
iORF_226137	YPS128	Cerevisiae	1	12	ordered_chr04	708551	708562	-	0	1_conserved
iORF_226147	YPS128	Cerevisiae	0	57	ordered_chr04	708565	708621	-	4	6_polymorphic
iORF_226154	YPS128	Cerevisiae	0	44	ordered_chr04	708578	708621	-	4	5_SpeGroup
iORF_226062	YPS128	Cerevisiae	0	33	ordered_chr04	708601	708633	+	3	4_divergent
iORF_226063	YPS128	Cerevisiae	0	54	ordered_chr04	708601	708654	+	3	7_ancest
iORF_226085	YPS128	Cerevisiae	0	15	ordered_chr04	708645	708659	+	0	6_polymorphic
iORF_226103	YPS128	Cerevisiae	0	160	ordered_chr04	708700	708859	-	8	6_polymorphic
iORF_226104	YPS128	Cerevisiae	0	25	ordered_chr04	708724	708748	-	0	5_SpeGroup
iORF_226105	YPS128	Cerevisiae	0	28	ordered_chr04	708727	708754	+	0	5_SpeGroup
iORF_226110	YPS128	Cerevisiae	0	115	ordered_chr04	708745	708859	-	6	6_polymorphic
iORF_226113	YPS128	Cerevisiae	0	108	ordered_chr04	708752	708859	-	6	6_polymorphic
iORF_226117	YPS128	Cerevisiae	0	102	ordered_chr04	708776	708877	+	8	5_SpeGroup
iORF_226118	YPS128	Cerevisiae	0	145	ordered_chr04	708776	708920	+	9	7_ancest
iORF_226119	YPS128	Cerevisiae	0	74	ordered_chr04	708786	708859	-	6	5_SpeGroup
iORF_226125	YPS128	Cerevisiae	0	33	ordered_chr04	708861	708893	-	2	5_SpeGroup
iORF_226126	YPS128	Cerevisiae	1	15	ordered_chr04	708863	708877	+	0	4_divergent
iORF_226128	YPS128	Cerevisiae	0	66	ordered_chr04	708881	708946	-	1	5_SpeGroup
iORF_226086	YPS128	Cerevisiae	0	56	ordered_chr04	710049	710104	+	4	6_polymorphic
iORF_226087	YPS128	Cerevisiae	0	63	ordered_chr04	710049	710111	+	4	6_polymorphic
iORF_226088	YPS128	Cerevisiae	0	47	ordered_chr04	710065	710111	+	4	6_polymorphic
iORF_226089	YPS128	Cerevisiae	0	89	ordered_chr04	710065	710153	+	5	6_polymorphic
iORF_226091	YPS128	Cerevisiae	0	25	ordered_chr04	710078	710102	-	2	4_divergent
iORF_226092	YPS128	Cerevisiae	0	27	ordered_chr04	710108	710134	-	0	3_pPar
iORF_226095	YPS128	Cerevisiae	0	41	ordered_chr04	710118	710158	+	1	3_pPar
iORF_226098	YPS128	Cerevisiae	0	49	ordered_chr04	710136	710184	-	2	3_pPar
iORF_226099	YPS128	Cerevisiae	0	24	ordered_chr04	710174	710197	+	0	5_SpeGroup
iORF_226100	YPS128	Cerevisiae	0	63	ordered_chr04	710174	710236	+	0	5_SpeGroup
iORF_226176	YPS128	Cerevisiae	0	30	ordered_chr04	715082	715111	+	0	3_pPar
iORF_226177	YPS128	Cerevisiae	0	21	ordered_chr04	715121	715141	+	0	5_SpeGroup
iORF_226178	YPS128	Cerevisiae	0	42	ordered_chr04	715135	715176	+	5	4_divergent
iORF_226179	YPS128	Cerevisiae	0	46	ordered_chr04	715135	715180	+	7	5_SpeGroup
iORF_226163	YPS128	Cerevisiae	0	33	ordered_chr04	715146	715178	-	2	4_divergent
iORF_226166	YPS128	Cerevisiae	0	49	ordered_chr04	715163	715211	+	2	3_pPar
iORF_226167	YPS128	Cerevisiae	0	39	ordered_chr04	715201	715239	-	0	3_pPar
iORF_226168	YPS128	Cerevisiae	0	27	ordered_chr04	715208	715234	+	0	4_divergent
iORF_226169	YPS128	Cerevisiae	0	88	ordered_chr04	715208	715295	+	0	5_SpeGroup
iORF_226172	YPS128	Cerevisiae	0	12	ordered_chr04	715253	715264	-	0	3_pPar
iORF_226173	YPS128	Cerevisiae	0	16	ordered_chr04	715266	715281	-	0	3_pPar
iORF_226203	YPS128	Cerevisiae	1	15	ordered_chr04	718800	718814	-	0	6_polymorphic
iORF_226221	YPS128	Cerevisiae	0	89	ordered_chr04	718822	718910	+	6	3_pPar
iORF_226228	YPS128	Cerevisiae	0	26	ordered_chr04	718838	718863	+	1	3_pPar
iORF_226237	YPS128	Cerevisiae	0	37	ordered_chr04	718872	718908	-	5	3_pPar
iORF_226181	YPS128	Cerevisiae	0	85	ordered_chr04	718883	718967	+	0	3_pPar
iORF_226186	YPS128	Cerevisiae	0	9	ordered_chr04	718894	718902	+	0	3_pPar
iORF_226218	YPS128	Cerevisiae	1	24	ordered_chr04	719055	719078	-	0	6_polymorphic
iORF_226243	YPS128	Cerevisiae	0	9	ordered_chr04	721170	721178	+	0	5_SpeGroup
iORF_226244	YPS128	Cerevisiae	0	27	ordered_chr04	721178	721204	+	0	3_pPar
iORF_226245	YPS128	Cerevisiae	0	9	ordered_chr04	721222	721230	+	0	3_pPar
iORF_226247	YPS128	Cerevisiae	0	27	ordered_chr04	721257	721283	-	0	3_pPar
iORF_226249	YPS128	Cerevisiae	1	15	ordered_chr04	721338	721352	-	0	1_conserved
iORF_226250	YPS128	Cerevisiae	0	42	ordered_chr04	721342	721383	+	0	4_divergent
iORF_226251	YPS128	Cerevisiae	0	49	ordered_chr04	721342	721390	+	0	5_SpeGroup
iORF_226254	YPS128	Cerevisiae	0	16	ordered_chr04	721435	721450	-	0	3_pPar
iORF_226255	YPS128	Cerevisiae	0	18	ordered_chr04	721452	721469	-	0	5_SpeGroup
iORF_226268	YPS128	Cerevisiae	0	18	ordered_chr04	722475	722492	-	0	5_SpeGroup
iORF_226269	YPS128	Cerevisiae	1	18	ordered_chr04	722475	722492	-	1	4_divergent
iORF_226270	YPS128	Cerevisiae	0	65	ordered_chr04	722480	722544	-	5	5_SpeGroup
iORF_226271	YPS128	Cerevisiae	0	60	ordered_chr04	722485	722544	-	5	5_SpeGroup
iORF_226260	YPS128	Cerevisiae	0	9	ordered_chr04	722529	722537	-	0	4_divergent
iORF_226262	YPS128	Cerevisiae	0	33	ordered_chr04	722544	722576	-	0	3_pPar
iORF_226263	YPS128	Cerevisiae	0	12	ordered_chr04	722546	722557	+	0	7_ancest
iORF_226290	YPS128	Cerevisiae	0	15	ordered_chr04	724309	724323	-	0	3_pPar
iORF_226274	YPS128	Cerevisiae	0	24	ordered_chr04	724342	724365	+	0	3_pPar
iORF_226278	YPS128	Cerevisiae	0	21	ordered_chr04	724491	724511	-	0	3_pPar
iORF_226284	YPS128	Cerevisiae	0	47	ordered_chr04	724511	724557	-	1	4_divergent
iORF_226285	YPS128	Cerevisiae	0	83	ordered_chr04	724511	724593	-	4	5_SpeGroup
iORF_226315	YPS128	Cerevisiae	0	129	ordered_chr04	726090	726218	-	13	6_polymorphic
iORF_226336	YPS128	Cerevisiae	1	132	ordered_chr04	726094	726225	+	13	6_polymorphic
iORF_226338	YPS128	Cerevisiae	0	29	ordered_chr04	726094	726122	+	0	5_SpeGroup
iORF_226339	YPS128	Cerevisiae	0	65	ordered_chr04	726094	726158	+	2	6_polymorphic
iORF_226320	YPS128	Cerevisiae	0	28	ordered_chr04	726131	726158	+	2	5_SpeGroup
iORF_226334	YPS128	Cerevisiae	0	63	ordered_chr04	726156	726218	-	12	6_polymorphic
iORF_226296	YPS128	Cerevisiae	1	90	ordered_chr04	726292	726381	+	0	1_conserved
iORF_226298	YPS128	Cerevisiae	0	36	ordered_chr04	726358	726393	-	0	6_polymorphic
iORF_226299	YPS128	Cerevisiae	0	18	ordered_chr04	726400	726417	-	0	5_SpeGroup
iORF_226300	YPS128	Cerevisiae	0	27	ordered_chr04	726400	726426	-	0	6_polymorphic
iORF_226301	YPS128	Cerevisiae	0	81	ordered_chr04	726403	726483	+	0	5_SpeGroup
iORF_226302	YPS128	Cerevisiae	0	127	ordered_chr04	726403	726529	+	3	5_SpeGroup
iORF_226305	YPS128	Cerevisiae	0	33	ordered_chr04	726431	726463	+	0	7_ancest
iORF_226306	YPS128	Cerevisiae	0	40	ordered_chr04	726431	726470	+	0	4_divergent
iORF_226307	YPS128	Cerevisiae	0	147	ordered_chr04	726431	726577	+	3	5_SpeGroup
iORF_226308	YPS128	Cerevisiae	0	18	ordered_chr04	726436	726453	-	0	5_SpeGroup
iORF_226309	YPS128	Cerevisiae	0	57	ordered_chr04	726436	726492	-	0	5_SpeGroup
iORF_226310	YPS128	Cerevisiae	0	88	ordered_chr04	726442	726529	+	3	5_SpeGroup
iORF_226311	YPS128	Cerevisiae	0	43	ordered_chr04	726450	726492	-	0	4_divergent
iORF_226313	YPS128	Cerevisiae	0	33	ordered_chr04	726460	726492	-	0	7_ancest
iORF_226316	YPS128	Cerevisiae	0	15	ordered_chr04	726489	726503	-	0	5_SpeGroup
iORF_226317	YPS128	Cerevisiae	0	24	ordered_chr04	726489	726512	-	3	4_divergent
iORF_226321	YPS128	Cerevisiae	0	96	ordered_chr04	726544	726639	+	0	5_SpeGroup
iORF_226322	YPS128	Cerevisiae	0	97	ordered_chr04	726544	726640	+	0	5_SpeGroup
iORF_226323	YPS128	Cerevisiae	0	98	ordered_chr04	726544	726641	+	0	5_SpeGroup
iORF_226324	YPS128	Cerevisiae	0	36	ordered_chr04	726598	726633	-	0	5_SpeGroup
iORF_226326	YPS128	Cerevisiae	0	40	ordered_chr04	726621	726660	+	1	5_SpeGroup
iORF_226327	YPS128	Cerevisiae	0	45	ordered_chr04	726621	726665	+	1	7_ancest
iORF_226330	YPS128	Cerevisiae	1	30	ordered_chr04	726711	726740	+	0	1_conserved
iORF_226393	YPS128	Cerevisiae	0	106	ordered_chr04	727283	727388	+	6	7_ancest
iORF_226399	YPS128	Cerevisiae	0	38	ordered_chr04	727296	727333	+	0	6_polymorphic
iORF_226403	YPS128	Cerevisiae	0	30	ordered_chr04	727302	727331	+	0	5_SpeGroup
iORF_226404	YPS128	Cerevisiae	0	31	ordered_chr04	727302	727332	+	0	5_SpeGroup
iORF_226405	YPS128	Cerevisiae	0	32	ordered_chr04	727302	727333	+	0	6_polymorphic
iORF_226406	YPS128	Cerevisiae	0	33	ordered_chr04	727302	727334	+	0	6_polymorphic
iORF_226425	YPS128	Cerevisiae	0	59	ordered_chr04	727328	727386	-	6	5_SpeGroup
iORF_226452	YPS128	Cerevisiae	0	37	ordered_chr04	727352	727388	+	6	4_divergent
iORF_226458	YPS128	Cerevisiae	0	32	ordered_chr04	727355	727386	-	1	4_divergent
iORF_226373	YPS128	Cerevisiae	0	36	ordered_chr04	727401	727436	-	0	5_SpeGroup
iORF_226387	YPS128	Cerevisiae	0	9	ordered_chr04	727421	727429	-	0	6_polymorphic
iORF_226397	YPS128	Cerevisiae	0	82	ordered_chr04	727525	727606	-	0	6_polymorphic
iORF_226398	YPS128	Cerevisiae	0	40	ordered_chr04	727567	727606	-	0	6_polymorphic
iORF_226401	YPS128	Cerevisiae	0	118	ordered_chr04	727624	727741	-	2	5_SpeGroup
iORF_226402	YPS128	Cerevisiae	0	208	ordered_chr04	727624	727831	-	2	5_SpeGroup
iORF_226410	YPS128	Cerevisiae	0	136	ordered_chr04	727662	727797	-	2	5_SpeGroup
iORF_226411	YPS128	Cerevisiae	0	170	ordered_chr04	727662	727831	-	2	5_SpeGroup
iORF_226412	YPS128	Cerevisiae	0	162	ordered_chr04	727716	727877	+	6	6_polymorphic
iORF_226413	YPS128	Cerevisiae	0	168	ordered_chr04	727716	727883	+	6	6_polymorphic
iORF_226415	YPS128	Cerevisiae	0	45	ordered_chr04	727787	727831	-	0	5_SpeGroup
iORF_226416	YPS128	Cerevisiae	0	79	ordered_chr04	727806	727884	+	6	5_SpeGroup
iORF_226418	YPS128	Cerevisiae	0	149	ordered_chr04	727806	727954	+	6	5_SpeGroup
iORF_226420	YPS128	Cerevisiae	0	47	ordered_chr04	727852	727898	-	4	6_polymorphic
iORF_226427	YPS128	Cerevisiae	0	58	ordered_chr04	727897	727954	+	0	4_divergent
iORF_226430	YPS128	Cerevisiae	0	61	ordered_chr04	727932	727992	+	1	6_polymorphic
iORF_226446	YPS128	Cerevisiae	0	27	ordered_chr04	728066	728092	-	0	5_SpeGroup
iORF_226447	YPS128	Cerevisiae	0	37	ordered_chr04	728102	728138	-	2	5_SpeGroup
iORF_226449	YPS128	Cerevisiae	0	9	ordered_chr04	728108	728116	-	0	4_divergent
iORF_226451	YPS128	Cerevisiae	0	46	ordered_chr04	728110	728155	+	5	5_SpeGroup
iORF_226454	YPS128	Cerevisiae	0	46	ordered_chr04	728120	728165	+	6	5_SpeGroup
iORF_226455	YPS128	Cerevisiae	0	60	ordered_chr04	728120	728179	+	6	5_SpeGroup
iORF_226459	YPS128	Cerevisiae	0	24	ordered_chr04	728207	728230	+	3	5_SpeGroup
iORF_226460	YPS128	Cerevisiae	0	39	ordered_chr04	728207	728245	+	3	5_SpeGroup
iORF_226342	YPS128	Cerevisiae	0	31	ordered_chr04	728254	728284	-	0	6_polymorphic
iORF_226343	YPS128	Cerevisiae	0	18	ordered_chr04	728267	728284	-	0	6_polymorphic
iORF_226344	YPS128	Cerevisiae	0	66	ordered_chr04	728267	728332	-	1	5_SpeGroup
iORF_226347	YPS128	Cerevisiae	0	65	ordered_chr04	728300	728364	+	2	4_divergent
iORF_226348	YPS128	Cerevisiae	0	106	ordered_chr04	728300	728405	+	2	6_polymorphic
iORF_226349	YPS128	Cerevisiae	0	240	ordered_chr04	728300	728539	+	4	6_polymorphic
iORF_226350	YPS128	Cerevisiae	0	81	ordered_chr04	728318	728398	-	1	5_SpeGroup
iORF_226351	YPS128	Cerevisiae	0	142	ordered_chr04	728327	728468	-	2	5_SpeGroup
iORF_226354	YPS128	Cerevisiae	0	108	ordered_chr04	728361	728468	-	1	4_divergent
iORF_226357	YPS128	Cerevisiae	0	115	ordered_chr04	728425	728539	+	1	6_polymorphic
iORF_226361	YPS128	Cerevisiae	0	106	ordered_chr04	728455	728560	-	1	4_divergent
iORF_226362	YPS128	Cerevisiae	0	237	ordered_chr04	728455	728691	-	23	5_SpeGroup
iORF_226364	YPS128	Cerevisiae	0	186	ordered_chr04	728485	728670	-	9	5_SpeGroup
iORF_226368	YPS128	Cerevisiae	0	15	ordered_chr04	728539	728553	+	0	4_divergent
iORF_226369	YPS128	Cerevisiae	0	68	ordered_chr04	728539	728606	+	7	5_SpeGroup
iORF_226370	YPS128	Cerevisiae	0	64	ordered_chr04	728607	728670	-	1	5_SpeGroup
iORF_226381	YPS128	Cerevisiae	0	17	ordered_chr04	728728	728744	-	1	5_SpeGroup
iORF_226527	YPS128	Cerevisiae	0	12	ordered_chr04	736040	736051	-	0	4_divergent
iORF_226549	YPS128	Cerevisiae	0	21	ordered_chr04	736046	736066	+	0	7_ancest
iORF_226516	YPS128	Cerevisiae	0	18	ordered_chr04	736050	736067	+	0	4_divergent
iORF_226547	YPS128	Cerevisiae	0	15	ordered_chr04	736077	736091	-	0	4_divergent
iORF_226532	YPS128	Cerevisiae	0	140	ordered_chr04	736208	736347	-	2	5_SpeGroup
iORF_226534	YPS128	Cerevisiae	0	37	ordered_chr04	736228	736264	-	0	3_pPar
iORF_226535	YPS128	Cerevisiae	0	15	ordered_chr04	736233	736247	-	0	5_SpeGroup
iORF_226541	YPS128	Cerevisiae	0	106	ordered_chr04	736258	736363	+	2	5_SpeGroup
iORF_226542	YPS128	Cerevisiae	0	62	ordered_chr04	736273	736334	+	2	5_SpeGroup
iORF_226545	YPS128	Cerevisiae	0	57	ordered_chr04	736291	736347	-	0	7_ancest
iORF_226546	YPS128	Cerevisiae	0	28	ordered_chr04	736317	736344	+	0	5_SpeGroup
iORF_226600	YPS128	Cerevisiae	0	58	ordered_chr04	738646	738703	-	6	5_SpeGroup
iORF_226606	YPS128	Cerevisiae	0	66	ordered_chr04	738651	738716	-	7	5_SpeGroup
iORF_226607	YPS128	Cerevisiae	0	29	ordered_chr04	738651	738679	-	1	7_ancest
iORF_226646	YPS128	Cerevisiae	0	19	ordered_chr04	738692	738710	+	0	3_pPar
iORF_226650	YPS128	Cerevisiae	0	20	ordered_chr04	738697	738716	-	1	4_divergent
iORF_226566	YPS128	Cerevisiae	0	34	ordered_chr04	738729	738762	+	2	5_SpeGroup
iORF_226567	YPS128	Cerevisiae	0	53	ordered_chr04	738733	738785	-	2	5_SpeGroup
iORF_226571	YPS128	Cerevisiae	0	50	ordered_chr04	738736	738785	-	2	4_divergent
iORF_226572	YPS128	Cerevisiae	0	25	ordered_chr04	738738	738762	+	2	5_SpeGroup
iORF_226575	YPS128	Cerevisiae	0	24	ordered_chr04	738791	738814	+	3	3_pPar
iORF_226581	YPS128	Cerevisiae	0	9	ordered_chr04	738820	738828	-	0	4_divergent
iORF_226632	YPS128	Cerevisiae	0	102	ordered_chr04	739244	739345	-	6	6_polymorphic
iORF_226633	YPS128	Cerevisiae	0	82	ordered_chr04	739264	739345	-	6	6_polymorphic
iORF_226636	YPS128	Cerevisiae	0	9	ordered_chr04	739297	739305	+	0	6_polymorphic
iORF_226637	YPS128	Cerevisiae	0	10	ordered_chr04	739297	739306	+	0	6_polymorphic
iORF_226638	YPS128	Cerevisiae	0	35	ordered_chr04	739311	739345	-	1	4_divergent
iORF_226640	YPS128	Cerevisiae	0	12	ordered_chr04	739338	739349	+	0	5_SpeGroup
iORF_226641	YPS128	Cerevisiae	1	51	ordered_chr04	739338	739388	+	0	4_divergent
iORF_226565	YPS128	Cerevisiae	0	21	ordered_chr04	739817	739837	-	0	3_pPar
iORF_226693	YPS128	Cerevisiae	0	74	ordered_chr04	745863	745936	-	0	4_divergent
iORF_226658	YPS128	Cerevisiae	0	78	ordered_chr04	745910	745987	-	1	4_divergent
iORF_226659	YPS128	Cerevisiae	0	79	ordered_chr04	745910	745988	-	1	5_SpeGroup
iORF_226660	YPS128	Cerevisiae	0	54	ordered_chr04	745942	745995	-	1	5_SpeGroup
iORF_226661	YPS128	Cerevisiae	0	114	ordered_chr04	745942	746055	-	1	5_SpeGroup
iORF_226663	YPS128	Cerevisiae	0	15	ordered_chr04	745960	745974	+	0	5_SpeGroup
iORF_226664	YPS128	Cerevisiae	0	72	ordered_chr04	745960	746031	+	0	5_SpeGroup
iORF_226666	YPS128	Cerevisiae	0	28	ordered_chr04	745971	745998	+	0	4_divergent
iORF_226678	YPS128	Cerevisiae	0	18	ordered_chr04	746088	746105	+	0	6_polymorphic
iORF_226679	YPS128	Cerevisiae	0	39	ordered_chr04	746096	746134	+	4	5_SpeGroup
iORF_226682	YPS128	Cerevisiae	0	36	ordered_chr04	746110	746145	-	4	5_SpeGroup
iORF_226683	YPS128	Cerevisiae	0	14	ordered_chr04	746132	746145	-	1	5_SpeGroup
iORF_226684	YPS128	Cerevisiae	0	40	ordered_chr04	746142	746181	-	0	5_SpeGroup
iORF_226686	YPS128	Cerevisiae	0	30	ordered_chr04	746152	746181	-	0	4_divergent
iORF_226688	YPS128	Cerevisiae	0	24	ordered_chr04	746182	746205	+	0	5_SpeGroup
iORF_226690	YPS128	Cerevisiae	0	15	ordered_chr04	746198	746212	+	0	5_SpeGroup
iORF_226692	YPS128	Cerevisiae	0	15	ordered_chr04	746240	746254	-	0	4_divergent
iORF_226700	YPS128	Cerevisiae	0	88	ordered_chr04	747386	747473	+	0	5_SpeGroup
iORF_226701	YPS128	Cerevisiae	0	28	ordered_chr04	747386	747413	+	0	5_SpeGroup
iORF_226705	YPS128	Cerevisiae	0	76	ordered_chr04	747386	747461	+	0	5_SpeGroup
iORF_226714	YPS128	Cerevisiae	0	40	ordered_chr04	747397	747436	+	0	3_pPar
iORF_226740	YPS128	Cerevisiae	0	141	ordered_chr04	747425	747565	-	11	5_SpeGroup
iORF_226741	YPS128	Cerevisiae	0	202	ordered_chr04	747425	747626	-	11	5_SpeGroup
iORF_226742	YPS128	Cerevisiae	0	57	ordered_chr04	747433	747489	+	9	3_pPar
iORF_226694	YPS128	Cerevisiae	0	84	ordered_chr04	747482	747565	-	11	5_SpeGroup
iORF_226695	YPS128	Cerevisiae	0	99	ordered_chr04	747489	747587	+	5	6_polymorphic
iORF_226697	YPS128	Cerevisiae	0	58	ordered_chr04	747489	747546	+	2	5_SpeGroup
iORF_226698	YPS128	Cerevisiae	0	99	ordered_chr04	747489	747587	+	2	6_polymorphic
iORF_226703	YPS128	Cerevisiae	0	24	ordered_chr04	747509	747532	+	0	3_pPar
iORF_226706	YPS128	Cerevisiae	0	107	ordered_chr04	747520	747626	-	0	5_SpeGroup
iORF_226707	YPS128	Cerevisiae	0	57	ordered_chr04	747570	747626	-	0	5_SpeGroup
iORF_226709	YPS128	Cerevisiae	0	39	ordered_chr04	747595	747633	-	0	5_SpeGroup
iORF_226710	YPS128	Cerevisiae	1	51	ordered_chr04	747595	747645	-	0	4_divergent
iORF_226715	YPS128	Cerevisiae	0	18	ordered_chr04	747644	747661	+	0	4_divergent
iORF_226719	YPS128	Cerevisiae	0	21	ordered_chr04	747661	747681	+	0	4_divergent
iORF_226738	YPS128	Cerevisiae	0	18	ordered_chr04	747776	747793	-	0	3_pPar
iORF_226739	YPS128	Cerevisiae	1	12	ordered_chr04	747798	747809	-	0	1_conserved
iORF_226754	YPS128	Cerevisiae	1	15	ordered_chr04	749663	749677	+	0	1_conserved
iORF_226778	YPS128	Cerevisiae	0	15	ordered_chr04	749729	749743	+	0	4_divergent
iORF_226780	YPS128	Cerevisiae	0	36	ordered_chr04	749751	749786	-	1	4_divergent
iORF_226781	YPS128	Cerevisiae	0	32	ordered_chr04	749755	749786	-	1	5_SpeGroup
iORF_226746	YPS128	Cerevisiae	0	121	ordered_chr04	749819	749939	-	1	3_pPar
iORF_226751	YPS128	Cerevisiae	0	36	ordered_chr04	749850	749885	+	0	5_SpeGroup
iORF_226752	YPS128	Cerevisiae	0	92	ordered_chr04	749850	749941	+	1	5_SpeGroup
iORF_226755	YPS128	Cerevisiae	0	12	ordered_chr04	749895	749906	+	0	3_pPar
iORF_226757	YPS128	Cerevisiae	0	24	ordered_chr04	749903	749926	+	0	5_SpeGroup
iORF_226758	YPS128	Cerevisiae	0	39	ordered_chr04	749903	749941	+	0	5_SpeGroup
iORF_226759	YPS128	Cerevisiae	0	45	ordered_chr04	749907	749951	+	0	3_pPar
iORF_226760	YPS128	Cerevisiae	0	21	ordered_chr04	749912	749932	-	0	3_pPar
iORF_226761	YPS128	Cerevisiae	0	9	ordered_chr04	749926	749934	+	0	5_SpeGroup
iORF_226762	YPS128	Cerevisiae	0	62	ordered_chr04	749938	749999	+	0	5_SpeGroup
iORF_226763	YPS128	Cerevisiae	0	79	ordered_chr04	749938	750016	+	1	5_SpeGroup
iORF_226764	YPS128	Cerevisiae	0	84	ordered_chr04	749938	750021	+	1	5_SpeGroup
iORF_226767	YPS128	Cerevisiae	0	34	ordered_chr04	749966	749999	+	0	4_divergent
iORF_226768	YPS128	Cerevisiae	0	71	ordered_chr04	749966	750036	+	1	5_SpeGroup
iORF_226769	YPS128	Cerevisiae	0	58	ordered_chr04	749989	750046	-	1	4_divergent
iORF_226771	YPS128	Cerevisiae	0	33	ordered_chr04	750014	750046	-	0	5_SpeGroup
iORF_226772	YPS128	Cerevisiae	0	33	ordered_chr04	750018	750050	-	0	4_divergent
iORF_226774	YPS128	Cerevisiae	0	61	ordered_chr04	750021	750081	+	2	4_divergent
iORF_226776	YPS128	Cerevisiae	0	12	ordered_chr04	750039	750050	-	0	5_SpeGroup
iORF_226796	YPS128	Cerevisiae	0	15	ordered_chr04	752042	752056	+	0	3_pPar
iORF_226817	YPS128	Cerevisiae	1	12	ordered_chr04	752117	752128	+	0	1_conserved
iORF_226823	YPS128	Cerevisiae	0	65	ordered_chr04	752133	752197	-	1	6_polymorphic
iORF_226843	YPS128	Cerevisiae	1	33	ordered_chr04	752181	752213	+	0	6_polymorphic
iORF_226844	YPS128	Cerevisiae	0	102	ordered_chr04	752181	752282	+	1	6_polymorphic
iORF_226848	YPS128	Cerevisiae	0	108	ordered_chr04	752217	752324	-	1	3_pPar
iORF_226849	YPS128	Cerevisiae	1	9	ordered_chr04	752235	752243	+	0	4_divergent
iORF_226850	YPS128	Cerevisiae	0	18	ordered_chr04	752235	752252	+	0	4_divergent
iORF_226852	YPS128	Cerevisiae	0	25	ordered_chr04	752258	752282	+	0	6_polymorphic
iORF_226854	YPS128	Cerevisiae	0	59	ordered_chr04	752272	752330	+	1	4_divergent
iORF_226856	YPS128	Cerevisiae	0	92	ordered_chr04	752272	752363	+	1	5_SpeGroup
iORF_226858	YPS128	Cerevisiae	0	47	ordered_chr04	752300	752346	+	1	5_SpeGroup
iORF_226859	YPS128	Cerevisiae	0	86	ordered_chr04	752300	752385	+	1	7_ancest
iORF_226860	YPS128	Cerevisiae	0	98	ordered_chr04	752300	752397	+	1	5_SpeGroup
iORF_226863	YPS128	Cerevisiae	0	96	ordered_chr04	752327	752422	-	0	5_SpeGroup
iORF_226865	YPS128	Cerevisiae	0	18	ordered_chr04	752335	752352	-	0	3_pPar
iORF_226868	YPS128	Cerevisiae	1	9	ordered_chr04	752389	752397	+	0	4_divergent
iORF_226869	YPS128	Cerevisiae	0	101	ordered_chr04	752389	752489	+	2	5_SpeGroup
iORF_226870	YPS128	Cerevisiae	0	24	ordered_chr04	752398	752421	+	0	4_divergent
iORF_226872	YPS128	Cerevisiae	0	14	ordered_chr04	752421	752434	+	1	4_divergent
iORF_226873	YPS128	Cerevisiae	1	21	ordered_chr04	752421	752441	+	1	4_divergent
iORF_226834	YPS128	Cerevisiae	0	12	ordered_chr04	754220	754231	-	0	6_polymorphic
iORF_226839	YPS128	Cerevisiae	1	21	ordered_chr04	754323	754343	-	0	1_conserved
iORF_226842	YPS128	Cerevisiae	0	17	ordered_chr04	754399	754415	-	1	4_divergent
iORF_226896	YPS128	Cerevisiae	0	45	ordered_chr04	756579	756623	+	1	3_pPar
iORF_226909	YPS128	Cerevisiae	0	17	ordered_chr04	756595	756611	+	1	3_pPar
iORF_226930	YPS128	Cerevisiae	0	92	ordered_chr04	756623	756714	+	1	5_SpeGroup
iORF_226892	YPS128	Cerevisiae	0	34	ordered_chr04	756711	756744	-	1	5_SpeGroup
iORF_226897	YPS128	Cerevisiae	0	9	ordered_chr04	756736	756744	-	0	4_divergent
iORF_226898	YPS128	Cerevisiae	0	17	ordered_chr04	756774	756790	-	1	3_pPar
iORF_226899	YPS128	Cerevisiae	0	63	ordered_chr04	756787	756849	-	0	4_divergent
iORF_226900	YPS128	Cerevisiae	0	36	ordered_chr04	756794	756829	-	0	3_pPar
iORF_226901	YPS128	Cerevisiae	0	12	ordered_chr04	756828	756839	+	0	4_divergent
iORF_226902	YPS128	Cerevisiae	0	21	ordered_chr04	756829	756849	-	0	5_SpeGroup
iORF_226903	YPS128	Cerevisiae	1	69	ordered_chr04	756836	756904	-	0	4_divergent
iORF_226904	YPS128	Cerevisiae	0	117	ordered_chr04	756836	756952	-	17	5_SpeGroup
iORF_226906	YPS128	Cerevisiae	0	146	ordered_chr04	756839	756984	+	24	5_SpeGroup
iORF_226907	YPS128	Cerevisiae	0	157	ordered_chr04	756839	756995	+	24	5_SpeGroup
iORF_226908	YPS128	Cerevisiae	0	240	ordered_chr04	756839	757078	+	24	5_SpeGroup
iORF_226910	YPS128	Cerevisiae	0	154	ordered_chr04	756925	757078	+	24	5_SpeGroup
iORF_226914	YPS128	Cerevisiae	0	25	ordered_chr04	756960	756984	+	0	5_SpeGroup
iORF_226917	YPS128	Cerevisiae	0	12	ordered_chr04	756984	756995	+	0	5_SpeGroup
iORF_226918	YPS128	Cerevisiae	0	15	ordered_chr04	757007	757021	-	0	4_divergent
iORF_226919	YPS128	Cerevisiae	1	12	ordered_chr04	757032	757043	-	0	1_conserved
iORF_226920	YPS128	Cerevisiae	0	32	ordered_chr04	757061	757092	-	1	3_pPar
iORF_226921	YPS128	Cerevisiae	0	9	ordered_chr04	757070	757078	+	0	5_SpeGroup
iORF_226922	YPS128	Cerevisiae	0	23	ordered_chr04	757078	757100	+	1	4_divergent
iORF_226923	YPS128	Cerevisiae	0	99	ordered_chr04	757078	757176	+	1	6_polymorphic
iORF_226924	YPS128	Cerevisiae	0	114	ordered_chr04	757078	757191	+	1	6_polymorphic
iORF_226925	YPS128	Cerevisiae	1	60	ordered_chr04	757097	757156	-	0	6_polymorphic
iORF_226926	YPS128	Cerevisiae	0	69	ordered_chr04	757108	757176	+	0	4_divergent
iORF_226928	YPS128	Cerevisiae	0	31	ordered_chr04	757126	757156	-	0	6_polymorphic
iORF_226936	YPS128	Cerevisiae	0	43	ordered_chr04	757160	757202	+	0	3_pPar
iORF_226938	YPS128	Cerevisiae	0	15	ordered_chr04	757199	757213	-	0	4_divergent
iORF_226942	YPS128	Cerevisiae	0	44	ordered_chr04	757205	757248	+	1	3_pPar
iORF_226943	YPS128	Cerevisiae	0	9	ordered_chr04	757227	757235	-	0	3_pPar
iORF_226944	YPS128	Cerevisiae	0	170	ordered_chr04	757248	757417	+	2	5_SpeGroup
iORF_226945	YPS128	Cerevisiae	0	66	ordered_chr04	757307	757372	+	0	4_divergent
iORF_226946	YPS128	Cerevisiae	0	107	ordered_chr04	757307	757413	+	1	5_SpeGroup
iORF_226947	YPS128	Cerevisiae	0	107	ordered_chr04	757311	757417	+	1	4_divergent
iORF_226948	YPS128	Cerevisiae	0	15	ordered_chr04	757333	757347	+	0	3_pPar
iORF_226950	YPS128	Cerevisiae	0	12	ordered_chr04	757384	757395	+	0	3_pPar
iORF_226976	YPS128	Cerevisiae	0	62	ordered_chr04	759098	759159	+	1	5_SpeGroup
iORF_226977	YPS128	Cerevisiae	0	45	ordered_chr04	759110	759154	+	1	5_SpeGroup
iORF_226981	YPS128	Cerevisiae	0	45	ordered_chr04	759124	759168	-	1	5_SpeGroup
iORF_226953	YPS128	Cerevisiae	0	18	ordered_chr04	759254	759271	-	0	6_polymorphic
iORF_226954	YPS128	Cerevisiae	0	139	ordered_chr04	759254	759392	-	8	6_polymorphic
iORF_226955	YPS128	Cerevisiae	0	18	ordered_chr04	759256	759273	+	0	3_pPar
iORF_226957	YPS128	Cerevisiae	0	81	ordered_chr04	759276	759356	+	1	7_ancest
iORF_226958	YPS128	Cerevisiae	0	81	ordered_chr04	759276	759356	+	6	6_polymorphic
iORF_226959	YPS128	Cerevisiae	0	147	ordered_chr04	759276	759422	+	8	6_polymorphic
iORF_226962	YPS128	Cerevisiae	0	102	ordered_chr04	759291	759392	-	8	6_polymorphic
iORF_226963	YPS128	Cerevisiae	0	79	ordered_chr04	759304	759382	-	8	5_SpeGroup
iORF_226964	YPS128	Cerevisiae	0	89	ordered_chr04	759304	759392	-	8	5_SpeGroup
iORF_226967	YPS128	Cerevisiae	0	73	ordered_chr04	759320	759392	-	8	5_SpeGroup
iORF_226968	YPS128	Cerevisiae	0	36	ordered_chr04	759347	759382	-	7	4_divergent
iORF_226970	YPS128	Cerevisiae	0	67	ordered_chr04	759356	759422	+	5	6_polymorphic
iORF_226973	YPS128	Cerevisiae	1	72	ordered_chr04	759389	759460	-	0	1_conserved
iORF_226974	YPS128	Cerevisiae	0	36	ordered_chr04	759415	759450	-	0	3_pPar
iORF_226975	YPS128	Cerevisiae	0	21	ordered_chr04	759453	759473	+	0	3_pPar
iORF_227264	YPS128	Cerevisiae	1	9	ordered_chr04	760928	760936	+	0	4_divergent
iORF_227265	YPS128	Cerevisiae	0	12	ordered_chr04	760928	760939	+	0	5_SpeGroup
iORF_227456	YPS128	Cerevisiae	0	23	ordered_chr04	760980	761002	+	0	5_SpeGroup
iORF_227458	YPS128	Cerevisiae	0	50	ordered_chr04	760980	761029	+	0	5_SpeGroup
iORF_227459	YPS128	Cerevisiae	0	90	ordered_chr04	760980	761069	+	0	5_SpeGroup
iORF_227165	YPS128	Cerevisiae	0	79	ordered_chr04	761026	761104	-	11	3_pPar
iORF_227184	YPS128	Cerevisiae	0	50	ordered_chr04	761069	761118	+	10	5_SpeGroup
iORF_227185	YPS128	Cerevisiae	0	51	ordered_chr04	761069	761119	+	10	4_divergent
iORF_227213	YPS128	Cerevisiae	0	36	ordered_chr04	761145	761180	+	0	6_polymorphic
iORF_227221	YPS128	Cerevisiae	0	27	ordered_chr04	761154	761180	+	0	4_divergent
iORF_227261	YPS128	Cerevisiae	0	66	ordered_chr04	761288	761353	+	0	4_divergent
iORF_227262	YPS128	Cerevisiae	0	73	ordered_chr04	761288	761360	+	0	5_SpeGroup
iORF_227135	YPS128	Cerevisiae	0	75	ordered_chr04	767796	767870	-	9	5_SpeGroup
iORF_227136	YPS128	Cerevisiae	0	9	ordered_chr04	767814	767822	+	0	5_SpeGroup
iORF_227137	YPS128	Cerevisiae	0	36	ordered_chr04	767814	767849	+	3	5_SpeGroup
iORF_227138	YPS128	Cerevisiae	0	63	ordered_chr04	767814	767876	+	9	5_SpeGroup
iORF_227139	YPS128	Cerevisiae	0	9	ordered_chr04	767846	767854	-	0	5_SpeGroup
iORF_227470	YPS128	Cerevisiae	0	18	ordered_chr04	769087	769104	+	0	4_divergent
iORF_227472	YPS128	Cerevisiae	0	42	ordered_chr04	769087	769128	+	1	5_SpeGroup
iORF_227485	YPS128	Cerevisiae	0	20	ordered_chr04	769104	769123	+	1	3_pPar
iORF_227500	YPS128	Cerevisiae	0	26	ordered_chr04	769154	769179	+	1	4_divergent
iORF_227501	YPS128	Cerevisiae	0	9	ordered_chr04	769154	769162	+	0	5_SpeGroup
iORF_227502	YPS128	Cerevisiae	0	32	ordered_chr04	769158	769189	+	1	5_SpeGroup
iORF_227466	YPS128	Cerevisiae	0	50	ordered_chr04	769174	769223	-	1	3_pPar
iORF_227467	YPS128	Cerevisiae	0	60	ordered_chr04	769203	769262	+	0	5_SpeGroup
iORF_227474	YPS128	Cerevisiae	0	83	ordered_chr04	769274	769356	-	3	5_SpeGroup
iORF_227475	YPS128	Cerevisiae	1	75	ordered_chr04	769282	769356	-	3	4_divergent
iORF_227476	YPS128	Cerevisiae	0	52	ordered_chr04	769320	769371	+	1	5_SpeGroup
iORF_227477	YPS128	Cerevisiae	0	105	ordered_chr04	769320	769424	+	2	5_SpeGroup
iORF_227478	YPS128	Cerevisiae	0	29	ordered_chr04	769368	769396	-	1	6_polymorphic
iORF_227479	YPS128	Cerevisiae	0	50	ordered_chr04	769375	769424	+	0	4_divergent
iORF_227480	YPS128	Cerevisiae	0	53	ordered_chr04	769379	769431	+	0	5_SpeGroup
iORF_227481	YPS128	Cerevisiae	0	61	ordered_chr04	769393	769453	-	1	6_polymorphic
iORF_227482	YPS128	Cerevisiae	0	53	ordered_chr04	769395	769447	+	1	6_polymorphic
iORF_227486	YPS128	Cerevisiae	0	26	ordered_chr04	769430	769455	+	1	6_polymorphic
iORF_227487	YPS128	Cerevisiae	0	27	ordered_chr04	769430	769456	+	1	5_SpeGroup
iORF_227488	YPS128	Cerevisiae	0	82	ordered_chr04	769430	769511	+	1	6_polymorphic
iORF_227490	YPS128	Cerevisiae	0	30	ordered_chr04	769490	769519	-	0	3_pPar
iORF_227492	YPS128	Cerevisiae	0	69	ordered_chr04	769508	769576	+	2	5_SpeGroup
iORF_227493	YPS128	Cerevisiae	0	100	ordered_chr04	769508	769607	+	2	5_SpeGroup
iORF_227497	YPS128	Cerevisiae	0	25	ordered_chr04	769552	769576	+	2	5_SpeGroup
iORF_227498	YPS128	Cerevisiae	0	23	ordered_chr04	769593	769615	-	1	3_pPar
iORF_227519	YPS128	Cerevisiae	0	48	ordered_chr04	770421	770468	-	0	3_pPar
iORF_227511	YPS128	Cerevisiae	0	103	ordered_chr04	770455	770557	+	0	5_SpeGroup
iORF_227514	YPS128	Cerevisiae	0	62	ordered_chr04	770462	770523	+	0	6_polymorphic
iORF_227503	YPS128	Cerevisiae	0	24	ordered_chr04	770562	770585	-	0	4_divergent
iORF_227504	YPS128	Cerevisiae	1	21	ordered_chr04	770565	770585	-	0	4_divergent
iORF_227505	YPS128	Cerevisiae	1	18	ordered_chr04	770576	770593	+	0	4_divergent
iORF_227508	YPS128	Cerevisiae	0	24	ordered_chr04	770596	770619	+	3	6_polymorphic
iORF_227509	YPS128	Cerevisiae	0	9	ordered_chr04	770620	770628	+	0	3_pPar
iORF_227546	YPS128	Cerevisiae	0	39	ordered_chr04	771932	771970	+	0	5_SpeGroup
iORF_227548	YPS128	Cerevisiae	1	33	ordered_chr04	771938	771970	+	0	4_divergent
iORF_227525	YPS128	Cerevisiae	0	40	ordered_chr04	772103	772142	+	2	4_divergent
iORF_227526	YPS128	Cerevisiae	0	65	ordered_chr04	772103	772167	+	2	5_SpeGroup
iORF_227529	YPS128	Cerevisiae	0	24	ordered_chr04	772107	772130	+	0	4_divergent
iORF_227530	YPS128	Cerevisiae	0	24	ordered_chr04	772107	772130	+	1	5_SpeGroup
iORF_227531	YPS128	Cerevisiae	0	197	ordered_chr04	772112	772308	-	5	6_polymorphic
iORF_227535	YPS128	Cerevisiae	0	9	ordered_chr04	772243	772251	-	0	6_polymorphic
iORF_227571	YPS128	Cerevisiae	0	12	ordered_chr04	772972	772983	+	0	4_divergent
iORF_227573	YPS128	Cerevisiae	0	24	ordered_chr04	773013	773036	+	0	3_pPar
iORF_227554	YPS128	Cerevisiae	0	67	ordered_chr04	773062	773128	-	2	3_pPar
iORF_227555	YPS128	Cerevisiae	0	202	ordered_chr04	773128	773329	-	4	6_polymorphic
iORF_227556	YPS128	Cerevisiae	1	30	ordered_chr04	773143	773172	+	0	1_conserved
iORF_227558	YPS128	Cerevisiae	0	119	ordered_chr04	773211	773329	-	2	6_polymorphic
iORF_227559	YPS128	Cerevisiae	0	9	ordered_chr04	773227	773235	+	0	4_divergent
iORF_227563	YPS128	Cerevisiae	1	30	ordered_chr04	773326	773355	-	0	4_divergent
iORF_227564	YPS128	Cerevisiae	0	58	ordered_chr04	773326	773383	-	0	5_SpeGroup
iORF_227565	YPS128	Cerevisiae	0	49	ordered_chr04	773340	773388	-	0	5_SpeGroup
iORF_227567	YPS128	Cerevisiae	0	60	ordered_chr04	773347	773406	+	4	5_SpeGroup
iORF_227568	YPS128	Cerevisiae	0	95	ordered_chr04	773347	773441	+	4	4_divergent
iORF_227569	YPS128	Cerevisiae	0	29	ordered_chr04	773360	773388	-	0	4_divergent
iORF_227596	YPS128	Cerevisiae	0	12	ordered_chr04	775387	775398	-	0	3_pPar
iORF_227602	YPS128	Cerevisiae	0	56	ordered_chr04	775570	775625	+	5	5_SpeGroup
iORF_227603	YPS128	Cerevisiae	1	93	ordered_chr04	775584	775676	-	2	4_divergent
iORF_227604	YPS128	Cerevisiae	0	153	ordered_chr04	775584	775736	-	2	7_ancest
iORF_227605	YPS128	Cerevisiae	0	142	ordered_chr04	775595	775736	-	2	5_SpeGroup
iORF_227606	YPS128	Cerevisiae	0	137	ordered_chr04	775600	775736	-	2	5_SpeGroup
iORF_227607	YPS128	Cerevisiae	0	38	ordered_chr04	775639	775676	-	0	4_divergent
iORF_227609	YPS128	Cerevisiae	0	18	ordered_chr04	775652	775669	+	0	5_SpeGroup
iORF_227610	YPS128	Cerevisiae	0	9	ordered_chr04	775655	775663	-	0	4_divergent
iORF_227611	YPS128	Cerevisiae	0	12	ordered_chr04	775658	775669	+	0	4_divergent
iORF_227613	YPS128	Cerevisiae	0	89	ordered_chr04	775673	775761	-	0	7_ancest
iORF_227616	YPS128	Cerevisiae	0	67	ordered_chr04	775695	775761	-	0	5_SpeGroup
iORF_227618	YPS128	Cerevisiae	0	36	ordered_chr04	775726	775761	-	0	5_SpeGroup
iORF_227650	YPS128	Cerevisiae	0	36	ordered_chr04	779718	779753	+	0	5_SpeGroup
iORF_227665	YPS128	Cerevisiae	0	27	ordered_chr04	779727	779753	+	0	5_SpeGroup
iORF_227688	YPS128	Cerevisiae	0	28	ordered_chr04	779748	779775	-	0	3_pPar
iORF_227689	YPS128	Cerevisiae	0	103	ordered_chr04	779750	779852	+	3	4_divergent
iORF_227690	YPS128	Cerevisiae	0	215	ordered_chr04	779750	779964	+	4	5_SpeGroup
iORF_227644	YPS128	Cerevisiae	0	86	ordered_chr04	779863	779948	-	1	7_ancest
iORF_227648	YPS128	Cerevisiae	0	15	ordered_chr04	779889	779903	-	0	5_SpeGroup
iORF_227649	YPS128	Cerevisiae	1	60	ordered_chr04	779889	779948	-	1	4_divergent
iORF_227655	YPS128	Cerevisiae	0	27	ordered_chr04	779936	779962	-	0	3_pPar
iORF_227656	YPS128	Cerevisiae	1	12	ordered_chr04	779941	779952	-	0	1_conserved
iORF_227657	YPS128	Cerevisiae	1	18	ordered_chr04	779947	779964	+	0	4_divergent
iORF_227659	YPS128	Cerevisiae	1	30	ordered_chr04	779965	779994	-	0	1_conserved
iORF_227660	YPS128	Cerevisiae	0	52	ordered_chr04	779975	780026	-	0	5_SpeGroup
iORF_227757	YPS128	Cerevisiae	1	99	ordered_chr04	784116	784214	-	0	1_conserved
iORF_227759	YPS128	Cerevisiae	1	21	ordered_chr04	784123	784143	+	0	1_conserved
iORF_227760	YPS128	Cerevisiae	0	82	ordered_chr04	784149	784230	+	0	3_pPar
iORF_227763	YPS128	Cerevisiae	0	36	ordered_chr04	784175	784210	-	0	4_divergent
iORF_227765	YPS128	Cerevisiae	0	9	ordered_chr04	784175	784183	-	0	5_SpeGroup
iORF_227766	YPS128	Cerevisiae	1	9	ordered_chr04	784177	784185	+	0	4_divergent
iORF_227767	YPS128	Cerevisiae	0	18	ordered_chr04	784177	784194	+	0	5_SpeGroup
iORF_227783	YPS128	Cerevisiae	0	36	ordered_chr04	785014	785049	+	3	5_SpeGroup
iORF_227788	YPS128	Cerevisiae	0	73	ordered_chr04	785076	785148	-	2	4_divergent
iORF_227789	YPS128	Cerevisiae	0	103	ordered_chr04	785076	785178	-	2	5_SpeGroup
iORF_227773	YPS128	Cerevisiae	1	24	ordered_chr04	785155	785178	-	0	4_divergent
iORF_227774	YPS128	Cerevisiae	0	69	ordered_chr04	785159	785227	-	0	3_pPar
iORF_227775	YPS128	Cerevisiae	0	9	ordered_chr04	785161	785169	+	0	4_divergent
iORF_227776	YPS128	Cerevisiae	0	39	ordered_chr04	785161	785199	+	0	5_SpeGroup
iORF_227777	YPS128	Cerevisiae	0	54	ordered_chr04	785166	785219	+	0	6_polymorphic
iORF_227779	YPS128	Cerevisiae	0	36	ordered_chr04	785219	785254	+	0	4_divergent
iORF_227798	YPS128	Cerevisiae	0	94	ordered_chr04	788130	788223	+	0	5_SpeGroup
iORF_227800	YPS128	Cerevisiae	0	81	ordered_chr04	788130	788210	+	0	4_divergent
iORF_227820	YPS128	Cerevisiae	0	149	ordered_chr04	788152	788300	-	1	5_SpeGroup
iORF_227843	YPS128	Cerevisiae	0	113	ordered_chr04	788172	788284	-	1	4_divergent
iORF_227844	YPS128	Cerevisiae	1	129	ordered_chr04	788172	788300	-	1	4_divergent
iORF_227845	YPS128	Cerevisiae	0	105	ordered_chr04	788180	788284	-	1	5_SpeGroup
iORF_227847	YPS128	Cerevisiae	0	27	ordered_chr04	788197	788223	+	0	4_divergent
iORF_227795	YPS128	Cerevisiae	0	86	ordered_chr04	788215	788300	-	1	5_SpeGroup
iORF_227797	YPS128	Cerevisiae	0	22	ordered_chr04	788293	788314	+	0	5_SpeGroup
iORF_227801	YPS128	Cerevisiae	0	24	ordered_chr04	788311	788334	+	0	4_divergent
iORF_227804	YPS128	Cerevisiae	0	66	ordered_chr04	788331	788396	+	0	4_divergent
iORF_227807	YPS128	Cerevisiae	0	36	ordered_chr04	788361	788396	+	0	5_SpeGroup
iORF_227808	YPS128	Cerevisiae	0	27	ordered_chr04	788368	788394	-	0	3_pPar
iORF_227810	YPS128	Cerevisiae	0	62	ordered_chr04	788396	788457	+	1	5_SpeGroup
iORF_227811	YPS128	Cerevisiae	0	71	ordered_chr04	788396	788466	+	1	5_SpeGroup
iORF_227812	YPS128	Cerevisiae	0	15	ordered_chr04	788409	788423	+	0	6_polymorphic
iORF_227813	YPS128	Cerevisiae	0	21	ordered_chr04	788428	788448	-	0	4_divergent
iORF_227815	YPS128	Cerevisiae	0	55	ordered_chr04	788445	788499	+	2	6_polymorphic
iORF_227816	YPS128	Cerevisiae	0	56	ordered_chr04	788492	788547	-	1	5_SpeGroup
iORF_227817	YPS128	Cerevisiae	0	88	ordered_chr04	788492	788579	-	2	4_divergent
iORF_227821	YPS128	Cerevisiae	0	24	ordered_chr04	788520	788543	+	0	5_SpeGroup
iORF_227822	YPS128	Cerevisiae	0	29	ordered_chr04	788570	788598	+	1	4_divergent
iORF_227823	YPS128	Cerevisiae	0	177	ordered_chr04	788570	788746	+	4	7_ancest
iORF_227824	YPS128	Cerevisiae	0	27	ordered_chr04	788576	788602	-	1	5_SpeGroup
iORF_227825	YPS128	Cerevisiae	0	32	ordered_chr04	788576	788607	-	1	4_divergent
iORF_227826	YPS128	Cerevisiae	1	15	ordered_chr04	788581	788595	-	0	4_divergent
iORF_227827	YPS128	Cerevisiae	0	27	ordered_chr04	788581	788607	-	1	5_SpeGroup
iORF_227828	YPS128	Cerevisiae	0	73	ordered_chr04	788583	788655	+	2	5_SpeGroup
iORF_227829	YPS128	Cerevisiae	0	121	ordered_chr04	788583	788703	+	2	5_SpeGroup
iORF_227830	YPS128	Cerevisiae	0	164	ordered_chr04	788583	788746	+	4	5_SpeGroup
iORF_227831	YPS128	Cerevisiae	0	11	ordered_chr04	788592	788602	-	1	4_divergent
iORF_227833	YPS128	Cerevisiae	0	55	ordered_chr04	788601	788655	+	1	4_divergent
iORF_227839	YPS128	Cerevisiae	1	9	ordered_chr04	788665	788673	+	0	1_conserved
iORF_227841	YPS128	Cerevisiae	0	12	ordered_chr04	788692	788703	+	0	5_SpeGroup
iORF_227849	YPS128	Cerevisiae	0	48	ordered_chr04	793218	793265	+	0	5_SpeGroup
iORF_227875	YPS128	Cerevisiae	0	9	ordered_chr04	793969	793977	-	0	5_SpeGroup
iORF_227864	YPS128	Cerevisiae	0	23	ordered_chr04	793976	793998	+	1	5_SpeGroup
iORF_227874	YPS128	Cerevisiae	1	15	ordered_chr04	793989	794003	+	0	4_divergent
iORF_227876	YPS128	Cerevisiae	1	15	ordered_chr04	794008	794022	+	0	1_conserved
iORF_227884	YPS128	Cerevisiae	0	80	ordered_chr04	794054	794133	+	1	3_pPar
iORF_227867	YPS128	Cerevisiae	0	84	ordered_chr04	794111	794194	-	1	3_pPar
iORF_227871	YPS128	Cerevisiae	0	12	ordered_chr04	794157	794168	-	0	4_divergent
iORF_227891	YPS128	Cerevisiae	0	9	ordered_chr04	795758	795766	-	0	5_SpeGroup
iORF_227892	YPS128	Cerevisiae	1	24	ordered_chr04	795758	795781	-	0	4_divergent
iORF_227896	YPS128	Cerevisiae	1	9	ordered_chr04	795929	795937	-	0	4_divergent
iORF_227904	YPS128	Cerevisiae	0	42	ordered_chr04	795956	795997	+	0	5_SpeGroup
iORF_227905	YPS128	Cerevisiae	0	25	ordered_chr04	795999	796023	+	0	5_SpeGroup
iORF_227914	YPS128	Cerevisiae	0	25	ordered_chr04	796124	796148	+	2	6_polymorphic
iORF_227915	YPS128	Cerevisiae	0	28	ordered_chr04	796124	796151	+	2	6_polymorphic
iORF_228051	YPS128	Cerevisiae	0	21	ordered_chr04	797788	797808	+	0	3_pPar
iORF_228090	YPS128	Cerevisiae	0	98	ordered_chr04	797792	797889	+	8	6_polymorphic
iORF_228092	YPS128	Cerevisiae	0	204	ordered_chr04	797792	797995	+	8	6_polymorphic
iORF_228095	YPS128	Cerevisiae	0	50	ordered_chr04	797792	797841	+	0	6_polymorphic
iORF_228102	YPS128	Cerevisiae	0	71	ordered_chr04	797792	797862	+	5	6_polymorphic
iORF_228032	YPS128	Cerevisiae	0	191	ordered_chr04	797805	797995	+	8	6_polymorphic
iORF_228035	YPS128	Cerevisiae	0	47	ordered_chr04	797805	797851	+	3	6_polymorphic
iORF_228133	YPS128	Cerevisiae	0	105	ordered_chr04	797877	797981	+	0	3_pPar
iORF_227944	YPS128	Cerevisiae	0	102	ordered_chr04	797894	797995	+	0	4_divergent
iORF_228066	YPS128	Cerevisiae	0	12	ordered_chr04	798042	798053	+	0	5_SpeGroup
iORF_228067	YPS128	Cerevisiae	0	21	ordered_chr04	798059	798079	+	0	6_polymorphic
iORF_228068	YPS128	Cerevisiae	0	43	ordered_chr04	798112	798154	+	2	3_pPar
iORF_228071	YPS128	Cerevisiae	0	70	ordered_chr04	798116	798185	+	2	5_SpeGroup
iORF_228072	YPS128	Cerevisiae	0	79	ordered_chr04	798116	798194	+	2	4_divergent
iORF_228073	YPS128	Cerevisiae	1	45	ordered_chr04	798139	798183	-	0	1_conserved
iORF_228074	YPS128	Cerevisiae	1	30	ordered_chr04	798176	798205	+	0	1_conserved
iORF_228075	YPS128	Cerevisiae	0	208	ordered_chr04	798198	798405	-	4	5_SpeGroup
iORF_228076	YPS128	Cerevisiae	0	81	ordered_chr04	798254	798334	-	0	5_SpeGroup
iORF_228077	YPS128	Cerevisiae	1	15	ordered_chr04	798309	798323	-	0	4_divergent
iORF_228081	YPS128	Cerevisiae	0	9	ordered_chr04	798326	798334	-	0	5_SpeGroup
iORF_228088	YPS128	Cerevisiae	0	65	ordered_chr04	798362	798426	+	4	4_divergent
iORF_228091	YPS128	Cerevisiae	0	63	ordered_chr04	798393	798455	-	1	7_ancest
iORF_228093	YPS128	Cerevisiae	0	15	ordered_chr04	798404	798418	+	0	3_pPar
iORF_228099	YPS128	Cerevisiae	0	16	ordered_chr04	798440	798455	-	0	4_divergent
iORF_228111	YPS128	Cerevisiae	0	24	ordered_chr04	798622	798645	-	0	3_pPar
iORF_228112	YPS128	Cerevisiae	0	9	ordered_chr04	798631	798639	+	0	5_SpeGroup
iORF_228114	YPS128	Cerevisiae	0	72	ordered_chr04	798644	798715	+	0	3_pPar
iORF_228116	YPS128	Cerevisiae	0	122	ordered_chr04	798693	798814	+	2	5_SpeGroup
iORF_228117	YPS128	Cerevisiae	0	294	ordered_chr04	798693	798986	+	5	5_SpeGroup
iORF_228120	YPS128	Cerevisiae	0	91	ordered_chr04	798712	798802	-	2	6_polymorphic
iORF_228122	YPS128	Cerevisiae	0	165	ordered_chr04	798726	798890	+	3	6_polymorphic
iORF_228123	YPS128	Cerevisiae	0	261	ordered_chr04	798726	798986	+	5	6_polymorphic
iORF_228127	YPS128	Cerevisiae	0	137	ordered_chr04	798731	798867	-	3	6_polymorphic
iORF_228128	YPS128	Cerevisiae	0	61	ordered_chr04	798737	798797	+	2	6_polymorphic
iORF_228131	YPS128	Cerevisiae	0	250	ordered_chr04	798737	798986	+	5	6_polymorphic
iORF_228132	YPS128	Cerevisiae	0	58	ordered_chr04	798745	798802	-	2	4_divergent
iORF_228135	YPS128	Cerevisiae	0	37	ordered_chr04	798766	798802	-	0	6_polymorphic
iORF_227934	YPS128	Cerevisiae	0	86	ordered_chr04	798782	798867	-	1	6_polymorphic
iORF_227935	YPS128	Cerevisiae	0	106	ordered_chr04	798785	798890	+	1	6_polymorphic
iORF_227937	YPS128	Cerevisiae	0	114	ordered_chr04	798834	798947	-	3	3_pPar
iORF_227940	YPS128	Cerevisiae	0	73	ordered_chr04	798868	798940	-	2	3_pPar
iORF_227941	YPS128	Cerevisiae	0	100	ordered_chr04	798887	798986	+	2	5_SpeGroup
iORF_227942	YPS128	Cerevisiae	0	12	ordered_chr04	798900	798911	-	0	3_pPar
iORF_227943	YPS128	Cerevisiae	0	40	ordered_chr04	798924	798963	+	2	4_divergent
iORF_227947	YPS128	Cerevisiae	0	70	ordered_chr04	798965	799034	+	0	3_pPar
iORF_227952	YPS128	Cerevisiae	0	230	ordered_chr04	799021	799250	-	6	5_SpeGroup
iORF_227953	YPS128	Cerevisiae	0	45	ordered_chr04	799044	799088	+	6	3_pPar
iORF_227957	YPS128	Cerevisiae	0	47	ordered_chr04	799085	799131	+	0	3_pPar
iORF_227960	YPS128	Cerevisiae	0	161	ordered_chr04	799118	799278	-	0	3_pPar
iORF_227962	YPS128	Cerevisiae	0	128	ordered_chr04	799123	799250	-	0	7_ancest
iORF_227964	YPS128	Cerevisiae	0	53	ordered_chr04	799131	799183	+	0	5_SpeGroup
iORF_227966	YPS128	Cerevisiae	0	69	ordered_chr04	799165	799233	+	0	4_divergent
iORF_227969	YPS128	Cerevisiae	0	72	ordered_chr04	799193	799264	+	0	3_pPar
iORF_227970	YPS128	Cerevisiae	0	48	ordered_chr04	799203	799250	-	0	4_divergent
iORF_227971	YPS128	Cerevisiae	0	27	ordered_chr04	799207	799233	+	0	5_SpeGroup
iORF_227974	YPS128	Cerevisiae	0	18	ordered_chr04	799212	799229	+	0	3_pPar
iORF_227976	YPS128	Cerevisiae	0	62	ordered_chr04	799247	799308	-	0	3_pPar
iORF_227977	YPS128	Cerevisiae	0	164	ordered_chr04	799257	799420	-	6	6_polymorphic
iORF_227978	YPS128	Cerevisiae	0	268	ordered_chr04	799257	799524	-	10	5_SpeGroup
iORF_227979	YPS128	Cerevisiae	0	84	ordered_chr04	799289	799372	+	4	5_SpeGroup
iORF_227980	YPS128	Cerevisiae	0	56	ordered_chr04	799305	799360	-	4	5_SpeGroup
iORF_227981	YPS128	Cerevisiae	0	220	ordered_chr04	799305	799524	-	10	4_divergent
iORF_227986	YPS128	Cerevisiae	0	120	ordered_chr04	799323	799442	+	6	5_SpeGroup
iORF_227988	YPS128	Cerevisiae	0	100	ordered_chr04	799353	799452	+	2	5_SpeGroup
iORF_227990	YPS128	Cerevisiae	0	200	ordered_chr04	799353	799552	+	6	7_ancest
iORF_227991	YPS128	Cerevisiae	0	64	ordered_chr04	799357	799420	-	2	6_polymorphic
iORF_227992	YPS128	Cerevisiae	0	194	ordered_chr04	799359	799552	+	6	5_SpeGroup
iORF_227993	YPS128	Cerevisiae	0	247	ordered_chr04	799359	799605	+	7	5_SpeGroup
iORF_227996	YPS128	Cerevisiae	0	57	ordered_chr04	799386	799442	+	2	5_SpeGroup
iORF_227997	YPS128	Cerevisiae	0	167	ordered_chr04	799386	799552	+	6	5_SpeGroup
iORF_227998	YPS128	Cerevisiae	0	19	ordered_chr04	799402	799420	-	2	5_SpeGroup
iORF_228001	YPS128	Cerevisiae	0	118	ordered_chr04	799420	799537	-	4	6_polymorphic
iORF_228005	YPS128	Cerevisiae	0	66	ordered_chr04	799479	799544	+	3	4_divergent
iORF_228006	YPS128	Cerevisiae	0	47	ordered_chr04	799491	799537	-	1	6_polymorphic
iORF_228011	YPS128	Cerevisiae	0	35	ordered_chr04	799537	799571	-	1	3_pPar
iORF_228014	YPS128	Cerevisiae	0	51	ordered_chr04	799563	799613	+	0	6_polymorphic
iORF_228015	YPS128	Cerevisiae	0	60	ordered_chr04	799563	799622	+	0	5_SpeGroup
iORF_228016	YPS128	Cerevisiae	0	85	ordered_chr04	799563	799647	+	0	6_polymorphic
iORF_228017	YPS128	Cerevisiae	0	48	ordered_chr04	799571	799618	-	0	6_polymorphic
iORF_228018	YPS128	Cerevisiae	0	27	ordered_chr04	799579	799605	+	0	4_divergent
iORF_228021	YPS128	Cerevisiae	0	53	ordered_chr04	799602	799654	-	5	3_pPar
iORF_228022	YPS128	Cerevisiae	0	9	ordered_chr04	799610	799618	-	0	6_polymorphic
iORF_228025	YPS128	Cerevisiae	0	22	ordered_chr04	799624	799645	-	0	5_SpeGroup
iORF_228027	YPS128	Cerevisiae	0	118	ordered_chr04	799624	799741	-	20	4_divergent
iORF_228029	YPS128	Cerevisiae	0	10	ordered_chr04	799638	799647	+	0	6_polymorphic
iORF_228034	YPS128	Cerevisiae	0	50	ordered_chr04	799692	799741	-	1	5_SpeGroup
iORF_228037	YPS128	Cerevisiae	0	45	ordered_chr04	799727	799771	-	3	3_pPar
iORF_228038	YPS128	Cerevisiae	0	12	ordered_chr04	799816	799827	-	0	5_SpeGroup
iORF_228040	YPS128	Cerevisiae	0	27	ordered_chr04	799836	799862	+	0	5_SpeGroup
iORF_228045	YPS128	Cerevisiae	0	26	ordered_chr04	799874	799899	+	4	3_pPar
iORF_228047	YPS128	Cerevisiae	0	56	ordered_chr04	799890	799945	-	1	6_polymorphic
iORF_228050	YPS128	Cerevisiae	0	31	ordered_chr04	799937	799967	+	0	5_SpeGroup
iORF_228052	YPS128	Cerevisiae	0	25	ordered_chr04	799939	799963	+	0	5_SpeGroup
iORF_228056	YPS128	Cerevisiae	0	39	ordered_chr04	799964	800002	+	0	3_pPar
iORF_228059	YPS128	Cerevisiae	0	43	ordered_chr04	799990	800032	-	0	5_SpeGroup
iORF_228443	YPS128	Cerevisiae	1	27	ordered_chr04	809909	809935	+	0	4_divergent
iORF_228446	YPS128	Cerevisiae	0	67	ordered_chr04	809969	810035	-	0	3_pPar
iORF_228447	YPS128	Cerevisiae	0	21	ordered_chr04	809974	809994	+	0	5_SpeGroup
iORF_228450	YPS128	Cerevisiae	0	93	ordered_chr04	809987	810079	+	3	5_SpeGroup
iORF_228451	YPS128	Cerevisiae	0	195	ordered_chr04	809987	810181	+	6	5_SpeGroup
iORF_228452	YPS128	Cerevisiae	0	219	ordered_chr04	809987	810205	+	7	5_SpeGroup
iORF_228453	YPS128	Cerevisiae	0	49	ordered_chr04	809997	810045	+	0	4_divergent
iORF_228455	YPS128	Cerevisiae	0	47	ordered_chr04	810022	810068	-	3	5_SpeGroup
iORF_228457	YPS128	Cerevisiae	0	38	ordered_chr04	810046	810083	+	3	5_SpeGroup
iORF_228458	YPS128	Cerevisiae	0	71	ordered_chr04	810046	810116	+	4	5_SpeGroup
iORF_228459	YPS128	Cerevisiae	0	160	ordered_chr04	810046	810205	+	7	5_SpeGroup
iORF_228460	YPS128	Cerevisiae	0	16	ordered_chr04	810049	810064	-	2	5_SpeGroup
iORF_228462	YPS128	Cerevisiae	0	50	ordered_chr04	810067	810116	+	1	5_SpeGroup
iORF_228466	YPS128	Cerevisiae	0	47	ordered_chr04	810076	810122	-	1	5_SpeGroup
iORF_228467	YPS128	Cerevisiae	0	18	ordered_chr04	810080	810097	-	0	4_divergent
iORF_228469	YPS128	Cerevisiae	0	72	ordered_chr04	810094	810165	-	3	4_divergent
iORF_228470	YPS128	Cerevisiae	0	110	ordered_chr04	810096	810205	+	4	5_SpeGroup
iORF_228472	YPS128	Cerevisiae	0	72	ordered_chr04	810136	810207	-	6	4_divergent
iORF_228473	YPS128	Cerevisiae	0	51	ordered_chr04	810143	810193	-	3	5_SpeGroup
iORF_228475	YPS128	Cerevisiae	0	24	ordered_chr04	810158	810181	+	0	4_divergent
iORF_228478	YPS128	Cerevisiae	0	23	ordered_chr04	810185	810207	-	4	5_SpeGroup
iORF_228494	YPS128	Cerevisiae	0	39	ordered_chr04	810269	810307	-	0	3_pPar
iORF_228495	YPS128	Cerevisiae	0	39	ordered_chr04	810276	810314	+	0	3_pPar
iORF_228496	YPS128	Cerevisiae	0	30	ordered_chr04	810307	810336	-	0	3_pPar
iORF_228524	YPS128	Cerevisiae	0	48	ordered_chr04	812442	812489	-	0	6_polymorphic
iORF_228513	YPS128	Cerevisiae	1	15	ordered_chr04	812458	812472	+	0	4_divergent
iORF_228514	YPS128	Cerevisiae	0	27	ordered_chr04	812458	812484	+	0	5_SpeGroup
iORF_228511	YPS128	Cerevisiae	1	24	ordered_chr04	812563	812586	-	0	1_conserved
iORF_228512	YPS128	Cerevisiae	0	27	ordered_chr04	812567	812593	-	0	6_polymorphic
iORF_228543	YPS128	Cerevisiae	0	36	ordered_chr04	813723	813758	+	6	3_pPar
iORF_228547	YPS128	Cerevisiae	0	54	ordered_chr04	813733	813786	+	0	3_pPar
iORF_228554	YPS128	Cerevisiae	0	53	ordered_chr04	813755	813807	-	1	3_pPar
iORF_228558	YPS128	Cerevisiae	0	65	ordered_chr04	813769	813833	-	1	5_SpeGroup
iORF_228559	YPS128	Cerevisiae	0	247	ordered_chr04	813769	814015	-	5	4_divergent
iORF_228530	YPS128	Cerevisiae	1	9	ordered_chr04	813812	813820	-	0	6_polymorphic
iORF_228531	YPS128	Cerevisiae	0	86	ordered_chr04	813812	813897	-	3	6_polymorphic
iORF_228532	YPS128	Cerevisiae	0	199	ordered_chr04	813817	814015	-	4	5_SpeGroup
iORF_228533	YPS128	Cerevisiae	0	68	ordered_chr04	813830	813897	-	3	5_SpeGroup
iORF_228536	YPS128	Cerevisiae	0	32	ordered_chr04	813859	813890	+	2	5_SpeGroup
iORF_228540	YPS128	Cerevisiae	0	16	ordered_chr04	813882	813897	-	0	6_polymorphic
iORF_228541	YPS128	Cerevisiae	0	13	ordered_chr04	813885	813897	-	0	5_SpeGroup
iORF_228548	YPS128	Cerevisiae	1	39	ordered_chr04	814112	814150	-	0	1_conserved
iORF_228549	YPS128	Cerevisiae	0	9	ordered_chr04	814133	814141	+	0	3_pPar
iORF_228592	YPS128	Cerevisiae	0	57	ordered_chr04	814948	815004	-	0	5_SpeGroup
iORF_228594	YPS128	Cerevisiae	0	54	ordered_chr04	814951	815004	-	0	5_SpeGroup
iORF_228573	YPS128	Cerevisiae	0	71	ordered_chr04	815085	815155	-	3	5_SpeGroup
iORF_228574	YPS128	Cerevisiae	0	66	ordered_chr04	815090	815155	-	3	4_divergent
iORF_228575	YPS128	Cerevisiae	0	51	ordered_chr04	815102	815152	+	2	5_SpeGroup
iORF_228577	YPS128	Cerevisiae	0	37	ordered_chr04	815106	815142	+	0	5_SpeGroup
iORF_228578	YPS128	Cerevisiae	0	61	ordered_chr04	815106	815166	+	4	7_ancest
iORF_228584	YPS128	Cerevisiae	0	21	ordered_chr04	815158	815178	-	0	3_pPar
iORF_228585	YPS128	Cerevisiae	0	94	ordered_chr04	815158	815251	-	2	7_ancest
iORF_228586	YPS128	Cerevisiae	0	21	ordered_chr04	815163	815183	+	0	4_divergent
iORF_228587	YPS128	Cerevisiae	0	77	ordered_chr04	815171	815247	+	2	5_SpeGroup
iORF_228588	YPS128	Cerevisiae	0	74	ordered_chr04	815178	815251	-	2	4_divergent
iORF_228596	YPS128	Cerevisiae	0	13	ordered_chr04	815239	815251	-	0	5_SpeGroup
iORF_228635	YPS128	Cerevisiae	0	18	ordered_chr04	816222	816239	+	0	3_pPar
iORF_228630	YPS128	Cerevisiae	0	15	ordered_chr04	816279	816293	-	0	5_SpeGroup
iORF_228631	YPS128	Cerevisiae	0	27	ordered_chr04	816279	816305	-	0	4_divergent
iORF_228632	YPS128	Cerevisiae	0	19	ordered_chr04	816292	816310	+	0	3_pPar
iORF_228614	YPS128	Cerevisiae	0	21	ordered_chr04	816324	816344	-	0	3_pPar
iORF_228616	YPS128	Cerevisiae	0	71	ordered_chr04	816341	816411	-	2	4_divergent
iORF_228620	YPS128	Cerevisiae	1	15	ordered_chr04	816411	816425	-	0	1_conserved
iORF_228621	YPS128	Cerevisiae	1	18	ordered_chr04	816415	816432	+	0	4_divergent
iORF_228622	YPS128	Cerevisiae	0	63	ordered_chr04	816415	816477	+	0	5_SpeGroup
iORF_228623	YPS128	Cerevisiae	1	51	ordered_chr04	816425	816475	-	0	1_conserved
iORF_228624	YPS128	Cerevisiae	1	18	ordered_chr04	816429	816446	+	0	4_divergent
iORF_228666	YPS128	Cerevisiae	0	14	ordered_chr04	818685	818698	+	1	4_divergent
iORF_228669	YPS128	Cerevisiae	0	21	ordered_chr04	818705	818725	-	0	3_pPar
iORF_228670	YPS128	Cerevisiae	0	48	ordered_chr04	818709	818756	-	3	6_polymorphic
iORF_228672	YPS128	Cerevisiae	0	205	ordered_chr04	818709	818913	-	4	6_polymorphic
iORF_228642	YPS128	Cerevisiae	0	80	ordered_chr04	818725	818804	-	4	6_polymorphic
iORF_228643	YPS128	Cerevisiae	0	82	ordered_chr04	818725	818806	-	4	6_polymorphic
iORF_228648	YPS128	Cerevisiae	1	9	ordered_chr04	818783	818791	+	0	1_conserved
iORF_228649	YPS128	Cerevisiae	0	39	ordered_chr04	818788	818826	+	0	6_polymorphic
iORF_228651	YPS128	Cerevisiae	0	50	ordered_chr04	818788	818837	+	0	6_polymorphic
iORF_228653	YPS128	Cerevisiae	0	39	ordered_chr04	818799	818837	+	0	6_polymorphic
iORF_228654	YPS128	Cerevisiae	0	44	ordered_chr04	818799	818842	+	0	6_polymorphic
iORF_228655	YPS128	Cerevisiae	0	72	ordered_chr04	818799	818870	+	0	7_ancest
iORF_228656	YPS128	Cerevisiae	0	78	ordered_chr04	818811	818888	-	0	4_divergent
iORF_228658	YPS128	Cerevisiae	0	54	ordered_chr04	818835	818888	-	0	6_polymorphic
iORF_228848	YPS128	Cerevisiae	0	27	ordered_chr04	820597	820623	-	0	5_SpeGroup
iORF_228865	YPS128	Cerevisiae	0	40	ordered_chr04	821337	821376	-	4	4_divergent
iORF_228866	YPS128	Cerevisiae	0	77	ordered_chr04	821337	821413	-	4	5_SpeGroup
iORF_228868	YPS128	Cerevisiae	0	69	ordered_chr04	821352	821420	+	0	3_pPar
iORF_228893	YPS128	Cerevisiae	0	47	ordered_chr04	822902	822948	-	1	3_pPar
iORF_228900	YPS128	Cerevisiae	0	15	ordered_chr04	822922	822936	-	0	4_divergent
iORF_228902	YPS128	Cerevisiae	0	12	ordered_chr04	822925	822936	-	0	5_SpeGroup
iORF_228906	YPS128	Cerevisiae	0	48	ordered_chr04	822966	823013	-	3	4_divergent
iORF_228870	YPS128	Cerevisiae	0	15	ordered_chr04	823014	823028	-	0	3_pPar
iORF_228872	YPS128	Cerevisiae	1	9	ordered_chr04	823016	823024	+	0	1_conserved
iORF_228879	YPS128	Cerevisiae	0	32	ordered_chr04	823028	823059	-	4	4_divergent
iORF_228880	YPS128	Cerevisiae	0	50	ordered_chr04	823044	823093	-	1	4_divergent
iORF_228883	YPS128	Cerevisiae	0	23	ordered_chr04	823062	823084	+	1	4_divergent
iORF_228884	YPS128	Cerevisiae	0	28	ordered_chr04	823077	823104	+	0	5_SpeGroup
iORF_228885	YPS128	Cerevisiae	0	72	ordered_chr04	823077	823148	+	3	4_divergent
iORF_228886	YPS128	Cerevisiae	0	9	ordered_chr04	823087	823095	+	0	5_SpeGroup
iORF_228890	YPS128	Cerevisiae	0	48	ordered_chr04	823101	823148	+	3	5_SpeGroup
iORF_228892	YPS128	Cerevisiae	0	32	ordered_chr04	823162	823193	+	0	3_pPar
iORF_228894	YPS128	Cerevisiae	0	107	ordered_chr04	823190	823296	-	1	3_pPar
iORF_228895	YPS128	Cerevisiae	0	18	ordered_chr04	823201	823218	-	0	3_pPar
iORF_228896	YPS128	Cerevisiae	0	21	ordered_chr04	823222	823242	-	0	3_pPar
iORF_228911	YPS128	Cerevisiae	0	12	ordered_chr04	827850	827861	-	0	5_SpeGroup
iORF_228912	YPS128	Cerevisiae	1	18	ordered_chr04	827866	827883	-	0	4_divergent
iORF_228914	YPS128	Cerevisiae	0	58	ordered_chr04	827885	827942	-	2	3_pPar
iORF_228917	YPS128	Cerevisiae	0	44	ordered_chr04	827911	827954	+	1	5_SpeGroup
iORF_228919	YPS128	Cerevisiae	1	12	ordered_chr04	827924	827935	+	0	1_conserved
iORF_228920	YPS128	Cerevisiae	0	30	ordered_chr04	827929	827958	+	0	4_divergent
iORF_228908	YPS128	Cerevisiae	1	9	ordered_chr04	827943	827951	-	0	4_divergent
iORF_228909	YPS128	Cerevisiae	0	27	ordered_chr04	827943	827969	-	0	5_SpeGroup
iORF_228910	YPS128	Cerevisiae	0	9	ordered_chr04	827961	827969	-	0	4_divergent
iORF_228928	YPS128	Cerevisiae	0	14	ordered_chr04	829417	829430	-	1	5_SpeGroup
iORF_228931	YPS128	Cerevisiae	0	40	ordered_chr04	829419	829458	+	0	3_pPar
iORF_228934	YPS128	Cerevisiae	0	19	ordered_chr04	829455	829473	-	2	6_polymorphic
iORF_228922	YPS128	Cerevisiae	0	24	ordered_chr04	829484	829507	-	0	3_pPar
iORF_228923	YPS128	Cerevisiae	0	9	ordered_chr04	829521	829529	-	0	6_polymorphic
iORF_229023	YPS128	Cerevisiae	0	25	ordered_chr04	833626	833650	+	2	3_pPar
iORF_229026	YPS128	Cerevisiae	0	33	ordered_chr04	833663	833695	-	0	3_pPar
iORF_229012	YPS128	Cerevisiae	0	43	ordered_chr04	833692	833734	-	0	3_pPar
iORF_229014	YPS128	Cerevisiae	1	9	ordered_chr04	833731	833739	-	0	1_conserved
iORF_229016	YPS128	Cerevisiae	1	18	ordered_chr04	833791	833808	+	0	4_divergent
iORF_229017	YPS128	Cerevisiae	0	33	ordered_chr04	833791	833823	+	0	5_SpeGroup
iORF_229018	YPS128	Cerevisiae	0	17	ordered_chr04	833820	833836	+	1	3_pPar
iORF_229031	YPS128	Cerevisiae	0	93	ordered_chr04	834560	834652	+	1	3_pPar
iORF_229039	YPS128	Cerevisiae	0	48	ordered_chr04	834594	834641	-	1	4_divergent
iORF_229041	YPS128	Cerevisiae	0	110	ordered_chr04	834608	834717	+	0	5_SpeGroup
iORF_229042	YPS128	Cerevisiae	0	9	ordered_chr04	834608	834616	+	0	6_polymorphic
iORF_229043	YPS128	Cerevisiae	0	22	ordered_chr04	834613	834634	-	0	3_pPar
iORF_229034	YPS128	Cerevisiae	0	40	ordered_chr04	834818	834857	-	0	5_SpeGroup
iORF_229035	YPS128	Cerevisiae	1	12	ordered_chr04	834827	834838	+	0	1_conserved
iORF_229036	YPS128	Cerevisiae	0	16	ordered_chr04	834856	834871	+	0	5_SpeGroup
iORF_229037	YPS128	Cerevisiae	0	39	ordered_chr04	834856	834894	+	0	5_SpeGroup
iORF_229082	YPS128	Cerevisiae	0	22	ordered_chr04	837638	837659	+	0	3_pPar
iORF_229044	YPS128	Cerevisiae	0	32	ordered_chr04	837735	837766	+	0	3_pPar
iORF_229065	YPS128	Cerevisiae	0	21	ordered_chr04	838110	838130	-	0	3_pPar
iORF_229069	YPS128	Cerevisiae	0	33	ordered_chr04	838157	838189	-	0	3_pPar
iORF_229071	YPS128	Cerevisiae	0	15	ordered_chr04	838191	838205	-	0	4_divergent
iORF_229074	YPS128	Cerevisiae	0	9	ordered_chr04	838237	838245	+	0	5_SpeGroup
iORF_229091	YPS128	Cerevisiae	0	21	ordered_chr04	840257	840277	+	0	3_pPar
iORF_229095	YPS128	Cerevisiae	0	46	ordered_chr04	840381	840426	-	0	6_polymorphic
iORF_229096	YPS128	Cerevisiae	0	85	ordered_chr04	840381	840465	-	0	6_polymorphic
iORF_229098	YPS128	Cerevisiae	0	57	ordered_chr04	840406	840462	+	0	4_divergent
iORF_229099	YPS128	Cerevisiae	0	57	ordered_chr04	840409	840465	-	0	5_SpeGroup
iORF_229100	YPS128	Cerevisiae	0	33	ordered_chr04	840433	840465	-	0	5_SpeGroup
iORF_229101	YPS128	Cerevisiae	0	30	ordered_chr04	840436	840465	-	0	6_polymorphic
iORF_229115	YPS128	Cerevisiae	0	15	ordered_chr04	842484	842498	+	0	6_polymorphic
iORF_229111	YPS128	Cerevisiae	0	19	ordered_chr04	842569	842587	-	0	4_divergent
iORF_229136	YPS128	Cerevisiae	0	79	ordered_chr04	844062	844140	-	0	4_divergent
iORF_229138	YPS128	Cerevisiae	0	90	ordered_chr04	844062	844151	-	1	5_SpeGroup
iORF_229132	YPS128	Cerevisiae	0	66	ordered_chr04	844082	844147	-	1	4_divergent
iORF_229137	YPS128	Cerevisiae	0	51	ordered_chr04	844097	844147	-	1	5_SpeGroup
iORF_229146	YPS128	Cerevisiae	0	83	ordered_chr04	844119	844201	+	2	3_pPar
iORF_229150	YPS128	Cerevisiae	0	79	ordered_chr04	844133	844211	+	2	6_polymorphic
iORF_229151	YPS128	Cerevisiae	0	80	ordered_chr04	844133	844212	+	2	6_polymorphic
iORF_229152	YPS128	Cerevisiae	0	117	ordered_chr04	844133	844249	+	6	5_SpeGroup
iORF_229156	YPS128	Cerevisiae	0	35	ordered_chr04	844145	844179	-	1	3_pPar
iORF_229158	YPS128	Cerevisiae	0	77	ordered_chr04	844148	844224	-	5	6_polymorphic
iORF_229128	YPS128	Cerevisiae	0	80	ordered_chr04	844210	844289	+	4	6_polymorphic
iORF_229129	YPS128	Cerevisiae	0	72	ordered_chr04	844224	844295	-	0	3_pPar
iORF_229131	YPS128	Cerevisiae	0	18	ordered_chr04	844286	844303	-	0	4_divergent
iORF_229163	YPS128	Cerevisiae	1	9	ordered_chr04	845551	845559	-	0	6_polymorphic
iORF_229174	YPS128	Cerevisiae	0	61	ordered_chr04	847024	847084	-	0	5_SpeGroup
iORF_229177	YPS128	Cerevisiae	0	136	ordered_chr04	847062	847197	-	9	7_ancest
iORF_229178	YPS128	Cerevisiae	0	142	ordered_chr04	847062	847203	-	9	5_SpeGroup
iORF_229179	YPS128	Cerevisiae	0	191	ordered_chr04	847065	847255	+	9	5_SpeGroup
iORF_229182	YPS128	Cerevisiae	0	120	ordered_chr04	847123	847242	+	9	6_polymorphic
iORF_229183	YPS128	Cerevisiae	0	133	ordered_chr04	847123	847255	+	9	6_polymorphic
iORF_229186	YPS128	Cerevisiae	0	46	ordered_chr04	847152	847197	-	0	5_SpeGroup
iORF_229191	YPS128	Cerevisiae	0	149	ordered_chr04	847206	847354	-	0	6_polymorphic
iORF_229196	YPS128	Cerevisiae	0	138	ordered_chr04	847217	847354	-	0	6_polymorphic
iORF_229197	YPS128	Cerevisiae	0	168	ordered_chr04	847217	847384	-	2	6_polymorphic
iORF_229198	YPS128	Cerevisiae	0	173	ordered_chr04	847217	847389	-	2	6_polymorphic
iORF_229203	YPS128	Cerevisiae	0	18	ordered_chr04	847318	847335	-	0	5_SpeGroup
iORF_229204	YPS128	Cerevisiae	0	12	ordered_chr04	847324	847335	-	0	4_divergent
iORF_229211	YPS128	Cerevisiae	0	27	ordered_chr04	847358	847384	-	1	6_polymorphic
iORF_229212	YPS128	Cerevisiae	0	32	ordered_chr04	847358	847389	-	1	5_SpeGroup
iORF_229213	YPS128	Cerevisiae	0	22	ordered_chr04	847368	847389	-	1	6_polymorphic
iORF_229226	YPS128	Cerevisiae	0	31	ordered_chr04	847468	847498	-	0	7_ancest
iORF_229172	YPS128	Cerevisiae	0	93	ordered_chr04	847890	847982	-	4	4_divergent
iORF_229175	YPS128	Cerevisiae	0	53	ordered_chr04	847930	847982	-	1	5_SpeGroup
iORF_229291	YPS128	Cerevisiae	0	21	ordered_chr04	850044	850064	-	0	4_divergent
iORF_229296	YPS128	Cerevisiae	0	24	ordered_chr04	850086	850109	+	0	4_divergent
iORF_229281	YPS128	Cerevisiae	0	111	ordered_chr04	850282	850392	-	0	4_divergent
iORF_229283	YPS128	Cerevisiae	0	35	ordered_chr04	850287	850321	-	0	5_SpeGroup
iORF_229284	YPS128	Cerevisiae	0	30	ordered_chr04	850292	850321	-	0	4_divergent
iORF_229285	YPS128	Cerevisiae	0	101	ordered_chr04	850292	850392	-	0	5_SpeGroup
iORF_229286	YPS128	Cerevisiae	1	15	ordered_chr04	850359	850373	+	0	1_conserved
iORF_229287	YPS128	Cerevisiae	0	24	ordered_chr04	850399	850422	-	0	4_divergent
iORF_229288	YPS128	Cerevisiae	0	12	ordered_chr04	850411	850422	-	0	5_SpeGroup
iORF_229292	YPS128	Cerevisiae	0	48	ordered_chr04	850460	850507	-	0	5_SpeGroup
iORF_229293	YPS128	Cerevisiae	1	9	ordered_chr04	850522	850530	-	0	1_conserved
iORF_229303	YPS128	Cerevisiae	0	18	ordered_chr04	853073	853090	-	0	6_polymorphic
iORF_229314	YPS128	Cerevisiae	1	12	ordered_chr04	853114	853125	-	0	1_conserved
iORF_229308	YPS128	Cerevisiae	1	9	ordered_chr04	853217	853225	-	0	4_divergent
iORF_229309	YPS128	Cerevisiae	0	18	ordered_chr04	853217	853234	-	0	5_SpeGroup
iORF_229310	YPS128	Cerevisiae	0	47	ordered_chr04	853220	853266	+	3	5_SpeGroup
iORF_229311	YPS128	Cerevisiae	0	48	ordered_chr04	853220	853267	+	3	5_SpeGroup
iORF_229328	YPS128	Cerevisiae	0	21	ordered_chr04	854460	854480	-	3	3_pPar
iORF_229321	YPS128	Cerevisiae	1	15	ordered_chr04	854462	854476	+	3	1_conserved
iORF_229322	YPS128	Cerevisiae	0	69	ordered_chr04	854481	854549	-	0	6_polymorphic
iORF_229323	YPS128	Cerevisiae	0	57	ordered_chr04	854481	854537	-	0	6_polymorphic
iORF_229326	YPS128	Cerevisiae	0	65	ordered_chr04	854497	854561	+	1	5_SpeGroup
iORF_229327	YPS128	Cerevisiae	0	56	ordered_chr04	854501	854556	+	1	5_SpeGroup
iORF_229329	YPS128	Cerevisiae	0	26	ordered_chr04	854536	854561	+	1	4_divergent
iORF_229333	YPS128	Cerevisiae	0	78	ordered_chr04	856040	856117	-	12	5_SpeGroup
iORF_229334	YPS128	Cerevisiae	0	57	ordered_chr04	856040	856096	-	1	5_SpeGroup
iORF_229344	YPS128	Cerevisiae	0	44	ordered_chr04	856053	856096	-	1	6_polymorphic
iORF_229347	YPS128	Cerevisiae	0	159	ordered_chr04	856061	856219	-	15	5_SpeGroup
iORF_229348	YPS128	Cerevisiae	0	146	ordered_chr04	856074	856219	-	14	5_SpeGroup
iORF_229360	YPS128	Cerevisiae	0	12	ordered_chr04	858239	858250	-	0	5_SpeGroup
iORF_229353	YPS128	Cerevisiae	0	51	ordered_chr04	858275	858325	-	0	3_pPar
iORF_229354	YPS128	Cerevisiae	0	44	ordered_chr04	858300	858343	+	3	4_divergent
iORF_229355	YPS128	Cerevisiae	1	60	ordered_chr04	858300	858359	+	3	4_divergent
iORF_229368	YPS128	Cerevisiae	0	20	ordered_chr04	860067	860086	-	1	3_pPar
iORF_229372	YPS128	Cerevisiae	0	22	ordered_chr04	860083	860104	-	2	4_divergent
iORF_229373	YPS128	Cerevisiae	1	18	ordered_chr04	860087	860104	-	2	4_divergent
iORF_229387	YPS128	Cerevisiae	0	100	ordered_chr04	861244	861343	-	16	5_SpeGroup
iORF_229391	YPS128	Cerevisiae	0	92	ordered_chr04	861252	861343	-	16	7_ancest
iORF_229393	YPS128	Cerevisiae	0	51	ordered_chr04	861263	861313	+	8	5_SpeGroup
iORF_229395	YPS128	Cerevisiae	0	97	ordered_chr04	861263	861359	+	16	7_ancest
iORF_229396	YPS128	Cerevisiae	0	134	ordered_chr04	861263	861396	+	16	7_ancest
iORF_229397	YPS128	Cerevisiae	0	42	ordered_chr04	861266	861307	-	0	5_SpeGroup
iORF_229398	YPS128	Cerevisiae	1	78	ordered_chr04	861266	861343	-	9	4_divergent
iORF_229374	YPS128	Cerevisiae	0	38	ordered_chr04	861275	861312	+	1	5_SpeGroup
iORF_229376	YPS128	Cerevisiae	0	25	ordered_chr04	861283	861307	-	0	5_SpeGroup
iORF_229377	YPS128	Cerevisiae	0	61	ordered_chr04	861283	861343	-	9	6_polymorphic
iORF_229378	YPS128	Cerevisiae	0	98	ordered_chr04	861299	861396	+	9	5_SpeGroup
iORF_229403	YPS128	Cerevisiae	0	90	ordered_chr04	863695	863784	-	6	6_polymorphic
iORF_229405	YPS128	Cerevisiae	0	78	ordered_chr04	863697	863774	+	6	6_polymorphic
iORF_229406	YPS128	Cerevisiae	0	81	ordered_chr04	863697	863777	+	6	5_SpeGroup
iORF_229408	YPS128	Cerevisiae	0	116	ordered_chr04	863697	863812	+	6	6_polymorphic
iORF_229409	YPS128	Cerevisiae	0	43	ordered_chr04	863732	863774	+	6	6_polymorphic
iORF_229410	YPS128	Cerevisiae	0	46	ordered_chr04	863732	863777	+	6	5_SpeGroup
iORF_229411	YPS128	Cerevisiae	0	50	ordered_chr04	863732	863781	+	6	5_SpeGroup
iORF_229415	YPS128	Cerevisiae	0	19	ordered_chr04	863766	863784	-	3	7_ancest
iORF_229416	YPS128	Cerevisiae	0	24	ordered_chr04	863778	863801	-	0	3_pPar
iORF_229418	YPS128	Cerevisiae	0	115	ordered_chr04	863798	863912	-	2	3_pPar
iORF_229419	YPS128	Cerevisiae	0	26	ordered_chr04	863824	863849	-	1	3_pPar
iORF_229422	YPS128	Cerevisiae	0	17	ordered_chr04	863859	863875	+	1	3_pPar
iORF_229424	YPS128	Cerevisiae	1	66	ordered_chr04	863872	863937	+	0	4_divergent
iORF_229425	YPS128	Cerevisiae	0	71	ordered_chr04	863872	863942	+	1	5_SpeGroup
iORF_229431	YPS128	Cerevisiae	0	12	ordered_chr04	863918	863929	-	0	3_pPar
iORF_229433	YPS128	Cerevisiae	0	75	ordered_chr04	863963	864037	-	1	3_pPar
iORF_229436	YPS128	Cerevisiae	1	24	ordered_chr04	864051	864074	-	0	1_conserved
iORF_229475	YPS128	Cerevisiae	0	24	ordered_chr04	866858	866881	-	0	4_divergent
iORF_229443	YPS128	Cerevisiae	0	38	ordered_chr04	866880	866917	+	1	4_divergent
iORF_229444	YPS128	Cerevisiae	0	51	ordered_chr04	866880	866930	+	1	7_ancest
iORF_229483	YPS128	Cerevisiae	1	15	ordered_chr04	869613	869627	+	0	4_divergent
iORF_229484	YPS128	Cerevisiae	0	24	ordered_chr04	869613	869636	+	0	5_SpeGroup
iORF_229495	YPS128	Cerevisiae	0	9	ordered_chr04	869628	869636	+	0	4_divergent
iORF_229479	YPS128	Cerevisiae	0	45	ordered_chr04	869708	869752	+	0	5_SpeGroup
iORF_229480	YPS128	Cerevisiae	0	54	ordered_chr04	869708	869761	+	0	5_SpeGroup
iORF_229481	YPS128	Cerevisiae	1	54	ordered_chr04	869708	869761	+	1	4_divergent
iORF_229490	YPS128	Cerevisiae	0	109	ordered_chr04	869856	869964	+	0	5_SpeGroup
iORF_229491	YPS128	Cerevisiae	0	12	ordered_chr04	869861	869872	-	0	3_pPar
iORF_229493	YPS128	Cerevisiae	0	94	ordered_chr04	869871	869964	+	0	4_divergent
iORF_229497	YPS128	Cerevisiae	0	63	ordered_chr04	869926	869988	-	0	5_SpeGroup
iORF_229498	YPS128	Cerevisiae	0	94	ordered_chr04	869926	870019	-	0	5_SpeGroup
iORF_229502	YPS128	Cerevisiae	0	42	ordered_chr04	869978	870019	-	0	5_SpeGroup
iORF_229503	YPS128	Cerevisiae	0	236	ordered_chr04	869978	870213	-	1	5_SpeGroup
iORF_229505	YPS128	Cerevisiae	0	146	ordered_chr04	869987	870132	+	1	5_SpeGroup
iORF_229506	YPS128	Cerevisiae	1	27	ordered_chr04	870010	870036	-	0	6_polymorphic
iORF_229507	YPS128	Cerevisiae	0	204	ordered_chr04	870010	870213	-	1	6_polymorphic
iORF_229509	YPS128	Cerevisiae	0	156	ordered_chr04	870058	870213	-	1	6_polymorphic
iORF_229510	YPS128	Cerevisiae	1	33	ordered_chr04	870077	870109	+	0	6_polymorphic
iORF_229511	YPS128	Cerevisiae	0	56	ordered_chr04	870077	870132	+	0	6_polymorphic
iORF_229512	YPS128	Cerevisiae	0	29	ordered_chr04	870081	870109	+	0	6_polymorphic
iORF_229513	YPS128	Cerevisiae	1	114	ordered_chr04	870081	870194	+	0	6_polymorphic
iORF_229514	YPS128	Cerevisiae	0	178	ordered_chr04	870081	870258	+	0	5_SpeGroup
iORF_229515	YPS128	Cerevisiae	0	205	ordered_chr04	870081	870285	+	0	5_SpeGroup
iORF_229516	YPS128	Cerevisiae	1	45	ordered_chr04	870088	870132	+	0	6_polymorphic
iORF_229517	YPS128	Cerevisiae	0	107	ordered_chr04	870088	870194	+	0	6_polymorphic
iORF_229518	YPS128	Cerevisiae	0	52	ordered_chr04	870214	870265	-	0	5_SpeGroup
iORF_229519	YPS128	Cerevisiae	0	25	ordered_chr04	870241	870265	-	0	4_divergent
iORF_229525	YPS128	Cerevisiae	0	9	ordered_chr04	872814	872822	-	0	4_divergent
iORF_229526	YPS128	Cerevisiae	1	12	ordered_chr04	872819	872830	-	0	1_conserved
iORF_229527	YPS128	Cerevisiae	0	12	ordered_chr04	872821	872832	+	0	3_pPar
iORF_229528	YPS128	Cerevisiae	1	45	ordered_chr04	872851	872895	-	0	1_conserved
iORF_229529	YPS128	Cerevisiae	0	24	ordered_chr04	872867	872890	-	0	3_pPar
iORF_229531	YPS128	Cerevisiae	0	41	ordered_chr04	872889	872929	+	1	5_SpeGroup
iORF_229532	YPS128	Cerevisiae	0	166	ordered_chr04	872889	873054	+	4	6_polymorphic
iORF_229533	YPS128	Cerevisiae	1	183	ordered_chr04	872889	873071	+	4	6_polymorphic
iORF_229535	YPS128	Cerevisiae	0	139	ordered_chr04	872926	873064	-	3	6_polymorphic
iORF_229536	YPS128	Cerevisiae	0	121	ordered_chr04	872934	873054	+	3	5_SpeGroup
iORF_229537	YPS128	Cerevisiae	1	114	ordered_chr04	872941	873054	+	3	6_polymorphic
iORF_229539	YPS128	Cerevisiae	0	136	ordered_chr04	872941	873076	+	3	6_polymorphic
iORF_229542	YPS128	Cerevisiae	0	61	ordered_chr04	873004	873064	-	2	6_polymorphic
iORF_229543	YPS128	Cerevisiae	0	44	ordered_chr04	873021	873064	-	0	4_divergent
iORF_229544	YPS128	Cerevisiae	0	24	ordered_chr04	873048	873071	+	0	6_polymorphic
iORF_230143	YPS128	Cerevisiae	0	137	ordered_chr04	892711	892847	-	2	5_SpeGroup
iORF_230141	YPS128	Cerevisiae	0	13	ordered_chr04	892742	892754	-	2	4_divergent
iORF_230142	YPS128	Cerevisiae	0	15	ordered_chr04	892742	892756	-	2	5_SpeGroup
iORF_230144	YPS128	Cerevisiae	0	67	ordered_chr04	892749	892815	+	2	5_SpeGroup
iORF_230145	YPS128	Cerevisiae	0	104	ordered_chr04	892749	892852	+	2	7_ancest
iORF_230146	YPS128	Cerevisiae	0	10	ordered_chr04	892749	892758	+	2	4_divergent
iORF_230135	YPS128	Cerevisiae	0	23	ordered_chr04	892849	892871	-	0	6_polymorphic
iORF_230137	YPS128	Cerevisiae	0	9	ordered_chr04	892960	892968	+	0	3_pPar
iORF_230193	YPS128	Cerevisiae	0	54	ordered_chr04	894834	894887	-	0	3_pPar
iORF_230153	YPS128	Cerevisiae	0	18	ordered_chr04	894901	894918	+	0	3_pPar
iORF_230154	YPS128	Cerevisiae	0	15	ordered_chr04	894925	894939	+	0	5_SpeGroup
iORF_230155	YPS128	Cerevisiae	1	42	ordered_chr04	894972	895013	+	0	1_conserved
iORF_230156	YPS128	Cerevisiae	0	118	ordered_chr04	894988	895105	-	0	5_SpeGroup
iORF_230157	YPS128	Cerevisiae	0	111	ordered_chr04	894995	895105	-	0	4_divergent
iORF_230159	YPS128	Cerevisiae	1	42	ordered_chr04	895088	895129	+	0	1_conserved
iORF_230160	YPS128	Cerevisiae	1	69	ordered_chr04	895104	895172	+	0	1_conserved
iORF_230161	YPS128	Cerevisiae	1	36	ordered_chr04	895110	895145	-	0	1_conserved
iORF_230162	YPS128	Cerevisiae	1	33	ordered_chr04	895138	895170	-	0	1_conserved
iORF_230163	YPS128	Cerevisiae	1	63	ordered_chr04	895144	895206	+	0	1_conserved
iORF_230165	YPS128	Cerevisiae	0	113	ordered_chr04	895194	895306	+	3	6_polymorphic
iORF_230167	YPS128	Cerevisiae	0	232	ordered_chr04	895194	895425	+	5	6_polymorphic
iORF_230169	YPS128	Cerevisiae	0	123	ordered_chr04	895303	895425	+	2	6_polymorphic
iORF_230170	YPS128	Cerevisiae	0	133	ordered_chr04	895303	895435	+	2	5_SpeGroup
iORF_230171	YPS128	Cerevisiae	0	175	ordered_chr04	895303	895477	+	12	5_SpeGroup
iORF_230172	YPS128	Cerevisiae	0	222	ordered_chr04	895303	895524	+	21	7_ancest
iORF_230175	YPS128	Cerevisiae	0	59	ordered_chr04	895323	895381	-	1	3_pPar
iORF_230176	YPS128	Cerevisiae	0	36	ordered_chr04	895329	895364	+	0	5_SpeGroup
iORF_230179	YPS128	Cerevisiae	0	146	ordered_chr04	895329	895474	+	10	6_polymorphic
iORF_230180	YPS128	Cerevisiae	0	149	ordered_chr04	895329	895477	+	12	6_polymorphic
iORF_230182	YPS128	Cerevisiae	0	196	ordered_chr04	895329	895524	+	21	5_SpeGroup
iORF_230186	YPS128	Cerevisiae	0	61	ordered_chr04	895410	895470	-	7	4_divergent
iORF_230187	YPS128	Cerevisiae	0	109	ordered_chr04	895410	895518	-	20	6_polymorphic
iORF_230188	YPS128	Cerevisiae	0	49	ordered_chr04	895422	895470	-	6	6_polymorphic
iORF_230189	YPS128	Cerevisiae	0	53	ordered_chr04	895422	895474	-	6	4_divergent
iORF_230190	YPS128	Cerevisiae	0	97	ordered_chr04	895422	895518	-	19	7_ancest
iORF_230194	YPS128	Cerevisiae	0	26	ordered_chr04	898412	898437	+	2	5_SpeGroup
iORF_230195	YPS128	Cerevisiae	0	28	ordered_chr04	898412	898439	+	2	5_SpeGroup
iORF_230197	YPS128	Cerevisiae	0	99	ordered_chr04	898412	898510	+	3	5_SpeGroup
iORF_230200	YPS128	Cerevisiae	0	33	ordered_chr04	898460	898492	+	0	6_polymorphic
iORF_230201	YPS128	Cerevisiae	0	70	ordered_chr04	898460	898529	+	0	6_polymorphic
iORF_230202	YPS128	Cerevisiae	0	40	ordered_chr04	898471	898510	+	0	4_divergent
iORF_230205	YPS128	Cerevisiae	0	34	ordered_chr04	898475	898508	-	0	6_polymorphic
iORF_230264	YPS128	Cerevisiae	0	82	ordered_chr04	899758	899839	+	0	3_pPar
iORF_230225	YPS128	Cerevisiae	0	54	ordered_chr04	899763	899816	+	0	5_SpeGroup
iORF_230230	YPS128	Cerevisiae	0	54	ordered_chr04	899767	899820	+	0	3_pPar
iORF_230270	YPS128	Cerevisiae	1	21	ordered_chr04	899832	899852	-	0	4_divergent
iORF_230262	YPS128	Cerevisiae	1	42	ordered_chr04	900336	900377	+	0	6_polymorphic
iORF_230267	YPS128	Cerevisiae	0	24	ordered_chr04	900501	900524	-	0	4_divergent
iORF_230268	YPS128	Cerevisiae	0	23	ordered_chr04	900538	900560	-	4	4_divergent
iORF_230272	YPS128	Cerevisiae	0	145	ordered_chr04	900557	900701	-	4	5_SpeGroup
iORF_230274	YPS128	Cerevisiae	0	135	ordered_chr04	900567	900701	-	4	4_divergent
iORF_230275	YPS128	Cerevisiae	0	145	ordered_chr04	900567	900711	-	4	5_SpeGroup
iORF_230276	YPS128	Cerevisiae	0	29	ordered_chr04	900611	900639	-	1	4_divergent
iORF_230277	YPS128	Cerevisiae	0	76	ordered_chr04	900636	900711	-	3	4_divergent
iORF_230290	YPS128	Cerevisiae	0	36	ordered_chr04	904849	904884	+	0	3_pPar
iORF_230295	YPS128	Cerevisiae	0	12	ordered_chr04	904856	904867	-	0	3_pPar
iORF_230314	YPS128	Cerevisiae	0	50	ordered_chr04	904893	904942	+	1	3_pPar
iORF_230318	YPS128	Cerevisiae	0	86	ordered_chr04	904913	904998	-	4	7_ancest
iORF_230319	YPS128	Cerevisiae	1	12	ordered_chr04	904913	904924	-	0	4_divergent
iORF_230282	YPS128	Cerevisiae	0	53	ordered_chr04	904946	904998	-	3	3_pPar
iORF_230283	YPS128	Cerevisiae	0	55	ordered_chr04	904971	905025	-	1	6_polymorphic
iORF_230284	YPS128	Cerevisiae	0	44	ordered_chr04	904990	905033	+	0	5_SpeGroup
iORF_230286	YPS128	Cerevisiae	0	95	ordered_chr04	905030	905124	+	2	5_SpeGroup
iORF_230287	YPS128	Cerevisiae	0	96	ordered_chr04	905030	905125	+	2	5_SpeGroup
iORF_230288	YPS128	Cerevisiae	0	215	ordered_chr04	905030	905244	+	4	5_SpeGroup
iORF_230289	YPS128	Cerevisiae	1	24	ordered_chr04	905040	905063	-	0	1_conserved
iORF_230292	YPS128	Cerevisiae	0	49	ordered_chr04	905065	905113	-	0	3_pPar
iORF_230296	YPS128	Cerevisiae	0	18	ordered_chr04	905132	905149	-	0	4_divergent
iORF_230297	YPS128	Cerevisiae	0	34	ordered_chr04	905134	905167	+	2	4_divergent
iORF_230299	YPS128	Cerevisiae	1	9	ordered_chr04	905141	905149	-	0	4_divergent
iORF_230300	YPS128	Cerevisiae	0	11	ordered_chr04	905156	905166	+	1	5_SpeGroup
iORF_230303	YPS128	Cerevisiae	0	15	ordered_chr04	905173	905187	+	0	3_pPar
iORF_230310	YPS128	Cerevisiae	0	23	ordered_chr04	905331	905353	+	1	5_SpeGroup
iORF_230311	YPS128	Cerevisiae	0	23	ordered_chr04	905341	905363	-	1	3_pPar
iORF_230323	YPS128	Cerevisiae	0	121	ordered_chr04	909317	909437	+	6	5_SpeGroup
iORF_230324	YPS128	Cerevisiae	0	122	ordered_chr04	909317	909438	+	6	4_divergent
iORF_230327	YPS128	Cerevisiae	0	52	ordered_chr04	909322	909373	-	0	5_SpeGroup
iORF_230332	YPS128	Cerevisiae	0	58	ordered_chr04	909331	909388	+	0	3_pPar
iORF_230333	YPS128	Cerevisiae	1	18	ordered_chr04	909363	909380	-	0	6_polymorphic
iORF_230334	YPS128	Cerevisiae	0	21	ordered_chr04	909363	909383	-	0	6_polymorphic
iORF_230335	YPS128	Cerevisiae	0	30	ordered_chr04	909363	909392	-	0	5_SpeGroup
iORF_230338	YPS128	Cerevisiae	0	143	ordered_chr04	909393	909535	-	8	5_SpeGroup
iORF_230322	YPS128	Cerevisiae	0	102	ordered_chr04	909434	909535	-	2	4_divergent
iORF_230325	YPS128	Cerevisiae	0	50	ordered_chr04	909442	909491	-	1	3_pPar
iORF_230326	YPS128	Cerevisiae	0	97	ordered_chr04	909484	909580	+	6	5_SpeGroup
iORF_230329	YPS128	Cerevisiae	0	27	ordered_chr04	909571	909597	+	0	3_pPar
iORF_230370	YPS128	Cerevisiae	1	30	ordered_chr04	910955	910984	-	0	4_divergent
iORF_230371	YPS128	Cerevisiae	0	57	ordered_chr04	910955	911011	-	1	4_divergent
iORF_230372	YPS128	Cerevisiae	0	54	ordered_chr04	910957	911010	+	1	7_ancest
iORF_230373	YPS128	Cerevisiae	0	73	ordered_chr04	910957	911029	+	8	5_SpeGroup
iORF_230374	YPS128	Cerevisiae	0	79	ordered_chr04	910957	911035	+	9	4_divergent
iORF_230339	YPS128	Cerevisiae	0	14	ordered_chr04	910983	910996	+	1	5_SpeGroup
iORF_230340	YPS128	Cerevisiae	0	78	ordered_chr04	910983	911060	+	9	4_divergent
iORF_230346	YPS128	Cerevisiae	0	64	ordered_chr04	911056	911119	+	0	3_pPar
iORF_230348	YPS128	Cerevisiae	0	14	ordered_chr04	911124	911137	-	0	5_SpeGroup
iORF_230350	YPS128	Cerevisiae	0	20	ordered_chr04	911128	911147	-	0	3_pPar
iORF_230355	YPS128	Cerevisiae	0	18	ordered_chr04	911140	911157	+	0	3_pPar
iORF_230364	YPS128	Cerevisiae	0	12	ordered_chr04	911189	911200	-	0	5_SpeGroup
iORF_230367	YPS128	Cerevisiae	0	9	ordered_chr04	911228	911236	-	0	4_divergent
iORF_230425	YPS128	Cerevisiae	0	194	ordered_chr04	915308	915501	+	3	5_SpeGroup
iORF_230433	YPS128	Cerevisiae	0	123	ordered_chr04	915314	915436	+	1	6_polymorphic
iORF_230434	YPS128	Cerevisiae	0	188	ordered_chr04	915314	915501	+	3	5_SpeGroup
iORF_230398	YPS128	Cerevisiae	0	69	ordered_chr04	915433	915501	+	2	6_polymorphic
iORF_230399	YPS128	Cerevisiae	0	66	ordered_chr04	915436	915501	+	2	6_polymorphic
iORF_230419	YPS128	Cerevisiae	0	195	ordered_chr04	915597	915791	+	2	6_polymorphic
iORF_230421	YPS128	Cerevisiae	0	47	ordered_chr04	915612	915658	-	1	6_polymorphic
iORF_230423	YPS128	Cerevisiae	0	48	ordered_chr04	915639	915686	-	0	4_divergent
iORF_230424	YPS128	Cerevisiae	0	24	ordered_chr04	915653	915676	+	0	6_polymorphic
iORF_230426	YPS128	Cerevisiae	0	173	ordered_chr04	915688	915860	-	0	3_pPar
iORF_230428	YPS128	Cerevisiae	0	95	ordered_chr04	915697	915791	+	0	6_polymorphic
iORF_230429	YPS128	Cerevisiae	0	35	ordered_chr04	915701	915735	-	0	5_SpeGroup
iORF_230435	YPS128	Cerevisiae	0	33	ordered_chr04	915748	915780	-	0	3_pPar
iORF_230437	YPS128	Cerevisiae	1	39	ordered_chr04	915753	915791	+	0	6_polymorphic
iORF_230439	YPS128	Cerevisiae	0	54	ordered_chr04	915803	915856	-	0	6_polymorphic
iORF_230440	YPS128	Cerevisiae	0	15	ordered_chr04	915812	915826	+	0	5_SpeGroup
iORF_230441	YPS128	Cerevisiae	0	12	ordered_chr04	915815	915826	+	0	4_divergent
iORF_230453	YPS128	Cerevisiae	0	16	ordered_chr04	917274	917289	-	2	5_SpeGroup
iORF_230454	YPS128	Cerevisiae	0	39	ordered_chr04	917274	917312	-	5	7_ancest
iORF_230455	YPS128	Cerevisiae	1	27	ordered_chr04	917286	917312	-	3	4_divergent
iORF_230456	YPS128	Cerevisiae	1	42	ordered_chr04	917311	917352	+	0	1_conserved
iORF_230457	YPS128	Cerevisiae	1	42	ordered_chr04	917316	917357	-	0	1_conserved
iORF_230458	YPS128	Cerevisiae	0	66	ordered_chr04	917324	917389	-	0	5_SpeGroup
iORF_230459	YPS128	Cerevisiae	0	81	ordered_chr04	917324	917404	-	0	5_SpeGroup
iORF_230460	YPS128	Cerevisiae	1	126	ordered_chr04	917324	917449	-	0	4_divergent
iORF_230461	YPS128	Cerevisiae	0	86	ordered_chr04	917334	917419	+	0	5_SpeGroup
iORF_230462	YPS128	Cerevisiae	0	105	ordered_chr04	917334	917438	+	0	6_polymorphic
iORF_230466	YPS128	Cerevisiae	0	83	ordered_chr04	917367	917449	-	0	5_SpeGroup
iORF_230467	YPS128	Cerevisiae	0	141	ordered_chr04	917367	917507	-	0	5_SpeGroup
iORF_230471	YPS128	Cerevisiae	1	24	ordered_chr04	917404	917427	-	0	1_conserved
iORF_230472	YPS128	Cerevisiae	0	18	ordered_chr04	917421	917438	+	0	5_SpeGroup
iORF_230473	YPS128	Cerevisiae	1	42	ordered_chr04	917453	917494	-	0	6_polymorphic
iORF_230474	YPS128	Cerevisiae	0	83	ordered_chr04	917453	917535	-	1	6_polymorphic
iORF_230475	YPS128	Cerevisiae	0	30	ordered_chr04	917457	917486	+	0	4_divergent
iORF_230477	YPS128	Cerevisiae	0	99	ordered_chr04	917457	917555	+	4	5_SpeGroup
iORF_230478	YPS128	Cerevisiae	0	15	ordered_chr04	917483	917497	+	0	4_divergent
iORF_230480	YPS128	Cerevisiae	0	18	ordered_chr04	917574	917591	+	0	3_pPar
iORF_230481	YPS128	Cerevisiae	0	52	ordered_chr04	917634	917685	-	4	7_ancest
iORF_230482	YPS128	Cerevisiae	0	36	ordered_chr04	917650	917685	-	4	5_SpeGroup
iORF_230485	YPS128	Cerevisiae	1	75	ordered_chr04	917760	917834	+	0	6_polymorphic
iORF_230486	YPS128	Cerevisiae	0	128	ordered_chr04	917760	917887	+	0	6_polymorphic
iORF_230489	YPS128	Cerevisiae	0	9	ordered_chr04	917869	917877	-	0	3_pPar
iORF_230491	YPS128	Cerevisiae	0	12	ordered_chr04	919469	919480	+	0	3_pPar
iORF_230494	YPS128	Cerevisiae	0	18	ordered_chr04	919501	919518	+	0	4_divergent
iORF_230495	YPS128	Cerevisiae	0	20	ordered_chr04	919501	919520	+	0	5_SpeGroup
iORF_230498	YPS128	Cerevisiae	0	41	ordered_chr04	919526	919566	-	1	4_divergent
iORF_230499	YPS128	Cerevisiae	0	12	ordered_chr04	919555	919566	-	0	5_SpeGroup
iORF_230500	YPS128	Cerevisiae	0	35	ordered_chr04	919565	919599	+	0	3_pPar
iORF_230501	YPS128	Cerevisiae	0	39	ordered_chr04	919579	919617	-	0	5_SpeGroup
iORF_230502	YPS128	Cerevisiae	0	93	ordered_chr04	919583	919675	-	5	6_polymorphic
iORF_230503	YPS128	Cerevisiae	0	36	ordered_chr04	919586	919621	-	0	5_SpeGroup
iORF_230504	YPS128	Cerevisiae	0	80	ordered_chr04	919586	919665	-	4	5_SpeGroup
iORF_230505	YPS128	Cerevisiae	0	90	ordered_chr04	919586	919675	-	5	6_polymorphic
iORF_230506	YPS128	Cerevisiae	1	18	ordered_chr04	919600	919617	-	0	4_divergent
iORF_230507	YPS128	Cerevisiae	0	15	ordered_chr04	919603	919617	-	0	5_SpeGroup
iORF_230509	YPS128	Cerevisiae	0	21	ordered_chr04	919638	919658	-	0	3_pPar
iORF_230510	YPS128	Cerevisiae	0	33	ordered_chr04	919646	919678	+	1	5_SpeGroup
iORF_230511	YPS128	Cerevisiae	0	66	ordered_chr04	919646	919711	+	1	4_divergent
iORF_230513	YPS128	Cerevisiae	0	99	ordered_chr04	919662	919760	-	3	5_SpeGroup
iORF_230516	YPS128	Cerevisiae	0	73	ordered_chr04	919690	919762	-	2	5_SpeGroup
iORF_230522	YPS128	Cerevisiae	0	27	ordered_chr04	919734	919760	-	0	7_ancest
iORF_230526	YPS128	Cerevisiae	0	15	ordered_chr04	919741	919755	+	0	6_polymorphic
iORF_230543	YPS128	Cerevisiae	0	52	ordered_chr04	920029	920080	+	0	3_pPar
iORF_230544	YPS128	Cerevisiae	1	12	ordered_chr04	920084	920095	-	0	1_conserved
iORF_230626	YPS128	Cerevisiae	0	15	ordered_chr04	920595	920609	+	3	5_SpeGroup
iORF_230627	YPS128	Cerevisiae	0	75	ordered_chr04	920600	920674	-	5	5_SpeGroup
iORF_230628	YPS128	Cerevisiae	0	73	ordered_chr04	920602	920674	-	5	4_divergent
iORF_230547	YPS128	Cerevisiae	0	40	ordered_chr04	920647	920686	+	0	5_SpeGroup
iORF_230548	YPS128	Cerevisiae	0	73	ordered_chr04	920647	920719	+	0	4_divergent
iORF_230562	YPS128	Cerevisiae	0	61	ordered_chr04	920688	920748	+	0	4_divergent
iORF_230595	YPS128	Cerevisiae	0	31	ordered_chr04	920745	920775	-	0	4_divergent
iORF_230603	YPS128	Cerevisiae	0	25	ordered_chr04	920751	920775	-	0	5_SpeGroup
iORF_230604	YPS128	Cerevisiae	0	99	ordered_chr04	920766	920864	-	0	3_pPar
iORF_230606	YPS128	Cerevisiae	1	15	ordered_chr04	920911	920925	-	0	1_conserved
iORF_230610	YPS128	Cerevisiae	0	43	ordered_chr04	920971	921013	+	0	5_SpeGroup
iORF_230611	YPS128	Cerevisiae	0	47	ordered_chr04	920971	921017	+	0	5_SpeGroup
iORF_230612	YPS128	Cerevisiae	0	57	ordered_chr04	920971	921027	+	0	5_SpeGroup
iORF_230617	YPS128	Cerevisiae	0	96	ordered_chr04	921044	921139	+	0	5_SpeGroup
iORF_230620	YPS128	Cerevisiae	0	42	ordered_chr04	921048	921089	+	0	3_pPar
iORF_230625	YPS128	Cerevisiae	0	40	ordered_chr04	921147	921186	+	3	6_polymorphic
iORF_230631	YPS128	Cerevisiae	1	66	ordered_chr04	921268	921333	-	0	1_conserved
iORF_230633	YPS128	Cerevisiae	1	24	ordered_chr04	921314	921337	-	0	4_divergent
iORF_230634	YPS128	Cerevisiae	0	33	ordered_chr04	921314	921346	-	0	5_SpeGroup
iORF_230564	YPS128	Cerevisiae	0	36	ordered_chr04	921765	921800	-	0	3_pPar
iORF_230566	YPS128	Cerevisiae	0	121	ordered_chr04	921811	921931	-	2	5_SpeGroup
iORF_230567	YPS128	Cerevisiae	0	54	ordered_chr04	921845	921898	-	2	4_divergent
iORF_230568	YPS128	Cerevisiae	0	87	ordered_chr04	921845	921931	-	2	7_ancest
iORF_230570	YPS128	Cerevisiae	1	39	ordered_chr04	921853	921891	-	0	1_conserved
iORF_230571	YPS128	Cerevisiae	1	24	ordered_chr04	921879	921902	-	0	1_conserved
iORF_230572	YPS128	Cerevisiae	1	18	ordered_chr04	921892	921909	+	0	1_conserved
iORF_230573	YPS128	Cerevisiae	0	69	ordered_chr04	921897	921965	+	12	3_pPar
iORF_230576	YPS128	Cerevisiae	0	50	ordered_chr04	921951	922000	-	7	4_divergent
iORF_230577	YPS128	Cerevisiae	0	11	ordered_chr04	921951	921961	+	1	4_divergent
iORF_230579	YPS128	Cerevisiae	0	43	ordered_chr04	921958	922000	-	0	6_polymorphic
iORF_230580	YPS128	Cerevisiae	0	88	ordered_chr04	921958	922045	-	0	6_polymorphic
iORF_230582	YPS128	Cerevisiae	0	57	ordered_chr04	921975	922031	+	0	6_polymorphic
iORF_230588	YPS128	Cerevisiae	0	13	ordered_chr04	922119	922131	-	0	3_pPar
iORF_230598	YPS128	Cerevisiae	0	70	ordered_chr04	922222	922291	-	3	7_ancest
iORF_230599	YPS128	Cerevisiae	0	56	ordered_chr04	922226	922281	-	2	5_SpeGroup
iORF_230600	YPS128	Cerevisiae	0	53	ordered_chr04	922229	922281	-	2	7_ancest
iORF_230601	YPS128	Cerevisiae	0	63	ordered_chr04	922229	922291	-	3	4_divergent
iORF_230652	YPS128	Cerevisiae	0	70	ordered_chr04	922995	923064	-	3	6_polymorphic
iORF_230670	YPS128	Cerevisiae	0	55	ordered_chr04	923022	923076	+	1	6_polymorphic
iORF_230671	YPS128	Cerevisiae	0	59	ordered_chr04	923022	923080	+	1	5_SpeGroup
iORF_230639	YPS128	Cerevisiae	1	21	ordered_chr04	923071	923091	-	0	4_divergent
iORF_230640	YPS128	Cerevisiae	0	23	ordered_chr04	923071	923093	-	0	6_polymorphic
iORF_230641	YPS128	Cerevisiae	1	9	ordered_chr04	923077	923085	+	0	1_conserved
iORF_230645	YPS128	Cerevisiae	0	28	ordered_chr04	923111	923138	-	0	3_pPar
iORF_230646	YPS128	Cerevisiae	0	48	ordered_chr04	923118	923165	-	1	3_pPar
iORF_230648	YPS128	Cerevisiae	0	50	ordered_chr04	923132	923181	+	1	5_SpeGroup
iORF_230650	YPS128	Cerevisiae	0	24	ordered_chr04	923162	923185	-	0	3_pPar
iORF_230656	YPS128	Cerevisiae	0	89	ordered_chr04	923198	923286	+	2	5_SpeGroup
iORF_230657	YPS128	Cerevisiae	0	102	ordered_chr04	923198	923299	+	2	5_SpeGroup
iORF_230658	YPS128	Cerevisiae	0	12	ordered_chr04	923202	923213	-	0	3_pPar
iORF_230659	YPS128	Cerevisiae	0	65	ordered_chr04	923235	923299	+	2	5_SpeGroup
iORF_230660	YPS128	Cerevisiae	0	18	ordered_chr04	923283	923300	-	0	5_SpeGroup
iORF_230661	YPS128	Cerevisiae	0	74	ordered_chr04	923296	923369	-	5	6_polymorphic
iORF_230662	YPS128	Cerevisiae	0	12	ordered_chr04	923309	923320	-	0	6_polymorphic
iORF_230664	YPS128	Cerevisiae	0	50	ordered_chr04	923320	923369	-	4	5_SpeGroup
iORF_230665	YPS128	Cerevisiae	0	45	ordered_chr04	923325	923369	-	4	6_polymorphic
iORF_230666	YPS128	Cerevisiae	0	9	ordered_chr04	923353	923361	-	0	3_pPar
iORF_230675	YPS128	Cerevisiae	0	40	ordered_chr04	927560	927599	-	1	4_divergent
iORF_230678	YPS128	Cerevisiae	0	34	ordered_chr04	927572	927605	+	0	5_SpeGroup
iORF_230682	YPS128	Cerevisiae	0	18	ordered_chr04	927598	927615	+	0	5_SpeGroup
iORF_230709	YPS128	Cerevisiae	0	109	ordered_chr04	929663	929771	-	1	4_divergent
iORF_230723	YPS128	Cerevisiae	0	94	ordered_chr04	929678	929771	-	1	5_SpeGroup
iORF_230724	YPS128	Cerevisiae	0	341	ordered_chr04	929678	930018	-	3	7_ancest
iORF_230696	YPS128	Cerevisiae	0	32	ordered_chr04	929768	929799	-	1	3_pPar
iORF_230699	YPS128	Cerevisiae	0	12	ordered_chr04	929817	929828	-	0	3_pPar
iORF_230705	YPS128	Cerevisiae	1	9	ordered_chr04	929881	929889	+	0	1_conserved
iORF_230706	YPS128	Cerevisiae	0	21	ordered_chr04	929900	929920	+	0	3_pPar
iORF_230708	YPS128	Cerevisiae	0	40	ordered_chr04	929979	930018	-	0	5_SpeGroup
iORF_230710	YPS128	Cerevisiae	0	45	ordered_chr04	930025	930069	+	0	5_SpeGroup
iORF_230711	YPS128	Cerevisiae	1	18	ordered_chr04	930037	930054	-	0	1_conserved
iORF_230713	YPS128	Cerevisiae	0	74	ordered_chr04	930039	930112	+	1	3_pPar
iORF_230714	YPS128	Cerevisiae	0	27	ordered_chr04	930043	930069	+	0	4_divergent
iORF_230717	YPS128	Cerevisiae	0	47	ordered_chr04	930109	930155	-	1	5_SpeGroup
iORF_230718	YPS128	Cerevisiae	0	145	ordered_chr04	930109	930253	-	1	6_polymorphic
iORF_230719	YPS128	Cerevisiae	0	132	ordered_chr04	930122	930253	-	1	6_polymorphic
iORF_230720	YPS128	Cerevisiae	0	44	ordered_chr04	930125	930168	+	1	4_divergent
iORF_230726	YPS128	Cerevisiae	0	58	ordered_chr04	930158	930215	+	0	5_SpeGroup
iORF_230727	YPS128	Cerevisiae	0	109	ordered_chr04	930158	930266	+	0	5_SpeGroup
iORF_230728	YPS128	Cerevisiae	0	118	ordered_chr04	930165	930282	-	0	3_pPar
iORF_230732	YPS128	Cerevisiae	0	37	ordered_chr04	930177	930213	+	0	5_SpeGroup
iORF_230733	YPS128	Cerevisiae	0	103	ordered_chr04	930177	930279	+	0	4_divergent
iORF_230734	YPS128	Cerevisiae	0	36	ordered_chr04	930212	930247	+	0	5_SpeGroup
iORF_230736	YPS128	Cerevisiae	1	21	ordered_chr04	930255	930275	-	0	1_conserved
iORF_230739	YPS128	Cerevisiae	0	34	ordered_chr04	930272	930305	-	0	4_divergent
iORF_230740	YPS128	Cerevisiae	0	37	ordered_chr04	930272	930308	-	0	5_SpeGroup
iORF_230741	YPS128	Cerevisiae	0	186	ordered_chr04	930281	930466	+	0	5_SpeGroup
iORF_230742	YPS128	Cerevisiae	0	17	ordered_chr04	930341	930357	+	0	5_SpeGroup
iORF_230743	YPS128	Cerevisiae	0	126	ordered_chr04	930341	930466	+	0	5_SpeGroup
iORF_230744	YPS128	Cerevisiae	0	17	ordered_chr04	930348	930364	-	0	5_SpeGroup
iORF_230745	YPS128	Cerevisiae	0	16	ordered_chr04	930349	930364	-	0	5_SpeGroup
iORF_230746	YPS128	Cerevisiae	0	40	ordered_chr04	930349	930388	-	0	5_SpeGroup
iORF_230747	YPS128	Cerevisiae	0	46	ordered_chr04	930353	930398	-	0	3_pPar
iORF_230750	YPS128	Cerevisiae	0	18	ordered_chr04	930371	930388	-	0	4_divergent
iORF_230751	YPS128	Cerevisiae	1	111	ordered_chr04	930409	930519	+	0	4_divergent
iORF_230752	YPS128	Cerevisiae	1	51	ordered_chr04	930416	930466	+	0	4_divergent
iORF_230753	YPS128	Cerevisiae	0	76	ordered_chr04	930416	930491	+	0	4_divergent
iORF_230754	YPS128	Cerevisiae	0	85	ordered_chr04	930435	930519	+	0	4_divergent
iORF_230755	YPS128	Cerevisiae	0	45	ordered_chr04	930447	930491	+	0	5_SpeGroup
iORF_230756	YPS128	Cerevisiae	1	63	ordered_chr04	930450	930512	-	0	1_conserved
iORF_230782	YPS128	Cerevisiae	1	57	ordered_chr04	932785	932841	+	0	1_conserved
iORF_230783	YPS128	Cerevisiae	0	24	ordered_chr04	932795	932818	+	0	4_divergent
iORF_230768	YPS128	Cerevisiae	1	69	ordered_chr04	932860	932928	-	0	1_conserved
iORF_230769	YPS128	Cerevisiae	1	33	ordered_chr04	932865	932897	-	0	1_conserved
iORF_230770	YPS128	Cerevisiae	1	42	ordered_chr04	932894	932935	-	0	6_polymorphic
iORF_230771	YPS128	Cerevisiae	0	103	ordered_chr04	932894	932996	-	0	6_polymorphic
iORF_230772	YPS128	Cerevisiae	1	72	ordered_chr04	932925	932996	-	0	6_polymorphic
iORF_230773	YPS128	Cerevisiae	0	81	ordered_chr04	932932	933012	-	0	6_polymorphic
iORF_230774	YPS128	Cerevisiae	1	54	ordered_chr04	932938	932991	+	0	6_polymorphic
iORF_230775	YPS128	Cerevisiae	1	18	ordered_chr04	932966	932983	-	0	1_conserved
iORF_230778	YPS128	Cerevisiae	0	21	ordered_chr04	933003	933023	-	0	5_SpeGroup
iORF_230779	YPS128	Cerevisiae	1	39	ordered_chr04	933003	933041	-	0	4_divergent
iORF_230781	YPS128	Cerevisiae	1	15	ordered_chr04	933176	933190	-	0	1_conserved
iORF_230791	YPS128	Cerevisiae	1	18	ordered_chr04	934933	934950	+	0	1_conserved
iORF_230793	YPS128	Cerevisiae	1	9	ordered_chr04	934937	934945	+	0	1_conserved
iORF_230806	YPS128	Cerevisiae	0	22	ordered_chr04	934971	934992	-	1	5_SpeGroup
iORF_230795	YPS128	Cerevisiae	0	52	ordered_chr04	935100	935151	+	3	5_SpeGroup
iORF_230798	YPS128	Cerevisiae	0	25	ordered_chr04	935155	935179	+	1	3_pPar
iORF_230801	YPS128	Cerevisiae	0	31	ordered_chr04	935188	935218	+	2	5_SpeGroup
iORF_230802	YPS128	Cerevisiae	0	19	ordered_chr04	935200	935218	+	2	5_SpeGroup
iORF_230803	YPS128	Cerevisiae	0	24	ordered_chr04	935200	935223	+	2	5_SpeGroup
iORF_230804	YPS128	Cerevisiae	0	34	ordered_chr04	935237	935270	+	0	5_SpeGroup
iORF_230810	YPS128	Cerevisiae	0	266	ordered_chr04	936447	936712	-	7	6_polymorphic
iORF_230814	YPS128	Cerevisiae	0	160	ordered_chr04	936553	936712	-	7	6_polymorphic
iORF_230819	YPS128	Cerevisiae	0	14	ordered_chr04	936587	936600	+	1	6_polymorphic
iORF_230820	YPS128	Cerevisiae	0	19	ordered_chr04	936587	936605	+	2	5_SpeGroup
iORF_230821	YPS128	Cerevisiae	0	94	ordered_chr04	936587	936680	+	4	5_SpeGroup
iORF_230822	YPS128	Cerevisiae	0	98	ordered_chr04	936587	936684	+	4	6_polymorphic
iORF_230823	YPS128	Cerevisiae	0	115	ordered_chr04	936598	936712	-	4	5_SpeGroup
iORF_230824	YPS128	Cerevisiae	0	137	ordered_chr04	936598	936734	-	4	5_SpeGroup
iORF_230829	YPS128	Cerevisiae	0	67	ordered_chr04	936618	936684	+	2	6_polymorphic
iORF_230830	YPS128	Cerevisiae	0	84	ordered_chr04	936618	936701	+	2	5_SpeGroup
iORF_230833	YPS128	Cerevisiae	0	25	ordered_chr04	936677	936701	+	0	4_divergent
iORF_230837	YPS128	Cerevisiae	0	9	ordered_chr04	936704	936712	-	0	5_SpeGroup
iORF_230853	YPS128	Cerevisiae	0	12	ordered_chr04	936878	936889	-	0	5_SpeGroup
iORF_230856	YPS128	Cerevisiae	0	12	ordered_chr04	939189	939200	-	0	4_divergent
iORF_230857	YPS128	Cerevisiae	0	29	ordered_chr04	939197	939225	-	4	5_SpeGroup
iORF_230858	YPS128	Cerevisiae	0	33	ordered_chr04	939197	939229	-	4	6_polymorphic
iORF_230859	YPS128	Cerevisiae	0	29	ordered_chr04	939201	939229	-	4	5_SpeGroup
iORF_230861	YPS128	Cerevisiae	0	22	ordered_chr04	939244	939265	+	2	3_pPar
iORF_230862	YPS128	Cerevisiae	0	27	ordered_chr04	939245	939271	-	0	6_polymorphic
iORF_230863	YPS128	Cerevisiae	0	65	ordered_chr04	939245	939309	-	4	5_SpeGroup
iORF_230864	YPS128	Cerevisiae	0	23	ordered_chr04	939268	939290	-	4	5_SpeGroup
iORF_230865	YPS128	Cerevisiae	1	42	ordered_chr04	939268	939309	-	4	4_divergent
iORF_230876	YPS128	Cerevisiae	1	84	ordered_chr04	941809	941892	-	3	6_polymorphic
iORF_230877	YPS128	Cerevisiae	0	21	ordered_chr04	941830	941850	+	0	5_SpeGroup
iORF_230878	YPS128	Cerevisiae	0	78	ordered_chr04	941835	941912	-	3	4_divergent
iORF_230881	YPS128	Cerevisiae	0	21	ordered_chr04	941872	941892	-	0	6_polymorphic
iORF_230882	YPS128	Cerevisiae	0	21	ordered_chr04	941883	941903	+	0	5_SpeGroup
iORF_230883	YPS128	Cerevisiae	0	60	ordered_chr04	941883	941942	+	0	4_divergent
iORF_230884	YPS128	Cerevisiae	0	69	ordered_chr04	941893	941961	+	0	3_pPar
iORF_230885	YPS128	Cerevisiae	0	12	ordered_chr04	941918	941929	-	0	3_pPar
iORF_230888	YPS128	Cerevisiae	0	52	ordered_chr04	941943	941994	-	2	5_SpeGroup
iORF_230889	YPS128	Cerevisiae	0	67	ordered_chr04	941943	942009	-	2	5_SpeGroup
iORF_230891	YPS128	Cerevisiae	0	52	ordered_chr04	941958	942009	-	2	7_ancest
iORF_230892	YPS128	Cerevisiae	0	58	ordered_chr04	941958	942015	-	2	5_SpeGroup
iORF_230894	YPS128	Cerevisiae	0	9	ordered_chr04	942001	942009	-	0	5_SpeGroup
iORF_230897	YPS128	Cerevisiae	0	19	ordered_chr04	942008	942026	+	0	4_divergent
iORF_230898	YPS128	Cerevisiae	0	26	ordered_chr04	942008	942033	+	1	7_ancest
iORF_230899	YPS128	Cerevisiae	0	20	ordered_chr04	942014	942033	+	1	5_SpeGroup
iORF_230900	YPS128	Cerevisiae	0	9	ordered_chr04	942023	942031	-	0	5_SpeGroup
iORF_230901	YPS128	Cerevisiae	0	42	ordered_chr04	942031	942072	-	4	3_pPar
iORF_230902	YPS128	Cerevisiae	0	78	ordered_chr04	942034	942111	+	4	3_pPar
iORF_230905	YPS128	Cerevisiae	1	12	ordered_chr04	942163	942174	-	0	6_polymorphic
iORF_230906	YPS128	Cerevisiae	0	80	ordered_chr04	942163	942242	-	1	6_polymorphic
iORF_230907	YPS128	Cerevisiae	1	15	ordered_chr04	942174	942188	-	1	4_divergent
iORF_230908	YPS128	Cerevisiae	0	69	ordered_chr04	942174	942242	-	1	6_polymorphic
iORF_230913	YPS128	Cerevisiae	0	31	ordered_chr04	942296	942326	-	0	4_divergent
iORF_230914	YPS128	Cerevisiae	0	76	ordered_chr04	942296	942371	-	0	5_SpeGroup
iORF_230915	YPS128	Cerevisiae	0	45	ordered_chr04	942327	942371	-	0	4_divergent
iORF_230921	YPS128	Cerevisiae	0	34	ordered_chr04	943314	943347	+	2	5_SpeGroup
iORF_230922	YPS128	Cerevisiae	0	44	ordered_chr04	943314	943357	+	2	5_SpeGroup
iORF_230923	YPS128	Cerevisiae	0	74	ordered_chr04	943314	943387	+	2	5_SpeGroup
iORF_230941	YPS128	Cerevisiae	0	102	ordered_chr04	943334	943435	+	0	5_SpeGroup
iORF_230942	YPS128	Cerevisiae	0	115	ordered_chr04	943334	943448	+	0	5_SpeGroup
iORF_230948	YPS128	Cerevisiae	0	28	ordered_chr04	943341	943368	+	0	3_pPar
iORF_230950	YPS128	Cerevisiae	0	41	ordered_chr04	943397	943437	+	0	5_SpeGroup
iORF_230951	YPS128	Cerevisiae	0	140	ordered_chr04	943397	943536	+	0	4_divergent
iORF_230917	YPS128	Cerevisiae	0	17	ordered_chr04	943417	943433	-	0	6_polymorphic
iORF_230919	YPS128	Cerevisiae	0	120	ordered_chr04	943426	943545	-	0	4_divergent
iORF_230926	YPS128	Cerevisiae	0	85	ordered_chr04	943461	943545	-	0	5_SpeGroup
iORF_230928	YPS128	Cerevisiae	0	12	ordered_chr04	943538	943549	+	2	5_SpeGroup
iORF_230929	YPS128	Cerevisiae	0	16	ordered_chr04	943538	943553	+	2	4_divergent
iORF_230932	YPS128	Cerevisiae	0	31	ordered_chr04	943562	943592	-	0	5_SpeGroup
iORF_230933	YPS128	Cerevisiae	0	28	ordered_chr04	943568	943595	+	0	6_polymorphic
iORF_230934	YPS128	Cerevisiae	0	39	ordered_chr04	943568	943606	+	0	7_ancest
iORF_230936	YPS128	Cerevisiae	0	34	ordered_chr04	943584	943617	-	0	5_SpeGroup
iORF_230960	YPS128	Cerevisiae	0	109	ordered_chr04	946646	946754	+	0	5_SpeGroup
iORF_230961	YPS128	Cerevisiae	0	45	ordered_chr04	946646	946690	+	0	4_divergent
iORF_230962	YPS128	Cerevisiae	0	145	ordered_chr04	946661	946805	-	0	6_polymorphic
iORF_230963	YPS128	Cerevisiae	0	159	ordered_chr04	946661	946819	-	1	6_polymorphic
iORF_230964	YPS128	Cerevisiae	0	55	ordered_chr04	946661	946715	-	0	6_polymorphic
iORF_230966	YPS128	Cerevisiae	0	12	ordered_chr04	946684	946695	-	0	3_pPar
iORF_230969	YPS128	Cerevisiae	0	61	ordered_chr04	946694	946754	+	0	4_divergent
iORF_230953	YPS128	Cerevisiae	0	33	ordered_chr04	946767	946799	+	0	3_pPar
iORF_230954	YPS128	Cerevisiae	0	38	ordered_chr04	946786	946823	-	1	6_polymorphic
iORF_230955	YPS128	Cerevisiae	0	39	ordered_chr04	946802	946840	-	1	6_polymorphic
iORF_230956	YPS128	Cerevisiae	0	36	ordered_chr04	946805	946840	-	1	6_polymorphic
iORF_230959	YPS128	Cerevisiae	0	25	ordered_chr04	946816	946840	-	0	6_polymorphic
iORF_230988	YPS128	Cerevisiae	0	74	ordered_chr04	949244	949317	+	1	5_SpeGroup
iORF_230992	YPS128	Cerevisiae	0	27	ordered_chr04	949249	949275	+	0	3_pPar
iORF_230993	YPS128	Cerevisiae	0	9	ordered_chr04	949263	949271	-	0	6_polymorphic
iORF_230996	YPS128	Cerevisiae	0	16	ordered_chr04	949282	949297	-	0	4_divergent
iORF_231002	YPS128	Cerevisiae	0	9	ordered_chr04	949297	949305	-	0	3_pPar
iORF_231004	YPS128	Cerevisiae	0	88	ordered_chr04	949314	949401	-	0	3_pPar
iORF_230976	YPS128	Cerevisiae	0	34	ordered_chr04	949358	949391	+	0	5_SpeGroup
iORF_230977	YPS128	Cerevisiae	0	46	ordered_chr04	949358	949403	+	0	4_divergent
iORF_230982	YPS128	Cerevisiae	0	18	ordered_chr04	949403	949420	+	0	4_divergent
iORF_230983	YPS128	Cerevisiae	0	31	ordered_chr04	949403	949433	+	0	5_SpeGroup
iORF_230985	YPS128	Cerevisiae	0	10	ordered_chr04	949411	949420	+	0	5_SpeGroup
iORF_230986	YPS128	Cerevisiae	0	27	ordered_chr04	949411	949437	+	0	5_SpeGroup
iORF_230987	YPS128	Cerevisiae	0	39	ordered_chr04	949411	949449	+	0	5_SpeGroup
iORF_230990	YPS128	Cerevisiae	0	39	ordered_chr04	949417	949455	-	0	5_SpeGroup
iORF_231294	YPS128	Cerevisiae	0	48	ordered_chr04	955753	955800	-	0	5_SpeGroup
iORF_231274	YPS128	Cerevisiae	0	33	ordered_chr04	955757	955789	+	0	7_ancest
iORF_231275	YPS128	Cerevisiae	0	70	ordered_chr04	955757	955826	+	2	5_SpeGroup
iORF_231276	YPS128	Cerevisiae	0	30	ordered_chr04	955760	955789	+	0	4_divergent
iORF_231290	YPS128	Cerevisiae	0	15	ordered_chr04	955786	955800	-	0	4_divergent
iORF_231297	YPS128	Cerevisiae	0	15	ordered_chr04	955844	955858	-	0	4_divergent
iORF_231277	YPS128	Cerevisiae	0	36	ordered_chr04	955899	955934	-	0	3_pPar
iORF_231278	YPS128	Cerevisiae	0	39	ordered_chr04	955911	955949	+	0	3_pPar
iORF_231280	YPS128	Cerevisiae	0	33	ordered_chr04	955950	955982	-	0	5_SpeGroup
iORF_231281	YPS128	Cerevisiae	0	72	ordered_chr04	955950	956021	-	0	4_divergent
iORF_231285	YPS128	Cerevisiae	0	27	ordered_chr04	955979	956005	-	0	4_divergent
iORF_231286	YPS128	Cerevisiae	0	43	ordered_chr04	955979	956021	-	0	5_SpeGroup
iORF_231287	YPS128	Cerevisiae	0	28	ordered_chr04	955981	956008	+	0	5_SpeGroup
iORF_231288	YPS128	Cerevisiae	0	24	ordered_chr04	955985	956008	+	0	6_polymorphic
iORF_231324	YPS128	Cerevisiae	1	36	ordered_chr04	957883	957918	-	0	6_polymorphic
iORF_231325	YPS128	Cerevisiae	0	45	ordered_chr04	957883	957927	-	0	6_polymorphic
iORF_231326	YPS128	Cerevisiae	0	27	ordered_chr04	957885	957911	+	0	4_divergent
iORF_231327	YPS128	Cerevisiae	0	45	ordered_chr04	957885	957929	+	0	5_SpeGroup
iORF_231303	YPS128	Cerevisiae	0	48	ordered_chr04	957960	958007	-	0	5_SpeGroup
iORF_231304	YPS128	Cerevisiae	0	36	ordered_chr04	957972	958007	-	0	5_SpeGroup
iORF_231305	YPS128	Cerevisiae	0	15	ordered_chr04	957978	957992	+	0	6_polymorphic
iORF_231306	YPS128	Cerevisiae	0	65	ordered_chr04	957980	958044	+	1	6_polymorphic
iORF_231310	YPS128	Cerevisiae	0	11	ordered_chr04	958006	958016	+	1	5_SpeGroup
iORF_231312	YPS128	Cerevisiae	0	9	ordered_chr04	958020	958028	-	0	5_SpeGroup
iORF_231320	YPS128	Cerevisiae	0	21	ordered_chr04	958123	958143	+	0	5_SpeGroup
iORF_231321	YPS128	Cerevisiae	0	39	ordered_chr04	958123	958161	+	0	4_divergent
iORF_231328	YPS128	Cerevisiae	0	23	ordered_chr04	958199	958221	-	2	5_SpeGroup
iORF_231329	YPS128	Cerevisiae	0	32	ordered_chr04	958217	958248	-	2	6_polymorphic
iORF_231330	YPS128	Cerevisiae	1	21	ordered_chr04	958228	958248	-	0	6_polymorphic
iORF_231367	YPS128	Cerevisiae	0	84	ordered_chr04	959511	959594	-	0	5_SpeGroup
iORF_231368	YPS128	Cerevisiae	0	75	ordered_chr04	959520	959594	-	0	4_divergent
iORF_231369	YPS128	Cerevisiae	1	30	ordered_chr04	959525	959554	-	0	1_conserved
iORF_231370	YPS128	Cerevisiae	0	81	ordered_chr04	959530	959610	+	1	5_SpeGroup
iORF_231371	YPS128	Cerevisiae	0	118	ordered_chr04	959530	959647	+	1	6_polymorphic
iORF_231372	YPS128	Cerevisiae	0	122	ordered_chr04	959530	959651	+	1	6_polymorphic
iORF_231343	YPS128	Cerevisiae	0	54	ordered_chr04	959545	959598	-	0	7_ancest
iORF_231344	YPS128	Cerevisiae	0	55	ordered_chr04	959545	959599	-	0	6_polymorphic
iORF_231345	YPS128	Cerevisiae	0	56	ordered_chr04	959545	959600	-	0	6_polymorphic
iORF_231346	YPS128	Cerevisiae	0	69	ordered_chr04	959545	959613	-	1	5_SpeGroup
iORF_231348	YPS128	Cerevisiae	0	33	ordered_chr04	959547	959579	+	0	3_pPar
iORF_231350	YPS128	Cerevisiae	0	32	ordered_chr04	959579	959610	+	1	5_SpeGroup
iORF_231351	YPS128	Cerevisiae	0	12	ordered_chr04	959587	959598	-	0	5_SpeGroup
iORF_231354	YPS128	Cerevisiae	0	21	ordered_chr04	959607	959627	-	0	3_pPar
iORF_231356	YPS128	Cerevisiae	0	61	ordered_chr04	959614	959674	+	0	5_SpeGroup
iORF_231357	YPS128	Cerevisiae	0	70	ordered_chr04	959614	959683	+	0	5_SpeGroup
iORF_231358	YPS128	Cerevisiae	0	137	ordered_chr04	959614	959750	+	2	5_SpeGroup
iORF_231361	YPS128	Cerevisiae	0	69	ordered_chr04	959667	959735	+	2	5_SpeGroup
iORF_231362	YPS128	Cerevisiae	0	84	ordered_chr04	959667	959750	+	2	5_SpeGroup
iORF_231366	YPS128	Cerevisiae	0	80	ordered_chr04	959671	959750	+	2	5_SpeGroup
iORF_231416	YPS128	Cerevisiae	0	58	ordered_chr04	960485	960542	+	0	6_polymorphic
iORF_231377	YPS128	Cerevisiae	1	42	ordered_chr04	960535	960576	-	1	4_divergent
iORF_231396	YPS128	Cerevisiae	0	86	ordered_chr04	960911	960996	+	1	3_pPar
iORF_231397	YPS128	Cerevisiae	0	128	ordered_chr04	960937	961064	+	1	6_polymorphic
iORF_231398	YPS128	Cerevisiae	0	45	ordered_chr04	960979	961023	-	0	3_pPar
iORF_231399	YPS128	Cerevisiae	0	112	ordered_chr04	960998	961109	+	0	3_pPar
iORF_231401	YPS128	Cerevisiae	0	213	ordered_chr04	961036	961248	+	8	4_divergent
iORF_231403	YPS128	Cerevisiae	0	225	ordered_chr04	961036	961260	+	13	5_SpeGroup
iORF_231405	YPS128	Cerevisiae	0	24	ordered_chr04	961048	961071	-	0	3_pPar
iORF_231409	YPS128	Cerevisiae	0	53	ordered_chr04	961068	961120	-	0	6_polymorphic
iORF_231410	YPS128	Cerevisiae	0	73	ordered_chr04	961068	961140	-	1	6_polymorphic
iORF_231411	YPS128	Cerevisiae	0	81	ordered_chr04	961068	961148	-	6	5_SpeGroup
iORF_231412	YPS128	Cerevisiae	0	123	ordered_chr04	961068	961190	-	7	6_polymorphic
iORF_231413	YPS128	Cerevisiae	0	33	ordered_chr04	961099	961131	+	1	3_pPar
iORF_231414	YPS128	Cerevisiae	0	22	ordered_chr04	961106	961127	-	0	3_pPar
iORF_231425	YPS128	Cerevisiae	0	25	ordered_chr04	961364	961388	-	0	3_pPar
iORF_231594	YPS128	Cerevisiae	0	71	ordered_chr04	962924	962994	+	0	5_SpeGroup
iORF_231595	YPS128	Cerevisiae	0	148	ordered_chr04	962924	963071	+	0	6_polymorphic
iORF_231596	YPS128	Cerevisiae	0	173	ordered_chr04	962924	963096	+	6	6_polymorphic
iORF_231598	YPS128	Cerevisiae	0	248	ordered_chr04	962924	963171	+	11	6_polymorphic
iORF_231599	YPS128	Cerevisiae	0	264	ordered_chr04	962924	963187	+	12	5_SpeGroup
iORF_231605	YPS128	Cerevisiae	0	10	ordered_chr04	962940	962949	-	0	6_polymorphic
iORF_231488	YPS128	Cerevisiae	0	31	ordered_chr04	963041	963071	+	0	6_polymorphic
iORF_231489	YPS128	Cerevisiae	0	56	ordered_chr04	963041	963096	+	6	6_polymorphic
iORF_231490	YPS128	Cerevisiae	0	131	ordered_chr04	963041	963171	+	11	6_polymorphic
iORF_231495	YPS128	Cerevisiae	0	65	ordered_chr04	963050	963114	-	6	5_SpeGroup
iORF_231506	YPS128	Cerevisiae	0	9	ordered_chr04	963068	963076	-	0	5_SpeGroup
iORF_231507	YPS128	Cerevisiae	0	47	ordered_chr04	963068	963114	-	6	4_divergent
iORF_231513	YPS128	Cerevisiae	0	86	ordered_chr04	963075	963160	+	11	5_SpeGroup
iORF_231514	YPS128	Cerevisiae	0	113	ordered_chr04	963075	963187	+	12	5_SpeGroup
iORF_231606	YPS128	Cerevisiae	0	9	ordered_chr04	963810	963818	+	0	3_pPar
iORF_231427	YPS128	Cerevisiae	0	140	ordered_chr04	963829	963968	+	0	4_divergent
iORF_231428	YPS128	Cerevisiae	0	148	ordered_chr04	963829	963976	+	0	5_SpeGroup
iORF_231429	YPS128	Cerevisiae	0	54	ordered_chr04	963863	963916	+	0	5_SpeGroup
iORF_231430	YPS128	Cerevisiae	0	87	ordered_chr04	963863	963949	+	0	4_divergent
iORF_231431	YPS128	Cerevisiae	0	142	ordered_chr04	963913	964054	-	1	4_divergent
iORF_231432	YPS128	Cerevisiae	0	109	ordered_chr04	963944	964052	-	1	5_SpeGroup
iORF_231433	YPS128	Cerevisiae	0	111	ordered_chr04	963944	964054	-	1	7_ancest
iORF_231436	YPS128	Cerevisiae	1	48	ordered_chr04	964001	964048	+	0	4_divergent
iORF_231437	YPS128	Cerevisiae	0	67	ordered_chr04	964001	964067	+	0	5_SpeGroup
iORF_231438	YPS128	Cerevisiae	1	81	ordered_chr04	964018	964098	-	0	4_divergent
iORF_231440	YPS128	Cerevisiae	0	58	ordered_chr04	964041	964098	-	0	5_SpeGroup
iORF_231441	YPS128	Cerevisiae	0	75	ordered_chr04	964041	964115	-	0	4_divergent
iORF_231443	YPS128	Cerevisiae	0	73	ordered_chr04	964045	964117	+	0	5_SpeGroup
iORF_231447	YPS128	Cerevisiae	1	21	ordered_chr04	964097	964117	+	0	4_divergent
iORF_231526	YPS128	Cerevisiae	0	29	ordered_chr04	965272	965300	+	0	5_SpeGroup
iORF_231528	YPS128	Cerevisiae	0	30	ordered_chr04	965297	965326	-	1	7_ancest
iORF_231529	YPS128	Cerevisiae	0	61	ordered_chr04	965297	965357	-	1	4_divergent
iORF_231530	YPS128	Cerevisiae	0	47	ordered_chr04	965311	965357	-	1	5_SpeGroup
iORF_231533	YPS128	Cerevisiae	0	94	ordered_chr04	965363	965456	+	3	5_SpeGroup
iORF_231534	YPS128	Cerevisiae	0	166	ordered_chr04	965363	965528	+	4	5_SpeGroup
iORF_231537	YPS128	Cerevisiae	0	162	ordered_chr04	965377	965538	-	3	6_polymorphic
iORF_231539	YPS128	Cerevisiae	0	55	ordered_chr04	965411	965465	+	2	4_divergent
iORF_231542	YPS128	Cerevisiae	0	117	ordered_chr04	965422	965538	-	2	5_SpeGroup
iORF_231543	YPS128	Cerevisiae	0	109	ordered_chr04	965430	965538	-	2	6_polymorphic
iORF_231564	YPS128	Cerevisiae	0	44	ordered_chr04	965813	965856	-	4	3_pPar
iORF_231567	YPS128	Cerevisiae	0	44	ordered_chr04	965870	965913	-	1	3_pPar
iORF_231569	YPS128	Cerevisiae	0	132	ordered_chr04	965910	966041	-	3	3_pPar
iORF_231571	YPS128	Cerevisiae	0	25	ordered_chr04	965935	965959	-	2	4_divergent
iORF_231572	YPS128	Cerevisiae	0	31	ordered_chr04	965945	965975	-	2	3_pPar
iORF_231616	YPS128	Cerevisiae	0	41	ordered_chr04	968788	968828	+	0	4_divergent
iORF_231617	YPS128	Cerevisiae	0	9	ordered_chr04	968839	968847	-	0	6_polymorphic
iORF_231637	YPS128	Cerevisiae	0	33	ordered_chr04	969315	969347	+	0	6_polymorphic
iORF_231635	YPS128	Cerevisiae	0	53	ordered_chr04	969329	969381	-	1	3_pPar
iORF_231638	YPS128	Cerevisiae	0	21	ordered_chr04	969344	969364	+	0	6_polymorphic
iORF_231640	YPS128	Cerevisiae	0	29	ordered_chr04	969358	969386	+	1	3_pPar
iORF_231641	YPS128	Cerevisiae	0	48	ordered_chr04	969371	969418	+	1	5_SpeGroup
iORF_231653	YPS128	Cerevisiae	0	31	ordered_chr04	969410	969440	-	0	4_divergent
iORF_231632	YPS128	Cerevisiae	0	27	ordered_chr04	969414	969440	-	0	5_SpeGroup
iORF_231683	YPS128	Cerevisiae	1	33	ordered_chr04	970062	970094	-	0	6_polymorphic
iORF_231687	YPS128	Cerevisiae	1	18	ordered_chr04	970070	970087	-	0	1_conserved
iORF_231688	YPS128	Cerevisiae	1	9	ordered_chr04	970088	970096	+	0	6_polymorphic
iORF_231664	YPS128	Cerevisiae	0	53	ordered_chr04	970284	970336	+	2	4_divergent
iORF_231665	YPS128	Cerevisiae	0	136	ordered_chr04	970284	970419	+	3	5_SpeGroup
iORF_231670	YPS128	Cerevisiae	0	20	ordered_chr04	970379	970398	-	1	4_divergent
iORF_231671	YPS128	Cerevisiae	0	17	ordered_chr04	970382	970398	-	1	5_SpeGroup
iORF_231672	YPS128	Cerevisiae	1	18	ordered_chr04	970386	970403	+	0	4_divergent
iORF_231674	YPS128	Cerevisiae	0	18	ordered_chr04	970420	970437	+	0	6_polymorphic
iORF_231677	YPS128	Cerevisiae	0	122	ordered_chr04	970429	970550	-	0	5_SpeGroup
iORF_231681	YPS128	Cerevisiae	0	49	ordered_chr04	970446	970494	-	0	3_pPar
iORF_231682	YPS128	Cerevisiae	1	15	ordered_chr04	970465	970479	+	0	6_polymorphic
iORF_231684	YPS128	Cerevisiae	0	36	ordered_chr04	970469	970504	+	0	3_pPar
iORF_231686	YPS128	Cerevisiae	0	55	ordered_chr04	970496	970550	-	0	4_divergent
iORF_231697	YPS128	Cerevisiae	0	61	ordered_chr04	973313	973373	+	2	5_SpeGroup
iORF_231719	YPS128	Cerevisiae	0	59	ordered_chr04	973345	973403	+	2	4_divergent
iORF_231720	YPS128	Cerevisiae	0	103	ordered_chr04	973345	973447	+	2	5_SpeGroup
iORF_231723	YPS128	Cerevisiae	0	34	ordered_chr04	973353	973386	+	2	5_SpeGroup
iORF_231725	YPS128	Cerevisiae	0	15	ordered_chr04	973361	973375	-	0	5_SpeGroup
iORF_231726	YPS128	Cerevisiae	0	83	ordered_chr04	973365	973447	+	0	5_SpeGroup
iORF_231727	YPS128	Cerevisiae	1	9	ordered_chr04	973365	973373	+	0	4_divergent
iORF_231739	YPS128	Cerevisiae	0	10	ordered_chr04	975250	975259	+	0	3_pPar
iORF_231732	YPS128	Cerevisiae	0	75	ordered_chr04	975295	975369	+	0	3_pPar
iORF_231734	YPS128	Cerevisiae	1	24	ordered_chr04	975413	975436	-	0	1_conserved
iORF_231760	YPS128	Cerevisiae	0	188	ordered_chr04	976988	977175	-	5	5_SpeGroup
iORF_231762	YPS128	Cerevisiae	0	53	ordered_chr04	976988	977040	-	2	5_SpeGroup
iORF_231765	YPS128	Cerevisiae	0	65	ordered_chr04	977002	977066	-	2	7_ancest
iORF_231766	YPS128	Cerevisiae	0	60	ordered_chr04	977007	977066	-	2	5_SpeGroup
iORF_231768	YPS128	Cerevisiae	0	34	ordered_chr04	977007	977040	-	2	7_ancest
iORF_231742	YPS128	Cerevisiae	0	113	ordered_chr04	977056	977168	+	3	7_ancest
iORF_231743	YPS128	Cerevisiae	0	36	ordered_chr04	977065	977100	+	1	5_SpeGroup
iORF_231749	YPS128	Cerevisiae	0	50	ordered_chr04	977122	977171	-	0	6_polymorphic
iORF_231750	YPS128	Cerevisiae	0	44	ordered_chr04	977128	977171	-	0	6_polymorphic
iORF_231751	YPS128	Cerevisiae	0	22	ordered_chr04	977130	977151	+	0	5_SpeGroup
iORF_231755	YPS128	Cerevisiae	0	15	ordered_chr04	977161	977175	-	0	5_SpeGroup
iORF_231758	YPS128	Cerevisiae	0	47	ordered_chr04	977233	977279	+	8	5_SpeGroup
iORF_231759	YPS128	Cerevisiae	0	41	ordered_chr04	977239	977279	+	8	4_divergent
iORF_231863	YPS128	Cerevisiae	0	36	ordered_chr04	981312	981347	+	0	6_polymorphic
iORF_231820	YPS128	Cerevisiae	1	45	ordered_chr04	981391	981435	-	0	1_conserved
iORF_231854	YPS128	Cerevisiae	0	28	ordered_chr04	981586	981613	-	0	3_pPar
iORF_231856	YPS128	Cerevisiae	0	52	ordered_chr04	981598	981649	+	0	3_pPar
iORF_231859	YPS128	Cerevisiae	1	171	ordered_chr04	981626	981796	-	0	1_conserved
iORF_231861	YPS128	Cerevisiae	0	221	ordered_chr04	981693	981913	-	1	4_divergent
iORF_231864	YPS128	Cerevisiae	1	27	ordered_chr04	981726	981752	+	0	1_conserved
iORF_231866	YPS128	Cerevisiae	0	146	ordered_chr04	981768	981913	-	1	7_ancest
iORF_231867	YPS128	Cerevisiae	0	20	ordered_chr04	981783	981802	+	1	5_SpeGroup
iORF_231868	YPS128	Cerevisiae	1	21	ordered_chr04	981783	981803	+	1	4_divergent
iORF_231869	YPS128	Cerevisiae	0	118	ordered_chr04	981796	981913	-	1	5_SpeGroup
iORF_231870	YPS128	Cerevisiae	0	107	ordered_chr04	981814	981920	+	0	3_pPar
iORF_231876	YPS128	Cerevisiae	0	87	ordered_chr04	981887	981973	+	0	3_pPar
iORF_231879	YPS128	Cerevisiae	1	9	ordered_chr04	981922	981930	-	0	6_polymorphic
iORF_231880	YPS128	Cerevisiae	0	173	ordered_chr04	981922	982094	-	3	5_SpeGroup
iORF_231883	YPS128	Cerevisiae	0	111	ordered_chr04	981994	982104	+	4	6_polymorphic
iORF_231884	YPS128	Cerevisiae	0	185	ordered_chr04	981994	982178	+	5	6_polymorphic
iORF_231885	YPS128	Cerevisiae	0	86	ordered_chr04	982019	982104	+	1	6_polymorphic
iORF_231888	YPS128	Cerevisiae	0	9	ordered_chr04	982121	982129	+	0	4_divergent
iORF_231889	YPS128	Cerevisiae	0	30	ordered_chr04	982126	982155	-	0	3_pPar
iORF_231838	YPS128	Cerevisiae	0	16	ordered_chr04	982817	982832	-	2	4_divergent
iORF_231839	YPS128	Cerevisiae	0	107	ordered_chr04	982817	982923	-	11	5_SpeGroup
iORF_231840	YPS128	Cerevisiae	0	69	ordered_chr04	982844	982912	-	1	5_SpeGroup
iORF_231843	YPS128	Cerevisiae	0	60	ordered_chr04	982869	982928	+	1	5_SpeGroup
iORF_231844	YPS128	Cerevisiae	0	78	ordered_chr04	982906	982983	-	1	5_SpeGroup
iORF_231845	YPS128	Cerevisiae	0	18	ordered_chr04	982911	982928	+	0	5_SpeGroup
iORF_231846	YPS128	Cerevisiae	0	57	ordered_chr04	982925	982981	-	0	6_polymorphic
iORF_231848	YPS128	Cerevisiae	0	51	ordered_chr04	982933	982983	-	0	6_polymorphic
iORF_231849	YPS128	Cerevisiae	0	19	ordered_chr04	982946	982964	+	0	6_polymorphic
iORF_231850	YPS128	Cerevisiae	0	13	ordered_chr04	982952	982964	+	0	6_polymorphic
iORF_231917	YPS128	Cerevisiae	0	68	ordered_chr04	1000245	1000312	+	0	6_polymorphic
iORF_231918	YPS128	Cerevisiae	0	86	ordered_chr04	1000245	1000330	+	0	5_SpeGroup
iORF_231977	YPS128	Cerevisiae	0	15	ordered_chr04	1000268	1000282	-	0	3_pPar
iORF_231981	YPS128	Cerevisiae	0	29	ordered_chr04	1000276	1000304	+	0	5_SpeGroup
iORF_231982	YPS128	Cerevisiae	0	37	ordered_chr04	1000276	1000312	+	0	4_divergent
iORF_231999	YPS128	Cerevisiae	0	59	ordered_chr04	1000309	1000367	-	0	3_pPar
iORF_232002	YPS128	Cerevisiae	0	103	ordered_chr04	1000315	1000417	+	1	6_polymorphic
iORF_231898	YPS128	Cerevisiae	1	18	ordered_chr04	1000341	1000358	+	0	1_conserved
iORF_231901	YPS128	Cerevisiae	0	30	ordered_chr04	1000348	1000377	-	0	6_polymorphic
iORF_231902	YPS128	Cerevisiae	0	39	ordered_chr04	1000348	1000386	-	0	5_SpeGroup
iORF_231959	YPS128	Cerevisiae	0	12	ordered_chr04	1000425	1000436	-	0	3_pPar
iORF_231962	YPS128	Cerevisiae	0	24	ordered_chr04	1000427	1000450	+	0	3_pPar
iORF_231965	YPS128	Cerevisiae	0	72	ordered_chr04	1000451	1000522	-	0	3_pPar
iORF_231966	YPS128	Cerevisiae	1	33	ordered_chr04	1000477	1000509	-	0	1_conserved
iORF_231967	YPS128	Cerevisiae	0	15	ordered_chr04	1000479	1000493	+	0	5_SpeGroup
iORF_231928	YPS128	Cerevisiae	0	27	ordered_chr04	1001851	1001877	+	0	5_SpeGroup
iORF_231931	YPS128	Cerevisiae	1	33	ordered_chr04	1001872	1001904	-	0	6_polymorphic
iORF_231932	YPS128	Cerevisiae	0	15	ordered_chr04	1001890	1001904	-	0	6_polymorphic
iORF_231933	YPS128	Cerevisiae	0	15	ordered_chr04	1001892	1001906	+	0	6_polymorphic
iORF_231934	YPS128	Cerevisiae	1	36	ordered_chr04	1001909	1001944	+	0	6_polymorphic
iORF_231936	YPS128	Cerevisiae	0	33	ordered_chr04	1001922	1001954	-	0	3_pPar
iORF_232027	YPS128	Cerevisiae	0	54	ordered_chr04	1004642	1004695	+	0	4_divergent
iORF_232044	YPS128	Cerevisiae	1	36	ordered_chr04	1004660	1004695	+	0	4_divergent
iORF_232046	YPS128	Cerevisiae	0	33	ordered_chr04	1004677	1004709	+	0	4_divergent
iORF_232047	YPS128	Cerevisiae	0	56	ordered_chr04	1004677	1004732	+	1	5_SpeGroup
iORF_232050	YPS128	Cerevisiae	0	206	ordered_chr04	1004682	1004887	-	1	4_divergent
iORF_232005	YPS128	Cerevisiae	0	15	ordered_chr04	1004746	1004760	-	0	4_divergent
iORF_232006	YPS128	Cerevisiae	0	273	ordered_chr04	1004746	1005018	-	17	5_SpeGroup
iORF_232007	YPS128	Cerevisiae	0	18	ordered_chr04	1004748	1004765	+	0	3_pPar
iORF_232008	YPS128	Cerevisiae	1	12	ordered_chr04	1004762	1004773	+	0	1_conserved
iORF_232009	YPS128	Cerevisiae	0	27	ordered_chr04	1004773	1004799	+	0	5_SpeGroup
iORF_232014	YPS128	Cerevisiae	0	40	ordered_chr04	1004850	1004889	+	0	5_SpeGroup
iORF_232017	YPS128	Cerevisiae	0	34	ordered_chr04	1004854	1004887	-	0	5_SpeGroup
iORF_232018	YPS128	Cerevisiae	0	9	ordered_chr04	1004886	1004894	+	0	3_pPar
iORF_232021	YPS128	Cerevisiae	0	43	ordered_chr04	1004920	1004962	+	2	6_polymorphic
iORF_232025	YPS128	Cerevisiae	0	104	ordered_chr04	1004934	1005037	-	15	6_polymorphic
iORF_232028	YPS128	Cerevisiae	0	24	ordered_chr04	1004956	1004979	+	0	4_divergent
iORF_232033	YPS128	Cerevisiae	0	29	ordered_chr04	1004990	1005018	-	1	5_SpeGroup
iORF_232034	YPS128	Cerevisiae	0	70	ordered_chr04	1005015	1005084	-	0	5_SpeGroup
iORF_232035	YPS128	Cerevisiae	0	34	ordered_chr04	1005038	1005071	+	0	5_SpeGroup
iORF_232036	YPS128	Cerevisiae	0	46	ordered_chr04	1005039	1005084	-	0	5_SpeGroup
iORF_232038	YPS128	Cerevisiae	0	13	ordered_chr04	1005051	1005063	+	0	3_pPar
iORF_232041	YPS128	Cerevisiae	0	18	ordered_chr04	1005074	1005091	-	0	3_pPar
iORF_232043	YPS128	Cerevisiae	0	15	ordered_chr04	1005117	1005131	+	0	5_SpeGroup
iORF_232064	YPS128	Cerevisiae	0	31	ordered_chr04	1006168	1006198	-	0	3_pPar
iORF_232054	YPS128	Cerevisiae	0	64	ordered_chr04	1006175	1006238	+	0	3_pPar
iORF_232060	YPS128	Cerevisiae	0	22	ordered_chr04	1006184	1006205	-	0	7_ancest
iORF_232061	YPS128	Cerevisiae	0	15	ordered_chr04	1006191	1006205	-	0	5_SpeGroup
iORF_232062	YPS128	Cerevisiae	0	21	ordered_chr04	1006191	1006211	-	0	5_SpeGroup
iORF_232063	YPS128	Cerevisiae	0	63	ordered_chr04	1006192	1006254	-	0	7_ancest
iORF_232056	YPS128	Cerevisiae	0	52	ordered_chr04	1006331	1006382	-	0	5_SpeGroup
iORF_232057	YPS128	Cerevisiae	1	24	ordered_chr04	1006351	1006374	+	0	1_conserved
iORF_232058	YPS128	Cerevisiae	0	12	ordered_chr04	1006371	1006382	-	0	5_SpeGroup
iORF_232097	YPS128	Cerevisiae	0	84	ordered_chr04	1008361	1008444	+	0	6_polymorphic
iORF_232098	YPS128	Cerevisiae	0	103	ordered_chr04	1008361	1008463	+	2	6_polymorphic
iORF_232099	YPS128	Cerevisiae	0	34	ordered_chr04	1008361	1008394	+	0	5_SpeGroup
iORF_232102	YPS128	Cerevisiae	0	67	ordered_chr04	1008397	1008463	+	2	5_SpeGroup
iORF_232067	YPS128	Cerevisiae	0	122	ordered_chr04	1008420	1008541	+	4	4_divergent
iORF_232070	YPS128	Cerevisiae	1	18	ordered_chr04	1008509	1008526	+	0	4_divergent
iORF_232071	YPS128	Cerevisiae	0	33	ordered_chr04	1008509	1008541	+	2	6_polymorphic
iORF_232083	YPS128	Cerevisiae	0	10	ordered_chr04	1008563	1008572	-	0	3_pPar
iORF_232088	YPS128	Cerevisiae	0	90	ordered_chr04	1008615	1008704	+	3	5_SpeGroup
iORF_232090	YPS128	Cerevisiae	0	81	ordered_chr04	1008624	1008704	+	3	4_divergent
iORF_232091	YPS128	Cerevisiae	0	31	ordered_chr04	1008634	1008664	+	2	3_pPar
iORF_232095	YPS128	Cerevisiae	0	20	ordered_chr04	1008732	1008751	-	1	3_pPar
iORF_232119	YPS128	Cerevisiae	0	9	ordered_chr04	1009819	1009827	+	0	4_divergent
iORF_232128	YPS128	Cerevisiae	0	63	ordered_chr04	1009882	1009944	+	4	4_divergent
iORF_232103	YPS128	Cerevisiae	0	274	ordered_chr04	1009920	1010193	-	4	6_polymorphic
iORF_232104	YPS128	Cerevisiae	0	258	ordered_chr04	1009936	1010193	-	4	6_polymorphic
iORF_232105	YPS128	Cerevisiae	0	46	ordered_chr04	1009955	1010000	+	2	6_polymorphic
iORF_232106	YPS128	Cerevisiae	0	81	ordered_chr04	1009955	1010035	+	2	6_polymorphic
iORF_232109	YPS128	Cerevisiae	0	33	ordered_chr04	1010007	1010039	+	0	3_pPar
iORF_232110	YPS128	Cerevisiae	0	111	ordered_chr04	1010044	1010154	+	0	6_polymorphic
iORF_232111	YPS128	Cerevisiae	0	154	ordered_chr04	1010044	1010197	+	2	6_polymorphic
iORF_232112	YPS128	Cerevisiae	0	196	ordered_chr04	1010044	1010239	+	3	6_polymorphic
iORF_232113	YPS128	Cerevisiae	0	217	ordered_chr04	1010044	1010260	+	4	5_SpeGroup
iORF_232115	YPS128	Cerevisiae	0	47	ordered_chr04	1010084	1010130	+	0	6_polymorphic
iORF_232116	YPS128	Cerevisiae	0	114	ordered_chr04	1010084	1010197	+	2	7_ancest
iORF_232117	YPS128	Cerevisiae	0	98	ordered_chr04	1010096	1010193	-	2	6_polymorphic
iORF_232120	YPS128	Cerevisiae	0	47	ordered_chr04	1010147	1010193	-	2	5_SpeGroup
iORF_232123	YPS128	Cerevisiae	0	72	ordered_chr04	1010189	1010260	+	3	4_divergent
iORF_232124	YPS128	Cerevisiae	0	23	ordered_chr04	1010194	1010216	-	1	3_pPar
iORF_232125	YPS128	Cerevisiae	0	12	ordered_chr04	1010257	1010268	-	0	6_polymorphic
iORF_232126	YPS128	Cerevisiae	0	21	ordered_chr04	1010257	1010277	-	0	6_polymorphic
iORF_232129	YPS128	Cerevisiae	0	51	ordered_chr04	1011441	1011491	-	0	3_pPar
iORF_232150	YPS128	Cerevisiae	0	90	ordered_chr04	1011479	1011568	-	3	5_SpeGroup
iORF_232151	YPS128	Cerevisiae	0	48	ordered_chr04	1011479	1011526	-	0	4_divergent
iORF_232153	YPS128	Cerevisiae	0	33	ordered_chr04	1011511	1011543	+	0	4_divergent
iORF_232154	YPS128	Cerevisiae	1	36	ordered_chr04	1011511	1011546	+	0	4_divergent
iORF_232130	YPS128	Cerevisiae	0	89	ordered_chr04	1011567	1011655	+	1	4_divergent
iORF_232131	YPS128	Cerevisiae	0	170	ordered_chr04	1011567	1011736	+	4	7_ancest
iORF_232133	YPS128	Cerevisiae	0	87	ordered_chr04	1011573	1011659	+	1	5_SpeGroup
iORF_232134	YPS128	Cerevisiae	0	15	ordered_chr04	1011591	1011605	-	0	5_SpeGroup
iORF_232135	YPS128	Cerevisiae	0	38	ordered_chr04	1011613	1011650	+	1	4_divergent
iORF_232136	YPS128	Cerevisiae	0	47	ordered_chr04	1011613	1011659	+	1	7_ancest
iORF_232138	YPS128	Cerevisiae	0	228	ordered_chr04	1011613	1011840	+	4	5_SpeGroup
iORF_232141	YPS128	Cerevisiae	0	108	ordered_chr04	1011733	1011840	+	0	4_divergent
iORF_232144	YPS128	Cerevisiae	0	30	ordered_chr04	1011821	1011850	-	0	3_pPar
iORF_232147	YPS128	Cerevisiae	0	80	ordered_chr04	1011824	1011903	+	2	5_SpeGroup
iORF_232148	YPS128	Cerevisiae	0	92	ordered_chr04	1011824	1011915	+	2	4_divergent
iORF_232156	YPS128	Cerevisiae	0	37	ordered_chr04	1015082	1015118	-	2	5_SpeGroup
iORF_232157	YPS128	Cerevisiae	0	34	ordered_chr04	1015085	1015118	-	2	4_divergent
iORF_232178	YPS128	Cerevisiae	0	22	ordered_chr04	1016139	1016160	+	2	3_pPar
iORF_232186	YPS128	Cerevisiae	0	27	ordered_chr04	1016143	1016169	-	0	3_pPar
iORF_232190	YPS128	Cerevisiae	0	50	ordered_chr04	1016170	1016219	-	4	5_SpeGroup
iORF_232191	YPS128	Cerevisiae	0	9	ordered_chr04	1016175	1016183	-	0	3_pPar
iORF_232192	YPS128	Cerevisiae	0	18	ordered_chr04	1016178	1016195	+	0	3_pPar
iORF_232195	YPS128	Cerevisiae	0	58	ordered_chr04	1016197	1016254	+	5	5_SpeGroup
iORF_232196	YPS128	Cerevisiae	0	58	ordered_chr04	1016197	1016254	+	6	4_divergent
iORF_232197	YPS128	Cerevisiae	0	20	ordered_chr04	1016200	1016219	-	4	4_divergent
iORF_232172	YPS128	Cerevisiae	1	27	ordered_chr04	1016227	1016253	-	0	4_divergent
iORF_232173	YPS128	Cerevisiae	0	157	ordered_chr04	1016227	1016383	-	3	5_SpeGroup
iORF_232176	YPS128	Cerevisiae	0	42	ordered_chr04	1016296	1016337	+	0	3_pPar
iORF_232177	YPS128	Cerevisiae	0	66	ordered_chr04	1016318	1016383	-	0	4_divergent
iORF_232181	YPS128	Cerevisiae	0	15	ordered_chr04	1016334	1016348	+	0	4_divergent
iORF_232182	YPS128	Cerevisiae	0	27	ordered_chr04	1016334	1016360	+	0	5_SpeGroup
iORF_232184	YPS128	Cerevisiae	0	21	ordered_chr04	1016380	1016400	-	0	3_pPar
iORF_232189	YPS128	Cerevisiae	0	48	ordered_chr04	1016407	1016454	-	0	6_polymorphic
iORF_232219	YPS128	Cerevisiae	1	45	ordered_chr04	1017618	1017662	+	3	1_conserved
iORF_232251	YPS128	Cerevisiae	0	113	ordered_chr04	1017659	1017771	+	4	5_SpeGroup
iORF_232253	YPS128	Cerevisiae	0	15	ordered_chr04	1017659	1017673	+	0	5_SpeGroup
iORF_232269	YPS128	Cerevisiae	0	42	ordered_chr04	1017691	1017732	-	3	4_divergent
iORF_232205	YPS128	Cerevisiae	0	24	ordered_chr04	1017709	1017732	-	1	5_SpeGroup
iORF_232208	YPS128	Cerevisiae	0	107	ordered_chr04	1017723	1017829	+	5	5_SpeGroup
iORF_232209	YPS128	Cerevisiae	0	193	ordered_chr04	1017723	1017915	+	5	7_ancest
iORF_232212	YPS128	Cerevisiae	0	35	ordered_chr04	1017729	1017763	-	1	3_pPar
iORF_232214	YPS128	Cerevisiae	1	45	ordered_chr04	1017736	1017780	-	0	6_polymorphic
iORF_232216	YPS128	Cerevisiae	1	15	ordered_chr04	1017757	1017771	+	0	4_divergent
iORF_232222	YPS128	Cerevisiae	0	20	ordered_chr04	1017810	1017829	+	1	4_divergent
iORF_232227	YPS128	Cerevisiae	0	24	ordered_chr04	1017882	1017905	+	0	7_ancest
iORF_232256	YPS128	Cerevisiae	1	9	ordered_chr04	1018341	1018349	+	0	1_conserved
iORF_232257	YPS128	Cerevisiae	0	18	ordered_chr04	1018346	1018363	-	0	3_pPar
iORF_232258	YPS128	Cerevisiae	0	44	ordered_chr04	1018357	1018400	-	4	3_pPar
iORF_232260	YPS128	Cerevisiae	0	98	ordered_chr04	1018367	1018464	+	6	5_SpeGroup
iORF_232261	YPS128	Cerevisiae	0	179	ordered_chr04	1018405	1018583	+	31	6_polymorphic
iORF_232262	YPS128	Cerevisiae	0	60	ordered_chr04	1018405	1018464	+	2	6_polymorphic
iORF_232263	YPS128	Cerevisiae	0	92	ordered_chr04	1018405	1018496	+	4	7_ancest
iORF_232266	YPS128	Cerevisiae	0	35	ordered_chr04	1018522	1018556	-	1	5_SpeGroup
iORF_232268	YPS128	Cerevisiae	0	18	ordered_chr04	1018539	1018556	-	1	4_divergent
iORF_232334	YPS128	Cerevisiae	0	42	ordered_chr04	1019296	1019337	-	0	3_pPar
iORF_232304	YPS128	Cerevisiae	0	66	ordered_chr04	1019306	1019371	-	0	4_divergent
iORF_232342	YPS128	Cerevisiae	0	74	ordered_chr04	1019364	1019437	+	1	6_polymorphic
iORF_232348	YPS128	Cerevisiae	0	78	ordered_chr04	1019376	1019453	-	1	6_polymorphic
iORF_232283	YPS128	Cerevisiae	0	99	ordered_chr04	1019409	1019507	+	0	6_polymorphic
iORF_232286	YPS128	Cerevisiae	1	27	ordered_chr04	1019411	1019437	+	0	6_polymorphic
iORF_232305	YPS128	Cerevisiae	1	24	ordered_chr04	1019484	1019507	+	0	6_polymorphic
iORF_232307	YPS128	Cerevisiae	1	9	ordered_chr04	1019541	1019549	-	0	1_conserved
iORF_232308	YPS128	Cerevisiae	0	45	ordered_chr04	1019548	1019592	+	0	5_SpeGroup
iORF_232309	YPS128	Cerevisiae	0	46	ordered_chr04	1019548	1019593	+	0	5_SpeGroup
iORF_232310	YPS128	Cerevisiae	0	47	ordered_chr04	1019548	1019594	+	0	5_SpeGroup
iORF_232313	YPS128	Cerevisiae	0	20	ordered_chr04	1019600	1019619	+	0	6_polymorphic
iORF_232315	YPS128	Cerevisiae	0	55	ordered_chr04	1019600	1019654	+	0	6_polymorphic
iORF_232323	YPS128	Cerevisiae	0	15	ordered_chr04	1019721	1019735	+	0	5_SpeGroup
iORF_232324	YPS128	Cerevisiae	1	24	ordered_chr04	1019721	1019744	+	0	4_divergent
iORF_232326	YPS128	Cerevisiae	1	9	ordered_chr04	1019768	1019776	-	0	1_conserved
iORF_232327	YPS128	Cerevisiae	0	21	ordered_chr04	1019773	1019793	-	0	6_polymorphic
iORF_232336	YPS128	Cerevisiae	0	330	ordered_chr04	1019996	1020325	-	8	7_ancest
iORF_232337	YPS128	Cerevisiae	0	211	ordered_chr04	1019996	1020206	-	3	5_SpeGroup
iORF_232338	YPS128	Cerevisiae	0	325	ordered_chr04	1020001	1020325	-	8	6_polymorphic
iORF_232341	YPS128	Cerevisiae	0	177	ordered_chr04	1020014	1020190	-	2	4_divergent
iORF_232344	YPS128	Cerevisiae	0	275	ordered_chr04	1020051	1020325	-	7	6_polymorphic
iORF_232345	YPS128	Cerevisiae	0	322	ordered_chr04	1020051	1020372	-	10	6_polymorphic
iORF_232346	YPS128	Cerevisiae	0	81	ordered_chr04	1020051	1020131	-	1	5_SpeGroup
iORF_232352	YPS128	Cerevisiae	0	155	ordered_chr04	1020218	1020372	-	8	6_polymorphic
iORF_232354	YPS128	Cerevisiae	0	54	ordered_chr04	1020272	1020325	-	3	5_SpeGroup
iORF_232355	YPS128	Cerevisiae	0	101	ordered_chr04	1020272	1020372	-	6	6_polymorphic
iORF_232270	YPS128	Cerevisiae	0	21	ordered_chr04	1020326	1020346	+	3	6_polymorphic
iORF_232271	YPS128	Cerevisiae	0	97	ordered_chr04	1020326	1020422	+	3	4_divergent
iORF_232275	YPS128	Cerevisiae	0	27	ordered_chr04	1020373	1020399	-	0	4_divergent
iORF_232285	YPS128	Cerevisiae	0	94	ordered_chr04	1020460	1020553	-	9	6_polymorphic
iORF_232287	YPS128	Cerevisiae	0	40	ordered_chr04	1020465	1020504	+	0	6_polymorphic
iORF_232289	YPS128	Cerevisiae	0	25	ordered_chr04	1020468	1020492	-	0	4_divergent
iORF_232290	YPS128	Cerevisiae	0	85	ordered_chr04	1020469	1020553	-	0	5_SpeGroup
iORF_232293	YPS128	Cerevisiae	0	9	ordered_chr04	1020489	1020497	-	0	3_pPar
iORF_232295	YPS128	Cerevisiae	0	45	ordered_chr04	1020536	1020580	+	0	3_pPar
iORF_232296	YPS128	Cerevisiae	0	36	ordered_chr04	1020567	1020602	-	0	5_SpeGroup
iORF_232301	YPS128	Cerevisiae	0	18	ordered_chr04	1020643	1020660	+	0	5_SpeGroup
iORF_232302	YPS128	Cerevisiae	0	18	ordered_chr04	1020663	1020680	+	0	3_pPar
iORF_232707	YPS128	Cerevisiae	0	73	ordered_chr04	1026804	1026876	-	0	4_divergent
iORF_232710	YPS128	Cerevisiae	0	110	ordered_chr04	1026808	1026917	+	0	4_divergent
iORF_232711	YPS128	Cerevisiae	0	137	ordered_chr04	1026808	1026944	+	3	5_SpeGroup
iORF_232698	YPS128	Cerevisiae	0	54	ordered_chr04	1026913	1026966	+	3	5_SpeGroup
iORF_232701	YPS128	Cerevisiae	0	15	ordered_chr04	1026945	1026959	+	0	3_pPar
iORF_232704	YPS128	Cerevisiae	0	18	ordered_chr04	1027024	1027041	-	0	3_pPar
iORF_232706	YPS128	Cerevisiae	0	18	ordered_chr04	1027031	1027048	-	0	3_pPar
iORF_232708	YPS128	Cerevisiae	0	29	ordered_chr04	1027038	1027066	-	1	3_pPar
iORF_232752	YPS128	Cerevisiae	0	154	ordered_chr04	1028147	1028300	+	29	6_polymorphic
iORF_232777	YPS128	Cerevisiae	0	35	ordered_chr04	1028165	1028199	-	7	4_divergent
iORF_232784	YPS128	Cerevisiae	0	27	ordered_chr04	1028207	1028233	-	0	5_SpeGroup
iORF_232785	YPS128	Cerevisiae	0	107	ordered_chr04	1028207	1028313	-	0	5_SpeGroup
iORF_232787	YPS128	Cerevisiae	0	44	ordered_chr04	1028255	1028298	-	0	6_polymorphic
iORF_232788	YPS128	Cerevisiae	0	59	ordered_chr04	1028255	1028313	-	0	6_polymorphic
iORF_232791	YPS128	Cerevisiae	0	82	ordered_chr04	1028267	1028348	+	2	5_SpeGroup
iORF_232793	YPS128	Cerevisiae	0	27	ordered_chr04	1028312	1028338	+	0	5_SpeGroup
iORF_232794	YPS128	Cerevisiae	0	27	ordered_chr04	1028312	1028338	+	1	6_polymorphic
iORF_232821	YPS128	Cerevisiae	0	134	ordered_chr04	1028739	1028872	+	1	5_SpeGroup
iORF_232822	YPS128	Cerevisiae	1	36	ordered_chr04	1028758	1028793	-	0	4_divergent
iORF_232823	YPS128	Cerevisiae	0	30	ordered_chr04	1028777	1028806	-	0	3_pPar
iORF_232824	YPS128	Cerevisiae	0	27	ordered_chr04	1028797	1028823	+	0	5_SpeGroup
iORF_232826	YPS128	Cerevisiae	0	326	ordered_chr04	1028803	1029128	-	6	5_SpeGroup
iORF_232827	YPS128	Cerevisiae	0	50	ordered_chr04	1028803	1028852	-	1	4_divergent
iORF_232829	YPS128	Cerevisiae	0	35	ordered_chr04	1028823	1028857	+	1	5_SpeGroup
iORF_232830	YPS128	Cerevisiae	0	50	ordered_chr04	1028823	1028872	+	1	5_SpeGroup
iORF_232832	YPS128	Cerevisiae	0	96	ordered_chr04	1028888	1028983	+	1	4_divergent
iORF_232833	YPS128	Cerevisiae	0	104	ordered_chr04	1028888	1028991	+	1	5_SpeGroup
iORF_232834	YPS128	Cerevisiae	0	15	ordered_chr04	1028922	1028936	+	0	3_pPar
iORF_232835	YPS128	Cerevisiae	0	48	ordered_chr04	1028960	1029007	-	1	4_divergent
iORF_232719	YPS128	Cerevisiae	0	74	ordered_chr04	1029006	1029079	+	1	6_polymorphic
iORF_232720	YPS128	Cerevisiae	0	76	ordered_chr04	1029006	1029081	+	1	5_SpeGroup
iORF_232721	YPS128	Cerevisiae	0	125	ordered_chr04	1029006	1029130	+	1	6_polymorphic
iORF_232723	YPS128	Cerevisiae	0	86	ordered_chr04	1029043	1029128	-	1	4_divergent
iORF_232728	YPS128	Cerevisiae	0	42	ordered_chr04	1029102	1029143	+	0	3_pPar
iORF_232729	YPS128	Cerevisiae	0	37	ordered_chr04	1029127	1029163	+	2	3_pPar
iORF_232731	YPS128	Cerevisiae	0	9	ordered_chr04	1029145	1029153	-	0	4_divergent
iORF_232746	YPS128	Cerevisiae	0	9	ordered_chr04	1029219	1029227	+	0	6_polymorphic
iORF_232748	YPS128	Cerevisiae	0	67	ordered_chr04	1029227	1029293	+	2	5_SpeGroup
iORF_232749	YPS128	Cerevisiae	0	125	ordered_chr04	1029227	1029351	+	3	6_polymorphic
iORF_232756	YPS128	Cerevisiae	0	71	ordered_chr04	1029281	1029351	+	1	5_SpeGroup
iORF_232758	YPS128	Cerevisiae	0	78	ordered_chr04	1029290	1029367	-	1	6_polymorphic
iORF_232759	YPS128	Cerevisiae	0	92	ordered_chr04	1029290	1029381	-	1	5_SpeGroup
iORF_232761	YPS128	Cerevisiae	0	73	ordered_chr04	1029295	1029367	-	1	6_polymorphic
iORF_232765	YPS128	Cerevisiae	0	15	ordered_chr04	1029364	1029378	-	0	6_polymorphic
iORF_232769	YPS128	Cerevisiae	0	11	ordered_chr04	1029432	1029442	+	1	3_pPar
iORF_232841	YPS128	Cerevisiae	0	28	ordered_chr04	1030782	1030809	-	0	5_SpeGroup
iORF_232842	YPS128	Cerevisiae	1	15	ordered_chr04	1030784	1030798	+	0	1_conserved
iORF_232846	YPS128	Cerevisiae	0	22	ordered_chr04	1030788	1030809	-	0	5_SpeGroup
iORF_232851	YPS128	Cerevisiae	0	35	ordered_chr04	1030795	1030829	-	0	5_SpeGroup
iORF_232854	YPS128	Cerevisiae	0	105	ordered_chr04	1030806	1030910	-	0	6_polymorphic
iORF_232855	YPS128	Cerevisiae	0	45	ordered_chr04	1030806	1030850	-	0	6_polymorphic
iORF_232859	YPS128	Cerevisiae	0	57	ordered_chr04	1030829	1030885	+	0	5_SpeGroup
iORF_232860	YPS128	Cerevisiae	0	21	ordered_chr04	1030830	1030850	-	0	5_SpeGroup
iORF_232862	YPS128	Cerevisiae	0	57	ordered_chr04	1030849	1030905	+	0	5_SpeGroup
iORF_232863	YPS128	Cerevisiae	0	58	ordered_chr04	1030853	1030910	-	0	5_SpeGroup
iORF_232867	YPS128	Cerevisiae	0	84	ordered_chr04	1030865	1030948	-	0	6_polymorphic
iORF_232837	YPS128	Cerevisiae	0	33	ordered_chr04	1030873	1030905	+	0	5_SpeGroup
iORF_232838	YPS128	Cerevisiae	0	46	ordered_chr04	1030873	1030918	+	0	5_SpeGroup
iORF_232840	YPS128	Cerevisiae	0	39	ordered_chr04	1030910	1030948	-	0	6_polymorphic
iORF_232844	YPS128	Cerevisiae	0	77	ordered_chr04	1030936	1031012	-	1	5_SpeGroup
iORF_232845	YPS128	Cerevisiae	0	9	ordered_chr04	1030965	1030973	-	0	5_SpeGroup
iORF_232847	YPS128	Cerevisiae	0	39	ordered_chr04	1030974	1031012	-	0	4_divergent
iORF_232848	YPS128	Cerevisiae	1	18	ordered_chr04	1030991	1031008	+	0	1_conserved
iORF_232849	YPS128	Cerevisiae	0	24	ordered_chr04	1031003	1031026	-	0	4_divergent
iORF_232900	YPS128	Cerevisiae	0	9	ordered_chr04	1036074	1036082	+	0	6_polymorphic
iORF_232868	YPS128	Cerevisiae	0	37	ordered_chr04	1036088	1036124	+	0	7_ancest
iORF_232869	YPS128	Cerevisiae	0	73	ordered_chr04	1036088	1036160	+	1	5_SpeGroup
iORF_232870	YPS128	Cerevisiae	1	18	ordered_chr04	1036115	1036132	+	0	1_conserved
iORF_232871	YPS128	Cerevisiae	0	29	ordered_chr04	1036139	1036167	+	1	3_pPar
iORF_232873	YPS128	Cerevisiae	0	18	ordered_chr04	1036180	1036197	+	0	3_pPar
iORF_232875	YPS128	Cerevisiae	0	45	ordered_chr04	1036184	1036228	+	0	3_pPar
iORF_232876	YPS128	Cerevisiae	0	24	ordered_chr04	1036197	1036220	+	0	3_pPar
iORF_232878	YPS128	Cerevisiae	0	45	ordered_chr04	1036231	1036275	+	0	3_pPar
iORF_232879	YPS128	Cerevisiae	0	135	ordered_chr04	1036340	1036474	-	0	5_SpeGroup
iORF_232882	YPS128	Cerevisiae	0	26	ordered_chr04	1036401	1036426	+	0	3_pPar
iORF_232886	YPS128	Cerevisiae	0	29	ordered_chr04	1036451	1036479	-	0	5_SpeGroup
iORF_232887	YPS128	Cerevisiae	0	19	ordered_chr04	1036456	1036474	-	0	5_SpeGroup
iORF_232888	YPS128	Cerevisiae	0	24	ordered_chr04	1036456	1036479	-	0	4_divergent
iORF_232889	YPS128	Cerevisiae	0	78	ordered_chr04	1036473	1036550	+	3	4_divergent
iORF_232890	YPS128	Cerevisiae	0	18	ordered_chr04	1036482	1036499	-	0	5_SpeGroup
iORF_232892	YPS128	Cerevisiae	0	33	ordered_chr04	1036484	1036516	+	0	3_pPar
iORF_232894	YPS128	Cerevisiae	0	43	ordered_chr04	1036496	1036538	-	2	3_pPar
iORF_232895	YPS128	Cerevisiae	0	30	ordered_chr04	1036521	1036550	+	3	5_SpeGroup
iORF_232902	YPS128	Cerevisiae	1	9	ordered_chr04	1037448	1037456	+	0	1_conserved
iORF_232927	YPS128	Cerevisiae	0	72	ordered_chr04	1037486	1037557	+	0	5_SpeGroup
iORF_232903	YPS128	Cerevisiae	0	21	ordered_chr04	1037588	1037608	+	0	5_SpeGroup
iORF_232905	YPS128	Cerevisiae	0	21	ordered_chr04	1037640	1037660	+	0	4_divergent
iORF_232909	YPS128	Cerevisiae	0	12	ordered_chr04	1037649	1037660	+	0	5_SpeGroup
iORF_232910	YPS128	Cerevisiae	0	27	ordered_chr04	1037710	1037736	+	0	5_SpeGroup
iORF_232911	YPS128	Cerevisiae	0	63	ordered_chr04	1037710	1037772	+	0	5_SpeGroup
iORF_232914	YPS128	Cerevisiae	0	62	ordered_chr04	1037760	1037821	-	4	4_divergent
iORF_232915	YPS128	Cerevisiae	0	74	ordered_chr04	1037760	1037833	-	5	5_SpeGroup
iORF_232917	YPS128	Cerevisiae	0	104	ordered_chr04	1037777	1037880	+	5	5_SpeGroup
iORF_232919	YPS128	Cerevisiae	0	43	ordered_chr04	1037797	1037839	+	5	4_divergent
iORF_232920	YPS128	Cerevisiae	0	98	ordered_chr04	1037797	1037894	+	5	5_SpeGroup
iORF_232921	YPS128	Cerevisiae	0	14	ordered_chr04	1037800	1037813	-	1	3_pPar
iORF_232922	YPS128	Cerevisiae	0	82	ordered_chr04	1037813	1037894	+	5	4_divergent
iORF_232923	YPS128	Cerevisiae	0	19	ordered_chr04	1037815	1037833	-	2	5_SpeGroup
iORF_232924	YPS128	Cerevisiae	1	12	ordered_chr04	1037822	1037833	-	0	4_divergent
iORF_232925	YPS128	Cerevisiae	0	18	ordered_chr04	1037920	1037937	-	0	3_pPar
iORF_232926	YPS128	Cerevisiae	0	62	ordered_chr04	1037954	1038015	-	1	5_SpeGroup
iORF_232930	YPS128	Cerevisiae	0	21	ordered_chr04	1037995	1038015	-	0	4_divergent
iORF_232931	YPS128	Cerevisiae	0	109	ordered_chr04	1038015	1038123	-	17	5_SpeGroup
iORF_232937	YPS128	Cerevisiae	0	42	ordered_chr04	1038082	1038123	-	0	5_SpeGroup
iORF_232938	YPS128	Cerevisiae	0	93	ordered_chr04	1038082	1038174	+	1	5_SpeGroup
iORF_232940	YPS128	Cerevisiae	0	15	ordered_chr04	1038087	1038101	+	0	4_divergent
iORF_232941	YPS128	Cerevisiae	0	81	ordered_chr04	1038094	1038174	+	1	5_SpeGroup
iORF_232944	YPS128	Cerevisiae	0	21	ordered_chr04	1038116	1038136	-	0	5_SpeGroup
iORF_232945	YPS128	Cerevisiae	0	29	ordered_chr04	1038116	1038144	-	1	4_divergent
iORF_232946	YPS128	Cerevisiae	0	17	ordered_chr04	1038122	1038138	+	1	3_pPar
iORF_232947	YPS128	Cerevisiae	0	101	ordered_chr04	1038126	1038226	+	1	6_polymorphic
iORF_232948	YPS128	Cerevisiae	0	113	ordered_chr04	1038126	1038238	+	2	6_polymorphic
iORF_232949	YPS128	Cerevisiae	0	37	ordered_chr04	1038138	1038174	+	0	5_SpeGroup
iORF_232950	YPS128	Cerevisiae	0	15	ordered_chr04	1038178	1038192	-	0	4_divergent
iORF_232951	YPS128	Cerevisiae	0	84	ordered_chr04	1038178	1038261	-	4	6_polymorphic
iORF_232953	YPS128	Cerevisiae	0	28	ordered_chr04	1038217	1038244	+	4	6_polymorphic
iORF_232954	YPS128	Cerevisiae	0	51	ordered_chr04	1038217	1038267	+	4	6_polymorphic
iORF_232955	YPS128	Cerevisiae	0	94	ordered_chr04	1038217	1038310	+	5	6_polymorphic
iORF_232956	YPS128	Cerevisiae	0	39	ordered_chr04	1038223	1038261	-	4	6_polymorphic
iORF_232957	YPS128	Cerevisiae	0	26	ordered_chr04	1038236	1038261	-	4	6_polymorphic
iORF_232958	YPS128	Cerevisiae	0	45	ordered_chr04	1038236	1038280	-	4	5_SpeGroup
iORF_232960	YPS128	Cerevisiae	0	21	ordered_chr04	1038258	1038278	-	0	4_divergent
iORF_232961	YPS128	Cerevisiae	0	15	ordered_chr04	1038268	1038282	+	0	4_divergent
iORF_232963	YPS128	Cerevisiae	0	18	ordered_chr04	1038351	1038368	-	0	3_pPar
iORF_232987	YPS128	Cerevisiae	0	60	ordered_chr04	1041081	1041140	+	0	5_SpeGroup
iORF_233017	YPS128	Cerevisiae	0	57	ordered_chr04	1041084	1041140	+	0	4_divergent
iORF_232966	YPS128	Cerevisiae	0	24	ordered_chr04	1041094	1041117	-	0	5_SpeGroup
iORF_233009	YPS128	Cerevisiae	0	55	ordered_chr04	1041144	1041198	+	0	3_pPar
iORF_233021	YPS128	Cerevisiae	0	40	ordered_chr04	1041157	1041196	-	0	5_SpeGroup
iORF_232993	YPS128	Cerevisiae	0	114	ordered_chr04	1041601	1041714	-	2	4_divergent
iORF_232994	YPS128	Cerevisiae	0	15	ordered_chr04	1041605	1041619	+	0	3_pPar
iORF_232999	YPS128	Cerevisiae	0	108	ordered_chr04	1041648	1041755	-	4	3_pPar
iORF_233002	YPS128	Cerevisiae	0	39	ordered_chr04	1041684	1041722	-	0	6_polymorphic
iORF_233004	YPS128	Cerevisiae	1	12	ordered_chr04	1041711	1041722	-	0	6_polymorphic
iORF_233005	YPS128	Cerevisiae	0	116	ordered_chr04	1041711	1041826	-	5	6_polymorphic
iORF_233006	YPS128	Cerevisiae	0	282	ordered_chr04	1041711	1041992	-	5	5_SpeGroup
iORF_233007	YPS128	Cerevisiae	0	67	ordered_chr04	1041726	1041792	+	3	3_pPar
iORF_233008	YPS128	Cerevisiae	0	85	ordered_chr04	1041742	1041826	-	5	6_polymorphic
iORF_233014	YPS128	Cerevisiae	0	40	ordered_chr04	1041787	1041826	-	2	6_polymorphic
iORF_233016	YPS128	Cerevisiae	0	55	ordered_chr04	1041794	1041848	+	2	3_pPar
iORF_233018	YPS128	Cerevisiae	0	39	ordered_chr04	1041842	1041880	+	0	3_pPar
iORF_233019	YPS128	Cerevisiae	0	60	ordered_chr04	1041852	1041911	-	0	4_divergent
iORF_233022	YPS128	Cerevisiae	0	39	ordered_chr04	1041877	1041915	+	0	5_SpeGroup
iORF_233023	YPS128	Cerevisiae	0	36	ordered_chr04	1041880	1041915	+	0	4_divergent
iORF_233026	YPS128	Cerevisiae	0	12	ordered_chr04	1041981	1041992	-	0	5_SpeGroup
iORF_233042	YPS128	Cerevisiae	0	13	ordered_chr04	1042906	1042918	-	0	3_pPar
iORF_233056	YPS128	Cerevisiae	0	59	ordered_chr04	1042932	1042990	-	0	5_SpeGroup
iORF_233057	YPS128	Cerevisiae	0	36	ordered_chr04	1042971	1043006	-	0	6_polymorphic
iORF_233027	YPS128	Cerevisiae	0	12	ordered_chr04	1042989	1043000	+	0	5_SpeGroup
iORF_233029	YPS128	Cerevisiae	0	26	ordered_chr04	1043002	1043027	+	0	5_SpeGroup
iORF_233033	YPS128	Cerevisiae	0	73	ordered_chr04	1043024	1043096	+	0	3_pPar
iORF_233034	YPS128	Cerevisiae	0	109	ordered_chr04	1043033	1043141	-	2	5_SpeGroup
iORF_233035	YPS128	Cerevisiae	0	159	ordered_chr04	1043033	1043191	-	3	5_SpeGroup
iORF_233041	YPS128	Cerevisiae	0	23	ordered_chr04	1043072	1043094	-	0	5_SpeGroup
iORF_233043	YPS128	Cerevisiae	0	52	ordered_chr04	1043093	1043144	+	2	5_SpeGroup
iORF_233045	YPS128	Cerevisiae	0	13	ordered_chr04	1043110	1043122	-	2	5_SpeGroup
iORF_233046	YPS128	Cerevisiae	0	76	ordered_chr04	1043116	1043191	+	11	6_polymorphic
iORF_233047	YPS128	Cerevisiae	0	61	ordered_chr04	1043131	1043191	-	5	5_SpeGroup
iORF_233049	YPS128	Cerevisiae	0	15	ordered_chr04	1043141	1043155	-	0	7_ancest
iORF_233050	YPS128	Cerevisiae	0	21	ordered_chr04	1043141	1043161	-	0	5_SpeGroup
iORF_233051	YPS128	Cerevisiae	0	40	ordered_chr04	1043152	1043191	-	5	5_SpeGroup
iORF_233052	YPS128	Cerevisiae	0	35	ordered_chr04	1043157	1043191	-	1	4_divergent
iORF_233060	YPS128	Cerevisiae	0	39	ordered_chr04	1044136	1044174	+	0	3_pPar
iORF_233061	YPS128	Cerevisiae	1	12	ordered_chr04	1044143	1044154	-	0	6_polymorphic
iORF_233064	YPS128	Cerevisiae	0	21	ordered_chr04	1044174	1044194	+	0	3_pPar
iORF_233072	YPS128	Cerevisiae	1	12	ordered_chr04	1045715	1045726	+	0	4_divergent
iORF_233084	YPS128	Cerevisiae	0	13	ordered_chr04	1048972	1048984	+	0	4_divergent
iORF_233086	YPS128	Cerevisiae	0	54	ordered_chr04	1048972	1049025	+	0	5_SpeGroup
iORF_233139	YPS128	Cerevisiae	0	113	ordered_chr04	1051031	1051143	+	5	3_pPar
iORF_233088	YPS128	Cerevisiae	0	48	ordered_chr04	1051151	1051198	+	0	5_SpeGroup
iORF_233089	YPS128	Cerevisiae	0	89	ordered_chr04	1051187	1051275	-	1	5_SpeGroup
iORF_233091	YPS128	Cerevisiae	1	81	ordered_chr04	1051195	1051275	-	1	4_divergent
iORF_233093	YPS128	Cerevisiae	0	21	ordered_chr04	1051216	1051236	+	0	5_SpeGroup
iORF_233094	YPS128	Cerevisiae	0	24	ordered_chr04	1051216	1051239	+	0	4_divergent
iORF_233096	YPS128	Cerevisiae	0	27	ordered_chr04	1051233	1051259	+	1	5_SpeGroup
iORF_233102	YPS128	Cerevisiae	0	26	ordered_chr04	1051294	1051319	+	1	5_SpeGroup
iORF_233117	YPS128	Cerevisiae	0	59	ordered_chr04	1051429	1051487	-	3	5_SpeGroup
iORF_233121	YPS128	Cerevisiae	1	9	ordered_chr04	1051453	1051461	+	0	4_divergent
iORF_233130	YPS128	Cerevisiae	0	19	ordered_chr04	1051525	1051543	+	0	5_SpeGroup
iORF_233132	YPS128	Cerevisiae	0	39	ordered_chr04	1051543	1051581	+	0	3_pPar
iORF_233138	YPS128	Cerevisiae	0	29	ordered_chr04	1051585	1051613	+	1	5_SpeGroup
iORF_233160	YPS128	Cerevisiae	0	63	ordered_chr04	1055493	1055555	+	0	5_SpeGroup
iORF_233161	YPS128	Cerevisiae	0	105	ordered_chr04	1055493	1055597	+	0	4_divergent
iORF_233163	YPS128	Cerevisiae	1	96	ordered_chr04	1055497	1055592	+	0	1_conserved
iORF_233175	YPS128	Cerevisiae	0	19	ordered_chr04	1055603	1055621	+	0	3_pPar
iORF_233178	YPS128	Cerevisiae	0	46	ordered_chr04	1055611	1055656	+	0	3_pPar
iORF_233184	YPS128	Cerevisiae	1	132	ordered_chr04	1055664	1055795	+	5	4_divergent
iORF_233185	YPS128	Cerevisiae	0	139	ordered_chr04	1055664	1055802	+	5	6_polymorphic
iORF_233186	YPS128	Cerevisiae	0	217	ordered_chr04	1055664	1055880	+	9	6_polymorphic
iORF_233188	YPS128	Cerevisiae	0	9	ordered_chr04	1055684	1055692	+	0	3_pPar
iORF_233191	YPS128	Cerevisiae	0	45	ordered_chr04	1055689	1055733	+	0	3_pPar
iORF_233199	YPS128	Cerevisiae	0	85	ordered_chr04	1055718	1055802	+	5	6_polymorphic
iORF_233200	YPS128	Cerevisiae	0	134	ordered_chr04	1055718	1055851	+	9	6_polymorphic
iORF_233207	YPS128	Cerevisiae	0	15	ordered_chr04	1055792	1055806	+	0	6_polymorphic
iORF_233208	YPS128	Cerevisiae	0	105	ordered_chr04	1055792	1055896	+	4	6_polymorphic
iORF_233217	YPS128	Cerevisiae	0	87	ordered_chr04	1055838	1055924	+	4	7_ancest
iORF_233218	YPS128	Cerevisiae	0	101	ordered_chr04	1055838	1055938	+	4	5_SpeGroup
iORF_233220	YPS128	Cerevisiae	0	12	ordered_chr04	1055840	1055851	+	0	6_polymorphic
iORF_233222	YPS128	Cerevisiae	0	28	ordered_chr04	1055869	1055896	+	0	5_SpeGroup
iORF_233225	YPS128	Cerevisiae	0	22	ordered_chr04	1055903	1055924	+	4	5_SpeGroup
iORF_233226	YPS128	Cerevisiae	0	62	ordered_chr04	1055903	1055964	+	4	6_polymorphic
iORF_233231	YPS128	Cerevisiae	0	30	ordered_chr04	1055935	1055964	+	0	6_polymorphic
iORF_233259	YPS128	Cerevisiae	1	21	ordered_chr04	1056216	1056236	+	0	4_divergent
iORF_233260	YPS128	Cerevisiae	0	42	ordered_chr04	1056216	1056257	+	0	5_SpeGroup
iORF_233261	YPS128	Cerevisiae	0	46	ordered_chr04	1056216	1056261	+	0	5_SpeGroup
iORF_233262	YPS128	Cerevisiae	0	190	ordered_chr04	1056232	1056421	-	0	5_SpeGroup
iORF_233264	YPS128	Cerevisiae	0	168	ordered_chr04	1056254	1056421	-	0	4_divergent
iORF_233265	YPS128	Cerevisiae	0	9	ordered_chr04	1056258	1056266	+	0	3_pPar
iORF_233266	YPS128	Cerevisiae	0	18	ordered_chr04	1056266	1056283	+	0	3_pPar
iORF_233269	YPS128	Cerevisiae	0	99	ordered_chr04	1056280	1056378	+	0	3_pPar
iORF_233340	YPS128	Cerevisiae	0	18	ordered_chr04	1058251	1058268	+	0	6_polymorphic
iORF_233341	YPS128	Cerevisiae	1	27	ordered_chr04	1058251	1058277	+	0	6_polymorphic
iORF_233344	YPS128	Cerevisiae	0	297	ordered_chr04	1058274	1058570	-	6	6_polymorphic
iORF_233282	YPS128	Cerevisiae	0	114	ordered_chr04	1058311	1058424	-	5	4_divergent
iORF_233283	YPS128	Cerevisiae	0	260	ordered_chr04	1058311	1058570	-	6	5_SpeGroup
iORF_233285	YPS128	Cerevisiae	1	84	ordered_chr04	1058341	1058424	-	4	6_polymorphic
iORF_233288	YPS128	Cerevisiae	0	73	ordered_chr04	1058349	1058421	+	4	5_SpeGroup
iORF_233289	YPS128	Cerevisiae	0	78	ordered_chr04	1058349	1058426	+	4	4_divergent
iORF_233296	YPS128	Cerevisiae	0	11	ordered_chr04	1058411	1058421	+	1	4_divergent
iORF_233297	YPS128	Cerevisiae	1	21	ordered_chr04	1058411	1058431	+	1	6_polymorphic
iORF_233298	YPS128	Cerevisiae	0	152	ordered_chr04	1058419	1058570	-	2	6_polymorphic
iORF_233299	YPS128	Cerevisiae	0	9	ordered_chr04	1058423	1058431	+	0	4_divergent
iORF_233303	YPS128	Cerevisiae	1	15	ordered_chr04	1058448	1058462	+	0	4_divergent
iORF_233304	YPS128	Cerevisiae	0	27	ordered_chr04	1058448	1058474	+	0	5_SpeGroup
iORF_233305	YPS128	Cerevisiae	0	32	ordered_chr04	1058453	1058484	+	1	6_polymorphic
iORF_233317	YPS128	Cerevisiae	0	37	ordered_chr04	1058518	1058554	-	0	4_divergent
iORF_233320	YPS128	Cerevisiae	0	41	ordered_chr04	1058534	1058574	-	0	3_pPar
iORF_233323	YPS128	Cerevisiae	0	26	ordered_chr04	1058545	1058570	-	0	7_ancest
iORF_233325	YPS128	Cerevisiae	0	66	ordered_chr04	1058556	1058621	-	0	5_SpeGroup
iORF_233328	YPS128	Cerevisiae	0	21	ordered_chr04	1058569	1058589	+	0	5_SpeGroup
iORF_233329	YPS128	Cerevisiae	0	51	ordered_chr04	1058571	1058621	-	0	7_ancest
iORF_233331	YPS128	Cerevisiae	0	51	ordered_chr04	1058573	1058623	+	0	5_SpeGroup
iORF_233332	YPS128	Cerevisiae	0	27	ordered_chr04	1058595	1058621	-	0	4_divergent
iORF_233388	YPS128	Cerevisiae	0	20	ordered_chr04	1060713	1060732	+	2	5_SpeGroup
iORF_233347	YPS128	Cerevisiae	0	22	ordered_chr04	1060799	1060820	+	0	5_SpeGroup
iORF_233363	YPS128	Cerevisiae	0	25	ordered_chr04	1060941	1060965	+	3	6_polymorphic
iORF_233365	YPS128	Cerevisiae	1	24	ordered_chr04	1060970	1060993	+	0	1_conserved
iORF_233366	YPS128	Cerevisiae	0	131	ordered_chr04	1060977	1061107	+	6	5_SpeGroup
iORF_233367	YPS128	Cerevisiae	0	30	ordered_chr04	1060981	1061010	+	0	4_divergent
iORF_233368	YPS128	Cerevisiae	1	12	ordered_chr04	1060997	1061008	-	0	4_divergent
iORF_233369	YPS128	Cerevisiae	0	40	ordered_chr04	1060997	1061036	-	5	4_divergent
iORF_233370	YPS128	Cerevisiae	1	39	ordered_chr04	1061016	1061054	+	6	4_divergent
iORF_233371	YPS128	Cerevisiae	0	92	ordered_chr04	1061016	1061107	+	6	7_ancest
iORF_233374	YPS128	Cerevisiae	0	18	ordered_chr04	1061052	1061069	-	0	5_SpeGroup
iORF_233375	YPS128	Cerevisiae	0	9	ordered_chr04	1061071	1061079	-	0	5_SpeGroup
iORF_233378	YPS128	Cerevisiae	0	20	ordered_chr04	1061116	1061135	+	0	5_SpeGroup
iORF_233391	YPS128	Cerevisiae	0	161	ordered_chr04	1061918	1062078	-	0	5_SpeGroup
iORF_233414	YPS128	Cerevisiae	0	19	ordered_chr04	1061977	1061995	+	0	3_pPar
iORF_233418	YPS128	Cerevisiae	0	87	ordered_chr04	1061992	1062078	-	0	4_divergent
iORF_233393	YPS128	Cerevisiae	1	15	ordered_chr04	1062136	1062150	-	0	6_polymorphic
iORF_233406	YPS128	Cerevisiae	0	29	ordered_chr04	1062482	1062510	-	1	7_ancest
iORF_233407	YPS128	Cerevisiae	0	17	ordered_chr04	1062494	1062510	-	1	5_SpeGroup
iORF_233447	YPS128	Cerevisiae	0	217	ordered_chr04	1063640	1063856	+	4	4_divergent
iORF_233463	YPS128	Cerevisiae	0	30	ordered_chr04	1063681	1063710	+	0	3_pPar
iORF_233467	YPS128	Cerevisiae	0	9	ordered_chr04	1063686	1063694	-	0	3_pPar
iORF_233425	YPS128	Cerevisiae	0	15	ordered_chr04	1063768	1063782	-	0	3_pPar
iORF_233434	YPS128	Cerevisiae	0	51	ordered_chr04	1063820	1063870	-	4	5_SpeGroup
iORF_233435	YPS128	Cerevisiae	0	18	ordered_chr04	1063822	1063839	+	0	7_ancest
iORF_233436	YPS128	Cerevisiae	0	28	ordered_chr04	1063822	1063849	+	0	3_pPar
iORF_233443	YPS128	Cerevisiae	0	39	ordered_chr04	1063950	1063988	+	2	5_SpeGroup
iORF_233444	YPS128	Cerevisiae	0	150	ordered_chr04	1063950	1064099	+	2	5_SpeGroup
iORF_233451	YPS128	Cerevisiae	0	54	ordered_chr04	1064046	1064099	+	0	6_polymorphic
iORF_233452	YPS128	Cerevisiae	0	39	ordered_chr04	1064061	1064099	+	0	6_polymorphic
iORF_233454	YPS128	Cerevisiae	0	34	ordered_chr04	1064106	1064139	-	2	5_SpeGroup
iORF_233455	YPS128	Cerevisiae	0	50	ordered_chr04	1064106	1064155	-	2	4_divergent
iORF_233457	YPS128	Cerevisiae	0	43	ordered_chr04	1064113	1064155	-	2	5_SpeGroup
iORF_233458	YPS128	Cerevisiae	0	53	ordered_chr04	1064113	1064165	-	2	6_polymorphic
iORF_233475	YPS128	Cerevisiae	0	15	ordered_chr04	1064816	1064830	+	1	4_divergent
iORF_233519	YPS128	Cerevisiae	0	21	ordered_chr04	1064884	1064904	+	0	3_pPar
iORF_233474	YPS128	Cerevisiae	0	117	ordered_chr04	1064980	1065096	+	1	5_SpeGroup
iORF_233477	YPS128	Cerevisiae	0	71	ordered_chr04	1065029	1065099	-	1	4_divergent
iORF_233479	YPS128	Cerevisiae	0	108	ordered_chr04	1065043	1065150	-	1	5_SpeGroup
iORF_233482	YPS128	Cerevisiae	0	75	ordered_chr04	1065093	1065167	-	0	6_polymorphic
iORF_233483	YPS128	Cerevisiae	0	60	ordered_chr04	1065108	1065167	-	0	6_polymorphic
iORF_233487	YPS128	Cerevisiae	0	15	ordered_chr04	1065138	1065152	+	0	4_divergent
iORF_233488	YPS128	Cerevisiae	0	12	ordered_chr04	1065141	1065152	+	0	5_SpeGroup
iORF_233489	YPS128	Cerevisiae	0	109	ordered_chr04	1065167	1065275	-	2	4_divergent
iORF_233490	YPS128	Cerevisiae	0	86	ordered_chr04	1065190	1065275	-	2	5_SpeGroup
iORF_233498	YPS128	Cerevisiae	1	72	ordered_chr04	1065283	1065354	-	0	6_polymorphic
iORF_233499	YPS128	Cerevisiae	0	72	ordered_chr04	1065285	1065356	+	0	5_SpeGroup
iORF_233500	YPS128	Cerevisiae	0	21	ordered_chr04	1065334	1065354	-	0	6_polymorphic
iORF_233502	YPS128	Cerevisiae	0	9	ordered_chr04	1065370	1065378	-	0	3_pPar
iORF_233504	YPS128	Cerevisiae	0	117	ordered_chr04	1065385	1065501	+	1	3_pPar
iORF_233508	YPS128	Cerevisiae	0	9	ordered_chr04	1065431	1065439	-	0	3_pPar
iORF_233510	YPS128	Cerevisiae	0	50	ordered_chr04	1065444	1065493	+	1	6_polymorphic
iORF_233512	YPS128	Cerevisiae	0	84	ordered_chr04	1065490	1065573	-	0	3_pPar
iORF_233515	YPS128	Cerevisiae	1	72	ordered_chr04	1065509	1065580	-	0	1_conserved
iORF_233516	YPS128	Cerevisiae	1	9	ordered_chr04	1065519	1065527	+	0	1_conserved
iORF_233517	YPS128	Cerevisiae	0	9	ordered_chr04	1065524	1065532	+	0	3_pPar
iORF_233520	YPS128	Cerevisiae	0	21	ordered_chr04	1065537	1065557	+	0	3_pPar
iORF_233521	YPS128	Cerevisiae	0	9	ordered_chr04	1065541	1065549	+	0	5_SpeGroup
iORF_233523	YPS128	Cerevisiae	0	12	ordered_chr04	1065572	1065583	+	0	5_SpeGroup
iORF_233536	YPS128	Cerevisiae	0	85	ordered_chr04	1067269	1067353	-	0	5_SpeGroup
iORF_233537	YPS128	Cerevisiae	0	150	ordered_chr04	1067269	1067418	-	1	6_polymorphic
iORF_233538	YPS128	Cerevisiae	0	180	ordered_chr04	1067269	1067448	-	5	6_polymorphic
iORF_233546	YPS128	Cerevisiae	0	156	ordered_chr04	1067293	1067448	-	5	5_SpeGroup
iORF_233547	YPS128	Cerevisiae	0	120	ordered_chr04	1067329	1067448	-	5	7_ancest
iORF_233548	YPS128	Cerevisiae	0	168	ordered_chr04	1067329	1067496	-	6	5_SpeGroup
iORF_233526	YPS128	Cerevisiae	0	35	ordered_chr04	1067377	1067411	-	1	3_pPar
iORF_233529	YPS128	Cerevisiae	0	27	ordered_chr04	1067387	1067413	+	0	5_SpeGroup
iORF_233531	YPS128	Cerevisiae	0	20	ordered_chr04	1067401	1067420	+	2	6_polymorphic
iORF_233532	YPS128	Cerevisiae	0	20	ordered_chr04	1067401	1067420	+	3	6_polymorphic
iORF_233533	YPS128	Cerevisiae	0	21	ordered_chr04	1067401	1067421	+	3	5_SpeGroup
iORF_233534	YPS128	Cerevisiae	0	41	ordered_chr04	1067401	1067441	+	4	5_SpeGroup
iORF_233535	YPS128	Cerevisiae	0	31	ordered_chr04	1067418	1067448	-	4	6_polymorphic
iORF_233539	YPS128	Cerevisiae	0	23	ordered_chr04	1067433	1067455	+	1	3_pPar
iORF_233542	YPS128	Cerevisiae	0	45	ordered_chr04	1067452	1067496	-	1	6_polymorphic
iORF_233558	YPS128	Cerevisiae	0	15	ordered_chr04	1068828	1068842	+	0	5_SpeGroup
iORF_233597	YPS128	Cerevisiae	0	74	ordered_chr04	1068892	1068965	-	0	5_SpeGroup
iORF_233599	YPS128	Cerevisiae	0	87	ordered_chr04	1068892	1068978	-	0	6_polymorphic
iORF_233550	YPS128	Cerevisiae	0	39	ordered_chr04	1068914	1068952	+	0	5_SpeGroup
iORF_233551	YPS128	Cerevisiae	0	44	ordered_chr04	1068914	1068957	+	0	5_SpeGroup
iORF_233552	YPS128	Cerevisiae	1	27	ordered_chr04	1068918	1068944	+	0	4_divergent
iORF_233553	YPS128	Cerevisiae	0	35	ordered_chr04	1068918	1068952	+	0	5_SpeGroup
iORF_233554	YPS128	Cerevisiae	0	56	ordered_chr04	1068923	1068978	-	0	5_SpeGroup
iORF_233555	YPS128	Cerevisiae	1	39	ordered_chr04	1068927	1068965	-	0	4_divergent
iORF_233556	YPS128	Cerevisiae	1	75	ordered_chr04	1068962	1069036	-	0	4_divergent
iORF_233560	YPS128	Cerevisiae	0	62	ordered_chr04	1068975	1069036	-	0	5_SpeGroup
iORF_233561	YPS128	Cerevisiae	0	66	ordered_chr04	1068975	1069040	-	0	5_SpeGroup
iORF_233565	YPS128	Cerevisiae	0	66	ordered_chr04	1068977	1069042	+	0	4_divergent
iORF_233566	YPS128	Cerevisiae	0	95	ordered_chr04	1068977	1069071	+	0	5_SpeGroup
iORF_233569	YPS128	Cerevisiae	0	65	ordered_chr04	1068982	1069046	+	0	5_SpeGroup
iORF_233570	YPS128	Cerevisiae	0	90	ordered_chr04	1068982	1069071	+	0	4_divergent
iORF_233572	YPS128	Cerevisiae	0	38	ordered_chr04	1069003	1069040	-	0	7_ancest
iORF_233573	YPS128	Cerevisiae	0	42	ordered_chr04	1069027	1069068	-	0	3_pPar
iORF_233577	YPS128	Cerevisiae	0	18	ordered_chr04	1069068	1069085	-	0	3_pPar
iORF_233578	YPS128	Cerevisiae	0	35	ordered_chr04	1069075	1069109	+	0	6_polymorphic
iORF_233579	YPS128	Cerevisiae	0	89	ordered_chr04	1069075	1069163	+	2	6_polymorphic
iORF_233582	YPS128	Cerevisiae	0	61	ordered_chr04	1069124	1069184	-	2	5_SpeGroup
iORF_233583	YPS128	Cerevisiae	0	162	ordered_chr04	1069124	1069285	-	2	4_divergent
iORF_233587	YPS128	Cerevisiae	0	9	ordered_chr04	1069199	1069207	+	0	5_SpeGroup
iORF_233588	YPS128	Cerevisiae	0	9	ordered_chr04	1069204	1069212	+	0	5_SpeGroup
iORF_233592	YPS128	Cerevisiae	0	74	ordered_chr04	1069266	1069339	-	1	5_SpeGroup
iORF_233594	YPS128	Cerevisiae	0	11	ordered_chr04	1069296	1069306	-	1	3_pPar
iORF_233595	YPS128	Cerevisiae	0	12	ordered_chr04	1069310	1069321	+	0	3_pPar
iORF_233628	YPS128	Cerevisiae	0	49	ordered_chr04	1073467	1073515	-	0	6_polymorphic
iORF_233633	YPS128	Cerevisiae	0	9	ordered_chr04	1073475	1073483	+	0	6_polymorphic
iORF_233636	YPS128	Cerevisiae	0	18	ordered_chr04	1073476	1073493	-	0	5_SpeGroup
iORF_233637	YPS128	Cerevisiae	0	40	ordered_chr04	1073476	1073515	-	0	6_polymorphic
iORF_233638	YPS128	Cerevisiae	0	106	ordered_chr04	1073480	1073585	-	1	5_SpeGroup
iORF_233640	YPS128	Cerevisiae	1	18	ordered_chr04	1073480	1073497	-	0	4_divergent
iORF_233664	YPS128	Cerevisiae	0	42	ordered_chr04	1073537	1073578	-	1	3_pPar
iORF_233672	YPS128	Cerevisiae	0	109	ordered_chr04	1073548	1073656	+	5	7_ancest
iORF_233673	YPS128	Cerevisiae	0	125	ordered_chr04	1073548	1073672	+	5	5_SpeGroup
iORF_233674	YPS128	Cerevisiae	0	154	ordered_chr04	1073548	1073701	+	5	5_SpeGroup
iORF_233623	YPS128	Cerevisiae	0	145	ordered_chr04	1073578	1073722	-	5	5_SpeGroup
iORF_233624	YPS128	Cerevisiae	0	125	ordered_chr04	1073598	1073722	-	3	7_ancest
iORF_233629	YPS128	Cerevisiae	0	27	ordered_chr04	1073675	1073701	+	0	4_divergent
iORF_233634	YPS128	Cerevisiae	0	24	ordered_chr04	1073709	1073732	-	0	4_divergent
iORF_233602	YPS128	Cerevisiae	1	18	ordered_chr04	1074455	1074472	+	0	1_conserved
iORF_233612	YPS128	Cerevisiae	0	91	ordered_chr04	1074550	1074640	-	2	5_SpeGroup
iORF_233614	YPS128	Cerevisiae	0	44	ordered_chr04	1074582	1074625	+	1	5_SpeGroup
iORF_233616	YPS128	Cerevisiae	0	47	ordered_chr04	1074594	1074640	-	1	7_ancest
iORF_233617	YPS128	Cerevisiae	0	72	ordered_chr04	1074594	1074665	-	1	5_SpeGroup
iORF_233618	YPS128	Cerevisiae	0	69	ordered_chr04	1074597	1074665	-	1	4_divergent
iORF_233620	YPS128	Cerevisiae	0	62	ordered_chr04	1074604	1074665	-	1	7_ancest
iORF_233684	YPS128	Cerevisiae	0	16	ordered_chr04	1077431	1077446	+	0	3_pPar
iORF_233695	YPS128	Cerevisiae	0	60	ordered_chr04	1077479	1077538	+	0	3_pPar
iORF_233696	YPS128	Cerevisiae	1	69	ordered_chr04	1077499	1077567	+	0	1_conserved
iORF_233677	YPS128	Cerevisiae	1	9	ordered_chr04	1077554	1077562	+	0	1_conserved
iORF_233678	YPS128	Cerevisiae	0	247	ordered_chr04	1077564	1077810	-	2	5_SpeGroup
iORF_233679	YPS128	Cerevisiae	0	257	ordered_chr04	1077564	1077820	-	2	5_SpeGroup
iORF_233682	YPS128	Cerevisiae	0	70	ordered_chr04	1077580	1077649	+	2	3_pPar
iORF_233686	YPS128	Cerevisiae	1	24	ordered_chr04	1077653	1077676	+	0	1_conserved
iORF_233687	YPS128	Cerevisiae	0	150	ordered_chr04	1077661	1077810	-	0	5_SpeGroup
iORF_233688	YPS128	Cerevisiae	0	30	ordered_chr04	1077663	1077692	+	0	5_SpeGroup
iORF_233689	YPS128	Cerevisiae	0	48	ordered_chr04	1077663	1077710	+	0	4_divergent
iORF_233690	YPS128	Cerevisiae	1	75	ordered_chr04	1077701	1077775	+	0	1_conserved
iORF_233691	YPS128	Cerevisiae	1	72	ordered_chr04	1077749	1077820	-	0	4_divergent
iORF_233692	YPS128	Cerevisiae	1	21	ordered_chr04	1077863	1077883	-	0	1_conserved
iORF_233799	YPS128	Cerevisiae	0	115	ordered_chr04	1078609	1078723	-	6	6_polymorphic
iORF_233837	YPS128	Cerevisiae	0	45	ordered_chr04	1078629	1078673	-	0	3_pPar
iORF_233870	YPS128	Cerevisiae	0	28	ordered_chr04	1078664	1078691	+	2	6_polymorphic
iORF_233871	YPS128	Cerevisiae	1	57	ordered_chr04	1078664	1078720	+	6	4_divergent
iORF_233872	YPS128	Cerevisiae	0	83	ordered_chr04	1078664	1078746	+	8	6_polymorphic
iORF_233876	YPS128	Cerevisiae	0	54	ordered_chr04	1078670	1078723	-	6	6_polymorphic
iORF_233706	YPS128	Cerevisiae	0	35	ordered_chr04	1078689	1078723	-	5	4_divergent
iORF_233883	YPS128	Cerevisiae	0	33	ordered_chr04	1079559	1079591	-	0	3_pPar
iORF_233699	YPS128	Cerevisiae	0	50	ordered_chr04	1079593	1079642	-	0	5_SpeGroup
iORF_233700	YPS128	Cerevisiae	0	38	ordered_chr04	1079595	1079632	+	0	4_divergent
iORF_233701	YPS128	Cerevisiae	0	100	ordered_chr04	1079595	1079694	+	1	5_SpeGroup
iORF_233704	YPS128	Cerevisiae	0	44	ordered_chr04	1079642	1079685	+	1	7_ancest
iORF_233705	YPS128	Cerevisiae	0	85	ordered_chr04	1079642	1079726	+	1	5_SpeGroup
iORF_233707	YPS128	Cerevisiae	0	20	ordered_chr04	1079666	1079685	+	0	5_SpeGroup
iORF_233708	YPS128	Cerevisiae	0	39	ordered_chr04	1079666	1079704	+	0	4_divergent
iORF_233785	YPS128	Cerevisiae	0	24	ordered_chr04	1081208	1081231	+	0	4_divergent
iORF_233786	YPS128	Cerevisiae	1	15	ordered_chr04	1081217	1081231	+	0	4_divergent
iORF_233787	YPS128	Cerevisiae	1	24	ordered_chr04	1081221	1081244	-	0	1_conserved
iORF_233789	YPS128	Cerevisiae	0	142	ordered_chr04	1081243	1081384	+	2	6_polymorphic
iORF_233790	YPS128	Cerevisiae	0	165	ordered_chr04	1081243	1081407	+	3	7_ancest
iORF_233791	YPS128	Cerevisiae	0	202	ordered_chr04	1081243	1081444	+	4	4_divergent
iORF_233793	YPS128	Cerevisiae	1	15	ordered_chr04	1081253	1081267	+	0	1_conserved
iORF_233795	YPS128	Cerevisiae	0	42	ordered_chr04	1081290	1081331	+	0	3_pPar
iORF_233796	YPS128	Cerevisiae	0	30	ordered_chr04	1081326	1081355	-	0	6_polymorphic
iORF_233798	YPS128	Cerevisiae	1	12	ordered_chr04	1081328	1081339	+	0	1_conserved
iORF_233800	YPS128	Cerevisiae	0	87	ordered_chr04	1081387	1081473	-	2	5_SpeGroup
iORF_233807	YPS128	Cerevisiae	1	12	ordered_chr04	1081581	1081592	+	0	6_polymorphic
iORF_233809	YPS128	Cerevisiae	0	9	ordered_chr04	1081594	1081602	+	0	3_pPar
iORF_233811	YPS128	Cerevisiae	0	12	ordered_chr04	1081599	1081610	-	0	5_SpeGroup
iORF_233815	YPS128	Cerevisiae	0	33	ordered_chr04	1081653	1081685	-	4	5_SpeGroup
iORF_233816	YPS128	Cerevisiae	0	27	ordered_chr04	1081659	1081685	-	3	4_divergent
iORF_233817	YPS128	Cerevisiae	0	22	ordered_chr04	1081685	1081706	-	2	3_pPar
iORF_233818	YPS128	Cerevisiae	0	31	ordered_chr04	1081701	1081731	+	0	4_divergent
iORF_233819	YPS128	Cerevisiae	0	70	ordered_chr04	1081701	1081770	+	3	5_SpeGroup
iORF_233820	YPS128	Cerevisiae	0	45	ordered_chr04	1081731	1081775	+	3	3_pPar
iORF_233825	YPS128	Cerevisiae	0	12	ordered_chr04	1081775	1081786	+	0	3_pPar
iORF_233827	YPS128	Cerevisiae	0	42	ordered_chr04	1081783	1081824	+	0	6_polymorphic
iORF_233828	YPS128	Cerevisiae	0	59	ordered_chr04	1081783	1081841	+	0	6_polymorphic
iORF_233898	YPS128	Cerevisiae	0	48	ordered_chr04	1083953	1084000	+	0	6_polymorphic
iORF_233899	YPS128	Cerevisiae	1	51	ordered_chr04	1083961	1084011	-	0	4_divergent
iORF_233890	YPS128	Cerevisiae	0	54	ordered_chr04	1083997	1084050	+	6	4_divergent
iORF_233954	YPS128	Cerevisiae	0	61	ordered_chr04	1084497	1084557	+	1	4_divergent
iORF_233955	YPS128	Cerevisiae	0	78	ordered_chr04	1084497	1084574	+	3	6_polymorphic
iORF_233956	YPS128	Cerevisiae	0	32	ordered_chr04	1084497	1084528	+	1	6_polymorphic
iORF_233962	YPS128	Cerevisiae	0	18	ordered_chr04	1084529	1084546	-	0	3_pPar
iORF_233901	YPS128	Cerevisiae	0	52	ordered_chr04	1084535	1084586	+	2	6_polymorphic
iORF_233902	YPS128	Cerevisiae	1	81	ordered_chr04	1084535	1084615	+	3	6_polymorphic
iORF_233903	YPS128	Cerevisiae	0	113	ordered_chr04	1084535	1084647	+	3	5_SpeGroup
iORF_233905	YPS128	Cerevisiae	0	179	ordered_chr04	1084540	1084718	-	3	7_ancest
iORF_233906	YPS128	Cerevisiae	0	34	ordered_chr04	1084565	1084598	-	0	5_SpeGroup
iORF_233907	YPS128	Cerevisiae	0	51	ordered_chr04	1084569	1084619	+	1	5_SpeGroup
iORF_233908	YPS128	Cerevisiae	0	137	ordered_chr04	1084582	1084718	-	1	5_SpeGroup
iORF_233914	YPS128	Cerevisiae	0	75	ordered_chr04	1084644	1084718	-	0	5_SpeGroup
iORF_233916	YPS128	Cerevisiae	0	56	ordered_chr04	1084659	1084714	+	0	6_polymorphic
iORF_233917	YPS128	Cerevisiae	0	93	ordered_chr04	1084659	1084751	+	0	6_polymorphic
iORF_233918	YPS128	Cerevisiae	0	20	ordered_chr04	1084664	1084683	-	0	6_polymorphic
iORF_233924	YPS128	Cerevisiae	0	21	ordered_chr04	1084698	1084718	-	0	5_SpeGroup
iORF_233926	YPS128	Cerevisiae	1	18	ordered_chr04	1084734	1084751	+	0	6_polymorphic
iORF_233928	YPS128	Cerevisiae	0	44	ordered_chr04	1084755	1084798	+	1	5_SpeGroup
iORF_233931	YPS128	Cerevisiae	0	13	ordered_chr04	1084819	1084831	+	0	5_SpeGroup
iORF_233932	YPS128	Cerevisiae	1	24	ordered_chr04	1084819	1084842	+	0	4_divergent
iORF_233933	YPS128	Cerevisiae	1	9	ordered_chr04	1084823	1084831	+	0	6_polymorphic
iORF_233934	YPS128	Cerevisiae	0	24	ordered_chr04	1084823	1084846	+	0	6_polymorphic
iORF_233935	YPS128	Cerevisiae	0	139	ordered_chr04	1084823	1084961	+	18	5_SpeGroup
iORF_233936	YPS128	Cerevisiae	1	21	ordered_chr04	1084843	1084863	+	0	1_conserved
iORF_233938	YPS128	Cerevisiae	0	12	ordered_chr04	1084864	1084875	+	0	6_polymorphic
iORF_233940	YPS128	Cerevisiae	1	33	ordered_chr04	1084946	1084978	+	0	4_divergent
iORF_233941	YPS128	Cerevisiae	0	80	ordered_chr04	1084946	1085025	+	0	5_SpeGroup
iORF_233942	YPS128	Cerevisiae	0	21	ordered_chr04	1084958	1084978	+	0	5_SpeGroup
iORF_233944	YPS128	Cerevisiae	0	40	ordered_chr04	1084986	1085025	+	0	4_divergent
iORF_233945	YPS128	Cerevisiae	0	12	ordered_chr04	1084990	1085001	+	0	3_pPar
iORF_233952	YPS128	Cerevisiae	0	16	ordered_chr04	1085015	1085030	+	0	5_SpeGroup
iORF_233969	YPS128	Cerevisiae	0	54	ordered_chr04	1086249	1086302	+	0	3_pPar
iORF_233978	YPS128	Cerevisiae	0	236	ordered_chr04	1086259	1086494	+	2	3_pPar
iORF_233985	YPS128	Cerevisiae	0	39	ordered_chr04	1086271	1086309	-	0	6_polymorphic
iORF_233989	YPS128	Cerevisiae	0	33	ordered_chr04	1086277	1086309	-	0	6_polymorphic
iORF_233964	YPS128	Cerevisiae	0	154	ordered_chr04	1086399	1086552	-	3	3_pPar
iORF_233965	YPS128	Cerevisiae	0	17	ordered_chr04	1086423	1086439	+	1	3_pPar
iORF_233970	YPS128	Cerevisiae	1	126	ordered_chr04	1086458	1086583	-	1	4_divergent
iORF_233971	YPS128	Cerevisiae	0	178	ordered_chr04	1086458	1086635	-	3	5_SpeGroup
iORF_233972	YPS128	Cerevisiae	0	61	ordered_chr04	1086465	1086525	-	0	3_pPar
iORF_233976	YPS128	Cerevisiae	0	48	ordered_chr04	1086494	1086541	+	1	6_polymorphic
iORF_233981	YPS128	Cerevisiae	0	77	ordered_chr04	1086559	1086635	-	2	5_SpeGroup
iORF_233982	YPS128	Cerevisiae	0	150	ordered_chr04	1086559	1086708	-	2	4_divergent
iORF_233984	YPS128	Cerevisiae	0	109	ordered_chr04	1086600	1086708	-	2	5_SpeGroup
iORF_233986	YPS128	Cerevisiae	0	64	ordered_chr04	1086713	1086776	+	2	3_pPar
iORF_233990	YPS128	Cerevisiae	0	78	ordered_chr04	1086732	1086809	-	0	6_polymorphic
iORF_233992	YPS128	Cerevisiae	0	18	ordered_chr04	1086792	1086809	-	0	6_polymorphic
iORF_233993	YPS128	Cerevisiae	1	249	ordered_chr04	1086792	1087040	-	25	6_polymorphic
iORF_233994	YPS128	Cerevisiae	0	36	ordered_chr04	1086840	1086875	+	0	6_polymorphic
iORF_233995	YPS128	Cerevisiae	1	42	ordered_chr04	1086840	1086881	+	0	6_polymorphic
iORF_233996	YPS128	Cerevisiae	1	15	ordered_chr04	1086872	1086886	+	0	6_polymorphic
iORF_233997	YPS128	Cerevisiae	0	24	ordered_chr04	1086872	1086895	+	0	4_divergent
iORF_233998	YPS128	Cerevisiae	0	9	ordered_chr04	1086878	1086886	+	0	6_polymorphic
iORF_234028	YPS128	Cerevisiae	1	57	ordered_chr04	1090348	1090404	+	0	4_divergent
iORF_234059	YPS128	Cerevisiae	0	115	ordered_chr04	1090401	1090515	+	0	4_divergent
iORF_234019	YPS128	Cerevisiae	0	316	ordered_chr04	1090549	1090864	-	4	6_polymorphic
iORF_234020	YPS128	Cerevisiae	0	30	ordered_chr04	1090555	1090584	+	0	6_polymorphic
iORF_234023	YPS128	Cerevisiae	0	9	ordered_chr04	1090585	1090593	+	0	3_pPar
iORF_234025	YPS128	Cerevisiae	0	51	ordered_chr04	1090594	1090644	+	0	4_divergent
iORF_234026	YPS128	Cerevisiae	1	57	ordered_chr04	1090604	1090660	-	0	6_polymorphic
iORF_234027	YPS128	Cerevisiae	0	261	ordered_chr04	1090604	1090864	-	3	6_polymorphic
iORF_234030	YPS128	Cerevisiae	0	93	ordered_chr04	1090613	1090705	+	3	6_polymorphic
iORF_234031	YPS128	Cerevisiae	0	120	ordered_chr04	1090613	1090732	+	3	6_polymorphic
iORF_234032	YPS128	Cerevisiae	0	142	ordered_chr04	1090613	1090754	+	3	6_polymorphic
iORF_234034	YPS128	Cerevisiae	1	27	ordered_chr04	1090657	1090683	-	0	1_conserved
iORF_234037	YPS128	Cerevisiae	0	181	ordered_chr04	1090684	1090864	-	3	5_SpeGroup
iORF_234038	YPS128	Cerevisiae	0	42	ordered_chr04	1090765	1090806	-	0	5_SpeGroup
iORF_234040	YPS128	Cerevisiae	0	39	ordered_chr04	1090782	1090820	-	0	6_polymorphic
iORF_234041	YPS128	Cerevisiae	0	63	ordered_chr04	1090786	1090848	+	0	4_divergent
iORF_234042	YPS128	Cerevisiae	0	18	ordered_chr04	1090789	1090806	-	0	4_divergent
iORF_234043	YPS128	Cerevisiae	0	9	ordered_chr04	1090805	1090813	+	0	3_pPar
iORF_234045	YPS128	Cerevisiae	0	57	ordered_chr04	1090830	1090886	+	0	3_pPar
iORF_234046	YPS128	Cerevisiae	0	39	ordered_chr04	1090845	1090883	-	0	5_SpeGroup
iORF_234048	YPS128	Cerevisiae	0	90	ordered_chr04	1090852	1090941	+	0	4_divergent
iORF_234049	YPS128	Cerevisiae	0	129	ordered_chr04	1090864	1090992	-	0	4_divergent
iORF_234052	YPS128	Cerevisiae	1	27	ordered_chr04	1090913	1090939	-	0	1_conserved
iORF_234053	YPS128	Cerevisiae	1	45	ordered_chr04	1090938	1090982	+	0	1_conserved
iORF_234054	YPS128	Cerevisiae	1	24	ordered_chr04	1090969	1090992	-	0	4_divergent
iORF_234055	YPS128	Cerevisiae	0	15	ordered_chr04	1091008	1091022	-	0	3_pPar
iORF_234077	YPS128	Cerevisiae	1	12	ordered_chr04	1096087	1096098	-	0	1_conserved
iORF_234062	YPS128	Cerevisiae	0	119	ordered_chr04	1096130	1096248	-	2	5_SpeGroup
iORF_234063	YPS128	Cerevisiae	0	265	ordered_chr04	1096159	1096423	-	6	5_SpeGroup
iORF_234064	YPS128	Cerevisiae	0	90	ordered_chr04	1096159	1096248	-	1	4_divergent
iORF_234065	YPS128	Cerevisiae	0	144	ordered_chr04	1096218	1096361	-	4	6_polymorphic
iORF_234066	YPS128	Cerevisiae	1	36	ordered_chr04	1096223	1096258	-	0	1_conserved
iORF_234067	YPS128	Cerevisiae	1	24	ordered_chr04	1096251	1096274	+	0	1_conserved
iORF_234070	YPS128	Cerevisiae	0	17	ordered_chr04	1096274	1096290	+	1	5_SpeGroup
iORF_234071	YPS128	Cerevisiae	0	75	ordered_chr04	1096287	1096361	-	3	7_ancest
iORF_234072	YPS128	Cerevisiae	0	42	ordered_chr04	1096324	1096365	+	3	4_divergent
iORF_234073	YPS128	Cerevisiae	1	42	ordered_chr04	1096328	1096369	-	3	1_conserved
iORF_234074	YPS128	Cerevisiae	0	30	ordered_chr04	1096334	1096363	+	0	5_SpeGroup
iORF_234084	YPS128	Cerevisiae	0	211	ordered_chr04	1098526	1098736	-	1	7_ancest
iORF_234090	YPS128	Cerevisiae	0	161	ordered_chr04	1098541	1098701	+	1	4_divergent
iORF_234091	YPS128	Cerevisiae	0	175	ordered_chr04	1098541	1098715	+	1	5_SpeGroup
iORF_234095	YPS128	Cerevisiae	0	39	ordered_chr04	1098584	1098622	+	0	3_pPar
iORF_234083	YPS128	Cerevisiae	0	110	ordered_chr04	1098627	1098736	-	1	4_divergent
iORF_234086	YPS128	Cerevisiae	0	68	ordered_chr04	1098669	1098736	-	1	5_SpeGroup
iORF_234088	YPS128	Cerevisiae	0	14	ordered_chr04	1098688	1098701	+	1	5_SpeGroup
iORF_234089	YPS128	Cerevisiae	0	39	ordered_chr04	1098702	1098740	+	0	3_pPar
iORF_234100	YPS128	Cerevisiae	0	45	ordered_chr04	1099600	1099644	-	2	7_ancest
iORF_234101	YPS128	Cerevisiae	0	51	ordered_chr04	1099600	1099650	-	3	7_ancest
iORF_234103	YPS128	Cerevisiae	0	32	ordered_chr04	1099613	1099644	-	2	5_SpeGroup
iORF_234104	YPS128	Cerevisiae	0	18	ordered_chr04	1099622	1099639	+	1	5_SpeGroup
iORF_234105	YPS128	Cerevisiae	0	38	ordered_chr04	1099622	1099659	+	2	7_ancest
iORF_234106	YPS128	Cerevisiae	0	43	ordered_chr04	1099622	1099664	+	2	5_SpeGroup
iORF_234107	YPS128	Cerevisiae	0	59	ordered_chr04	1099622	1099680	+	2	5_SpeGroup
iORF_234108	YPS128	Cerevisiae	0	17	ordered_chr04	1099643	1099659	+	1	5_SpeGroup
iORF_234109	YPS128	Cerevisiae	0	83	ordered_chr04	1099656	1099738	-	2	3_pPar
iORF_234110	YPS128	Cerevisiae	0	42	ordered_chr04	1099663	1099704	+	1	5_SpeGroup
iORF_234113	YPS128	Cerevisiae	0	85	ordered_chr04	1099677	1099761	+	2	3_pPar
iORF_234097	YPS128	Cerevisiae	0	70	ordered_chr04	1099686	1099755	-	2	4_divergent
iORF_234098	YPS128	Cerevisiae	0	36	ordered_chr04	1099720	1099755	-	0	5_SpeGroup
iORF_234148	YPS128	Cerevisiae	0	48	ordered_chr04	1101189	1101236	-	0	5_SpeGroup
iORF_234261	YPS128	Cerevisiae	0	15	ordered_chr04	1101197	1101211	+	0	4_divergent
iORF_234331	YPS128	Cerevisiae	0	24	ordered_chr04	1101213	1101236	-	0	5_SpeGroup
iORF_234335	YPS128	Cerevisiae	0	50	ordered_chr04	1101214	1101263	-	1	5_SpeGroup
iORF_234605	YPS128	Cerevisiae	0	21	ordered_chr04	1101271	1101291	+	0	5_SpeGroup
iORF_234671	YPS128	Cerevisiae	1	99	ordered_chr04	1115021	1115119	+	0	1_conserved
iORF_234686	YPS128	Cerevisiae	0	24	ordered_chr04	1115067	1115090	-	0	4_divergent
iORF_234693	YPS128	Cerevisiae	0	18	ordered_chr04	1115073	1115090	-	0	5_SpeGroup
iORF_234697	YPS128	Cerevisiae	0	17	ordered_chr04	1116854	1116870	+	0	5_SpeGroup
iORF_234700	YPS128	Cerevisiae	0	126	ordered_chr04	1116854	1116979	+	2	7_ancest
iORF_234702	YPS128	Cerevisiae	0	24	ordered_chr04	1116867	1116890	+	1	5_SpeGroup
iORF_234703	YPS128	Cerevisiae	0	43	ordered_chr04	1116867	1116909	+	2	5_SpeGroup
iORF_234711	YPS128	Cerevisiae	0	74	ordered_chr04	1116906	1116979	+	0	4_divergent
iORF_234716	YPS128	Cerevisiae	0	12	ordered_chr04	1116963	1116974	-	0	3_pPar
iORF_234736	YPS128	Cerevisiae	0	67	ordered_chr04	1117102	1117168	-	3	7_ancest
iORF_234737	YPS128	Cerevisiae	0	214	ordered_chr04	1117102	1117315	-	9	5_SpeGroup
iORF_234741	YPS128	Cerevisiae	0	20	ordered_chr04	1117178	1117197	+	1	4_divergent
iORF_234742	YPS128	Cerevisiae	0	38	ordered_chr04	1117178	1117215	+	3	5_SpeGroup
iORF_234744	YPS128	Cerevisiae	0	132	ordered_chr04	1117194	1117325	-	5	4_divergent
iORF_234745	YPS128	Cerevisiae	0	121	ordered_chr04	1117205	1117325	-	5	5_SpeGroup
iORF_234749	YPS128	Cerevisiae	0	74	ordered_chr04	1117242	1117315	-	1	4_divergent
iORF_234761	YPS128	Cerevisiae	0	57	ordered_chr04	1118620	1118676	+	1	3_pPar
iORF_234775	YPS128	Cerevisiae	0	35	ordered_chr04	1118626	1118660	-	1	3_pPar
iORF_234786	YPS128	Cerevisiae	0	23	ordered_chr04	1118673	1118695	+	1	4_divergent
iORF_234787	YPS128	Cerevisiae	0	15	ordered_chr04	1118676	1118690	+	0	5_SpeGroup
iORF_234759	YPS128	Cerevisiae	0	21	ordered_chr04	1118716	1118736	+	0	5_SpeGroup
iORF_234763	YPS128	Cerevisiae	0	91	ordered_chr04	1118745	1118835	+	1	5_SpeGroup
iORF_234764	YPS128	Cerevisiae	1	111	ordered_chr04	1118745	1118855	+	1	6_polymorphic
iORF_234765	YPS128	Cerevisiae	0	134	ordered_chr04	1118745	1118878	+	1	6_polymorphic
iORF_234768	YPS128	Cerevisiae	1	9	ordered_chr04	1118756	1118764	+	0	1_conserved
iORF_234769	YPS128	Cerevisiae	1	15	ordered_chr04	1118761	1118775	-	0	1_conserved
iORF_234770	YPS128	Cerevisiae	0	26	ordered_chr04	1118777	1118802	-	1	6_polymorphic
iORF_234771	YPS128	Cerevisiae	0	55	ordered_chr04	1118777	1118831	-	1	5_SpeGroup
iORF_234772	YPS128	Cerevisiae	0	77	ordered_chr04	1118777	1118853	-	1	6_polymorphic
iORF_234776	YPS128	Cerevisiae	0	37	ordered_chr04	1118795	1118831	-	0	6_polymorphic
iORF_234777	YPS128	Cerevisiae	0	59	ordered_chr04	1118795	1118853	-	0	6_polymorphic
iORF_234778	YPS128	Cerevisiae	0	9	ordered_chr04	1118797	1118805	+	0	3_pPar
iORF_234779	YPS128	Cerevisiae	1	30	ordered_chr04	1118802	1118831	-	0	6_polymorphic
iORF_234780	YPS128	Cerevisiae	0	52	ordered_chr04	1118802	1118853	-	0	6_polymorphic
iORF_234782	YPS128	Cerevisiae	0	33	ordered_chr04	1118821	1118853	-	0	6_polymorphic
iORF_234783	YPS128	Cerevisiae	0	33	ordered_chr04	1118823	1118855	+	0	6_polymorphic
iORF_234784	YPS128	Cerevisiae	1	15	ordered_chr04	1118850	1118864	-	0	1_conserved
iORF_234789	YPS128	Cerevisiae	1	12	ordered_chr04	1119353	1119364	+	0	1_conserved
iORF_234814	YPS128	Cerevisiae	0	109	ordered_chr04	1120970	1121078	+	0	5_SpeGroup
iORF_234823	YPS128	Cerevisiae	0	30	ordered_chr04	1120999	1121028	-	0	4_divergent
iORF_234824	YPS128	Cerevisiae	1	15	ordered_chr04	1121004	1121018	-	0	1_conserved
iORF_234825	YPS128	Cerevisiae	0	21	ordered_chr04	1121008	1121028	-	0	7_ancest
iORF_234826	YPS128	Cerevisiae	1	87	ordered_chr04	1121008	1121094	-	0	4_divergent
iORF_234791	YPS128	Cerevisiae	0	15	ordered_chr04	1121080	1121094	-	0	5_SpeGroup
iORF_234792	YPS128	Cerevisiae	0	21	ordered_chr04	1121108	1121128	-	0	6_polymorphic
iORF_234796	YPS128	Cerevisiae	0	30	ordered_chr04	1121121	1121150	+	0	3_pPar
iORF_234797	YPS128	Cerevisiae	1	36	ordered_chr04	1121125	1121160	-	0	1_conserved
iORF_234799	YPS128	Cerevisiae	0	33	ordered_chr04	1121137	1121169	+	0	3_pPar
iORF_234818	YPS128	Cerevisiae	0	67	ordered_chr04	1121263	1121329	+	2	7_ancest
iORF_234819	YPS128	Cerevisiae	0	12	ordered_chr04	1121269	1121280	-	0	5_SpeGroup
iORF_234822	YPS128	Cerevisiae	0	13	ordered_chr04	1121313	1121325	+	0	6_polymorphic
iORF_234844	YPS128	Cerevisiae	0	10	ordered_chr04	1123695	1123704	-	0	3_pPar
iORF_234845	YPS128	Cerevisiae	0	12	ordered_chr04	1123723	1123734	-	0	4_divergent
iORF_234846	YPS128	Cerevisiae	0	70	ordered_chr04	1123728	1123797	+	0	3_pPar
iORF_234830	YPS128	Cerevisiae	0	105	ordered_chr04	1123799	1123903	-	0	3_pPar
iORF_234831	YPS128	Cerevisiae	0	9	ordered_chr04	1123813	1123821	-	0	4_divergent
iORF_234832	YPS128	Cerevisiae	0	201	ordered_chr04	1123822	1124022	-	4	5_SpeGroup
iORF_234833	YPS128	Cerevisiae	0	15	ordered_chr04	1123845	1123859	+	0	3_pPar
iORF_234836	YPS128	Cerevisiae	0	12	ordered_chr04	1123859	1123870	+	0	3_pPar
iORF_234837	YPS128	Cerevisiae	0	42	ordered_chr04	1123874	1123915	+	0	4_divergent
iORF_234838	YPS128	Cerevisiae	0	43	ordered_chr04	1123874	1123916	+	0	5_SpeGroup
iORF_234839	YPS128	Cerevisiae	0	67	ordered_chr04	1123884	1123950	+	0	5_SpeGroup
iORF_234841	YPS128	Cerevisiae	0	35	ordered_chr04	1123908	1123942	+	0	5_SpeGroup
iORF_234842	YPS128	Cerevisiae	0	44	ordered_chr04	1123979	1124022	-	4	4_divergent
iORF_234860	YPS128	Cerevisiae	0	8	ordered_chr04	1127145	1127152	+	1	5_SpeGroup
iORF_234875	YPS128	Cerevisiae	0	77	ordered_chr04	1127180	1127256	-	3	5_SpeGroup
iORF_234877	YPS128	Cerevisiae	0	48	ordered_chr04	1127209	1127256	-	2	5_SpeGroup
iORF_234880	YPS128	Cerevisiae	0	17	ordered_chr04	1127220	1127236	+	2	5_SpeGroup
iORF_234881	YPS128	Cerevisiae	0	33	ordered_chr04	1127224	1127256	-	2	5_SpeGroup
iORF_234852	YPS128	Cerevisiae	0	62	ordered_chr04	1127240	1127301	-	2	3_pPar
iORF_234858	YPS128	Cerevisiae	0	34	ordered_chr04	1127264	1127297	-	2	5_SpeGroup
iORF_234861	YPS128	Cerevisiae	0	10	ordered_chr04	1127296	1127305	+	2	5_SpeGroup
iORF_234862	YPS128	Cerevisiae	0	61	ordered_chr04	1127300	1127360	+	2	3_pPar
iORF_234863	YPS128	Cerevisiae	1	33	ordered_chr04	1127332	1127364	+	0	1_conserved
iORF_234864	YPS128	Cerevisiae	0	9	ordered_chr04	1127342	1127350	+	0	4_divergent
iORF_234866	YPS128	Cerevisiae	0	32	ordered_chr04	1127347	1127378	-	1	3_pPar
iORF_234869	YPS128	Cerevisiae	0	24	ordered_chr04	1127373	1127396	+	0	3_pPar
iORF_234874	YPS128	Cerevisiae	0	14	ordered_chr04	1127486	1127499	-	0	3_pPar
iORF_234883	YPS128	Cerevisiae	0	64	ordered_chr04	1131850	1131913	+	0	3_pPar
iORF_234902	YPS128	Cerevisiae	0	12	ordered_chr04	1131875	1131886	+	0	4_divergent
iORF_234903	YPS128	Cerevisiae	0	16	ordered_chr04	1131875	1131890	+	0	5_SpeGroup
iORF_234919	YPS128	Cerevisiae	0	30	ordered_chr04	1131913	1131942	+	0	3_pPar
iORF_234921	YPS128	Cerevisiae	0	9	ordered_chr04	1131917	1131925	+	0	3_pPar
iORF_234922	YPS128	Cerevisiae	0	123	ordered_chr04	1131935	1132057	-	1	4_divergent
iORF_234885	YPS128	Cerevisiae	0	61	ordered_chr04	1132004	1132064	+	0	3_pPar
iORF_234889	YPS128	Cerevisiae	0	39	ordered_chr04	1132019	1132057	-	0	5_SpeGroup
iORF_234890	YPS128	Cerevisiae	1	42	ordered_chr04	1132123	1132164	-	0	4_divergent
iORF_234895	YPS128	Cerevisiae	0	59	ordered_chr04	1132149	1132207	+	0	5_SpeGroup
iORF_234897	YPS128	Cerevisiae	0	56	ordered_chr04	1132152	1132207	+	0	4_divergent
iORF_234927	YPS128	Cerevisiae	0	68	ordered_chr04	1133080	1133147	+	4	5_SpeGroup
iORF_234928	YPS128	Cerevisiae	0	62	ordered_chr04	1133093	1133154	+	4	4_divergent
iORF_234930	YPS128	Cerevisiae	0	20	ordered_chr04	1133096	1133115	-	1	3_pPar
iORF_234942	YPS128	Cerevisiae	0	90	ordered_chr04	1134551	1134640	+	0	4_divergent
iORF_234943	YPS128	Cerevisiae	0	135	ordered_chr04	1134551	1134685	+	0	5_SpeGroup
iORF_234952	YPS128	Cerevisiae	0	42	ordered_chr04	1134576	1134617	-	0	3_pPar
iORF_234953	YPS128	Cerevisiae	0	21	ordered_chr04	1134585	1134605	+	0	3_pPar
iORF_234936	YPS128	Cerevisiae	1	24	ordered_chr04	1134648	1134671	-	0	1_conserved
iORF_234937	YPS128	Cerevisiae	0	12	ordered_chr04	1134668	1134679	-	0	3_pPar
iORF_234987	YPS128	Cerevisiae	0	22	ordered_chr04	1137746	1137767	-	1	6_polymorphic
iORF_234986	YPS128	Cerevisiae	0	46	ordered_chr04	1137853	1137898	-	2	4_divergent
iORF_234991	YPS128	Cerevisiae	0	18	ordered_chr04	1137875	1137892	+	0	3_pPar
iORF_235002	YPS128	Cerevisiae	0	31	ordered_chr04	1139992	1140022	-	0	6_polymorphic
iORF_235015	YPS128	Cerevisiae	0	33	ordered_chr04	1140040	1140072	-	4	5_SpeGroup
iORF_235017	YPS128	Cerevisiae	0	29	ordered_chr04	1140040	1140068	-	4	4_divergent
iORF_235022	YPS128	Cerevisiae	0	30	ordered_chr04	1140043	1140072	-	0	5_SpeGroup
iORF_235023	YPS128	Cerevisiae	0	49	ordered_chr04	1140043	1140091	-	0	5_SpeGroup
iORF_235028	YPS128	Cerevisiae	0	55	ordered_chr04	1140058	1140112	+	0	3_pPar
iORF_235000	YPS128	Cerevisiae	0	12	ordered_chr04	1140069	1140080	-	0	3_pPar
iORF_235001	YPS128	Cerevisiae	0	51	ordered_chr04	1140071	1140121	+	1	3_pPar
iORF_235043	YPS128	Cerevisiae	0	66	ordered_chr04	1142363	1142428	+	7	5_SpeGroup
iORF_235054	YPS128	Cerevisiae	0	42	ordered_chr04	1142398	1142439	-	7	6_polymorphic
iORF_235055	YPS128	Cerevisiae	0	78	ordered_chr04	1142398	1142475	-	8	6_polymorphic
iORF_235056	YPS128	Cerevisiae	0	36	ordered_chr04	1142398	1142433	-	7	5_SpeGroup
iORF_235059	YPS128	Cerevisiae	0	23	ordered_chr04	1142406	1142428	+	4	4_divergent
iORF_235060	YPS128	Cerevisiae	0	40	ordered_chr04	1142410	1142449	+	0	5_SpeGroup
iORF_235032	YPS128	Cerevisiae	0	69	ordered_chr04	1142439	1142507	-	1	6_polymorphic
iORF_235034	YPS128	Cerevisiae	0	71	ordered_chr04	1142480	1142550	-	4	6_polymorphic
iORF_235035	YPS128	Cerevisiae	0	63	ordered_chr04	1142488	1142550	-	4	5_SpeGroup
iORF_235036	YPS128	Cerevisiae	0	12	ordered_chr04	1142496	1142507	-	0	6_polymorphic
iORF_235037	YPS128	Cerevisiae	0	27	ordered_chr04	1142524	1142550	-	4	6_polymorphic
iORF_235039	YPS128	Cerevisiae	0	79	ordered_chr04	1142532	1142610	+	7	6_polymorphic
iORF_235040	YPS128	Cerevisiae	0	91	ordered_chr04	1142532	1142622	+	7	6_polymorphic
iORF_235041	YPS128	Cerevisiae	0	161	ordered_chr04	1142532	1142692	+	7	6_polymorphic
iORF_235045	YPS128	Cerevisiae	1	54	ordered_chr04	1142660	1142713	-	0	1_conserved
iORF_235047	YPS128	Cerevisiae	1	33	ordered_chr04	1142718	1142750	-	0	1_conserved
iORF_235048	YPS128	Cerevisiae	1	39	ordered_chr04	1142774	1142812	-	0	1_conserved
iORF_235053	YPS128	Cerevisiae	1	9	ordered_chr04	1142821	1142829	-	0	1_conserved
iORF_235103	YPS128	Cerevisiae	1	18	ordered_chr04	1147455	1147472	-	0	1_conserved
iORF_235105	YPS128	Cerevisiae	0	97	ordered_chr04	1147458	1147554	+	1	3_pPar
iORF_235108	YPS128	Cerevisiae	0	12	ordered_chr04	1147474	1147485	+	0	6_polymorphic
iORF_235109	YPS128	Cerevisiae	0	50	ordered_chr04	1147474	1147523	+	0	6_polymorphic
iORF_235110	YPS128	Cerevisiae	0	59	ordered_chr04	1147474	1147532	+	0	4_divergent
iORF_235072	YPS128	Cerevisiae	0	29	ordered_chr04	1147502	1147530	-	0	5_SpeGroup
iORF_235074	YPS128	Cerevisiae	0	96	ordered_chr04	1147527	1147622	-	4	3_pPar
iORF_235080	YPS128	Cerevisiae	1	42	ordered_chr04	1147573	1147614	-	0	1_conserved
iORF_235081	YPS128	Cerevisiae	0	99	ordered_chr04	1147577	1147675	-	0	3_pPar
iORF_235083	YPS128	Cerevisiae	0	138	ordered_chr04	1147587	1147724	+	0	4_divergent
iORF_235084	YPS128	Cerevisiae	0	175	ordered_chr04	1147587	1147761	+	0	5_SpeGroup
iORF_235086	YPS128	Cerevisiae	0	60	ordered_chr04	1147633	1147692	-	0	3_pPar
iORF_235088	YPS128	Cerevisiae	0	63	ordered_chr04	1147659	1147721	-	0	5_SpeGroup
iORF_235090	YPS128	Cerevisiae	0	75	ordered_chr04	1147687	1147761	+	0	4_divergent
iORF_235091	YPS128	Cerevisiae	0	118	ordered_chr04	1147687	1147804	+	0	5_SpeGroup
iORF_235092	YPS128	Cerevisiae	0	34	ordered_chr04	1147691	1147724	+	0	5_SpeGroup
iORF_235093	YPS128	Cerevisiae	0	114	ordered_chr04	1147691	1147804	+	0	5_SpeGroup
iORF_235094	YPS128	Cerevisiae	0	165	ordered_chr04	1147691	1147855	+	0	5_SpeGroup
iORF_235095	YPS128	Cerevisiae	1	18	ordered_chr04	1147704	1147721	-	0	4_divergent
iORF_235096	YPS128	Cerevisiae	0	42	ordered_chr04	1147769	1147810	-	0	3_pPar
iORF_235097	YPS128	Cerevisiae	1	96	ordered_chr04	1147826	1147921	-	1	4_divergent
iORF_235098	YPS128	Cerevisiae	0	65	ordered_chr04	1147857	1147921	-	1	4_divergent
iORF_235099	YPS128	Cerevisiae	0	44	ordered_chr04	1147871	1147914	-	1	5_SpeGroup
iORF_235100	YPS128	Cerevisiae	1	9	ordered_chr04	1147906	1147914	-	0	4_divergent
iORF_235101	YPS128	Cerevisiae	1	18	ordered_chr04	1147914	1147931	-	0	1_conserved
iORF_235102	YPS128	Cerevisiae	0	14	ordered_chr04	1147983	1147996	-	1	5_SpeGroup
iORF_235126	YPS128	Cerevisiae	0	25	ordered_chr04	1151759	1151783	+	0	6_polymorphic
iORF_235118	YPS128	Cerevisiae	1	12	ordered_chr04	1151776	1151787	+	0	1_conserved
iORF_235120	YPS128	Cerevisiae	0	31	ordered_chr04	1151784	1151814	+	2	3_pPar
iORF_235121	YPS128	Cerevisiae	0	20	ordered_chr04	1151790	1151809	-	1	3_pPar
iORF_235114	YPS128	Cerevisiae	1	75	ordered_chr04	1151897	1151971	+	0	1_conserved
iORF_235115	YPS128	Cerevisiae	1	12	ordered_chr04	1151919	1151930	+	0	4_divergent
iORF_235116	YPS128	Cerevisiae	0	41	ordered_chr04	1151955	1151995	-	1	4_divergent
iORF_235147	YPS128	Cerevisiae	0	75	ordered_chr04	1152953	1153027	+	0	3_pPar
iORF_235135	YPS128	Cerevisiae	0	127	ordered_chr04	1152980	1153106	-	1	4_divergent
iORF_235136	YPS128	Cerevisiae	0	247	ordered_chr04	1152980	1153226	-	8	5_SpeGroup
iORF_235137	YPS128	Cerevisiae	0	45	ordered_chr04	1152987	1153031	-	0	5_SpeGroup
iORF_235138	YPS128	Cerevisiae	0	109	ordered_chr04	1152998	1153106	-	1	5_SpeGroup
iORF_235139	YPS128	Cerevisiae	0	23	ordered_chr04	1152998	1153020	-	0	4_divergent
iORF_235145	YPS128	Cerevisiae	0	62	ordered_chr04	1153030	1153091	+	1	5_SpeGroup
iORF_235146	YPS128	Cerevisiae	0	85	ordered_chr04	1153030	1153114	+	1	4_divergent
iORF_235148	YPS128	Cerevisiae	0	189	ordered_chr04	1153038	1153226	-	8	5_SpeGroup
iORF_235133	YPS128	Cerevisiae	0	65	ordered_chr04	1153162	1153226	-	7	5_SpeGroup
iORF_235149	YPS128	Cerevisiae	1	9	ordered_chr04	1154175	1154183	-	0	1_conserved
iORF_235152	YPS128	Cerevisiae	0	44	ordered_chr04	1154198	1154241	-	0	5_SpeGroup
iORF_235154	YPS128	Cerevisiae	0	44	ordered_chr04	1154221	1154264	+	2	5_SpeGroup
iORF_235156	YPS128	Cerevisiae	0	51	ordered_chr04	1154221	1154271	+	2	7_ancest
iORF_235157	YPS128	Cerevisiae	0	59	ordered_chr04	1154221	1154279	+	2	6_polymorphic
iORF_235158	YPS128	Cerevisiae	0	15	ordered_chr04	1154227	1154241	-	0	4_divergent
iORF_235159	YPS128	Cerevisiae	0	18	ordered_chr04	1154240	1154257	+	0	6_polymorphic
iORF_235160	YPS128	Cerevisiae	0	19	ordered_chr04	1154240	1154258	+	0	6_polymorphic
iORF_235161	YPS128	Cerevisiae	0	20	ordered_chr04	1154240	1154259	+	0	6_polymorphic
iORF_235162	YPS128	Cerevisiae	0	12	ordered_chr04	1154268	1154279	+	0	5_SpeGroup
iORF_235195	YPS128	Cerevisiae	0	63	ordered_chr04	1156412	1156474	+	1	3_pPar
iORF_235200	YPS128	Cerevisiae	0	15	ordered_chr04	1156419	1156433	+	0	5_SpeGroup
iORF_235201	YPS128	Cerevisiae	0	31	ordered_chr04	1156437	1156467	-	0	6_polymorphic
iORF_235203	YPS128	Cerevisiae	0	19	ordered_chr04	1156449	1156467	-	0	4_divergent
iORF_235204	YPS128	Cerevisiae	0	17	ordered_chr04	1156453	1156469	+	1	6_polymorphic
iORF_235169	YPS128	Cerevisiae	0	40	ordered_chr04	1156540	1156579	+	2	3_pPar
iORF_235170	YPS128	Cerevisiae	0	83	ordered_chr04	1156554	1156636	-	1	4_divergent
iORF_235171	YPS128	Cerevisiae	0	92	ordered_chr04	1156554	1156645	-	1	5_SpeGroup
iORF_235172	YPS128	Cerevisiae	0	35	ordered_chr04	1156567	1156601	+	1	5_SpeGroup
iORF_235173	YPS128	Cerevisiae	0	148	ordered_chr04	1156567	1156714	+	1	4_divergent
iORF_235174	YPS128	Cerevisiae	0	11	ordered_chr04	1156577	1156587	+	1	3_pPar
iORF_235175	YPS128	Cerevisiae	0	15	ordered_chr04	1156598	1156612	+	0	5_SpeGroup
iORF_235179	YPS128	Cerevisiae	0	76	ordered_chr04	1156613	1156688	+	0	5_SpeGroup
iORF_235180	YPS128	Cerevisiae	0	88	ordered_chr04	1156613	1156700	+	0	5_SpeGroup
iORF_235181	YPS128	Cerevisiae	0	9	ordered_chr04	1156624	1156632	-	0	6_polymorphic
iORF_235187	YPS128	Cerevisiae	0	22	ordered_chr04	1156693	1156714	+	0	5_SpeGroup
iORF_235188	YPS128	Cerevisiae	0	54	ordered_chr04	1156697	1156750	-	0	3_pPar
iORF_235189	YPS128	Cerevisiae	0	66	ordered_chr04	1156705	1156770	+	0	5_SpeGroup
iORF_235190	YPS128	Cerevisiae	1	93	ordered_chr04	1156705	1156797	+	0	4_divergent
iORF_235192	YPS128	Cerevisiae	0	30	ordered_chr04	1156781	1156810	-	0	3_pPar
iORF_235194	YPS128	Cerevisiae	0	17	ordered_chr04	1156838	1156854	-	1	6_polymorphic
iORF_105	YPS128	Cerevisiae	0	74	ordered_chr04	1256642	1256715	-	2	4_divergent
iORF_107	YPS128	Cerevisiae	0	45	ordered_chr04	1256642	1256686	-	1	6_polymorphic
iORF_109	YPS128	Cerevisiae	0	89	ordered_chr04	1256670	1256758	-	1	6_polymorphic
iORF_110	YPS128	Cerevisiae	0	74	ordered_chr04	1256685	1256758	-	1	6_polymorphic
iORF_99	YPS128	Cerevisiae	1	24	ordered_chr04	1256712	1256735	-	0	6_polymorphic
iORF_101	YPS128	Cerevisiae	0	18	ordered_chr04	1256760	1256777	+	0	5_SpeGroup
iORF_103	YPS128	Cerevisiae	0	11	ordered_chr04	1256770	1256780	-	1	3_pPar
iORF_130	YPS128	Cerevisiae	1	72	ordered_chr04	1258456	1258527	-	0	1_conserved
iORF_127	YPS128	Cerevisiae	0	63	ordered_chr04	1258487	1258549	+	0	3_pPar
iORF_131	YPS128	Cerevisiae	0	63	ordered_chr04	1258546	1258608	-	0	5_SpeGroup
iORF_132	YPS128	Cerevisiae	0	72	ordered_chr04	1258546	1258617	-	0	4_divergent
iORF_114	YPS128	Cerevisiae	0	151	ordered_chr04	1258570	1258720	+	0	5_SpeGroup
iORF_115	YPS128	Cerevisiae	0	184	ordered_chr04	1258570	1258753	+	1	4_divergent
iORF_117	YPS128	Cerevisiae	0	15	ordered_chr04	1258607	1258621	+	0	5_SpeGroup
iORF_119	YPS128	Cerevisiae	0	48	ordered_chr04	1258607	1258654	+	0	4_divergent
iORF_122	YPS128	Cerevisiae	0	151	ordered_chr04	1258635	1258785	-	1	5_SpeGroup
iORF_123	YPS128	Cerevisiae	1	12	ordered_chr04	1258671	1258682	+	0	1_conserved
iORF_125	YPS128	Cerevisiae	0	38	ordered_chr04	1258726	1258763	+	1	3_pPar
iORF_174	YPS128	Cerevisiae	0	27	ordered_chr04	1260337	1260363	+	0	3_pPar
iORF_178	YPS128	Cerevisiae	0	18	ordered_chr04	1260356	1260373	-	0	4_divergent
iORF_135	YPS128	Cerevisiae	0	84	ordered_chr04	1260417	1260500	+	0	5_SpeGroup
iORF_136	YPS128	Cerevisiae	1	177	ordered_chr04	1260417	1260593	+	0	4_divergent
iORF_137	YPS128	Cerevisiae	0	75	ordered_chr04	1260445	1260519	+	0	4_divergent
iORF_138	YPS128	Cerevisiae	0	106	ordered_chr04	1260445	1260550	+	0	5_SpeGroup
iORF_139	YPS128	Cerevisiae	0	75	ordered_chr04	1260476	1260550	+	0	5_SpeGroup
iORF_140	YPS128	Cerevisiae	0	118	ordered_chr04	1260476	1260593	+	0	5_SpeGroup
iORF_141	YPS128	Cerevisiae	0	171	ordered_chr04	1260476	1260646	+	0	5_SpeGroup
iORF_143	YPS128	Cerevisiae	0	9	ordered_chr04	1260509	1260517	-	0	3_pPar
iORF_146	YPS128	Cerevisiae	0	54	ordered_chr04	1260534	1260587	-	0	3_pPar
iORF_148	YPS128	Cerevisiae	0	148	ordered_chr04	1260584	1260731	-	0	5_SpeGroup
iORF_149	YPS128	Cerevisiae	0	152	ordered_chr04	1260584	1260735	-	0	4_divergent
iORF_152	YPS128	Cerevisiae	1	129	ordered_chr04	1260615	1260743	+	1	4_divergent
iORF_153	YPS128	Cerevisiae	0	175	ordered_chr04	1260615	1260789	+	1	4_divergent
iORF_156	YPS128	Cerevisiae	0	45	ordered_chr04	1260691	1260735	-	0	5_SpeGroup
iORF_157	YPS128	Cerevisiae	0	150	ordered_chr04	1260691	1260840	-	3	4_divergent
iORF_158	YPS128	Cerevisiae	0	128	ordered_chr04	1260713	1260840	-	3	7_ancest
iORF_159	YPS128	Cerevisiae	0	138	ordered_chr04	1260713	1260850	-	3	5_SpeGroup
iORF_161	YPS128	Cerevisiae	0	24	ordered_chr04	1260786	1260809	-	0	4_divergent
iORF_162	YPS128	Cerevisiae	0	55	ordered_chr04	1260786	1260840	-	2	5_SpeGroup
iORF_163	YPS128	Cerevisiae	0	45	ordered_chr04	1260806	1260850	-	2	5_SpeGroup
iORF_166	YPS128	Cerevisiae	0	28	ordered_chr04	1260904	1260931	-	0	3_pPar
iORF_169	YPS128	Cerevisiae	0	210	ordered_chr04	1260915	1261124	-	2	5_SpeGroup
iORF_170	YPS128	Cerevisiae	0	82	ordered_chr04	1260942	1261023	-	1	4_divergent
iORF_172	YPS128	Cerevisiae	0	9	ordered_chr04	1261020	1261028	-	0	6_polymorphic
iORF_173	YPS128	Cerevisiae	0	105	ordered_chr04	1261020	1261124	-	1	5_SpeGroup
iORF_175	YPS128	Cerevisiae	0	100	ordered_chr04	1261025	1261124	-	1	5_SpeGroup
iORF_177	YPS128	Cerevisiae	0	26	ordered_chr04	1261070	1261095	-	1	3_pPar
iORF_223	YPS128	Cerevisiae	0	29	ordered_chr04	1263138	1263166	-	2	3_pPar
iORF_181	YPS128	Cerevisiae	0	18	ordered_chr04	1263235	1263252	-	0	3_pPar
iORF_182	YPS128	Cerevisiae	0	48	ordered_chr04	1263249	1263296	-	1	3_pPar
iORF_185	YPS128	Cerevisiae	0	63	ordered_chr04	1263267	1263329	-	1	5_SpeGroup
iORF_186	YPS128	Cerevisiae	0	56	ordered_chr04	1263281	1263336	+	1	6_polymorphic
iORF_187	YPS128	Cerevisiae	0	68	ordered_chr04	1263281	1263348	+	2	5_SpeGroup
iORF_190	YPS128	Cerevisiae	0	30	ordered_chr04	1263300	1263329	-	0	4_divergent
iORF_202	YPS128	Cerevisiae	0	34	ordered_chr04	1263387	1263420	+	4	5_SpeGroup
iORF_203	YPS128	Cerevisiae	0	38	ordered_chr04	1263387	1263424	+	4	5_SpeGroup
iORF_204	YPS128	Cerevisiae	0	104	ordered_chr04	1263387	1263490	+	8	5_SpeGroup
iORF_208	YPS128	Cerevisiae	0	15	ordered_chr04	1263421	1263435	+	0	5_SpeGroup
iORF_209	YPS128	Cerevisiae	0	24	ordered_chr04	1263421	1263444	+	0	4_divergent
iORF_211	YPS128	Cerevisiae	0	53	ordered_chr04	1263432	1263484	-	4	3_pPar
iORF_213	YPS128	Cerevisiae	0	47	ordered_chr04	1263434	1263480	+	4	4_divergent
iORF_215	YPS128	Cerevisiae	0	42	ordered_chr04	1263437	1263478	-	3	3_pPar
iORF_218	YPS128	Cerevisiae	0	30	ordered_chr04	1263487	1263516	+	0	4_divergent
iORF_219	YPS128	Cerevisiae	0	21	ordered_chr04	1263491	1263511	-	0	3_pPar
iORF_313	YPS128	Cerevisiae	0	48	ordered_chr04	1266692	1266739	-	8	4_divergent
iORF_347	YPS128	Cerevisiae	1	21	ordered_chr04	1266760	1266780	-	0	1_conserved
iORF_316	YPS128	Cerevisiae	0	73	ordered_chr04	1266818	1266890	+	0	3_pPar
iORF_318	YPS128	Cerevisiae	1	36	ordered_chr04	1266880	1266915	-	0	4_divergent
iORF_324	YPS128	Cerevisiae	0	75	ordered_chr04	1266973	1267047	-	0	5_SpeGroup
iORF_327	YPS128	Cerevisiae	0	27	ordered_chr04	1267021	1267047	-	0	4_divergent
iORF_328	YPS128	Cerevisiae	0	59	ordered_chr04	1267023	1267081	+	0	3_pPar
iORF_330	YPS128	Cerevisiae	0	12	ordered_chr04	1267046	1267057	+	0	3_pPar
iORF_331	YPS128	Cerevisiae	0	53	ordered_chr04	1267069	1267121	-	0	4_divergent
iORF_332	YPS128	Cerevisiae	0	56	ordered_chr04	1267076	1267131	-	0	5_SpeGroup
iORF_334	YPS128	Cerevisiae	0	15	ordered_chr04	1267090	1267104	+	0	5_SpeGroup
iORF_335	YPS128	Cerevisiae	0	51	ordered_chr04	1267090	1267140	+	0	4_divergent
iORF_339	YPS128	Cerevisiae	0	67	ordered_chr04	1267154	1267220	-	0	5_SpeGroup
iORF_340	YPS128	Cerevisiae	0	39	ordered_chr04	1267172	1267210	-	0	3_pPar
iORF_345	YPS128	Cerevisiae	0	12	ordered_chr04	1267250	1267261	-	0	3_pPar
iORF_351	YPS128	Cerevisiae	0	19	ordered_chr04	1268348	1268366	-	0	6_polymorphic
iORF_352	YPS128	Cerevisiae	0	70	ordered_chr04	1268348	1268417	-	0	6_polymorphic
iORF_358	YPS128	Cerevisiae	1	21	ordered_chr04	1268365	1268385	+	0	4_divergent
iORF_359	YPS128	Cerevisiae	0	24	ordered_chr04	1268365	1268388	+	0	4_divergent
iORF_361	YPS128	Cerevisiae	0	55	ordered_chr04	1268382	1268436	+	0	5_SpeGroup
iORF_363	YPS128	Cerevisiae	0	51	ordered_chr04	1268382	1268432	+	0	4_divergent
iORF_353	YPS128	Cerevisiae	0	15	ordered_chr04	1268481	1268495	+	0	4_divergent
iORF_374	YPS128	Cerevisiae	0	29	ordered_chr04	1269923	1269951	-	1	4_divergent
iORF_381	YPS128	Cerevisiae	0	38	ordered_chr04	1269933	1269970	+	0	5_SpeGroup
iORF_382	YPS128	Cerevisiae	0	60	ordered_chr04	1269933	1269992	+	0	4_divergent
iORF_384	YPS128	Cerevisiae	0	65	ordered_chr04	1269948	1270012	-	1	6_polymorphic
iORF_386	YPS128	Cerevisiae	0	59	ordered_chr04	1269954	1270012	-	1	6_polymorphic
iORF_387	YPS128	Cerevisiae	0	26	ordered_chr04	1269976	1270001	-	1	5_SpeGroup
iORF_366	YPS128	Cerevisiae	0	90	ordered_chr04	1270024	1270113	-	1	4_divergent
iORF_372	YPS128	Cerevisiae	0	26	ordered_chr04	1270100	1270125	+	1	3_pPar
iORF_379	YPS128	Cerevisiae	0	11	ordered_chr04	1270171	1270181	+	1	5_SpeGroup
iORF_380	YPS128	Cerevisiae	1	18	ordered_chr04	1270227	1270244	-	0	4_divergent
iORF_400	YPS128	Cerevisiae	0	22	ordered_chr04	1271619	1271640	-	0	5_SpeGroup
iORF_403	YPS128	Cerevisiae	0	24	ordered_chr04	1271631	1271654	-	0	6_polymorphic
iORF_404	YPS128	Cerevisiae	0	18	ordered_chr04	1271633	1271650	+	0	3_pPar
iORF_405	YPS128	Cerevisiae	0	12	ordered_chr04	1271643	1271654	-	0	6_polymorphic
iORF_406	YPS128	Cerevisiae	0	15	ordered_chr04	1271643	1271657	-	0	5_SpeGroup
iORF_407	YPS128	Cerevisiae	1	9	ordered_chr04	1271661	1271669	+	0	1_conserved
iORF_389	YPS128	Cerevisiae	0	61	ordered_chr04	1271705	1271765	-	0	5_SpeGroup
iORF_390	YPS128	Cerevisiae	0	36	ordered_chr04	1271730	1271765	-	0	6_polymorphic
iORF_391	YPS128	Cerevisiae	0	73	ordered_chr04	1271730	1271802	-	0	5_SpeGroup
iORF_392	YPS128	Cerevisiae	0	60	ordered_chr04	1271743	1271802	-	0	4_divergent
iORF_395	YPS128	Cerevisiae	1	12	ordered_chr04	1271783	1271794	+	0	1_conserved
iORF_396	YPS128	Cerevisiae	0	34	ordered_chr04	1271791	1271824	+	0	3_pPar
iORF_402	YPS128	Cerevisiae	0	15	ordered_chr04	1271888	1271902	-	0	3_pPar
iORF_424	YPS128	Cerevisiae	0	163	ordered_chr04	1275536	1275698	+	3	5_SpeGroup
iORF_428	YPS128	Cerevisiae	0	133	ordered_chr04	1275566	1275698	+	3	4_divergent
iORF_429	YPS128	Cerevisiae	0	82	ordered_chr04	1275578	1275659	-	0	3_pPar
iORF_430	YPS128	Cerevisiae	0	106	ordered_chr04	1275660	1275765	-	2	5_SpeGroup
iORF_431	YPS128	Cerevisiae	0	165	ordered_chr04	1275660	1275824	-	3	7_ancest
iORF_432	YPS128	Cerevisiae	0	18	ordered_chr04	1275695	1275712	-	0	4_divergent
iORF_433	YPS128	Cerevisiae	0	36	ordered_chr04	1275695	1275730	-	0	5_SpeGroup
iORF_434	YPS128	Cerevisiae	0	12	ordered_chr04	1275712	1275723	-	0	4_divergent
iORF_436	YPS128	Cerevisiae	0	15	ordered_chr04	1275730	1275744	+	0	4_divergent
iORF_437	YPS128	Cerevisiae	0	90	ordered_chr04	1275735	1275824	-	3	5_SpeGroup
iORF_438	YPS128	Cerevisiae	0	77	ordered_chr04	1275758	1275834	-	1	6_polymorphic
iORF_439	YPS128	Cerevisiae	0	38	ordered_chr04	1275760	1275797	+	1	6_polymorphic
iORF_440	YPS128	Cerevisiae	0	23	ordered_chr04	1275764	1275786	+	1	5_SpeGroup
iORF_441	YPS128	Cerevisiae	0	26	ordered_chr04	1275764	1275789	+	1	5_SpeGroup
iORF_442	YPS128	Cerevisiae	0	38	ordered_chr04	1275764	1275801	+	1	5_SpeGroup
iORF_443	YPS128	Cerevisiae	0	68	ordered_chr04	1275767	1275834	-	1	6_polymorphic
iORF_444	YPS128	Cerevisiae	0	42	ordered_chr04	1275783	1275824	-	0	5_SpeGroup
iORF_445	YPS128	Cerevisiae	1	39	ordered_chr04	1275786	1275824	-	0	4_divergent
iORF_446	YPS128	Cerevisiae	0	48	ordered_chr04	1275787	1275834	-	0	5_SpeGroup
iORF_448	YPS128	Cerevisiae	0	106	ordered_chr04	1275794	1275899	+	0	3_pPar
iORF_451	YPS128	Cerevisiae	1	18	ordered_chr04	1275867	1275884	-	0	1_conserved
iORF_452	YPS128	Cerevisiae	0	86	ordered_chr04	1275878	1275963	+	3	6_polymorphic
iORF_453	YPS128	Cerevisiae	0	99	ordered_chr04	1275878	1275976	+	3	6_polymorphic
iORF_455	YPS128	Cerevisiae	0	53	ordered_chr04	1275885	1275937	-	0	6_polymorphic
iORF_461	YPS128	Cerevisiae	0	19	ordered_chr04	1275919	1275937	-	0	6_polymorphic
iORF_462	YPS128	Cerevisiae	0	28	ordered_chr04	1275949	1275976	+	3	6_polymorphic
iORF_463	YPS128	Cerevisiae	1	9	ordered_chr04	1275968	1275976	+	0	4_divergent
iORF_464	YPS128	Cerevisiae	0	65	ordered_chr04	1275973	1276037	+	0	5_SpeGroup
iORF_467	YPS128	Cerevisiae	1	33	ordered_chr04	1276005	1276037	+	0	4_divergent
iORF_468	YPS128	Cerevisiae	0	24	ordered_chr04	1276021	1276044	+	0	3_pPar
iORF_472	YPS128	Cerevisiae	0	30	ordered_chr04	1276050	1276079	-	0	3_pPar
iORF_514	YPS128	Cerevisiae	0	17	ordered_chr04	1278033	1278049	-	1	6_polymorphic
iORF_518	YPS128	Cerevisiae	0	80	ordered_chr04	1278035	1278114	+	1	3_pPar
iORF_480	YPS128	Cerevisiae	0	11	ordered_chr04	1278039	1278049	-	1	6_polymorphic
iORF_485	YPS128	Cerevisiae	0	30	ordered_chr04	1278044	1278073	+	0	3_pPar
iORF_496	YPS128	Cerevisiae	1	30	ordered_chr04	1278057	1278086	-	0	1_conserved
iORF_516	YPS128	Cerevisiae	1	9	ordered_chr04	1278104	1278112	-	0	1_conserved
iORF_476	YPS128	Cerevisiae	0	56	ordered_chr04	1278147	1278202	-	1	3_pPar
iORF_479	YPS128	Cerevisiae	0	63	ordered_chr04	1278149	1278211	+	1	5_SpeGroup
iORF_481	YPS128	Cerevisiae	0	57	ordered_chr04	1278175	1278231	+	1	3_pPar
iORF_482	YPS128	Cerevisiae	0	66	ordered_chr04	1278178	1278243	-	1	4_divergent
iORF_483	YPS128	Cerevisiae	0	91	ordered_chr04	1278178	1278268	-	1	5_SpeGroup
iORF_486	YPS128	Cerevisiae	0	59	ordered_chr04	1278256	1278314	-	4	5_SpeGroup
iORF_487	YPS128	Cerevisiae	1	15	ordered_chr04	1278271	1278285	-	0	4_divergent
iORF_488	YPS128	Cerevisiae	0	44	ordered_chr04	1278271	1278314	-	1	7_ancest
iORF_491	YPS128	Cerevisiae	0	129	ordered_chr04	1278282	1278410	-	2	6_polymorphic
iORF_492	YPS128	Cerevisiae	0	8	ordered_chr04	1278284	1278291	+	1	5_SpeGroup
iORF_493	YPS128	Cerevisiae	0	69	ordered_chr04	1278284	1278352	+	1	4_divergent
iORF_497	YPS128	Cerevisiae	0	53	ordered_chr04	1278358	1278410	-	1	6_polymorphic
iORF_498	YPS128	Cerevisiae	0	54	ordered_chr04	1278358	1278411	-	1	4_divergent
iORF_502	YPS128	Cerevisiae	0	158	ordered_chr04	1278432	1278589	-	0	6_polymorphic
iORF_503	YPS128	Cerevisiae	1	57	ordered_chr04	1278494	1278550	+	0	6_polymorphic
iORF_504	YPS128	Cerevisiae	0	92	ordered_chr04	1278494	1278585	+	0	6_polymorphic
iORF_506	YPS128	Cerevisiae	0	89	ordered_chr04	1278518	1278606	-	0	3_pPar
iORF_507	YPS128	Cerevisiae	0	18	ordered_chr04	1278547	1278564	-	0	6_polymorphic
iORF_509	YPS128	Cerevisiae	0	15	ordered_chr04	1278596	1278610	+	0	5_SpeGroup
iORF_511	YPS128	Cerevisiae	0	37	ordered_chr04	1278646	1278682	-	0	3_pPar
iORF_512	YPS128	Cerevisiae	0	21	ordered_chr04	1278673	1278693	-	0	6_polymorphic
iORF_531	YPS128	Cerevisiae	0	24	ordered_chr04	1279405	1279428	+	0	3_pPar
iORF_532	YPS128	Cerevisiae	0	18	ordered_chr04	1279421	1279438	-	0	4_divergent
iORF_533	YPS128	Cerevisiae	1	18	ordered_chr04	1279439	1279456	+	0	1_conserved
iORF_519	YPS128	Cerevisiae	0	100	ordered_chr04	1279472	1279571	-	0	5_SpeGroup
iORF_520	YPS128	Cerevisiae	0	163	ordered_chr04	1279472	1279634	-	0	6_polymorphic
iORF_521	YPS128	Cerevisiae	0	154	ordered_chr04	1279481	1279634	-	0	6_polymorphic
iORF_523	YPS128	Cerevisiae	0	57	ordered_chr04	1279510	1279566	-	0	4_divergent
iORF_524	YPS128	Cerevisiae	0	125	ordered_chr04	1279510	1279634	-	0	5_SpeGroup
iORF_525	YPS128	Cerevisiae	0	52	ordered_chr04	1279512	1279563	+	0	5_SpeGroup
iORF_526	YPS128	Cerevisiae	0	135	ordered_chr04	1279512	1279646	+	1	4_divergent
iORF_529	YPS128	Cerevisiae	0	40	ordered_chr04	1279576	1279615	+	0	3_pPar
iORF_615	YPS128	Cerevisiae	0	314	ordered_chr04	1282363	1282676	-	30	6_polymorphic
iORF_629	YPS128	Cerevisiae	0	37	ordered_chr04	1282451	1282487	+	0	3_pPar
iORF_632	YPS128	Cerevisiae	0	57	ordered_chr04	1282459	1282515	-	1	3_pPar
iORF_635	YPS128	Cerevisiae	0	294	ordered_chr04	1282468	1282761	-	14	5_SpeGroup
iORF_638	YPS128	Cerevisiae	0	29	ordered_chr04	1282491	1282519	-	1	5_SpeGroup
iORF_639	YPS128	Cerevisiae	0	186	ordered_chr04	1282491	1282676	-	7	6_polymorphic
iORF_641	YPS128	Cerevisiae	0	83	ordered_chr04	1282516	1282598	-	1	5_SpeGroup
iORF_642	YPS128	Cerevisiae	0	39	ordered_chr04	1282528	1282566	+	1	6_polymorphic
iORF_643	YPS128	Cerevisiae	0	47	ordered_chr04	1282528	1282574	+	1	5_SpeGroup
iORF_644	YPS128	Cerevisiae	0	63	ordered_chr04	1282528	1282590	+	1	6_polymorphic
iORF_646	YPS128	Cerevisiae	1	36	ordered_chr04	1282555	1282590	+	0	4_divergent
iORF_647	YPS128	Cerevisiae	0	128	ordered_chr04	1282555	1282682	+	5	6_polymorphic
iORF_648	YPS128	Cerevisiae	0	195	ordered_chr04	1282555	1282749	+	12	6_polymorphic
iORF_649	YPS128	Cerevisiae	0	24	ordered_chr04	1282575	1282598	-	0	4_divergent
iORF_650	YPS128	Cerevisiae	0	86	ordered_chr04	1282593	1282678	+	5	6_polymorphic
iORF_651	YPS128	Cerevisiae	0	90	ordered_chr04	1282593	1282682	+	5	7_ancest
iORF_652	YPS128	Cerevisiae	0	157	ordered_chr04	1282593	1282749	+	12	6_polymorphic
iORF_653	YPS128	Cerevisiae	0	20	ordered_chr04	1282597	1282616	+	1	4_divergent
iORF_654	YPS128	Cerevisiae	0	21	ordered_chr04	1282597	1282617	+	2	5_SpeGroup
iORF_656	YPS128	Cerevisiae	0	123	ordered_chr04	1282639	1282761	-	10	6_polymorphic
iORF_659	YPS128	Cerevisiae	0	108	ordered_chr04	1282642	1282749	+	10	7_ancest
iORF_660	YPS128	Cerevisiae	0	31	ordered_chr04	1282646	1282676	-	3	6_polymorphic
iORF_661	YPS128	Cerevisiae	0	18	ordered_chr04	1282661	1282678	+	0	6_polymorphic
iORF_662	YPS128	Cerevisiae	0	200	ordered_chr04	1282732	1282931	-	7	6_polymorphic
iORF_663	YPS128	Cerevisiae	0	41	ordered_chr04	1282734	1282774	+	1	3_pPar
iORF_665	YPS128	Cerevisiae	1	15	ordered_chr04	1282753	1282767	+	0	4_divergent
iORF_667	YPS128	Cerevisiae	0	24	ordered_chr04	1282764	1282787	+	0	6_polymorphic
iORF_668	YPS128	Cerevisiae	0	83	ordered_chr04	1282764	1282846	+	1	6_polymorphic
iORF_671	YPS128	Cerevisiae	0	57	ordered_chr04	1282774	1282830	+	0	4_divergent
iORF_672	YPS128	Cerevisiae	0	120	ordered_chr04	1282812	1282931	-	6	6_polymorphic
iORF_673	YPS128	Cerevisiae	0	9	ordered_chr04	1282822	1282830	+	0	5_SpeGroup
iORF_675	YPS128	Cerevisiae	0	52	ordered_chr04	1282876	1282927	-	5	3_pPar
iORF_677	YPS128	Cerevisiae	0	64	ordered_chr04	1282887	1282950	-	5	6_polymorphic
iORF_679	YPS128	Cerevisiae	0	29	ordered_chr04	1282922	1282950	-	4	6_polymorphic
iORF_680	YPS128	Cerevisiae	0	195	ordered_chr04	1282925	1283119	+	18	5_SpeGroup
iORF_681	YPS128	Cerevisiae	0	36	ordered_chr04	1282925	1282960	+	3	4_divergent
iORF_683	YPS128	Cerevisiae	0	80	ordered_chr04	1282926	1283005	+	12	7_ancest
iORF_684	YPS128	Cerevisiae	0	113	ordered_chr04	1282926	1283038	+	12	4_divergent
iORF_685	YPS128	Cerevisiae	0	18	ordered_chr04	1282930	1282947	+	0	3_pPar
iORF_687	YPS128	Cerevisiae	0	9	ordered_chr04	1282967	1282975	-	0	5_SpeGroup
iORF_688	YPS128	Cerevisiae	0	9	ordered_chr04	1282967	1282975	-	1	5_SpeGroup
iORF_690	YPS128	Cerevisiae	0	92	ordered_chr04	1282975	1283066	-	12	4_divergent
iORF_692	YPS128	Cerevisiae	0	84	ordered_chr04	1282983	1283066	-	3	5_SpeGroup
iORF_696	YPS128	Cerevisiae	0	19	ordered_chr04	1283020	1283038	+	0	5_SpeGroup
iORF_697	YPS128	Cerevisiae	0	102	ordered_chr04	1283031	1283132	+	3	6_polymorphic
iORF_700	YPS128	Cerevisiae	0	82	ordered_chr04	1283051	1283132	+	1	6_polymorphic
iORF_701	YPS128	Cerevisiae	0	24	ordered_chr04	1283065	1283088	+	1	4_divergent
iORF_702	YPS128	Cerevisiae	0	68	ordered_chr04	1283065	1283132	+	1	5_SpeGroup
iORF_590	YPS128	Cerevisiae	0	39	ordered_chr04	1283091	1283129	-	0	3_pPar
iORF_592	YPS128	Cerevisiae	0	21	ordered_chr04	1283112	1283132	+	0	6_polymorphic
iORF_593	YPS128	Cerevisiae	0	33	ordered_chr04	1283144	1283176	+	3	5_SpeGroup
iORF_594	YPS128	Cerevisiae	0	80	ordered_chr04	1283144	1283223	+	3	6_polymorphic
iORF_595	YPS128	Cerevisiae	0	8	ordered_chr04	1283164	1283171	+	1	6_polymorphic
iORF_705	YPS128	Cerevisiae	0	22	ordered_chr04	1284949	1284970	-	2	3_pPar
iORF_714	YPS128	Cerevisiae	0	152	ordered_chr04	1285051	1285202	-	1	6_polymorphic
iORF_715	YPS128	Cerevisiae	0	221	ordered_chr04	1285051	1285271	-	1	6_polymorphic
iORF_716	YPS128	Cerevisiae	0	92	ordered_chr04	1285054	1285145	+	1	4_divergent
iORF_717	YPS128	Cerevisiae	0	32	ordered_chr04	1285063	1285094	+	1	5_SpeGroup
iORF_719	YPS128	Cerevisiae	0	83	ordered_chr04	1285063	1285145	+	1	7_ancest
iORF_722	YPS128	Cerevisiae	0	26	ordered_chr04	1285082	1285107	+	1	4_divergent
iORF_724	YPS128	Cerevisiae	0	42	ordered_chr04	1285104	1285145	+	0	5_SpeGroup
iORF_726	YPS128	Cerevisiae	1	69	ordered_chr04	1285154	1285222	+	0	1_conserved
iORF_727	YPS128	Cerevisiae	1	18	ordered_chr04	1285182	1285199	+	0	1_conserved
iORF_773	YPS128	Cerevisiae	0	93	ordered_chr04	1285830	1285922	+	0	3_pPar
iORF_738	YPS128	Cerevisiae	0	9	ordered_chr04	1285880	1285888	+	0	4_divergent
iORF_739	YPS128	Cerevisiae	0	78	ordered_chr04	1285880	1285957	+	0	5_SpeGroup
iORF_746	YPS128	Cerevisiae	0	45	ordered_chr04	1285954	1285998	-	0	6_polymorphic
iORF_747	YPS128	Cerevisiae	0	53	ordered_chr04	1285954	1286006	-	0	6_polymorphic
iORF_749	YPS128	Cerevisiae	0	78	ordered_chr04	1285985	1286062	-	0	4_divergent
iORF_751	YPS128	Cerevisiae	0	29	ordered_chr04	1285992	1286020	+	0	5_SpeGroup
iORF_752	YPS128	Cerevisiae	0	102	ordered_chr04	1285992	1286093	+	0	4_divergent
iORF_753	YPS128	Cerevisiae	0	65	ordered_chr04	1285998	1286062	-	0	5_SpeGroup
iORF_754	YPS128	Cerevisiae	0	48	ordered_chr04	1286050	1286097	-	0	5_SpeGroup
iORF_756	YPS128	Cerevisiae	0	33	ordered_chr04	1286061	1286093	+	0	5_SpeGroup
iORF_758	YPS128	Cerevisiae	0	24	ordered_chr04	1286096	1286119	+	0	5_SpeGroup
iORF_760	YPS128	Cerevisiae	0	21	ordered_chr04	1286116	1286136	+	0	5_SpeGroup
iORF_762	YPS128	Cerevisiae	0	34	ordered_chr04	1286116	1286149	+	0	5_SpeGroup
iORF_763	YPS128	Cerevisiae	0	56	ordered_chr04	1286116	1286171	+	0	5_SpeGroup
iORF_769	YPS128	Cerevisiae	0	27	ordered_chr04	1286180	1286206	+	0	3_pPar
iORF_770	YPS128	Cerevisiae	1	15	ordered_chr04	1286196	1286210	+	0	1_conserved
iORF_778	YPS128	Cerevisiae	0	34	ordered_chr04	1287204	1287237	-	0	4_divergent
iORF_786	YPS128	Cerevisiae	0	23	ordered_chr04	1287261	1287283	+	4	5_SpeGroup
iORF_793	YPS128	Cerevisiae	0	9	ordered_chr04	1287278	1287286	-	0	5_SpeGroup
iORF_805	YPS128	Cerevisiae	0	9	ordered_chr04	1287408	1287416	+	0	5_SpeGroup
iORF_813	YPS128	Cerevisiae	0	33	ordered_chr04	1287524	1287556	+	0	5_SpeGroup
iORF_817	YPS128	Cerevisiae	0	12	ordered_chr04	1287664	1287675	+	0	6_polymorphic
iORF_822	YPS128	Cerevisiae	0	15	ordered_chr04	1287694	1287708	-	0	5_SpeGroup
iORF_866	YPS128	Cerevisiae	0	86	ordered_chr04	1296621	1296706	+	1	3_pPar
iORF_868	YPS128	Cerevisiae	1	42	ordered_chr04	1296655	1296696	-	0	1_conserved
iORF_853	YPS128	Cerevisiae	1	18	ordered_chr04	1296683	1296700	-	0	1_conserved
iORF_855	YPS128	Cerevisiae	0	30	ordered_chr04	1296697	1296726	-	0	3_pPar
iORF_857	YPS128	Cerevisiae	0	112	ordered_chr04	1296713	1296824	+	2	5_SpeGroup
iORF_859	YPS128	Cerevisiae	0	17	ordered_chr04	1296755	1296771	-	1	3_pPar
iORF_862	YPS128	Cerevisiae	0	54	ordered_chr04	1296768	1296821	-	1	5_SpeGroup
iORF_863	YPS128	Cerevisiae	0	55	ordered_chr04	1296770	1296824	+	1	4_divergent
iORF_874	YPS128	Cerevisiae	0	41	ordered_chr04	1297509	1297549	+	1	3_pPar
iORF_896	YPS128	Cerevisiae	0	29	ordered_chr04	1297526	1297554	-	1	3_pPar
iORF_921	YPS128	Cerevisiae	0	161	ordered_chr04	1297577	1297737	+	3	7_ancest
iORF_922	YPS128	Cerevisiae	0	308	ordered_chr04	1297577	1297884	+	5	6_polymorphic
iORF_923	YPS128	Cerevisiae	0	369	ordered_chr04	1297577	1297945	+	5	6_polymorphic
iORF_872	YPS128	Cerevisiae	1	69	ordered_chr04	1297609	1297677	-	0	4_divergent
iORF_873	YPS128	Cerevisiae	0	64	ordered_chr04	1297614	1297677	-	0	5_SpeGroup
iORF_875	YPS128	Cerevisiae	0	11	ordered_chr04	1297686	1297696	-	1	5_SpeGroup
iORF_878	YPS128	Cerevisiae	0	74	ordered_chr04	1297686	1297759	-	4	5_SpeGroup
iORF_884	YPS128	Cerevisiae	0	125	ordered_chr04	1297717	1297841	-	2	5_SpeGroup
iORF_885	YPS128	Cerevisiae	0	12	ordered_chr04	1297726	1297737	+	0	3_pPar
iORF_886	YPS128	Cerevisiae	0	71	ordered_chr04	1297734	1297804	+	2	5_SpeGroup
iORF_887	YPS128	Cerevisiae	0	148	ordered_chr04	1297734	1297881	+	2	7_ancest
iORF_888	YPS128	Cerevisiae	0	212	ordered_chr04	1297734	1297945	+	2	6_polymorphic
iORF_890	YPS128	Cerevisiae	0	12	ordered_chr04	1297748	1297759	-	0	4_divergent
iORF_892	YPS128	Cerevisiae	0	95	ordered_chr04	1297787	1297881	+	1	5_SpeGroup
iORF_894	YPS128	Cerevisiae	0	113	ordered_chr04	1297833	1297945	+	0	5_SpeGroup
iORF_895	YPS128	Cerevisiae	0	135	ordered_chr04	1297837	1297971	-	0	4_divergent
iORF_898	YPS128	Cerevisiae	1	39	ordered_chr04	1297860	1297898	-	0	1_conserved
iORF_899	YPS128	Cerevisiae	0	61	ordered_chr04	1297862	1297922	+	0	4_divergent
iORF_900	YPS128	Cerevisiae	0	88	ordered_chr04	1297862	1297949	+	0	5_SpeGroup
iORF_906	YPS128	Cerevisiae	0	77	ordered_chr04	1297899	1297975	-	0	3_pPar
iORF_907	YPS128	Cerevisiae	0	52	ordered_chr04	1297920	1297971	-	0	5_SpeGroup
iORF_910	YPS128	Cerevisiae	0	19	ordered_chr04	1297942	1297960	+	0	6_polymorphic
iORF_959	YPS128	Cerevisiae	0	91	ordered_chr04	1300792	1300882	+	1	5_SpeGroup
iORF_960	YPS128	Cerevisiae	0	121	ordered_chr04	1300792	1300912	+	1	5_SpeGroup
iORF_961	YPS128	Cerevisiae	0	144	ordered_chr04	1300792	1300935	+	1	5_SpeGroup
iORF_989	YPS128	Cerevisiae	0	57	ordered_chr04	1300836	1300892	+	1	5_SpeGroup
iORF_990	YPS128	Cerevisiae	0	100	ordered_chr04	1300836	1300935	+	1	5_SpeGroup
iORF_1001	YPS128	Cerevisiae	0	68	ordered_chr04	1300848	1300915	-	1	5_SpeGroup
iORF_929	YPS128	Cerevisiae	0	95	ordered_chr04	1300859	1300953	+	2	4_divergent
iORF_930	YPS128	Cerevisiae	0	107	ordered_chr04	1300859	1300965	+	2	5_SpeGroup
iORF_939	YPS128	Cerevisiae	0	111	ordered_chr04	1300873	1300983	-	2	5_SpeGroup
iORF_940	YPS128	Cerevisiae	1	24	ordered_chr04	1300892	1300915	-	0	4_divergent
iORF_941	YPS128	Cerevisiae	0	75	ordered_chr04	1300909	1300983	-	1	4_divergent
iORF_1005	YPS128	Cerevisiae	0	56	ordered_chr04	1301737	1301792	-	4	5_SpeGroup
iORF_1006	YPS128	Cerevisiae	0	112	ordered_chr04	1301737	1301848	-	5	6_polymorphic
iORF_926	YPS128	Cerevisiae	0	46	ordered_chr04	1301762	1301807	+	5	6_polymorphic
iORF_927	YPS128	Cerevisiae	0	17	ordered_chr04	1301791	1301807	+	1	6_polymorphic
iORF_931	YPS128	Cerevisiae	0	21	ordered_chr04	1301828	1301848	-	0	6_polymorphic
iORF_935	YPS128	Cerevisiae	1	96	ordered_chr04	1301899	1301994	+	0	6_polymorphic
iORF_936	YPS128	Cerevisiae	0	15	ordered_chr04	1301910	1301924	-	0	6_polymorphic
iORF_938	YPS128	Cerevisiae	1	45	ordered_chr04	1301940	1301984	+	0	1_conserved
iORF_1016	YPS128	Cerevisiae	0	85	ordered_chr04	1303098	1303182	-	0	5_SpeGroup
iORF_1008	YPS128	Cerevisiae	0	24	ordered_chr04	1303127	1303150	-	0	5_SpeGroup
iORF_1009	YPS128	Cerevisiae	0	58	ordered_chr04	1303127	1303184	-	0	5_SpeGroup
iORF_1010	YPS128	Cerevisiae	0	19	ordered_chr04	1303149	1303167	+	0	5_SpeGroup
iORF_1032	YPS128	Cerevisiae	0	120	ordered_chr04	1304038	1304157	-	0	5_SpeGroup
iORF_1033	YPS128	Cerevisiae	0	12	ordered_chr04	1304038	1304049	-	0	4_divergent
iORF_1024	YPS128	Cerevisiae	0	56	ordered_chr04	1304048	1304103	+	0	4_divergent
iORF_1027	YPS128	Cerevisiae	0	62	ordered_chr04	1304060	1304121	-	0	5_SpeGroup
iORF_1028	YPS128	Cerevisiae	0	12	ordered_chr04	1304062	1304073	+	0	5_SpeGroup
iORF_1030	YPS128	Cerevisiae	0	75	ordered_chr04	1304073	1304147	+	0	5_SpeGroup
iORF_1037	YPS128	Cerevisiae	0	34	ordered_chr04	1304114	1304147	+	0	7_ancest
iORF_1039	YPS128	Cerevisiae	0	16	ordered_chr04	1304122	1304137	+	0	4_divergent
iORF_1040	YPS128	Cerevisiae	0	64	ordered_chr04	1304122	1304185	+	0	5_SpeGroup
iORF_1018	YPS128	Cerevisiae	0	24	ordered_chr04	1304134	1304157	-	0	4_divergent
iORF_1019	YPS128	Cerevisiae	1	27	ordered_chr04	1304138	1304164	-	0	1_conserved
iORF_1021	YPS128	Cerevisiae	0	9	ordered_chr04	1304177	1304185	+	0	4_divergent
iORF_1022	YPS128	Cerevisiae	0	25	ordered_chr04	1304182	1304206	+	0	5_SpeGroup
iORF_1047	YPS128	Cerevisiae	0	21	ordered_chr04	1305439	1305459	+	1	4_divergent
iORF_1049	YPS128	Cerevisiae	0	165	ordered_chr04	1305452	1305616	-	3	5_SpeGroup
iORF_1050	YPS128	Cerevisiae	0	14	ordered_chr04	1305457	1305470	-	1	3_pPar
iORF_1051	YPS128	Cerevisiae	0	27	ordered_chr04	1305470	1305496	-	0	5_SpeGroup
iORF_1052	YPS128	Cerevisiae	0	33	ordered_chr04	1305473	1305505	+	0	6_polymorphic
iORF_1054	YPS128	Cerevisiae	0	143	ordered_chr04	1305500	1305642	+	6	6_polymorphic
iORF_1055	YPS128	Cerevisiae	0	60	ordered_chr04	1305541	1305600	+	2	5_SpeGroup
iORF_1056	YPS128	Cerevisiae	0	92	ordered_chr04	1305541	1305632	+	2	5_SpeGroup
iORF_1057	YPS128	Cerevisiae	0	102	ordered_chr04	1305541	1305642	+	6	6_polymorphic
iORF_1058	YPS128	Cerevisiae	0	107	ordered_chr04	1305545	1305651	-	6	5_SpeGroup
iORF_1059	YPS128	Cerevisiae	0	41	ordered_chr04	1305560	1305600	+	2	5_SpeGroup
iORF_1061	YPS128	Cerevisiae	0	66	ordered_chr04	1305560	1305625	+	2	6_polymorphic
iORF_1062	YPS128	Cerevisiae	0	73	ordered_chr04	1305560	1305632	+	2	5_SpeGroup
iORF_1063	YPS128	Cerevisiae	0	83	ordered_chr04	1305560	1305642	+	6	6_polymorphic
iORF_1064	YPS128	Cerevisiae	0	84	ordered_chr04	1305568	1305651	-	6	5_SpeGroup
iORF_1065	YPS128	Cerevisiae	0	53	ordered_chr04	1305590	1305642	+	4	5_SpeGroup
iORF_1066	YPS128	Cerevisiae	0	18	ordered_chr04	1305615	1305632	+	0	5_SpeGroup
iORF_1091	YPS128	Cerevisiae	0	12	ordered_chr04	1306845	1306856	+	0	3_pPar
iORF_1078	YPS128	Cerevisiae	0	113	ordered_chr04	1306909	1307021	-	0	5_SpeGroup
iORF_1079	YPS128	Cerevisiae	0	9	ordered_chr04	1306927	1306935	+	0	4_divergent
iORF_1081	YPS128	Cerevisiae	0	68	ordered_chr04	1306927	1306994	+	0	5_SpeGroup
iORF_1082	YPS128	Cerevisiae	0	61	ordered_chr04	1306961	1307021	-	0	4_divergent
iORF_1084	YPS128	Cerevisiae	0	55	ordered_chr04	1306970	1307024	+	0	4_divergent
iORF_1257	YPS128	Cerevisiae	0	18	ordered_chr04	1309659	1309676	-	0	5_SpeGroup
iORF_1260	YPS128	Cerevisiae	0	56	ordered_chr04	1309659	1309714	-	1	4_divergent
iORF_1245	YPS128	Cerevisiae	0	13	ordered_chr04	1309702	1309714	-	0	6_polymorphic
iORF_1248	YPS128	Cerevisiae	0	10	ordered_chr04	1309705	1309714	-	0	6_polymorphic
iORF_1254	YPS128	Cerevisiae	0	41	ordered_chr04	1309721	1309761	-	1	6_polymorphic
iORF_1261	YPS128	Cerevisiae	0	26	ordered_chr04	1309728	1309753	-	1	6_polymorphic
iORF_1217	YPS128	Cerevisiae	0	20	ordered_chr04	1309861	1309880	+	0	6_polymorphic
iORF_1218	YPS128	Cerevisiae	0	112	ordered_chr04	1309861	1309972	+	0	5_SpeGroup
iORF_1219	YPS128	Cerevisiae	0	13	ordered_chr04	1309868	1309880	+	0	5_SpeGroup
iORF_1220	YPS128	Cerevisiae	0	96	ordered_chr04	1309877	1309972	+	0	5_SpeGroup
iORF_1221	YPS128	Cerevisiae	0	148	ordered_chr04	1309877	1310024	+	0	5_SpeGroup
iORF_1222	YPS128	Cerevisiae	1	12	ordered_chr04	1309896	1309907	+	0	4_divergent
iORF_1223	YPS128	Cerevisiae	0	236	ordered_chr04	1309920	1310155	-	1	6_polymorphic
iORF_1224	YPS128	Cerevisiae	0	15	ordered_chr04	1309924	1309938	+	0	5_SpeGroup
iORF_1225	YPS128	Cerevisiae	0	45	ordered_chr04	1309924	1309968	+	0	5_SpeGroup
iORF_1228	YPS128	Cerevisiae	0	24	ordered_chr04	1309945	1309968	+	0	5_SpeGroup
iORF_1232	YPS128	Cerevisiae	0	120	ordered_chr04	1310036	1310155	-	1	6_polymorphic
iORF_1233	YPS128	Cerevisiae	1	72	ordered_chr04	1310049	1310120	+	1	6_polymorphic
iORF_1234	YPS128	Cerevisiae	0	138	ordered_chr04	1310049	1310186	+	4	6_polymorphic
iORF_1235	YPS128	Cerevisiae	0	47	ordered_chr04	1310074	1310120	+	1	6_polymorphic
iORF_1236	YPS128	Cerevisiae	0	88	ordered_chr04	1310074	1310161	+	1	6_polymorphic
iORF_1239	YPS128	Cerevisiae	1	39	ordered_chr04	1310117	1310155	-	0	4_divergent
iORF_1241	YPS128	Cerevisiae	0	37	ordered_chr04	1310130	1310166	+	2	5_SpeGroup
iORF_1246	YPS128	Cerevisiae	0	15	ordered_chr04	1310163	1310177	+	0	4_divergent
iORF_1098	YPS128	Cerevisiae	1	9	ordered_chr04	1310761	1310769	-	0	6_polymorphic
iORF_1099	YPS128	Cerevisiae	0	175	ordered_chr04	1310761	1310935	-	2	6_polymorphic
iORF_1100	YPS128	Cerevisiae	0	315	ordered_chr04	1310761	1311075	-	35	6_polymorphic
iORF_1101	YPS128	Cerevisiae	1	12	ordered_chr04	1310769	1310780	-	0	1_conserved
iORF_1103	YPS128	Cerevisiae	1	12	ordered_chr04	1310817	1310828	-	0	4_divergent
iORF_1104	YPS128	Cerevisiae	0	24	ordered_chr04	1310817	1310840	-	0	5_SpeGroup
iORF_1105	YPS128	Cerevisiae	0	50	ordered_chr04	1310822	1310871	-	2	6_polymorphic
iORF_1107	YPS128	Cerevisiae	0	26	ordered_chr04	1310849	1310874	-	2	5_SpeGroup
iORF_1109	YPS128	Cerevisiae	0	124	ordered_chr04	1310851	1310974	+	2	6_polymorphic
iORF_1113	YPS128	Cerevisiae	0	80	ordered_chr04	1310856	1310935	-	2	6_polymorphic
iORF_1114	YPS128	Cerevisiae	0	75	ordered_chr04	1310900	1310974	+	0	6_polymorphic
iORF_1118	YPS128	Cerevisiae	1	12	ordered_chr04	1310920	1310931	+	0	6_polymorphic
iORF_1126	YPS128	Cerevisiae	0	79	ordered_chr04	1310997	1311075	-	14	5_SpeGroup
iORF_1127	YPS128	Cerevisiae	0	79	ordered_chr04	1310997	1311075	-	7	5_SpeGroup
iORF_1128	YPS128	Cerevisiae	0	49	ordered_chr04	1310997	1311045	+	2	4_divergent
iORF_1129	YPS128	Cerevisiae	0	81	ordered_chr04	1310997	1311077	+	2	5_SpeGroup
iORF_1135	YPS128	Cerevisiae	0	30	ordered_chr04	1311072	1311101	-	3	3_pPar
iORF_1138	YPS128	Cerevisiae	0	95	ordered_chr04	1311088	1311182	+	4	3_pPar
iORF_1140	YPS128	Cerevisiae	0	51	ordered_chr04	1311105	1311155	-	0	5_SpeGroup
iORF_1141	YPS128	Cerevisiae	0	71	ordered_chr04	1311105	1311175	-	1	4_divergent
iORF_1142	YPS128	Cerevisiae	0	9	ordered_chr04	1311133	1311141	-	0	3_pPar
iORF_1144	YPS128	Cerevisiae	0	62	ordered_chr04	1311152	1311213	-	2	6_polymorphic
iORF_1145	YPS128	Cerevisiae	0	92	ordered_chr04	1311185	1311276	+	1	6_polymorphic
iORF_1146	YPS128	Cerevisiae	0	125	ordered_chr04	1311185	1311309	+	1	6_polymorphic
iORF_1148	YPS128	Cerevisiae	0	14	ordered_chr04	1311208	1311221	-	1	5_SpeGroup
iORF_1149	YPS128	Cerevisiae	0	12	ordered_chr04	1311223	1311234	-	0	3_pPar
iORF_1150	YPS128	Cerevisiae	0	27	ordered_chr04	1311233	1311259	+	0	3_pPar
iORF_1152	YPS128	Cerevisiae	0	33	ordered_chr04	1311264	1311296	-	0	6_polymorphic
iORF_1153	YPS128	Cerevisiae	0	63	ordered_chr04	1311264	1311326	-	0	6_polymorphic
iORF_1154	YPS128	Cerevisiae	0	54	ordered_chr04	1311273	1311326	-	0	6_polymorphic
iORF_1161	YPS128	Cerevisiae	0	20	ordered_chr04	1311325	1311344	+	1	6_polymorphic
iORF_1162	YPS128	Cerevisiae	0	56	ordered_chr04	1311325	1311380	+	2	5_SpeGroup
iORF_1163	YPS128	Cerevisiae	0	76	ordered_chr04	1311325	1311400	+	2	5_SpeGroup
iORF_1165	YPS128	Cerevisiae	0	56	ordered_chr04	1311338	1311393	-	2	5_SpeGroup
iORF_1167	YPS128	Cerevisiae	0	52	ordered_chr04	1311342	1311393	-	2	4_divergent
iORF_1170	YPS128	Cerevisiae	0	125	ordered_chr04	1311342	1311466	-	2	5_SpeGroup
iORF_1171	YPS128	Cerevisiae	0	15	ordered_chr04	1311344	1311358	+	1	6_polymorphic
iORF_1172	YPS128	Cerevisiae	0	37	ordered_chr04	1311344	1311380	+	1	5_SpeGroup
iORF_1173	YPS128	Cerevisiae	0	104	ordered_chr04	1311344	1311447	+	1	7_ancest
iORF_1175	YPS128	Cerevisiae	0	36	ordered_chr04	1311381	1311416	+	0	4_divergent
iORF_1176	YPS128	Cerevisiae	0	39	ordered_chr04	1311381	1311419	+	0	6_polymorphic
iORF_1177	YPS128	Cerevisiae	0	54	ordered_chr04	1311381	1311434	+	0	6_polymorphic
iORF_1178	YPS128	Cerevisiae	0	15	ordered_chr04	1311390	1311404	-	0	5_SpeGroup
iORF_1179	YPS128	Cerevisiae	0	12	ordered_chr04	1311393	1311404	-	0	5_SpeGroup
iORF_1180	YPS128	Cerevisiae	0	18	ordered_chr04	1311397	1311414	-	0	5_SpeGroup
iORF_1182	YPS128	Cerevisiae	0	42	ordered_chr04	1311397	1311438	-	0	4_divergent
iORF_1183	YPS128	Cerevisiae	0	54	ordered_chr04	1311413	1311466	-	0	5_SpeGroup
iORF_1184	YPS128	Cerevisiae	0	57	ordered_chr04	1311413	1311469	-	0	5_SpeGroup
iORF_1185	YPS128	Cerevisiae	1	27	ordered_chr04	1311425	1311451	+	0	4_divergent
iORF_1186	YPS128	Cerevisiae	0	12	ordered_chr04	1311427	1311438	-	0	5_SpeGroup
iORF_1187	YPS128	Cerevisiae	0	21	ordered_chr04	1311431	1311451	+	0	6_polymorphic
iORF_1188	YPS128	Cerevisiae	0	72	ordered_chr04	1311431	1311502	+	0	6_polymorphic
iORF_1189	YPS128	Cerevisiae	1	72	ordered_chr04	1311444	1311515	-	0	1_conserved
iORF_1193	YPS128	Cerevisiae	1	21	ordered_chr04	1311482	1311502	+	0	6_polymorphic
iORF_1196	YPS128	Cerevisiae	0	38	ordered_chr04	1311494	1311531	-	0	5_SpeGroup
iORF_1197	YPS128	Cerevisiae	0	29	ordered_chr04	1311503	1311531	-	0	7_ancest
iORF_1199	YPS128	Cerevisiae	1	9	ordered_chr04	1311535	1311543	+	0	1_conserved
iORF_1210	YPS128	Cerevisiae	0	15	ordered_chr04	1311686	1311700	+	0	3_pPar
iORF_1211	YPS128	Cerevisiae	0	47	ordered_chr04	1311701	1311747	-	1	5_SpeGroup
iORF_1212	YPS128	Cerevisiae	0	67	ordered_chr04	1311718	1311784	-	0	4_divergent
iORF_1213	YPS128	Cerevisiae	0	46	ordered_chr04	1311722	1311767	+	0	3_pPar
iORF_1216	YPS128	Cerevisiae	0	45	ordered_chr04	1311769	1311813	+	0	5_SpeGroup
iORF_1317	YPS128	Cerevisiae	0	27	ordered_chr04	1323045	1323071	+	0	5_SpeGroup
iORF_1320	YPS128	Cerevisiae	0	51	ordered_chr04	1323048	1323098	-	0	7_ancest
iORF_1279	YPS128	Cerevisiae	0	9	ordered_chr04	1323056	1323064	-	0	6_polymorphic
iORF_1281	YPS128	Cerevisiae	0	105	ordered_chr04	1323058	1323162	+	5	6_polymorphic
iORF_1282	YPS128	Cerevisiae	0	154	ordered_chr04	1323058	1323211	+	5	5_SpeGroup
iORF_1284	YPS128	Cerevisiae	0	54	ordered_chr04	1323058	1323111	+	1	6_polymorphic
iORF_1315	YPS128	Cerevisiae	0	29	ordered_chr04	1323077	1323105	-	1	5_SpeGroup
iORF_1323	YPS128	Cerevisiae	0	82	ordered_chr04	1323130	1323211	+	3	5_SpeGroup
iORF_1324	YPS128	Cerevisiae	0	99	ordered_chr04	1323130	1323228	+	5	4_divergent
iORF_1269	YPS128	Cerevisiae	0	24	ordered_chr04	1323137	1323160	-	1	3_pPar
iORF_1270	YPS128	Cerevisiae	0	49	ordered_chr04	1323143	1323191	-	0	4_divergent
iORF_1272	YPS128	Cerevisiae	0	60	ordered_chr04	1323152	1323211	+	0	5_SpeGroup
iORF_1275	YPS128	Cerevisiae	0	27	ordered_chr04	1323165	1323191	-	0	5_SpeGroup
iORF_1276	YPS128	Cerevisiae	1	9	ordered_chr04	1323190	1323198	+	0	4_divergent
iORF_1285	YPS128	Cerevisiae	0	10	ordered_chr04	1323232	1323241	-	0	6_polymorphic
iORF_1286	YPS128	Cerevisiae	0	128	ordered_chr04	1323232	1323359	-	9	6_polymorphic
iORF_1287	YPS128	Cerevisiae	0	27	ordered_chr04	1323234	1323260	+	0	4_divergent
iORF_1288	YPS128	Cerevisiae	0	48	ordered_chr04	1323234	1323281	+	0	6_polymorphic
iORF_1289	YPS128	Cerevisiae	0	85	ordered_chr04	1323234	1323318	+	6	6_polymorphic
iORF_1290	YPS128	Cerevisiae	0	21	ordered_chr04	1323240	1323260	+	0	5_SpeGroup
iORF_1293	YPS128	Cerevisiae	0	63	ordered_chr04	1323257	1323319	-	9	5_SpeGroup
iORF_1294	YPS128	Cerevisiae	0	72	ordered_chr04	1323257	1323328	-	9	6_polymorphic
iORF_1296	YPS128	Cerevisiae	0	93	ordered_chr04	1323267	1323359	-	9	6_polymorphic
iORF_1299	YPS128	Cerevisiae	0	33	ordered_chr04	1323286	1323318	+	6	6_polymorphic
iORF_1304	YPS128	Cerevisiae	0	90	ordered_chr04	1323316	1323405	+	8	5_SpeGroup
iORF_1305	YPS128	Cerevisiae	0	56	ordered_chr04	1323327	1323382	+	1	5_SpeGroup
iORF_1306	YPS128	Cerevisiae	0	127	ordered_chr04	1323327	1323453	+	1	5_SpeGroup
iORF_1307	YPS128	Cerevisiae	0	54	ordered_chr04	1323344	1323397	+	1	5_SpeGroup
iORF_1308	YPS128	Cerevisiae	0	62	ordered_chr04	1323344	1323405	+	1	5_SpeGroup
iORF_1309	YPS128	Cerevisiae	0	110	ordered_chr04	1323344	1323453	+	1	5_SpeGroup
iORF_1310	YPS128	Cerevisiae	0	9	ordered_chr04	1323370	1323378	-	0	5_SpeGroup
iORF_1311	YPS128	Cerevisiae	0	31	ordered_chr04	1323370	1323400	-	0	5_SpeGroup
iORF_1313	YPS128	Cerevisiae	0	29	ordered_chr04	1323377	1323405	+	0	5_SpeGroup
iORF_1327	YPS128	Cerevisiae	0	39	ordered_chr04	1326082	1326120	-	4	5_SpeGroup
iORF_1328	YPS128	Cerevisiae	0	78	ordered_chr04	1326087	1326164	-	4	5_SpeGroup
iORF_1353	YPS128	Cerevisiae	0	79	ordered_chr04	1328015	1328093	+	0	4_divergent
iORF_1355	YPS128	Cerevisiae	0	63	ordered_chr04	1328038	1328100	-	0	5_SpeGroup
iORF_1356	YPS128	Cerevisiae	1	18	ordered_chr04	1328083	1328100	-	0	4_divergent
iORF_1357	YPS128	Cerevisiae	1	54	ordered_chr04	1328101	1328154	-	0	1_conserved
iORF_1358	YPS128	Cerevisiae	0	42	ordered_chr04	1328123	1328164	-	0	5_SpeGroup
iORF_1360	YPS128	Cerevisiae	1	39	ordered_chr04	1328165	1328203	-	0	1_conserved
iORF_1363	YPS128	Cerevisiae	0	19	ordered_chr04	1330194	1330212	-	0	3_pPar
iORF_1365	YPS128	Cerevisiae	0	10	ordered_chr04	1330208	1330217	-	0	3_pPar
iORF_1367	YPS128	Cerevisiae	1	21	ordered_chr04	1330220	1330240	-	0	4_divergent
iORF_1371	YPS128	Cerevisiae	0	42	ordered_chr04	1330263	1330304	+	1	6_polymorphic
iORF_1375	YPS128	Cerevisiae	0	8	ordered_chr04	1330297	1330304	+	1	6_polymorphic
iORF_1399	YPS128	Cerevisiae	0	21	ordered_chr04	1332401	1332421	+	0	5_SpeGroup
iORF_1411	YPS128	Cerevisiae	0	49	ordered_chr04	1332467	1332515	-	0	5_SpeGroup
iORF_1413	YPS128	Cerevisiae	0	42	ordered_chr04	1332481	1332522	+	0	5_SpeGroup
iORF_1397	YPS128	Cerevisiae	0	21	ordered_chr04	1332495	1332515	-	0	4_divergent
iORF_1398	YPS128	Cerevisiae	0	27	ordered_chr04	1332519	1332545	-	0	4_divergent
iORF_1400	YPS128	Cerevisiae	1	57	ordered_chr04	1332556	1332612	-	0	1_conserved
iORF_1421	YPS128	Cerevisiae	0	116	ordered_chr04	1333481	1333596	-	1	5_SpeGroup
iORF_1422	YPS128	Cerevisiae	1	30	ordered_chr04	1333497	1333526	-	0	4_divergent
iORF_1423	YPS128	Cerevisiae	0	92	ordered_chr04	1333505	1333596	-	1	5_SpeGroup
iORF_1424	YPS128	Cerevisiae	0	18	ordered_chr04	1333509	1333526	-	0	5_SpeGroup
iORF_1416	YPS128	Cerevisiae	0	18	ordered_chr04	1333589	1333606	+	0	4_divergent
iORF_1417	YPS128	Cerevisiae	0	12	ordered_chr04	1333605	1333616	+	0	5_SpeGroup
iORF_1419	YPS128	Cerevisiae	0	12	ordered_chr04	1333627	1333638	-	0	5_SpeGroup
iORF_1483	YPS128	Cerevisiae	0	116	ordered_chr04	1338209	1338324	-	2	5_SpeGroup
iORF_1484	YPS128	Cerevisiae	0	262	ordered_chr04	1338209	1338470	-	4	5_SpeGroup
iORF_1493	YPS128	Cerevisiae	1	21	ordered_chr04	1338221	1338241	+	0	4_divergent
iORF_1494	YPS128	Cerevisiae	0	27	ordered_chr04	1338221	1338247	+	0	4_divergent
iORF_1502	YPS128	Cerevisiae	0	94	ordered_chr04	1338231	1338324	-	2	5_SpeGroup
iORF_1506	YPS128	Cerevisiae	1	87	ordered_chr04	1338238	1338324	-	2	6_polymorphic
iORF_1507	YPS128	Cerevisiae	0	233	ordered_chr04	1338238	1338470	-	4	6_polymorphic
iORF_1523	YPS128	Cerevisiae	0	25	ordered_chr04	1338260	1338284	+	2	5_SpeGroup
iORF_1524	YPS128	Cerevisiae	0	32	ordered_chr04	1338260	1338291	+	2	4_divergent
iORF_1463	YPS128	Cerevisiae	0	190	ordered_chr04	1338281	1338470	-	2	6_polymorphic
iORF_1465	YPS128	Cerevisiae	1	24	ordered_chr04	1338285	1338308	+	0	4_divergent
iORF_1466	YPS128	Cerevisiae	0	62	ordered_chr04	1338285	1338346	+	2	6_polymorphic
iORF_1467	YPS128	Cerevisiae	0	117	ordered_chr04	1338285	1338401	+	2	6_polymorphic
iORF_1471	YPS128	Cerevisiae	0	67	ordered_chr04	1338398	1338464	+	0	3_pPar
iORF_1474	YPS128	Cerevisiae	0	24	ordered_chr04	1338454	1338477	-	0	3_pPar
iORF_1475	YPS128	Cerevisiae	0	50	ordered_chr04	1338461	1338510	+	2	4_divergent
iORF_1476	YPS128	Cerevisiae	0	61	ordered_chr04	1338461	1338521	+	2	5_SpeGroup
iORF_1480	YPS128	Cerevisiae	0	15	ordered_chr04	1338587	1338601	-	1	3_pPar
iORF_1482	YPS128	Cerevisiae	1	72	ordered_chr04	1338589	1338660	+	1	6_polymorphic
iORF_1485	YPS128	Cerevisiae	0	9	ordered_chr04	1338607	1338615	-	0	3_pPar
iORF_1486	YPS128	Cerevisiae	1	42	ordered_chr04	1338639	1338680	+	0	1_conserved
iORF_1487	YPS128	Cerevisiae	0	133	ordered_chr04	1338644	1338776	+	2	4_divergent
iORF_1488	YPS128	Cerevisiae	0	154	ordered_chr04	1338644	1338797	+	4	5_SpeGroup
iORF_1492	YPS128	Cerevisiae	0	15	ordered_chr04	1338709	1338723	+	0	3_pPar
iORF_1495	YPS128	Cerevisiae	0	18	ordered_chr04	1338738	1338755	-	0	6_polymorphic
iORF_1496	YPS128	Cerevisiae	0	179	ordered_chr04	1338738	1338916	-	5	5_SpeGroup
iORF_1498	YPS128	Cerevisiae	0	19	ordered_chr04	1338779	1338797	+	2	5_SpeGroup
iORF_1499	YPS128	Cerevisiae	0	63	ordered_chr04	1338794	1338856	-	0	5_SpeGroup
iORF_1500	YPS128	Cerevisiae	0	102	ordered_chr04	1338794	1338895	-	1	5_SpeGroup
iORF_1501	YPS128	Cerevisiae	0	123	ordered_chr04	1338794	1338916	-	1	5_SpeGroup
iORF_1504	YPS128	Cerevisiae	0	66	ordered_chr04	1338830	1338895	-	1	4_divergent
iORF_1505	YPS128	Cerevisiae	0	48	ordered_chr04	1338869	1338916	-	1	5_SpeGroup
iORF_1508	YPS128	Cerevisiae	0	86	ordered_chr04	1338884	1338969	+	0	3_pPar
iORF_1513	YPS128	Cerevisiae	0	113	ordered_chr04	1338943	1339055	-	0	3_pPar
iORF_1516	YPS128	Cerevisiae	1	12	ordered_chr04	1338966	1338977	+	0	1_conserved
iORF_1520	YPS128	Cerevisiae	0	22	ordered_chr04	1339071	1339092	+	0	4_divergent
iORF_1522	YPS128	Cerevisiae	0	17	ordered_chr04	1339089	1339105	+	2	6_polymorphic
iORF_1526	YPS128	Cerevisiae	0	133	ordered_chr04	1339122	1339254	-	2	5_SpeGroup
iORF_1452	YPS128	Cerevisiae	0	36	ordered_chr04	1339169	1339204	+	0	3_pPar
iORF_1454	YPS128	Cerevisiae	0	27	ordered_chr04	1339185	1339211	+	0	3_pPar
iORF_1455	YPS128	Cerevisiae	0	51	ordered_chr04	1339201	1339251	+	0	6_polymorphic
iORF_1458	YPS128	Cerevisiae	0	36	ordered_chr04	1339229	1339264	+	0	5_SpeGroup
iORF_1459	YPS128	Cerevisiae	1	72	ordered_chr04	1339229	1339300	+	0	4_divergent
iORF_1461	YPS128	Cerevisiae	0	24	ordered_chr04	1339236	1339259	+	0	3_pPar
iORF_1462	YPS128	Cerevisiae	0	36	ordered_chr04	1339265	1339300	+	0	5_SpeGroup
iORF_1532	YPS128	Cerevisiae	0	30	ordered_chr04	1340993	1341022	+	0	3_pPar
iORF_1543	YPS128	Cerevisiae	0	39	ordered_chr04	1342139	1342177	-	0	4_divergent
iORF_1538	YPS128	Cerevisiae	0	85	ordered_chr04	1342254	1342338	-	2	3_pPar
iORF_1539	YPS128	Cerevisiae	1	12	ordered_chr04	1342278	1342289	+	0	1_conserved
iORF_1541	YPS128	Cerevisiae	0	89	ordered_chr04	1342297	1342385	-	2	4_divergent
iORF_1542	YPS128	Cerevisiae	0	68	ordered_chr04	1342314	1342381	-	0	5_SpeGroup
iORF_1545	YPS128	Cerevisiae	0	361	ordered_chr04	1342380	1342740	+	4	5_SpeGroup
iORF_1547	YPS128	Cerevisiae	0	36	ordered_chr04	1342415	1342450	-	0	3_pPar
iORF_1551	YPS128	Cerevisiae	0	50	ordered_chr04	1342461	1342510	-	1	3_pPar
iORF_1552	YPS128	Cerevisiae	0	134	ordered_chr04	1342485	1342618	+	1	6_polymorphic
iORF_1553	YPS128	Cerevisiae	0	162	ordered_chr04	1342485	1342646	+	1	6_polymorphic
iORF_1555	YPS128	Cerevisiae	0	387	ordered_chr04	1342485	1342871	+	6	5_SpeGroup
iORF_1556	YPS128	Cerevisiae	1	24	ordered_chr04	1342537	1342560	-	0	6_polymorphic
iORF_1557	YPS128	Cerevisiae	0	51	ordered_chr04	1342537	1342587	-	1	6_polymorphic
iORF_1558	YPS128	Cerevisiae	1	9	ordered_chr04	1342547	1342555	-	0	6_polymorphic
iORF_1559	YPS128	Cerevisiae	0	41	ordered_chr04	1342547	1342587	-	1	6_polymorphic
iORF_1561	YPS128	Cerevisiae	0	98	ordered_chr04	1342549	1342646	+	1	6_polymorphic
iORF_1563	YPS128	Cerevisiae	0	192	ordered_chr04	1342549	1342740	+	2	6_polymorphic
iORF_1565	YPS128	Cerevisiae	0	33	ordered_chr04	1342586	1342618	+	0	6_polymorphic
iORF_1566	YPS128	Cerevisiae	0	197	ordered_chr04	1342629	1342825	-	3	5_SpeGroup
iORF_1567	YPS128	Cerevisiae	0	182	ordered_chr04	1342644	1342825	-	3	5_SpeGroup
iORF_1571	YPS128	Cerevisiae	0	128	ordered_chr04	1342698	1342825	-	3	5_SpeGroup
iORF_1576	YPS128	Cerevisiae	0	21	ordered_chr04	1342749	1342769	-	0	3_pPar
iORF_1577	YPS128	Cerevisiae	1	18	ordered_chr04	1342819	1342836	-	0	6_polymorphic
iORF_1579	YPS128	Cerevisiae	0	35	ordered_chr04	1342844	1342878	-	2	6_polymorphic
iORF_1581	YPS128	Cerevisiae	0	16	ordered_chr04	1342889	1342904	-	0	5_SpeGroup
iORF_1582	YPS128	Cerevisiae	0	61	ordered_chr04	1342889	1342949	-	0	4_divergent
iORF_1583	YPS128	Cerevisiae	0	34	ordered_chr04	1342916	1342949	-	0	5_SpeGroup
iORF_1587	YPS128	Cerevisiae	0	106	ordered_chr04	1345115	1345220	+	0	5_SpeGroup
iORF_1589	YPS128	Cerevisiae	0	119	ordered_chr04	1345115	1345233	+	0	4_divergent
iORF_1590	YPS128	Cerevisiae	0	70	ordered_chr04	1345115	1345184	+	0	7_ancest
iORF_1598	YPS128	Cerevisiae	0	50	ordered_chr04	1345133	1345182	-	0	4_divergent
iORF_1599	YPS128	Cerevisiae	0	42	ordered_chr04	1345184	1345225	+	0	5_SpeGroup
iORF_1600	YPS128	Cerevisiae	0	57	ordered_chr04	1345184	1345240	+	0	5_SpeGroup
iORF_1597	YPS128	Cerevisiae	1	9	ordered_chr04	1345392	1345400	+	0	1_conserved
iORF_1703	YPS128	Cerevisiae	0	135	ordered_chr04	1345928	1346062	-	0	4_divergent
iORF_1706	YPS128	Cerevisiae	0	78	ordered_chr04	1345928	1346005	-	0	5_SpeGroup
iORF_1674	YPS128	Cerevisiae	0	120	ordered_chr04	1345953	1346072	-	0	3_pPar
iORF_1693	YPS128	Cerevisiae	0	72	ordered_chr04	1345976	1346047	+	0	3_pPar
iORF_1694	YPS128	Cerevisiae	0	96	ordered_chr04	1345980	1346075	+	0	3_pPar
iORF_1649	YPS128	Cerevisiae	0	46	ordered_chr04	1346102	1346147	-	2	4_divergent
iORF_1651	YPS128	Cerevisiae	0	41	ordered_chr04	1346107	1346147	-	2	5_SpeGroup
iORF_1654	YPS128	Cerevisiae	0	58	ordered_chr04	1346117	1346174	+	2	4_divergent
iORF_1655	YPS128	Cerevisiae	0	50	ordered_chr04	1346123	1346172	-	1	3_pPar
iORF_1658	YPS128	Cerevisiae	1	15	ordered_chr04	1346150	1346164	-	0	1_conserved
iORF_1662	YPS128	Cerevisiae	0	91	ordered_chr04	1346176	1346266	+	1	4_divergent
iORF_1666	YPS128	Cerevisiae	0	77	ordered_chr04	1346190	1346266	+	1	5_SpeGroup
iORF_1667	YPS128	Cerevisiae	0	111	ordered_chr04	1346194	1346304	+	3	3_pPar
iORF_1668	YPS128	Cerevisiae	0	38	ordered_chr04	1346200	1346237	-	1	4_divergent
iORF_1669	YPS128	Cerevisiae	0	26	ordered_chr04	1346212	1346237	-	1	5_SpeGroup
iORF_1671	YPS128	Cerevisiae	0	47	ordered_chr04	1346216	1346262	+	1	3_pPar
iORF_1675	YPS128	Cerevisiae	0	34	ordered_chr04	1346248	1346281	-	2	3_pPar
iORF_1678	YPS128	Cerevisiae	0	18	ordered_chr04	1346274	1346291	+	0	5_SpeGroup
iORF_1628	YPS128	Cerevisiae	1	18	ordered_chr04	1347553	1347570	+	0	1_conserved
iORF_1630	YPS128	Cerevisiae	1	15	ordered_chr04	1347576	1347590	-	1	6_polymorphic
iORF_1631	YPS128	Cerevisiae	0	30	ordered_chr04	1347580	1347609	+	1	3_pPar
iORF_1635	YPS128	Cerevisiae	0	194	ordered_chr04	1347600	1347793	-	1	5_SpeGroup
iORF_1636	YPS128	Cerevisiae	0	50	ordered_chr04	1347610	1347659	+	1	5_SpeGroup
iORF_1637	YPS128	Cerevisiae	0	72	ordered_chr04	1347610	1347681	+	1	6_polymorphic
iORF_1639	YPS128	Cerevisiae	0	17	ordered_chr04	1347620	1347636	+	1	5_SpeGroup
iORF_1640	YPS128	Cerevisiae	0	62	ordered_chr04	1347620	1347681	+	1	7_ancest
iORF_1641	YPS128	Cerevisiae	1	102	ordered_chr04	1347620	1347721	+	1	4_divergent
iORF_1642	YPS128	Cerevisiae	0	157	ordered_chr04	1347637	1347793	-	0	5_SpeGroup
iORF_1647	YPS128	Cerevisiae	0	126	ordered_chr04	1347668	1347793	-	0	7_ancest
iORF_1648	YPS128	Cerevisiae	1	9	ordered_chr04	1347718	1347726	+	0	1_conserved
iORF_1788	YPS128	Cerevisiae	0	136	ordered_chr04	1348868	1349003	+	3	5_SpeGroup
iORF_1771	YPS128	Cerevisiae	0	42	ordered_chr04	1348883	1348924	-	0	5_SpeGroup
iORF_1772	YPS128	Cerevisiae	0	42	ordered_chr04	1348883	1348924	-	1	4_divergent
iORF_1810	YPS128	Cerevisiae	0	1265	ordered_chr04	1348942	1350206	-	182	3_pPar
iORF_1719	YPS128	Cerevisiae	0	43	ordered_chr04	1348977	1349019	-	0	3_pPar
iORF_1773	YPS128	Cerevisiae	0	29	ordered_chr04	1349076	1349104	+	1	3_pPar
iORF_1777	YPS128	Cerevisiae	0	88	ordered_chr04	1349101	1349188	+	0	3_pPar
iORF_1779	YPS128	Cerevisiae	0	40	ordered_chr04	1349106	1349145	+	0	3_pPar
iORF_1784	YPS128	Cerevisiae	1	15	ordered_chr04	1349179	1349193	+	0	1_conserved
iORF_1785	YPS128	Cerevisiae	0	49	ordered_chr04	1349221	1349269	-	2	3_pPar
iORF_1787	YPS128	Cerevisiae	0	13	ordered_chr04	1349264	1349276	+	2	3_pPar
iORF_1789	YPS128	Cerevisiae	0	9	ordered_chr04	1349312	1349320	-	0	3_pPar
iORF_1790	YPS128	Cerevisiae	0	56	ordered_chr04	1349314	1349369	+	1	5_SpeGroup
iORF_1791	YPS128	Cerevisiae	0	18	ordered_chr04	1349319	1349336	+	0	3_pPar
iORF_1792	YPS128	Cerevisiae	1	63	ordered_chr04	1349347	1349409	-	0	1_conserved
iORF_1793	YPS128	Cerevisiae	0	36	ordered_chr04	1349358	1349393	-	0	4_divergent
iORF_1794	YPS128	Cerevisiae	1	48	ordered_chr04	1349366	1349413	+	0	1_conserved
iORF_1796	YPS128	Cerevisiae	0	24	ordered_chr04	1349433	1349456	+	0	4_divergent
iORF_1798	YPS128	Cerevisiae	0	18	ordered_chr04	1349446	1349463	+	0	3_pPar
iORF_1800	YPS128	Cerevisiae	0	56	ordered_chr04	1349453	1349508	+	1	5_SpeGroup
iORF_1803	YPS128	Cerevisiae	1	24	ordered_chr04	1349485	1349508	+	0	4_divergent
iORF_1804	YPS128	Cerevisiae	0	36	ordered_chr04	1349494	1349529	-	0	3_pPar
iORF_1805	YPS128	Cerevisiae	0	56	ordered_chr04	1349496	1349551	+	1	4_divergent
iORF_1807	YPS128	Cerevisiae	0	36	ordered_chr04	1349628	1349663	-	0	3_pPar
iORF_1813	YPS128	Cerevisiae	0	65	ordered_chr04	1349695	1349759	+	1	4_divergent
iORF_1814	YPS128	Cerevisiae	0	29	ordered_chr04	1349715	1349743	-	1	3_pPar
iORF_1816	YPS128	Cerevisiae	0	23	ordered_chr04	1349717	1349739	+	1	4_divergent
iORF_1819	YPS128	Cerevisiae	0	18	ordered_chr04	1349742	1349759	+	0	5_SpeGroup
iORF_1820	YPS128	Cerevisiae	0	65	ordered_chr04	1349752	1349816	-	10	3_pPar
iORF_1823	YPS128	Cerevisiae	0	128	ordered_chr04	1349767	1349894	+	11	5_SpeGroup
iORF_1824	YPS128	Cerevisiae	0	184	ordered_chr04	1349767	1349950	+	12	4_divergent
iORF_1828	YPS128	Cerevisiae	0	57	ordered_chr04	1349825	1349881	+	1	3_pPar
iORF_1710	YPS128	Cerevisiae	0	15	ordered_chr04	1349878	1349892	-	0	5_SpeGroup
iORF_1713	YPS128	Cerevisiae	0	41	ordered_chr04	1349910	1349950	+	1	5_SpeGroup
iORF_1717	YPS128	Cerevisiae	0	21	ordered_chr04	1349961	1349981	-	0	4_divergent
iORF_1720	YPS128	Cerevisiae	0	32	ordered_chr04	1350018	1350049	+	1	6_polymorphic
iORF_1721	YPS128	Cerevisiae	0	44	ordered_chr04	1350018	1350061	+	1	6_polymorphic
iORF_1737	YPS128	Cerevisiae	0	124	ordered_chr04	1350226	1350349	-	2	6_polymorphic
iORF_1738	YPS128	Cerevisiae	0	50	ordered_chr04	1350240	1350289	+	2	5_SpeGroup
iORF_1739	YPS128	Cerevisiae	1	54	ordered_chr04	1350240	1350293	+	2	4_divergent
iORF_1740	YPS128	Cerevisiae	0	19	ordered_chr04	1350262	1350280	-	0	6_polymorphic
iORF_1741	YPS128	Cerevisiae	0	24	ordered_chr04	1350270	1350293	+	2	5_SpeGroup
iORF_1742	YPS128	Cerevisiae	1	24	ordered_chr04	1350284	1350307	-	0	4_divergent
iORF_1743	YPS128	Cerevisiae	1	24	ordered_chr04	1350286	1350309	+	0	4_divergent
iORF_1747	YPS128	Cerevisiae	0	60	ordered_chr04	1350353	1350412	+	7	5_SpeGroup
iORF_1750	YPS128	Cerevisiae	0	9	ordered_chr04	1350404	1350412	+	0	4_divergent
iORF_1752	YPS128	Cerevisiae	1	39	ordered_chr04	1350428	1350466	+	3	1_conserved
iORF_1753	YPS128	Cerevisiae	0	151	ordered_chr04	1350433	1350583	-	4	6_polymorphic
iORF_1754	YPS128	Cerevisiae	0	66	ordered_chr04	1350441	1350506	-	4	4_divergent
iORF_1755	YPS128	Cerevisiae	0	124	ordered_chr04	1350441	1350564	-	4	5_SpeGroup
iORF_1757	YPS128	Cerevisiae	0	35	ordered_chr04	1350459	1350493	+	1	4_divergent
iORF_1761	YPS128	Cerevisiae	0	83	ordered_chr04	1350490	1350572	-	0	6_polymorphic
iORF_1764	YPS128	Cerevisiae	0	50	ordered_chr04	1350493	1350542	+	0	3_pPar
iORF_1765	YPS128	Cerevisiae	0	67	ordered_chr04	1350506	1350572	-	0	6_polymorphic
iORF_1766	YPS128	Cerevisiae	0	12	ordered_chr04	1350513	1350524	+	0	3_pPar
iORF_1767	YPS128	Cerevisiae	0	34	ordered_chr04	1350531	1350564	-	0	5_SpeGroup
iORF_1769	YPS128	Cerevisiae	0	15	ordered_chr04	1350569	1350583	-	0	6_polymorphic
iORF_1841	YPS128	Cerevisiae	0	21	ordered_chr04	1352427	1352447	+	0	3_pPar
iORF_1838	YPS128	Cerevisiae	0	58	ordered_chr04	1352595	1352652	+	1	6_polymorphic
iORF_1839	YPS128	Cerevisiae	0	62	ordered_chr04	1352595	1352656	+	1	6_polymorphic
iORF_1840	YPS128	Cerevisiae	0	80	ordered_chr04	1352595	1352674	+	1	7_ancest
iORF_1842	YPS128	Cerevisiae	1	21	ordered_chr04	1352632	1352652	+	0	4_divergent
iORF_1843	YPS128	Cerevisiae	0	25	ordered_chr04	1352632	1352656	+	0	6_polymorphic
iORF_1844	YPS128	Cerevisiae	0	43	ordered_chr04	1352632	1352674	+	0	6_polymorphic
iORF_1872	YPS128	Cerevisiae	0	60	ordered_chr04	1353281	1353340	-	0	6_polymorphic
iORF_1857	YPS128	Cerevisiae	0	12	ordered_chr04	1353329	1353340	-	0	6_polymorphic
iORF_1866	YPS128	Cerevisiae	0	15	ordered_chr04	1353451	1353465	-	0	3_pPar
iORF_1873	YPS128	Cerevisiae	0	24	ordered_chr04	1353550	1353573	-	0	4_divergent
iORF_1874	YPS128	Cerevisiae	0	185	ordered_chr04	1353550	1353734	-	0	5_SpeGroup
iORF_1876	YPS128	Cerevisiae	0	67	ordered_chr04	1353552	1353618	+	0	3_pPar
iORF_1877	YPS128	Cerevisiae	1	12	ordered_chr04	1353573	1353584	-	0	1_conserved
iORF_1878	YPS128	Cerevisiae	0	113	ordered_chr04	1353578	1353690	+	0	5_SpeGroup
iORF_1879	YPS128	Cerevisiae	0	115	ordered_chr04	1353620	1353734	-	0	4_divergent
iORF_1880	YPS128	Cerevisiae	0	19	ordered_chr04	1353670	1353688	-	0	4_divergent
iORF_1881	YPS128	Cerevisiae	0	25	ordered_chr04	1353670	1353694	-	0	5_SpeGroup
iORF_1882	YPS128	Cerevisiae	0	15	ordered_chr04	1353683	1353697	+	0	3_pPar
iORF_1906	YPS128	Cerevisiae	0	289	ordered_chr04	1358145	1358433	-	8	6_polymorphic
iORF_1907	YPS128	Cerevisiae	0	42	ordered_chr04	1358149	1358190	-	0	5_SpeGroup
iORF_1910	YPS128	Cerevisiae	0	273	ordered_chr04	1358161	1358433	-	8	7_ancest
iORF_1911	YPS128	Cerevisiae	0	30	ordered_chr04	1358161	1358190	-	0	4_divergent
iORF_1912	YPS128	Cerevisiae	0	253	ordered_chr04	1358181	1358433	-	8	6_polymorphic
iORF_1892	YPS128	Cerevisiae	0	175	ordered_chr04	1358232	1358406	-	8	5_SpeGroup
iORF_1895	YPS128	Cerevisiae	1	84	ordered_chr04	1358277	1358360	+	6	1_conserved
iORF_1896	YPS128	Cerevisiae	0	86	ordered_chr04	1358316	1358401	+	1	6_polymorphic
iORF_1898	YPS128	Cerevisiae	0	45	ordered_chr04	1358357	1358401	+	0	6_polymorphic
iORF_1901	YPS128	Cerevisiae	0	36	ordered_chr04	1358398	1358433	-	0	5_SpeGroup
iORF_1902	YPS128	Cerevisiae	0	15	ordered_chr04	1358403	1358417	-	0	6_polymorphic
iORF_1903	YPS128	Cerevisiae	0	12	ordered_chr04	1358406	1358417	-	0	6_polymorphic
iORF_1904	YPS128	Cerevisiae	0	42	ordered_chr04	1358411	1358452	-	0	6_polymorphic
iORF_1905	YPS128	Cerevisiae	0	39	ordered_chr04	1358414	1358452	-	0	6_polymorphic
iORF_1937	YPS128	Cerevisiae	0	35	ordered_chr04	1362466	1362500	-	1	3_pPar
iORF_1939	YPS128	Cerevisiae	1	30	ordered_chr04	1362477	1362506	+	0	1_conserved
iORF_1945	YPS128	Cerevisiae	1	24	ordered_chr04	1362503	1362526	-	0	1_conserved
iORF_1950	YPS128	Cerevisiae	1	45	ordered_chr04	1362509	1362553	+	0	1_conserved
iORF_1924	YPS128	Cerevisiae	1	30	ordered_chr04	1362534	1362563	+	0	1_conserved
iORF_1925	YPS128	Cerevisiae	0	56	ordered_chr04	1362546	1362601	-	0	6_polymorphic
iORF_1926	YPS128	Cerevisiae	1	12	ordered_chr04	1362550	1362561	-	0	1_conserved
iORF_1927	YPS128	Cerevisiae	1	48	ordered_chr04	1362554	1362601	-	0	6_polymorphic
iORF_1930	YPS128	Cerevisiae	1	9	ordered_chr04	1362581	1362589	+	0	1_conserved
iORF_1931	YPS128	Cerevisiae	0	9	ordered_chr04	1362595	1362603	+	0	5_SpeGroup
iORF_1932	YPS128	Cerevisiae	1	9	ordered_chr04	1362615	1362623	-	0	1_conserved
iORF_1977	YPS128	Cerevisiae	0	25	ordered_chr04	1363402	1363426	+	0	4_divergent
iORF_1980	YPS128	Cerevisiae	0	12	ordered_chr04	1363433	1363444	+	2	5_SpeGroup
iORF_1981	YPS128	Cerevisiae	0	25	ordered_chr04	1363433	1363457	+	2	5_SpeGroup
iORF_1982	YPS128	Cerevisiae	0	182	ordered_chr04	1363433	1363614	+	5	5_SpeGroup
iORF_1983	YPS128	Cerevisiae	0	62	ordered_chr04	1363466	1363527	-	0	5_SpeGroup
iORF_1984	YPS128	Cerevisiae	0	190	ordered_chr04	1363466	1363655	-	5	6_polymorphic
iORF_1986	YPS128	Cerevisiae	0	26	ordered_chr04	1363502	1363527	-	0	4_divergent
iORF_1988	YPS128	Cerevisiae	0	142	ordered_chr04	1363524	1363665	-	5	5_SpeGroup
iORF_1989	YPS128	Cerevisiae	0	81	ordered_chr04	1363534	1363614	+	3	4_divergent
iORF_1990	YPS128	Cerevisiae	0	84	ordered_chr04	1363539	1363622	+	3	5_SpeGroup
iORF_1991	YPS128	Cerevisiae	0	87	ordered_chr04	1363539	1363625	+	3	5_SpeGroup
iORF_1994	YPS128	Cerevisiae	0	97	ordered_chr04	1363600	1363696	-	2	4_divergent
iORF_1995	YPS128	Cerevisiae	0	193	ordered_chr04	1363600	1363792	-	9	5_SpeGroup
iORF_1996	YPS128	Cerevisiae	0	40	ordered_chr04	1363616	1363655	-	2	6_polymorphic
iORF_1997	YPS128	Cerevisiae	0	142	ordered_chr04	1363619	1363760	+	7	5_SpeGroup
iORF_1999	YPS128	Cerevisiae	0	108	ordered_chr04	1363622	1363729	+	3	4_divergent
iORF_2003	YPS128	Cerevisiae	0	137	ordered_chr04	1363656	1363792	-	7	5_SpeGroup
iORF_2005	YPS128	Cerevisiae	0	62	ordered_chr04	1363664	1363725	+	1	4_divergent
iORF_2006	YPS128	Cerevisiae	0	66	ordered_chr04	1363664	1363729	+	1	5_SpeGroup
iORF_2008	YPS128	Cerevisiae	0	54	ordered_chr04	1363672	1363725	+	1	5_SpeGroup
iORF_2009	YPS128	Cerevisiae	0	89	ordered_chr04	1363672	1363760	+	5	5_SpeGroup
iORF_2010	YPS128	Cerevisiae	0	108	ordered_chr04	1363672	1363779	+	6	5_SpeGroup
iORF_2014	YPS128	Cerevisiae	0	61	ordered_chr04	1363693	1363753	-	5	5_SpeGroup
iORF_2015	YPS128	Cerevisiae	0	100	ordered_chr04	1363693	1363792	-	6	5_SpeGroup
iORF_2016	YPS128	Cerevisiae	0	100	ordered_chr04	1363693	1363792	-	7	7_ancest
iORF_2019	YPS128	Cerevisiae	0	26	ordered_chr04	1363754	1363779	+	1	5_SpeGroup
iORF_2020	YPS128	Cerevisiae	1	36	ordered_chr04	1363767	1363802	+	1	6_polymorphic
iORF_2021	YPS128	Cerevisiae	0	55	ordered_chr04	1363767	1363821	+	2	5_SpeGroup
iORF_2023	YPS128	Cerevisiae	0	15	ordered_chr04	1363799	1363813	-	0	6_polymorphic
iORF_2025	YPS128	Cerevisiae	0	26	ordered_chr04	1363827	1363852	-	1	3_pPar
iORF_2032	YPS128	Cerevisiae	0	36	ordered_chr04	1365204	1365239	-	0	5_SpeGroup
iORF_2033	YPS128	Cerevisiae	0	54	ordered_chr04	1365204	1365257	-	0	6_polymorphic
iORF_2034	YPS128	Cerevisiae	0	9	ordered_chr04	1365218	1365226	-	0	6_polymorphic
iORF_2035	YPS128	Cerevisiae	0	40	ordered_chr04	1365218	1365257	-	0	6_polymorphic
iORF_2038	YPS128	Cerevisiae	0	9	ordered_chr04	1365249	1365257	-	0	5_SpeGroup
iORF_2029	YPS128	Cerevisiae	0	16	ordered_chr04	1365315	1365330	-	0	3_pPar
iORF_2030	YPS128	Cerevisiae	1	21	ordered_chr04	1365331	1365351	-	0	1_conserved
iORF_2099	YPS128	Cerevisiae	0	165	ordered_chr04	1366713	1366877	+	2	7_ancest
iORF_2100	YPS128	Cerevisiae	0	209	ordered_chr04	1366713	1366921	+	4	5_SpeGroup
iORF_2122	YPS128	Cerevisiae	0	161	ordered_chr04	1366717	1366877	+	2	5_SpeGroup
iORF_2156	YPS128	Cerevisiae	0	15	ordered_chr04	1366740	1366754	+	0	4_divergent
iORF_2173	YPS128	Cerevisiae	0	33	ordered_chr04	1366757	1366789	+	0	4_divergent
iORF_2220	YPS128	Cerevisiae	1	9	ordered_chr04	1366793	1366801	-	0	1_conserved
iORF_2073	YPS128	Cerevisiae	0	10	ordered_chr04	1366826	1366835	-	0	6_polymorphic
iORF_2075	YPS128	Cerevisiae	0	117	ordered_chr04	1366826	1366942	-	2	7_ancest
iORF_2076	YPS128	Cerevisiae	0	149	ordered_chr04	1366826	1366974	-	3	5_SpeGroup
iORF_2077	YPS128	Cerevisiae	0	171	ordered_chr04	1366826	1366996	-	3	6_polymorphic
iORF_2091	YPS128	Cerevisiae	0	36	ordered_chr04	1366842	1366877	+	0	5_SpeGroup
iORF_2095	YPS128	Cerevisiae	0	142	ordered_chr04	1366855	1366996	-	3	5_SpeGroup
iORF_2096	YPS128	Cerevisiae	0	12	ordered_chr04	1366856	1366867	-	0	5_SpeGroup
iORF_2098	YPS128	Cerevisiae	0	87	ordered_chr04	1366856	1366942	-	2	5_SpeGroup
iORF_2105	YPS128	Cerevisiae	0	59	ordered_chr04	1366867	1366925	-	2	6_polymorphic
iORF_2106	YPS128	Cerevisiae	0	130	ordered_chr04	1366867	1366996	-	3	7_ancest
iORF_2110	YPS128	Cerevisiae	0	12	ordered_chr04	1366874	1366885	+	1	5_SpeGroup
iORF_2111	YPS128	Cerevisiae	0	41	ordered_chr04	1366874	1366914	+	2	5_SpeGroup
iORF_2113	YPS128	Cerevisiae	0	88	ordered_chr04	1366874	1366961	+	2	5_SpeGroup
iORF_2118	YPS128	Cerevisiae	0	8	ordered_chr04	1366883	1366890	+	1	4_divergent
iORF_2135	YPS128	Cerevisiae	0	21	ordered_chr04	1366922	1366942	-	0	5_SpeGroup
iORF_2136	YPS128	Cerevisiae	0	72	ordered_chr04	1366925	1366996	-	1	6_polymorphic
iORF_2139	YPS128	Cerevisiae	0	18	ordered_chr04	1366944	1366961	+	0	7_ancest
iORF_2140	YPS128	Cerevisiae	0	12	ordered_chr04	1366950	1366961	+	0	5_SpeGroup
iORF_2141	YPS128	Cerevisiae	0	9	ordered_chr04	1366953	1366961	+	0	5_SpeGroup
iORF_2142	YPS128	Cerevisiae	0	38	ordered_chr04	1366969	1367006	+	1	4_divergent
iORF_2143	YPS128	Cerevisiae	0	12	ordered_chr04	1367003	1367014	-	0	4_divergent
iORF_2145	YPS128	Cerevisiae	0	53	ordered_chr04	1367013	1367065	+	0	3_pPar
iORF_2149	YPS128	Cerevisiae	0	113	ordered_chr04	1367056	1367168	-	0	5_SpeGroup
iORF_2153	YPS128	Cerevisiae	0	45	ordered_chr04	1367094	1367138	-	0	5_SpeGroup
iORF_2154	YPS128	Cerevisiae	0	75	ordered_chr04	1367094	1367168	-	0	5_SpeGroup
iORF_2158	YPS128	Cerevisiae	0	78	ordered_chr04	1367155	1367232	-	0	5_SpeGroup
iORF_2160	YPS128	Cerevisiae	0	21	ordered_chr04	1367190	1367210	-	0	5_SpeGroup
iORF_2163	YPS128	Cerevisiae	1	36	ordered_chr04	1367197	1367232	-	0	6_polymorphic
iORF_2166	YPS128	Cerevisiae	0	35	ordered_chr04	1367236	1367270	+	1	4_divergent
iORF_2167	YPS128	Cerevisiae	0	29	ordered_chr04	1367242	1367270	+	1	5_SpeGroup
iORF_2168	YPS128	Cerevisiae	0	42	ordered_chr04	1367248	1367289	-	0	4_divergent
iORF_2169	YPS128	Cerevisiae	0	68	ordered_chr04	1367248	1367315	-	1	5_SpeGroup
iORF_2171	YPS128	Cerevisiae	0	128	ordered_chr04	1367267	1367394	-	2	5_SpeGroup
iORF_2172	YPS128	Cerevisiae	0	30	ordered_chr04	1367286	1367315	-	1	5_SpeGroup
iORF_2176	YPS128	Cerevisiae	0	11	ordered_chr04	1367301	1367311	-	1	5_SpeGroup
iORF_2178	YPS128	Cerevisiae	0	47	ordered_chr04	1367314	1367360	+	0	6_polymorphic
iORF_2179	YPS128	Cerevisiae	0	53	ordered_chr04	1367314	1367366	+	0	6_polymorphic
iORF_2180	YPS128	Cerevisiae	0	53	ordered_chr04	1367314	1367366	+	1	5_SpeGroup
iORF_2181	YPS128	Cerevisiae	0	58	ordered_chr04	1367314	1367371	+	1	7_ancest
iORF_2184	YPS128	Cerevisiae	0	90	ordered_chr04	1367324	1367413	-	1	6_polymorphic
iORF_2185	YPS128	Cerevisiae	0	213	ordered_chr04	1367324	1367536	-	10	6_polymorphic
iORF_2186	YPS128	Cerevisiae	0	32	ordered_chr04	1367363	1367394	-	1	4_divergent
iORF_2187	YPS128	Cerevisiae	0	51	ordered_chr04	1367363	1367413	-	1	5_SpeGroup
iORF_2188	YPS128	Cerevisiae	0	51	ordered_chr04	1367372	1367422	+	0	3_pPar
iORF_2192	YPS128	Cerevisiae	0	149	ordered_chr04	1367388	1367536	-	9	5_SpeGroup
iORF_2194	YPS128	Cerevisiae	1	15	ordered_chr04	1367412	1367426	+	0	4_divergent
iORF_2197	YPS128	Cerevisiae	0	178	ordered_chr04	1367419	1367596	-	9	5_SpeGroup
iORF_2198	YPS128	Cerevisiae	0	24	ordered_chr04	1367423	1367446	-	1	5_SpeGroup
iORF_2201	YPS128	Cerevisiae	0	102	ordered_chr04	1367435	1367536	-	9	6_polymorphic
iORF_2203	YPS128	Cerevisiae	0	202	ordered_chr04	1367439	1367640	+	9	5_SpeGroup
iORF_2205	YPS128	Cerevisiae	0	148	ordered_chr04	1367467	1367614	+	0	5_SpeGroup
iORF_2206	YPS128	Cerevisiae	0	164	ordered_chr04	1367467	1367630	+	0	5_SpeGroup
iORF_2209	YPS128	Cerevisiae	0	64	ordered_chr04	1367533	1367596	-	0	4_divergent
iORF_2210	YPS128	Cerevisiae	0	106	ordered_chr04	1367535	1367640	+	0	5_SpeGroup
iORF_2213	YPS128	Cerevisiae	0	12	ordered_chr04	1367541	1367552	-	0	3_pPar
iORF_2214	YPS128	Cerevisiae	0	18	ordered_chr04	1367552	1367569	-	0	4_divergent
iORF_2216	YPS128	Cerevisiae	0	52	ordered_chr04	1367552	1367603	-	0	5_SpeGroup
iORF_2217	YPS128	Cerevisiae	0	73	ordered_chr04	1367568	1367640	+	0	5_SpeGroup
iORF_2219	YPS128	Cerevisiae	0	18	ordered_chr04	1367637	1367654	-	0	6_polymorphic
iORF_2221	YPS128	Cerevisiae	0	28	ordered_chr04	1367653	1367680	+	1	5_SpeGroup
iORF_2223	YPS128	Cerevisiae	1	21	ordered_chr04	1367653	1367673	+	1	6_polymorphic
iORF_2226	YPS128	Cerevisiae	0	12	ordered_chr04	1367662	1367673	+	1	5_SpeGroup
iORF_2119	YPS128	Cerevisiae	0	44	ordered_chr04	1368602	1368645	-	0	5_SpeGroup
iORF_2120	YPS128	Cerevisiae	1	24	ordered_chr04	1368612	1368635	-	0	4_divergent
iORF_2121	YPS128	Cerevisiae	0	26	ordered_chr04	1368612	1368637	-	0	5_SpeGroup
iORF_2123	YPS128	Cerevisiae	0	24	ordered_chr04	1368693	1368716	-	0	3_pPar
iORF_2127	YPS128	Cerevisiae	0	65	ordered_chr04	1368783	1368847	-	2	6_polymorphic
iORF_2128	YPS128	Cerevisiae	0	43	ordered_chr04	1368795	1368837	+	2	6_polymorphic
iORF_2129	YPS128	Cerevisiae	0	56	ordered_chr04	1368795	1368850	+	2	6_polymorphic
iORF_2131	YPS128	Cerevisiae	0	32	ordered_chr04	1368816	1368847	-	1	6_polymorphic
iORF_2133	YPS128	Cerevisiae	0	35	ordered_chr04	1368847	1368881	-	1	5_SpeGroup
iORF_2134	YPS128	Cerevisiae	0	26	ordered_chr04	1368856	1368881	-	1	4_divergent
iORF_2268	YPS128	Cerevisiae	0	63	ordered_chr04	1370019	1370081	+	0	3_pPar
iORF_2272	YPS128	Cerevisiae	0	102	ordered_chr04	1370022	1370123	-	3	6_polymorphic
iORF_2273	YPS128	Cerevisiae	0	76	ordered_chr04	1370026	1370101	-	2	3_pPar
iORF_2227	YPS128	Cerevisiae	0	60	ordered_chr04	1370056	1370115	+	3	3_pPar
iORF_2230	YPS128	Cerevisiae	0	42	ordered_chr04	1370078	1370119	-	3	6_polymorphic
iORF_2231	YPS128	Cerevisiae	0	33	ordered_chr04	1370087	1370119	-	3	6_polymorphic
iORF_2233	YPS128	Cerevisiae	0	68	ordered_chr04	1370120	1370187	-	0	3_pPar
iORF_2235	YPS128	Cerevisiae	1	102	ordered_chr04	1370153	1370254	+	0	1_conserved
iORF_2238	YPS128	Cerevisiae	0	9	ordered_chr04	1370184	1370192	-	0	3_pPar
iORF_2239	YPS128	Cerevisiae	0	131	ordered_chr04	1370208	1370338	+	1	5_SpeGroup
iORF_2240	YPS128	Cerevisiae	0	151	ordered_chr04	1370208	1370358	+	2	5_SpeGroup
iORF_2241	YPS128	Cerevisiae	0	260	ordered_chr04	1370208	1370467	+	4	5_SpeGroup
iORF_2243	YPS128	Cerevisiae	0	74	ordered_chr04	1370214	1370287	-	1	4_divergent
iORF_2244	YPS128	Cerevisiae	0	287	ordered_chr04	1370214	1370500	-	4	5_SpeGroup
iORF_2246	YPS128	Cerevisiae	0	77	ordered_chr04	1370254	1370330	+	1	3_pPar
iORF_2248	YPS128	Cerevisiae	0	95	ordered_chr04	1370284	1370378	-	1	4_divergent
iORF_2252	YPS128	Cerevisiae	0	126	ordered_chr04	1370313	1370438	-	3	4_divergent
iORF_2253	YPS128	Cerevisiae	0	44	ordered_chr04	1370335	1370378	-	1	5_SpeGroup
iORF_2254	YPS128	Cerevisiae	0	165	ordered_chr04	1370336	1370500	-	3	4_divergent
iORF_2256	YPS128	Cerevisiae	0	39	ordered_chr04	1370370	1370408	+	0	5_SpeGroup
iORF_2257	YPS128	Cerevisiae	0	36	ordered_chr04	1370373	1370408	+	0	5_SpeGroup
iORF_2259	YPS128	Cerevisiae	0	60	ordered_chr04	1370373	1370432	+	0	5_SpeGroup
iORF_2260	YPS128	Cerevisiae	0	24	ordered_chr04	1370409	1370432	+	0	7_ancest
iORF_2264	YPS128	Cerevisiae	0	72	ordered_chr04	1370439	1370510	+	0	3_pPar
iORF_2278	YPS128	Cerevisiae	0	120	ordered_chr04	1372700	1372819	+	6	4_divergent
iORF_2279	YPS128	Cerevisiae	0	80	ordered_chr04	1372700	1372779	+	6	5_SpeGroup
iORF_2277	YPS128	Cerevisiae	0	68	ordered_chr04	1372729	1372796	-	4	5_SpeGroup
iORF_2280	YPS128	Cerevisiae	0	56	ordered_chr04	1372753	1372808	-	1	5_SpeGroup
iORF_2283	YPS128	Cerevisiae	0	21	ordered_chr04	1372776	1372796	-	0	5_SpeGroup
iORF_2274	YPS128	Cerevisiae	1	12	ordered_chr04	1372819	1372830	+	0	1_conserved
iORF_2275	YPS128	Cerevisiae	0	27	ordered_chr04	1372831	1372857	-	0	4_divergent
iORF_2285	YPS128	Cerevisiae	0	77	ordered_chr04	1373466	1373542	-	5	7_ancest
iORF_2294	YPS128	Cerevisiae	0	15	ordered_chr04	1373476	1373490	+	0	4_divergent
iORF_2318	YPS128	Cerevisiae	0	130	ordered_chr04	1373503	1373632	+	5	5_SpeGroup
iORF_2284	YPS128	Cerevisiae	0	166	ordered_chr04	1373568	1373733	-	2	5_SpeGroup
iORF_2286	YPS128	Cerevisiae	0	12	ordered_chr04	1373604	1373615	+	0	5_SpeGroup
iORF_2288	YPS128	Cerevisiae	0	27	ordered_chr04	1373625	1373651	+	0	4_divergent
iORF_2289	YPS128	Cerevisiae	0	103	ordered_chr04	1373640	1373742	-	0	6_polymorphic
iORF_2290	YPS128	Cerevisiae	0	253	ordered_chr04	1373640	1373892	-	13	4_divergent
iORF_2292	YPS128	Cerevisiae	0	45	ordered_chr04	1373667	1373711	+	0	3_pPar
iORF_2295	YPS128	Cerevisiae	0	9	ordered_chr04	1373725	1373733	-	0	4_divergent
iORF_2297	YPS128	Cerevisiae	0	158	ordered_chr04	1373735	1373892	-	13	5_SpeGroup
iORF_2298	YPS128	Cerevisiae	0	36	ordered_chr04	1373745	1373780	+	0	6_polymorphic
iORF_2299	YPS128	Cerevisiae	0	61	ordered_chr04	1373745	1373805	+	0	5_SpeGroup
iORF_2300	YPS128	Cerevisiae	0	30	ordered_chr04	1373749	1373778	-	0	4_divergent
iORF_2302	YPS128	Cerevisiae	0	15	ordered_chr04	1373764	1373778	-	0	5_SpeGroup
iORF_2303	YPS128	Cerevisiae	0	13	ordered_chr04	1373777	1373789	+	0	5_SpeGroup
iORF_2304	YPS128	Cerevisiae	0	132	ordered_chr04	1373786	1373917	+	13	3_pPar
iORF_2306	YPS128	Cerevisiae	0	12	ordered_chr04	1373794	1373805	+	0	4_divergent
iORF_2312	YPS128	Cerevisiae	0	15	ordered_chr04	1373847	1373861	-	0	6_polymorphic
iORF_2313	YPS128	Cerevisiae	0	24	ordered_chr04	1373892	1373915	-	0	5_SpeGroup
iORF_2316	YPS128	Cerevisiae	0	68	ordered_chr04	1373961	1374028	-	6	5_SpeGroup
iORF_2319	YPS128	Cerevisiae	0	39	ordered_chr04	1373990	1374028	-	6	5_SpeGroup
iORF_2320	YPS128	Cerevisiae	0	57	ordered_chr04	1373992	1374048	+	6	5_SpeGroup
iORF_2321	YPS128	Cerevisiae	0	36	ordered_chr04	1374002	1374037	+	6	4_divergent
iORF_2322	YPS128	Cerevisiae	0	45	ordered_chr04	1374004	1374048	+	6	5_SpeGroup
iORF_2323	YPS128	Cerevisiae	0	18	ordered_chr04	1374011	1374028	-	0	5_SpeGroup
iORF_2383	YPS128	Cerevisiae	0	27	ordered_chr04	1374627	1374653	+	0	3_pPar
iORF_2338	YPS128	Cerevisiae	0	150	ordered_chr04	1374641	1374790	-	0	5_SpeGroup
iORF_2361	YPS128	Cerevisiae	0	127	ordered_chr04	1374664	1374790	-	0	4_divergent
iORF_2362	YPS128	Cerevisiae	1	21	ordered_chr04	1374664	1374684	-	0	4_divergent
iORF_2370	YPS128	Cerevisiae	0	27	ordered_chr04	1374669	1374695	-	0	3_pPar
iORF_2379	YPS128	Cerevisiae	0	21	ordered_chr04	1374688	1374708	+	0	5_SpeGroup
iORF_2384	YPS128	Cerevisiae	0	54	ordered_chr04	1374705	1374758	+	0	7_ancest
iORF_2385	YPS128	Cerevisiae	0	67	ordered_chr04	1374705	1374771	+	0	5_SpeGroup
iORF_2329	YPS128	Cerevisiae	0	93	ordered_chr04	1374720	1374812	-	0	3_pPar
iORF_2331	YPS128	Cerevisiae	1	12	ordered_chr04	1374760	1374771	+	0	4_divergent
iORF_2332	YPS128	Cerevisiae	0	57	ordered_chr04	1374768	1374824	+	3	4_divergent
iORF_2333	YPS128	Cerevisiae	0	110	ordered_chr04	1374768	1374877	+	4	5_SpeGroup
iORF_2334	YPS128	Cerevisiae	0	126	ordered_chr04	1374768	1374893	+	4	7_ancest
iORF_2336	YPS128	Cerevisiae	0	117	ordered_chr04	1374784	1374900	-	4	7_ancest
iORF_2337	YPS128	Cerevisiae	0	65	ordered_chr04	1374836	1374900	-	1	5_SpeGroup
iORF_2339	YPS128	Cerevisiae	1	15	ordered_chr04	1374858	1374872	-	0	4_divergent
iORF_2340	YPS128	Cerevisiae	0	70	ordered_chr04	1374862	1374931	+	0	3_pPar
iORF_2341	YPS128	Cerevisiae	0	49	ordered_chr04	1374869	1374917	-	0	6_polymorphic
iORF_2342	YPS128	Cerevisiae	0	52	ordered_chr04	1374903	1374954	-	5	6_polymorphic
iORF_2358	YPS128	Cerevisiae	0	78	ordered_chr04	1374984	1375061	+	0	6_polymorphic
iORF_2359	YPS128	Cerevisiae	0	116	ordered_chr04	1374992	1375107	-	1	6_polymorphic
iORF_2363	YPS128	Cerevisiae	0	62	ordered_chr04	1375041	1375102	-	1	3_pPar
iORF_2364	YPS128	Cerevisiae	0	59	ordered_chr04	1375049	1375107	-	1	6_polymorphic
iORF_2368	YPS128	Cerevisiae	0	23	ordered_chr04	1375058	1375080	+	1	3_pPar
iORF_2371	YPS128	Cerevisiae	0	63	ordered_chr04	1375101	1375163	+	0	5_SpeGroup
iORF_2373	YPS128	Cerevisiae	0	12	ordered_chr04	1375107	1375118	-	0	3_pPar
iORF_2393	YPS128	Cerevisiae	0	146	ordered_chr04	1377191	1377336	+	3	4_divergent
iORF_2394	YPS128	Cerevisiae	1	24	ordered_chr04	1377191	1377214	+	0	4_divergent
iORF_2416	YPS128	Cerevisiae	0	12	ordered_chr04	1377224	1377235	-	0	3_pPar
iORF_2419	YPS128	Cerevisiae	0	53	ordered_chr04	1377250	1377302	-	1	5_SpeGroup
iORF_2421	YPS128	Cerevisiae	0	32	ordered_chr04	1377260	1377291	+	1	6_polymorphic
iORF_2397	YPS128	Cerevisiae	0	21	ordered_chr04	1377329	1377349	-	0	6_polymorphic
iORF_2398	YPS128	Cerevisiae	0	117	ordered_chr04	1377348	1377464	+	7	6_polymorphic
iORF_2399	YPS128	Cerevisiae	1	18	ordered_chr04	1377387	1377404	+	0	1_conserved
iORF_2400	YPS128	Cerevisiae	0	30	ordered_chr04	1377401	1377430	-	0	5_SpeGroup
iORF_2401	YPS128	Cerevisiae	0	33	ordered_chr04	1377401	1377433	-	0	5_SpeGroup
iORF_2402	YPS128	Cerevisiae	1	15	ordered_chr04	1377411	1377425	+	0	1_conserved
iORF_2403	YPS128	Cerevisiae	0	12	ordered_chr04	1377422	1377433	-	0	5_SpeGroup
iORF_2406	YPS128	Cerevisiae	0	13	ordered_chr04	1377429	1377441	+	0	5_SpeGroup
iORF_2407	YPS128	Cerevisiae	0	10	ordered_chr04	1377432	1377441	+	0	4_divergent
iORF_2410	YPS128	Cerevisiae	0	68	ordered_chr04	1377438	1377505	-	1	6_polymorphic
iORF_2411	YPS128	Cerevisiae	0	104	ordered_chr04	1377438	1377541	-	1	6_polymorphic
iORF_2413	YPS128	Cerevisiae	0	30	ordered_chr04	1377493	1377522	-	0	5_SpeGroup
iORF_2414	YPS128	Cerevisiae	0	27	ordered_chr04	1377496	1377522	-	0	5_SpeGroup
iORF_2415	YPS128	Cerevisiae	0	23	ordered_chr04	1377544	1377566	-	1	3_pPar
iORF_2446	YPS128	Cerevisiae	0	54	ordered_chr04	1387414	1387467	-	0	5_SpeGroup
iORF_2455	YPS128	Cerevisiae	0	65	ordered_chr04	1387424	1387488	+	1	5_SpeGroup
iORF_2456	YPS128	Cerevisiae	0	205	ordered_chr04	1387424	1387628	+	1	5_SpeGroup
iORF_2457	YPS128	Cerevisiae	0	9	ordered_chr04	1387431	1387439	-	0	4_divergent
iORF_2458	YPS128	Cerevisiae	0	152	ordered_chr04	1387459	1387610	-	1	5_SpeGroup
iORF_2426	YPS128	Cerevisiae	0	111	ordered_chr04	1387500	1387610	-	0	5_SpeGroup
iORF_2433	YPS128	Cerevisiae	0	10	ordered_chr04	1387534	1387543	-	0	4_divergent
iORF_2438	YPS128	Cerevisiae	0	15	ordered_chr04	1387629	1387643	+	0	5_SpeGroup
iORF_2439	YPS128	Cerevisiae	0	47	ordered_chr04	1387629	1387675	+	0	5_SpeGroup
iORF_2444	YPS128	Cerevisiae	0	36	ordered_chr04	1387640	1387675	+	0	5_SpeGroup
iORF_2453	YPS128	Cerevisiae	0	14	ordered_chr04	1387741	1387754	+	1	5_SpeGroup
iORF_2476	YPS128	Cerevisiae	0	76	ordered_chr04	1389877	1389952	-	7	7_ancest
iORF_2478	YPS128	Cerevisiae	0	158	ordered_chr04	1389879	1390036	+	11	4_divergent
iORF_2480	YPS128	Cerevisiae	0	165	ordered_chr04	1389879	1390043	+	13	5_SpeGroup
iORF_2481	YPS128	Cerevisiae	0	55	ordered_chr04	1389898	1389952	-	5	5_SpeGroup
iORF_2482	YPS128	Cerevisiae	0	152	ordered_chr04	1389898	1390049	-	11	5_SpeGroup
iORF_2483	YPS128	Cerevisiae	0	49	ordered_chr04	1389904	1389952	-	5	5_SpeGroup
iORF_2460	YPS128	Cerevisiae	0	99	ordered_chr04	1389951	1390049	-	8	7_ancest
iORF_2461	YPS128	Cerevisiae	0	90	ordered_chr04	1389960	1390049	-	4	4_divergent
iORF_2462	YPS128	Cerevisiae	0	51	ordered_chr04	1389963	1390013	-	0	3_pPar
iORF_2465	YPS128	Cerevisiae	0	24	ordered_chr04	1389965	1389988	+	0	4_divergent
iORF_2467	YPS128	Cerevisiae	0	76	ordered_chr04	1389965	1390040	+	0	5_SpeGroup
iORF_2468	YPS128	Cerevisiae	0	21	ordered_chr04	1389977	1389997	-	0	5_SpeGroup
iORF_2474	YPS128	Cerevisiae	0	10	ordered_chr04	1390025	1390034	-	0	4_divergent
iORF_2491	YPS128	Cerevisiae	0	45	ordered_chr04	1391269	1391313	+	0	3_pPar
iORF_2492	YPS128	Cerevisiae	0	9	ordered_chr04	1391297	1391305	+	0	3_pPar
iORF_2494	YPS128	Cerevisiae	0	30	ordered_chr04	1391325	1391354	-	0	4_divergent
iORF_2495	YPS128	Cerevisiae	1	24	ordered_chr04	1391353	1391376	+	3	4_divergent
iORF_2496	YPS128	Cerevisiae	0	9	ordered_chr04	1391366	1391374	-	0	3_pPar
iORF_2497	YPS128	Cerevisiae	0	73	ordered_chr04	1391377	1391449	+	1	5_SpeGroup
iORF_2498	YPS128	Cerevisiae	0	9	ordered_chr04	1391402	1391410	+	0	3_pPar
iORF_2500	YPS128	Cerevisiae	0	51	ordered_chr04	1391446	1391496	-	0	5_SpeGroup
iORF_2501	YPS128	Cerevisiae	0	99	ordered_chr04	1391446	1391544	-	0	5_SpeGroup
iORF_2502	YPS128	Cerevisiae	1	48	ordered_chr04	1391452	1391499	-	0	4_divergent
iORF_2503	YPS128	Cerevisiae	0	93	ordered_chr04	1391452	1391544	-	0	7_ancest
iORF_2505	YPS128	Cerevisiae	0	9	ordered_chr04	1391536	1391544	-	0	5_SpeGroup
iORF_2556	YPS128	Cerevisiae	0	48	ordered_chr04	1392600	1392647	-	0	6_polymorphic
iORF_2567	YPS128	Cerevisiae	0	15	ordered_chr04	1392608	1392622	-	0	4_divergent
iORF_2568	YPS128	Cerevisiae	0	36	ordered_chr04	1392608	1392643	-	0	5_SpeGroup
iORF_2578	YPS128	Cerevisiae	1	18	ordered_chr04	1392626	1392643	-	0	4_divergent
iORF_2581	YPS128	Cerevisiae	0	12	ordered_chr04	1392628	1392639	-	0	5_SpeGroup
iORF_2617	YPS128	Cerevisiae	0	67	ordered_chr04	1392660	1392726	-	0	5_SpeGroup
iORF_2618	YPS128	Cerevisiae	0	118	ordered_chr04	1392660	1392777	-	0	4_divergent
iORF_2532	YPS128	Cerevisiae	0	75	ordered_chr04	1392694	1392768	+	0	4_divergent
iORF_2539	YPS128	Cerevisiae	0	75	ordered_chr04	1392769	1392843	+	15	6_polymorphic
iORF_2540	YPS128	Cerevisiae	0	103	ordered_chr04	1392769	1392871	+	15	5_SpeGroup
iORF_2541	YPS128	Cerevisiae	0	125	ordered_chr04	1392769	1392893	+	16	6_polymorphic
iORF_2548	YPS128	Cerevisiae	0	18	ordered_chr04	1392822	1392839	+	0	5_SpeGroup
iORF_2552	YPS128	Cerevisiae	0	24	ordered_chr04	1392848	1392871	+	0	4_divergent
iORF_2553	YPS128	Cerevisiae	0	15	ordered_chr04	1392862	1392876	-	0	5_SpeGroup
iORF_2559	YPS128	Cerevisiae	0	51	ordered_chr04	1392890	1392940	+	0	4_divergent
iORF_2575	YPS128	Cerevisiae	0	19	ordered_chr04	1393084	1393102	-	0	3_pPar
iORF_2576	YPS128	Cerevisiae	1	33	ordered_chr04	1393099	1393131	-	0	1_conserved
iORF_2510	YPS128	Cerevisiae	0	59	ordered_chr04	1393546	1393604	-	0	5_SpeGroup
iORF_2511	YPS128	Cerevisiae	0	27	ordered_chr04	1393556	1393582	-	0	6_polymorphic
iORF_2512	YPS128	Cerevisiae	0	49	ordered_chr04	1393556	1393604	-	0	5_SpeGroup
iORF_2515	YPS128	Cerevisiae	0	12	ordered_chr04	1393589	1393600	+	0	5_SpeGroup
iORF_2516	YPS128	Cerevisiae	0	113	ordered_chr04	1393591	1393703	+	0	7_ancest
iORF_2517	YPS128	Cerevisiae	0	12	ordered_chr04	1393593	1393604	-	0	5_SpeGroup
iORF_2518	YPS128	Cerevisiae	0	80	ordered_chr04	1393597	1393676	-	0	5_SpeGroup
iORF_2519	YPS128	Cerevisiae	0	203	ordered_chr04	1393597	1393799	-	1	5_SpeGroup
iORF_2520	YPS128	Cerevisiae	0	62	ordered_chr04	1393601	1393662	-	0	4_divergent
iORF_2523	YPS128	Cerevisiae	0	45	ordered_chr04	1393659	1393703	+	0	5_SpeGroup
iORF_2524	YPS128	Cerevisiae	1	12	ordered_chr04	1393661	1393672	+	0	4_divergent
iORF_2525	YPS128	Cerevisiae	0	74	ordered_chr04	1393698	1393771	+	0	6_polymorphic
iORF_2529	YPS128	Cerevisiae	0	18	ordered_chr04	1393752	1393769	-	0	3_pPar
iORF_2531	YPS128	Cerevisiae	0	52	ordered_chr04	1393756	1393807	+	1	3_pPar
iORF_2533	YPS128	Cerevisiae	0	35	ordered_chr04	1393799	1393833	-	1	5_SpeGroup
iORF_2534	YPS128	Cerevisiae	0	38	ordered_chr04	1393799	1393836	-	1	6_polymorphic
iORF_2535	YPS128	Cerevisiae	0	12	ordered_chr04	1393812	1393823	-	0	3_pPar
iORF_2634	YPS128	Cerevisiae	0	36	ordered_chr04	1394313	1394348	-	0	4_divergent
iORF_2626	YPS128	Cerevisiae	0	24	ordered_chr04	1394406	1394429	+	0	5_SpeGroup
iORF_2636	YPS128	Cerevisiae	0	43	ordered_chr04	1394466	1394508	-	0	5_SpeGroup
iORF_2637	YPS128	Cerevisiae	0	34	ordered_chr04	1394475	1394508	-	0	5_SpeGroup
iORF_2639	YPS128	Cerevisiae	0	12	ordered_chr04	1394535	1394546	-	0	5_SpeGroup
iORF_2695	YPS128	Cerevisiae	0	20	ordered_chr04	1396160	1396179	+	1	5_SpeGroup
iORF_2692	YPS128	Cerevisiae	0	71	ordered_chr04	1396207	1396277	-	1	6_polymorphic
iORF_2693	YPS128	Cerevisiae	0	15	ordered_chr04	1396207	1396221	-	0	6_polymorphic
iORF_2697	YPS128	Cerevisiae	0	47	ordered_chr04	1396233	1396279	+	1	5_SpeGroup
iORF_2698	YPS128	Cerevisiae	0	33	ordered_chr04	1396245	1396277	-	1	6_polymorphic
iORF_2659	YPS128	Cerevisiae	0	64	ordered_chr04	1396252	1396315	-	2	3_pPar
iORF_2661	YPS128	Cerevisiae	0	46	ordered_chr04	1396280	1396325	+	2	4_divergent
iORF_2662	YPS128	Cerevisiae	0	75	ordered_chr04	1396280	1396354	+	3	5_SpeGroup
iORF_2666	YPS128	Cerevisiae	0	32	ordered_chr04	1396318	1396349	+	1	5_SpeGroup
iORF_2667	YPS128	Cerevisiae	0	41	ordered_chr04	1396318	1396358	+	1	4_divergent
iORF_2670	YPS128	Cerevisiae	0	50	ordered_chr04	1396342	1396391	-	1	7_ancest
iORF_2671	YPS128	Cerevisiae	0	80	ordered_chr04	1396342	1396421	-	1	3_pPar
iORF_2672	YPS128	Cerevisiae	0	30	ordered_chr04	1396355	1396384	+	0	3_pPar
iORF_2674	YPS128	Cerevisiae	0	24	ordered_chr04	1396388	1396411	-	0	5_SpeGroup
iORF_2675	YPS128	Cerevisiae	0	12	ordered_chr04	1396410	1396421	-	0	7_ancest
iORF_2676	YPS128	Cerevisiae	0	150	ordered_chr04	1396418	1396567	-	0	3_pPar
iORF_2681	YPS128	Cerevisiae	0	9	ordered_chr04	1396464	1396472	+	0	6_polymorphic
iORF_2682	YPS128	Cerevisiae	1	66	ordered_chr04	1396467	1396532	-	0	1_conserved
iORF_2683	YPS128	Cerevisiae	1	15	ordered_chr04	1396499	1396513	+	0	1_conserved
iORF_2684	YPS128	Cerevisiae	0	33	ordered_chr04	1396510	1396542	-	0	5_SpeGroup
iORF_2685	YPS128	Cerevisiae	1	15	ordered_chr04	1396525	1396539	+	0	1_conserved
iORF_2686	YPS128	Cerevisiae	0	76	ordered_chr04	1396564	1396639	-	1	6_polymorphic
iORF_2690	YPS128	Cerevisiae	0	43	ordered_chr04	1396597	1396639	-	1	6_polymorphic
iORF_2691	YPS128	Cerevisiae	1	15	ordered_chr04	1396632	1396646	-	0	1_conserved
iORF_2714	YPS128	Cerevisiae	0	36	ordered_chr04	1400970	1401005	-	0	6_polymorphic
iORF_2702	YPS128	Cerevisiae	1	9	ordered_chr04	1400981	1400989	-	0	4_divergent
iORF_2703	YPS128	Cerevisiae	0	39	ordered_chr04	1400981	1401019	-	0	5_SpeGroup
iORF_2707	YPS128	Cerevisiae	0	70	ordered_chr04	1400990	1401059	+	0	6_polymorphic
iORF_2708	YPS128	Cerevisiae	0	70	ordered_chr04	1400990	1401059	+	1	5_SpeGroup
iORF_2709	YPS128	Cerevisiae	0	98	ordered_chr04	1400997	1401094	-	3	5_SpeGroup
iORF_2710	YPS128	Cerevisiae	0	9	ordered_chr04	1400997	1401005	-	0	6_polymorphic
iORF_2711	YPS128	Cerevisiae	0	12	ordered_chr04	1401008	1401019	-	0	4_divergent
iORF_2713	YPS128	Cerevisiae	1	36	ordered_chr04	1401030	1401065	+	1	6_polymorphic
iORF_2700	YPS128	Cerevisiae	0	19	ordered_chr04	1401079	1401097	+	2	3_pPar
iORF_2701	YPS128	Cerevisiae	0	9	ordered_chr04	1401103	1401111	-	0	5_SpeGroup
iORF_2753	YPS128	Cerevisiae	0	9	ordered_chr04	1402364	1402372	+	0	5_SpeGroup
iORF_2754	YPS128	Cerevisiae	0	48	ordered_chr04	1402364	1402411	+	0	4_divergent
iORF_2741	YPS128	Cerevisiae	1	36	ordered_chr04	1402392	1402427	-	0	4_divergent
iORF_2751	YPS128	Cerevisiae	0	30	ordered_chr04	1402408	1402437	-	0	5_SpeGroup
iORF_2752	YPS128	Cerevisiae	1	33	ordered_chr04	1402421	1402453	+	0	4_divergent
iORF_2755	YPS128	Cerevisiae	0	18	ordered_chr04	1402434	1402451	-	0	6_polymorphic
iORF_2759	YPS128	Cerevisiae	1	9	ordered_chr04	1402450	1402458	+	0	1_conserved
iORF_2760	YPS128	Cerevisiae	1	9	ordered_chr04	1402455	1402463	+	0	4_divergent
iORF_2761	YPS128	Cerevisiae	0	78	ordered_chr04	1402455	1402532	+	0	5_SpeGroup
iORF_2716	YPS128	Cerevisiae	1	21	ordered_chr04	1402460	1402480	+	0	1_conserved
iORF_2718	YPS128	Cerevisiae	0	30	ordered_chr04	1402501	1402530	-	0	4_divergent
iORF_2719	YPS128	Cerevisiae	0	36	ordered_chr04	1402501	1402536	-	0	5_SpeGroup
iORF_2720	YPS128	Cerevisiae	0	21	ordered_chr04	1402527	1402547	-	0	5_SpeGroup
iORF_2721	YPS128	Cerevisiae	0	104	ordered_chr04	1402527	1402630	-	1	5_SpeGroup
iORF_2722	YPS128	Cerevisiae	0	98	ordered_chr04	1402533	1402630	-	1	5_SpeGroup
iORF_2726	YPS128	Cerevisiae	0	66	ordered_chr04	1402596	1402661	+	0	4_divergent
iORF_2729	YPS128	Cerevisiae	1	27	ordered_chr04	1402606	1402632	+	0	4_divergent
iORF_2730	YPS128	Cerevisiae	0	15	ordered_chr04	1402618	1402632	+	0	5_SpeGroup
iORF_2731	YPS128	Cerevisiae	0	12	ordered_chr04	1402619	1402630	-	0	5_SpeGroup
iORF_2733	YPS128	Cerevisiae	0	98	ordered_chr04	1402638	1402735	-	1	3_pPar
iORF_2734	YPS128	Cerevisiae	0	59	ordered_chr04	1402651	1402709	+	1	3_pPar
iORF_2737	YPS128	Cerevisiae	0	35	ordered_chr04	1402658	1402692	-	1	3_pPar
iORF_2738	YPS128	Cerevisiae	0	77	ordered_chr04	1402661	1402737	+	1	3_pPar
iORF_2742	YPS128	Cerevisiae	0	58	ordered_chr04	1402732	1402789	-	1	6_polymorphic
iORF_2744	YPS128	Cerevisiae	0	34	ordered_chr04	1402734	1402767	+	1	3_pPar
iORF_2746	YPS128	Cerevisiae	0	24	ordered_chr04	1402775	1402798	+	0	6_polymorphic
iORF_2747	YPS128	Cerevisiae	0	31	ordered_chr04	1402775	1402805	+	0	6_polymorphic
iORF_2748	YPS128	Cerevisiae	0	63	ordered_chr04	1402775	1402837	+	0	5_SpeGroup
iORF_2750	YPS128	Cerevisiae	1	54	ordered_chr04	1402839	1402892	-	0	1_conserved
iORF_2763	YPS128	Cerevisiae	0	23	ordered_chr04	1405723	1405745	-	0	5_SpeGroup
iORF_2764	YPS128	Cerevisiae	0	30	ordered_chr04	1405729	1405758	+	0	5_SpeGroup
iORF_2765	YPS128	Cerevisiae	0	19	ordered_chr04	1405740	1405758	+	0	5_SpeGroup
iORF_2766	YPS128	Cerevisiae	1	42	ordered_chr04	1405751	1405792	-	0	1_conserved
iORF_2794	YPS128	Cerevisiae	0	62	ordered_chr04	1406618	1406679	+	0	6_polymorphic
iORF_2796	YPS128	Cerevisiae	0	112	ordered_chr04	1406618	1406729	+	0	5_SpeGroup
iORF_2798	YPS128	Cerevisiae	0	24	ordered_chr04	1406669	1406692	-	0	4_divergent
iORF_2801	YPS128	Cerevisiae	0	39	ordered_chr04	1406691	1406729	+	0	4_divergent
iORF_2823	YPS128	Cerevisiae	0	18	ordered_chr04	1407349	1407366	+	0	4_divergent
iORF_2824	YPS128	Cerevisiae	0	20	ordered_chr04	1407349	1407368	+	1	5_SpeGroup
iORF_2828	YPS128	Cerevisiae	0	90	ordered_chr04	1407363	1407452	-	7	5_SpeGroup
iORF_2829	YPS128	Cerevisiae	0	76	ordered_chr04	1407366	1407441	-	7	5_SpeGroup
iORF_2830	YPS128	Cerevisiae	0	69	ordered_chr04	1407373	1407441	-	6	5_SpeGroup
iORF_2831	YPS128	Cerevisiae	0	80	ordered_chr04	1407373	1407452	-	6	5_SpeGroup
iORF_2817	YPS128	Cerevisiae	0	23	ordered_chr04	1407422	1407444	+	4	5_SpeGroup
iORF_2818	YPS128	Cerevisiae	0	14	ordered_chr04	1407451	1407464	+	0	4_divergent
iORF_2939	YPS128	Cerevisiae	0	89	ordered_chr04	1409052	1409140	-	0	6_polymorphic
iORF_2950	YPS128	Cerevisiae	0	36	ordered_chr04	1409066	1409101	+	0	3_pPar
iORF_2836	YPS128	Cerevisiae	0	43	ordered_chr04	1409098	1409140	-	0	6_polymorphic
iORF_2850	YPS128	Cerevisiae	0	106	ordered_chr04	1409125	1409230	-	2	6_polymorphic
iORF_2854	YPS128	Cerevisiae	0	94	ordered_chr04	1409137	1409230	-	2	6_polymorphic
iORF_2855	YPS128	Cerevisiae	0	165	ordered_chr04	1409137	1409301	-	3	5_SpeGroup
iORF_2857	YPS128	Cerevisiae	0	50	ordered_chr04	1409139	1409188	+	1	5_SpeGroup
iORF_2858	YPS128	Cerevisiae	0	115	ordered_chr04	1409139	1409253	+	2	4_divergent
iORF_2900	YPS128	Cerevisiae	0	108	ordered_chr04	1409192	1409299	-	2	4_divergent
iORF_2907	YPS128	Cerevisiae	0	111	ordered_chr04	1409194	1409304	+	2	6_polymorphic
iORF_2910	YPS128	Cerevisiae	0	79	ordered_chr04	1409200	1409278	-	2	4_divergent
iORF_2918	YPS128	Cerevisiae	0	55	ordered_chr04	1409250	1409304	+	1	6_polymorphic
iORF_2919	YPS128	Cerevisiae	0	50	ordered_chr04	1409277	1409326	+	0	5_SpeGroup
iORF_2921	YPS128	Cerevisiae	0	181	ordered_chr04	1409277	1409457	+	4	4_divergent
iORF_2923	YPS128	Cerevisiae	0	95	ordered_chr04	1409387	1409481	-	2	6_polymorphic
iORF_2931	YPS128	Cerevisiae	0	9	ordered_chr04	1409485	1409493	+	1	7_ancest
iORF_2933	YPS128	Cerevisiae	0	70	ordered_chr04	1409485	1409554	+	2	4_divergent
iORF_2935	YPS128	Cerevisiae	0	56	ordered_chr04	1409499	1409554	+	1	5_SpeGroup
iORF_2856	YPS128	Cerevisiae	0	33	ordered_chr04	1410371	1410403	-	0	3_pPar
iORF_2859	YPS128	Cerevisiae	0	48	ordered_chr04	1410405	1410452	+	0	3_pPar
iORF_2860	YPS128	Cerevisiae	1	12	ordered_chr04	1410427	1410438	-	0	1_conserved
iORF_2861	YPS128	Cerevisiae	0	48	ordered_chr04	1410435	1410482	-	0	6_polymorphic
iORF_2864	YPS128	Cerevisiae	0	103	ordered_chr04	1410483	1410585	+	1	6_polymorphic
iORF_2865	YPS128	Cerevisiae	0	9	ordered_chr04	1410499	1410507	-	0	5_SpeGroup
iORF_2867	YPS128	Cerevisiae	0	171	ordered_chr04	1410506	1410676	+	8	5_SpeGroup
iORF_2869	YPS128	Cerevisiae	0	133	ordered_chr04	1410511	1410643	+	2	6_polymorphic
iORF_2870	YPS128	Cerevisiae	0	166	ordered_chr04	1410511	1410676	+	8	7_ancest
iORF_2872	YPS128	Cerevisiae	0	39	ordered_chr04	1410533	1410571	-	0	6_polymorphic
iORF_2873	YPS128	Cerevisiae	0	83	ordered_chr04	1410533	1410615	-	1	6_polymorphic
iORF_2874	YPS128	Cerevisiae	0	39	ordered_chr04	1410550	1410588	-	0	6_polymorphic
iORF_2875	YPS128	Cerevisiae	0	66	ordered_chr04	1410550	1410615	-	1	6_polymorphic
iORF_2876	YPS128	Cerevisiae	0	9	ordered_chr04	1410582	1410590	+	0	6_polymorphic
iORF_2877	YPS128	Cerevisiae	0	62	ordered_chr04	1410582	1410643	+	1	6_polymorphic
iORF_2878	YPS128	Cerevisiae	0	95	ordered_chr04	1410582	1410676	+	7	6_polymorphic
iORF_2881	YPS128	Cerevisiae	0	57	ordered_chr04	1410587	1410643	+	1	6_polymorphic
iORF_2882	YPS128	Cerevisiae	0	9	ordered_chr04	1410588	1410596	-	0	5_SpeGroup
iORF_2883	YPS128	Cerevisiae	0	38	ordered_chr04	1410590	1410627	+	1	6_polymorphic
iORF_2884	YPS128	Cerevisiae	0	54	ordered_chr04	1410590	1410643	+	1	6_polymorphic
iORF_2885	YPS128	Cerevisiae	0	20	ordered_chr04	1410596	1410615	-	1	6_polymorphic
iORF_2888	YPS128	Cerevisiae	0	9	ordered_chr04	1410660	1410668	-	0	6_polymorphic
iORF_2896	YPS128	Cerevisiae	0	33	ordered_chr04	1410868	1410900	-	0	5_SpeGroup
iORF_2897	YPS128	Cerevisiae	0	9	ordered_chr04	1410892	1410900	-	0	4_divergent
iORF_2901	YPS128	Cerevisiae	0	65	ordered_chr04	1410922	1410986	+	5	4_divergent
iORF_2902	YPS128	Cerevisiae	0	70	ordered_chr04	1410922	1410991	+	5	5_SpeGroup
iORF_2904	YPS128	Cerevisiae	1	27	ordered_chr04	1410925	1410951	-	0	1_conserved
iORF_2909	YPS128	Cerevisiae	0	34	ordered_chr04	1410968	1411001	-	0	6_polymorphic
iORF_2911	YPS128	Cerevisiae	0	63	ordered_chr04	1411019	1411081	-	3	3_pPar
iORF_2915	YPS128	Cerevisiae	0	24	ordered_chr04	1411084	1411107	-	0	3_pPar
iORF_3000	YPS128	Cerevisiae	0	74	ordered_chr04	1411968	1412041	-	1	3_pPar
iORF_2986	YPS128	Cerevisiae	0	21	ordered_chr04	1411987	1412007	+	0	3_pPar
iORF_2991	YPS128	Cerevisiae	0	62	ordered_chr04	1412017	1412078	+	1	6_polymorphic
iORF_2993	YPS128	Cerevisiae	0	11	ordered_chr04	1412027	1412037	+	1	4_divergent
iORF_2995	YPS128	Cerevisiae	0	18	ordered_chr04	1412032	1412049	-	0	3_pPar
iORF_2998	YPS128	Cerevisiae	0	15	ordered_chr04	1412046	1412060	-	0	3_pPar
iORF_3008	YPS128	Cerevisiae	0	30	ordered_chr04	1412057	1412086	-	0	7_ancest
iORF_2971	YPS128	Cerevisiae	0	40	ordered_chr04	1412079	1412118	-	2	4_divergent
iORF_2972	YPS128	Cerevisiae	0	53	ordered_chr04	1412089	1412141	-	2	5_SpeGroup
iORF_2973	YPS128	Cerevisiae	0	21	ordered_chr04	1412094	1412114	+	0	6_polymorphic
iORF_2974	YPS128	Cerevisiae	0	59	ordered_chr04	1412094	1412152	+	2	5_SpeGroup
iORF_2975	YPS128	Cerevisiae	0	14	ordered_chr04	1412105	1412118	-	2	5_SpeGroup
iORF_2979	YPS128	Cerevisiae	0	42	ordered_chr04	1412128	1412169	+	0	6_polymorphic
iORF_2985	YPS128	Cerevisiae	0	24	ordered_chr04	1412197	1412220	+	0	6_polymorphic
iORF_3081	YPS128	Cerevisiae	0	70	ordered_chr04	1413646	1413715	-	1	5_SpeGroup
iORF_3108	YPS128	Cerevisiae	0	63	ordered_chr04	1413671	1413733	+	2	6_polymorphic
iORF_3109	YPS128	Cerevisiae	0	79	ordered_chr04	1413671	1413749	+	2	6_polymorphic
iORF_3131	YPS128	Cerevisiae	1	9	ordered_chr04	1413699	1413707	-	0	1_conserved
iORF_3173	YPS128	Cerevisiae	0	56	ordered_chr04	1413724	1413779	-	1	6_polymorphic
iORF_3025	YPS128	Cerevisiae	0	115	ordered_chr04	1413743	1413857	-	8	7_ancest
iORF_3026	YPS128	Cerevisiae	0	112	ordered_chr04	1413746	1413857	-	8	6_polymorphic
iORF_3055	YPS128	Cerevisiae	0	64	ordered_chr04	1413785	1413848	+	7	4_divergent
iORF_3056	YPS128	Cerevisiae	0	141	ordered_chr04	1413785	1413925	+	8	7_ancest
iORF_3061	YPS128	Cerevisiae	0	141	ordered_chr04	1413785	1413925	+	4	5_SpeGroup
iORF_3076	YPS128	Cerevisiae	0	55	ordered_chr04	1413792	1413846	-	1	5_SpeGroup
iORF_3082	YPS128	Cerevisiae	0	23	ordered_chr04	1413824	1413846	-	1	6_polymorphic
iORF_3083	YPS128	Cerevisiae	0	34	ordered_chr04	1413824	1413857	-	1	5_SpeGroup
iORF_3084	YPS128	Cerevisiae	0	99	ordered_chr04	1413827	1413925	+	2	4_divergent
iORF_3085	YPS128	Cerevisiae	0	9	ordered_chr04	1413838	1413846	-	0	6_polymorphic
iORF_3088	YPS128	Cerevisiae	0	15	ordered_chr04	1413854	1413868	-	0	6_polymorphic
iORF_3090	YPS128	Cerevisiae	0	90	ordered_chr04	1413867	1413956	+	1	5_SpeGroup
iORF_3091	YPS128	Cerevisiae	0	39	ordered_chr04	1413907	1413945	-	1	6_polymorphic
iORF_3094	YPS128	Cerevisiae	0	89	ordered_chr04	1413921	1414009	+	3	3_pPar
iORF_3106	YPS128	Cerevisiae	0	10	ordered_chr04	1414040	1414049	-	2	4_divergent
iORF_3128	YPS128	Cerevisiae	0	112	ordered_chr04	1414243	1414354	-	0	5_SpeGroup
iORF_3135	YPS128	Cerevisiae	0	23	ordered_chr04	1414268	1414290	-	0	5_SpeGroup
iORF_3136	YPS128	Cerevisiae	0	31	ordered_chr04	1414268	1414298	-	0	4_divergent
iORF_3137	YPS128	Cerevisiae	0	13	ordered_chr04	1414286	1414298	-	0	5_SpeGroup
iORF_3138	YPS128	Cerevisiae	0	69	ordered_chr04	1414286	1414354	-	0	7_ancest
iORF_3140	YPS128	Cerevisiae	0	75	ordered_chr04	1414291	1414365	-	0	6_polymorphic
iORF_3148	YPS128	Cerevisiae	0	55	ordered_chr04	1414311	1414365	-	0	5_SpeGroup
iORF_3155	YPS128	Cerevisiae	0	75	ordered_chr04	1414377	1414451	-	9	6_polymorphic
iORF_3156	YPS128	Cerevisiae	0	72	ordered_chr04	1414380	1414451	-	9	6_polymorphic
iORF_3187	YPS128	Cerevisiae	0	216	ordered_chr04	1417937	1418152	-	7	6_polymorphic
iORF_3189	YPS128	Cerevisiae	0	148	ordered_chr04	1417943	1418090	+	4	6_polymorphic
iORF_3191	YPS128	Cerevisiae	0	186	ordered_chr04	1417967	1418152	-	7	6_polymorphic
iORF_3181	YPS128	Cerevisiae	0	50	ordered_chr04	1418030	1418079	+	1	3_pPar
iORF_3182	YPS128	Cerevisiae	1	12	ordered_chr04	1418104	1418115	-	0	1_conserved
iORF_3184	YPS128	Cerevisiae	1	111	ordered_chr04	1418121	1418231	+	0	6_polymorphic
iORF_3185	YPS128	Cerevisiae	0	112	ordered_chr04	1418121	1418232	+	0	6_polymorphic
iORF_3214	YPS128	Cerevisiae	0	190	ordered_chr04	1418923	1419112	-	2	5_SpeGroup
iORF_3237	YPS128	Cerevisiae	0	24	ordered_chr04	1418925	1418948	+	0	5_SpeGroup
iORF_3264	YPS128	Cerevisiae	0	12	ordered_chr04	1419002	1419013	+	0	5_SpeGroup
iORF_3205	YPS128	Cerevisiae	0	133	ordered_chr04	1419039	1419171	-	6	6_polymorphic
iORF_3208	YPS128	Cerevisiae	0	111	ordered_chr04	1419067	1419177	+	6	6_polymorphic
iORF_3210	YPS128	Cerevisiae	0	39	ordered_chr04	1419147	1419185	-	3	5_SpeGroup
iORF_3211	YPS128	Cerevisiae	0	35	ordered_chr04	1419147	1419181	+	1	6_polymorphic
iORF_3216	YPS128	Cerevisiae	1	126	ordered_chr04	1419242	1419367	-	1	4_divergent
iORF_3217	YPS128	Cerevisiae	0	258	ordered_chr04	1419242	1419499	-	8	6_polymorphic
iORF_3220	YPS128	Cerevisiae	0	97	ordered_chr04	1419261	1419357	-	1	6_polymorphic
iORF_3222	YPS128	Cerevisiae	0	21	ordered_chr04	1419263	1419283	+	0	4_divergent
iORF_3223	YPS128	Cerevisiae	0	78	ordered_chr04	1419280	1419357	-	1	6_polymorphic
iORF_3224	YPS128	Cerevisiae	1	66	ordered_chr04	1419292	1419357	-	1	4_divergent
iORF_3226	YPS128	Cerevisiae	0	18	ordered_chr04	1419364	1419381	-	0	3_pPar
iORF_3229	YPS128	Cerevisiae	0	65	ordered_chr04	1419366	1419430	+	5	6_polymorphic
iORF_3230	YPS128	Cerevisiae	0	99	ordered_chr04	1419366	1419464	+	5	6_polymorphic
iORF_3231	YPS128	Cerevisiae	0	111	ordered_chr04	1419366	1419476	+	5	5_SpeGroup
iORF_3233	YPS128	Cerevisiae	0	230	ordered_chr04	1419366	1419595	+	8	6_polymorphic
iORF_3236	YPS128	Cerevisiae	0	88	ordered_chr04	1419412	1419499	-	7	6_polymorphic
iORF_3241	YPS128	Cerevisiae	0	21	ordered_chr04	1419461	1419481	-	0	6_polymorphic
iORF_3242	YPS128	Cerevisiae	0	29	ordered_chr04	1419471	1419499	-	2	6_polymorphic
iORF_3245	YPS128	Cerevisiae	0	98	ordered_chr04	1419498	1419595	+	1	6_polymorphic
iORF_3247	YPS128	Cerevisiae	0	23	ordered_chr04	1419551	1419573	+	1	3_pPar
iORF_3248	YPS128	Cerevisiae	0	12	ordered_chr04	1419570	1419581	-	0	6_polymorphic
iORF_3254	YPS128	Cerevisiae	0	208	ordered_chr04	1419612	1419819	+	1	6_polymorphic
iORF_3256	YPS128	Cerevisiae	0	48	ordered_chr04	1419646	1419693	-	1	3_pPar
iORF_3257	YPS128	Cerevisiae	0	55	ordered_chr04	1419662	1419716	+	1	5_SpeGroup
iORF_3261	YPS128	Cerevisiae	0	25	ordered_chr04	1419692	1419716	+	0	4_divergent
iORF_3265	YPS128	Cerevisiae	0	211	ordered_chr04	1419734	1419944	-	1	4_divergent
iORF_3268	YPS128	Cerevisiae	0	111	ordered_chr04	1419734	1419844	-	1	5_SpeGroup
iORF_3271	YPS128	Cerevisiae	1	9	ordered_chr04	1419758	1419766	+	0	4_divergent
iORF_3272	YPS128	Cerevisiae	0	57	ordered_chr04	1419758	1419814	+	0	5_SpeGroup
iORF_3273	YPS128	Cerevisiae	0	30	ordered_chr04	1419801	1419830	+	0	3_pPar
iORF_3276	YPS128	Cerevisiae	0	66	ordered_chr04	1419811	1419876	-	1	4_divergent
iORF_3277	YPS128	Cerevisiae	0	26	ordered_chr04	1419827	1419852	-	1	5_SpeGroup
iORF_3280	YPS128	Cerevisiae	0	12	ordered_chr04	1419851	1419862	+	0	5_SpeGroup
iORF_3282	YPS128	Cerevisiae	0	121	ordered_chr04	1419863	1419983	+	0	5_SpeGroup
iORF_3283	YPS128	Cerevisiae	0	16	ordered_chr04	1419863	1419878	+	0	4_divergent
iORF_3285	YPS128	Cerevisiae	0	75	ordered_chr04	1419887	1419961	-	0	5_SpeGroup
iORF_3286	YPS128	Cerevisiae	0	93	ordered_chr04	1419887	1419979	-	0	4_divergent
iORF_3193	YPS128	Cerevisiae	0	24	ordered_chr04	1419921	1419944	-	0	5_SpeGroup
iORF_3195	YPS128	Cerevisiae	0	15	ordered_chr04	1419976	1419990	-	0	6_polymorphic
iORF_3196	YPS128	Cerevisiae	0	74	ordered_chr04	1419976	1420049	-	1	6_polymorphic
iORF_3198	YPS128	Cerevisiae	0	21	ordered_chr04	1419987	1420007	-	0	6_polymorphic
iORF_3199	YPS128	Cerevisiae	0	63	ordered_chr04	1419987	1420049	-	1	6_polymorphic
iORF_3200	YPS128	Cerevisiae	0	64	ordered_chr04	1420036	1420099	-	0	6_polymorphic
iORF_3201	YPS128	Cerevisiae	0	95	ordered_chr04	1420036	1420130	-	0	5_SpeGroup
iORF_3202	YPS128	Cerevisiae	0	54	ordered_chr04	1420046	1420099	-	0	6_polymorphic
iORF_3203	YPS128	Cerevisiae	0	15	ordered_chr04	1420057	1420071	-	0	3_pPar
iORF_3372	YPS128	Cerevisiae	0	18	ordered_chr04	1424693	1424710	+	0	6_polymorphic
iORF_3383	YPS128	Cerevisiae	0	22	ordered_chr04	1424703	1424724	-	0	3_pPar
iORF_3388	YPS128	Cerevisiae	0	19	ordered_chr04	1424734	1424752	-	0	6_polymorphic
iORF_3351	YPS128	Cerevisiae	0	15	ordered_chr04	1424820	1424834	-	0	5_SpeGroup
iORF_3354	YPS128	Cerevisiae	0	12	ordered_chr04	1424844	1424855	+	0	3_pPar
iORF_3355	YPS128	Cerevisiae	0	8	ordered_chr04	1424856	1424863	-	1	4_divergent
iORF_3356	YPS128	Cerevisiae	0	54	ordered_chr04	1424856	1424909	-	1	5_SpeGroup
iORF_3358	YPS128	Cerevisiae	0	33	ordered_chr04	1424877	1424909	-	0	5_SpeGroup
iORF_3359	YPS128	Cerevisiae	0	27	ordered_chr04	1424883	1424909	-	0	5_SpeGroup
iORF_3363	YPS128	Cerevisiae	0	70	ordered_chr04	1424911	1424980	-	0	3_pPar
iORF_3364	YPS128	Cerevisiae	0	31	ordered_chr04	1424926	1424956	+	0	3_pPar
iORF_3367	YPS128	Cerevisiae	1	48	ordered_chr04	1424937	1424984	+	0	1_conserved
iORF_3369	YPS128	Cerevisiae	0	56	ordered_chr04	1424953	1425008	-	1	3_pPar
iORF_3373	YPS128	Cerevisiae	0	12	ordered_chr04	1424981	1424992	+	0	5_SpeGroup
iORF_3374	YPS128	Cerevisiae	0	38	ordered_chr04	1424994	1425031	+	1	3_pPar
iORF_3376	YPS128	Cerevisiae	0	8	ordered_chr04	1424997	1425004	-	1	5_SpeGroup
iORF_3380	YPS128	Cerevisiae	0	17	ordered_chr04	1425050	1425066	+	1	3_pPar
iORF_3395	YPS128	Cerevisiae	0	62	ordered_chr04	1426181	1426242	-	1	5_SpeGroup
iORF_3400	YPS128	Cerevisiae	0	28	ordered_chr04	1426188	1426215	+	0	5_SpeGroup
iORF_3407	YPS128	Cerevisiae	0	29	ordered_chr04	1426222	1426250	+	1	3_pPar
iORF_3425	YPS128	Cerevisiae	0	26	ordered_chr04	1428044	1428069	+	1	3_pPar
iORF_3420	YPS128	Cerevisiae	0	64	ordered_chr04	1428069	1428132	+	9	4_divergent
iORF_3422	YPS128	Cerevisiae	0	40	ordered_chr04	1428069	1428108	+	5	5_SpeGroup
iORF_3423	YPS128	Cerevisiae	1	12	ordered_chr04	1428083	1428094	+	0	4_divergent
iORF_3439	YPS128	Cerevisiae	0	36	ordered_chr04	1428632	1428667	+	0	5_SpeGroup
iORF_3440	YPS128	Cerevisiae	0	72	ordered_chr04	1428632	1428703	+	0	4_divergent
iORF_3436	YPS128	Cerevisiae	0	51	ordered_chr04	1428667	1428717	+	0	5_SpeGroup
iORF_3437	YPS128	Cerevisiae	0	91	ordered_chr04	1428683	1428773	-	1	6_polymorphic
iORF_3438	YPS128	Cerevisiae	0	76	ordered_chr04	1428698	1428773	-	1	6_polymorphic
iORF_3441	YPS128	Cerevisiae	1	12	ordered_chr04	1428712	1428723	-	0	1_conserved
iORF_3432	YPS128	Cerevisiae	0	54	ordered_chr04	1428866	1428919	-	0	3_pPar
iORF_3454	YPS128	Cerevisiae	0	33	ordered_chr04	1430343	1430375	-	0	6_polymorphic
iORF_3455	YPS128	Cerevisiae	0	84	ordered_chr04	1430343	1430426	-	4	6_polymorphic
iORF_3457	YPS128	Cerevisiae	0	56	ordered_chr04	1430347	1430402	+	4	6_polymorphic
iORF_3458	YPS128	Cerevisiae	0	99	ordered_chr04	1430347	1430445	+	4	6_polymorphic
iORF_3445	YPS128	Cerevisiae	0	50	ordered_chr04	1430411	1430460	+	1	3_pPar
iORF_3447	YPS128	Cerevisiae	0	9	ordered_chr04	1430501	1430509	+	0	3_pPar
iORF_3461	YPS128	Cerevisiae	0	42	ordered_chr04	1432492	1432533	+	0	3_pPar
iORF_3460	YPS128	Cerevisiae	0	18	ordered_chr04	1432575	1432592	-	0	3_pPar
iORF_3468	YPS128	Cerevisiae	0	83	ordered_chr04	1435042	1435124	+	10	6_polymorphic
iORF_3469	YPS128	Cerevisiae	0	112	ordered_chr04	1435042	1435153	+	11	6_polymorphic
iORF_3470	YPS128	Cerevisiae	0	145	ordered_chr04	1435042	1435186	+	12	6_polymorphic
iORF_3466	YPS128	Cerevisiae	0	30	ordered_chr04	1435121	1435150	-	1	5_SpeGroup
iORF_3490	YPS128	Cerevisiae	0	36	ordered_chr04	1435976	1436011	-	0	7_ancest
iORF_3500	YPS128	Cerevisiae	0	50	ordered_chr04	1436846	1436895	-	1	4_divergent
iORF_3501	YPS128	Cerevisiae	0	17	ordered_chr04	1436846	1436862	-	1	5_SpeGroup
iORF_3502	YPS128	Cerevisiae	0	24	ordered_chr04	1436867	1436890	+	0	4_divergent
iORF_3493	YPS128	Cerevisiae	1	18	ordered_chr04	1436873	1436890	+	0	4_divergent
iORF_3494	YPS128	Cerevisiae	0	18	ordered_chr04	1436882	1436899	-	0	3_pPar
iORF_3495	YPS128	Cerevisiae	1	51	ordered_chr04	1436899	1436949	-	0	1_conserved
iORF_3507	YPS128	Cerevisiae	0	122	ordered_chr04	1438633	1438754	+	0	5_SpeGroup
iORF_3508	YPS128	Cerevisiae	0	131	ordered_chr04	1438633	1438763	+	0	4_divergent
iORF_3511	YPS128	Cerevisiae	1	9	ordered_chr04	1438679	1438687	-	0	1_conserved
iORF_3504	YPS128	Cerevisiae	0	15	ordered_chr04	1438729	1438743	+	0	4_divergent
iORF_3567	YPS128	Cerevisiae	0	125	ordered_chr04	1442072	1442196	-	9	5_SpeGroup
iORF_3569	YPS128	Cerevisiae	0	139	ordered_chr04	1442072	1442210	-	9	7_ancest
iORF_3591	YPS128	Cerevisiae	0	117	ordered_chr04	1442091	1442207	+	9	5_SpeGroup
iORF_3594	YPS128	Cerevisiae	0	193	ordered_chr04	1442091	1442283	+	9	7_ancest
iORF_3595	YPS128	Cerevisiae	0	67	ordered_chr04	1442091	1442157	+	2	4_divergent
iORF_3620	YPS128	Cerevisiae	0	95	ordered_chr04	1442116	1442210	-	9	4_divergent
iORF_3570	YPS128	Cerevisiae	0	35	ordered_chr04	1442176	1442210	-	5	5_SpeGroup
iORF_3571	YPS128	Cerevisiae	0	31	ordered_chr04	1442188	1442218	+	4	4_divergent
iORF_3572	YPS128	Cerevisiae	0	66	ordered_chr04	1442188	1442253	+	4	5_SpeGroup
iORF_3579	YPS128	Cerevisiae	0	12	ordered_chr04	1442254	1442265	-	0	3_pPar
iORF_3628	YPS128	Cerevisiae	0	22	ordered_chr04	1443691	1443712	-	2	3_pPar
iORF_3646	YPS128	Cerevisiae	0	33	ordered_chr04	1443713	1443745	-	0	5_SpeGroup
iORF_3626	YPS128	Cerevisiae	0	39	ordered_chr04	1443790	1443828	-	0	6_polymorphic
iORF_3627	YPS128	Cerevisiae	0	61	ordered_chr04	1443800	1443860	+	0	5_SpeGroup
iORF_3630	YPS128	Cerevisiae	0	116	ordered_chr04	1443864	1443979	+	1	6_polymorphic
iORF_3631	YPS128	Cerevisiae	0	134	ordered_chr04	1443864	1443997	+	1	6_polymorphic
iORF_3670	YPS128	Cerevisiae	0	80	ordered_chr04	1444425	1444504	-	0	3_pPar
iORF_3673	YPS128	Cerevisiae	0	105	ordered_chr04	1444446	1444550	+	1	5_SpeGroup
iORF_3675	YPS128	Cerevisiae	0	33	ordered_chr04	1444467	1444499	-	0	5_SpeGroup
iORF_3676	YPS128	Cerevisiae	0	38	ordered_chr04	1444483	1444520	-	1	3_pPar
iORF_3677	YPS128	Cerevisiae	0	120	ordered_chr04	1444483	1444602	-	8	7_ancest
iORF_3678	YPS128	Cerevisiae	0	37	ordered_chr04	1444510	1444546	+	1	3_pPar
iORF_3681	YPS128	Cerevisiae	1	12	ordered_chr04	1444550	1444561	+	0	4_divergent
iORF_3682	YPS128	Cerevisiae	0	67	ordered_chr04	1444552	1444618	+	8	4_divergent
iORF_3683	YPS128	Cerevisiae	0	27	ordered_chr04	1444568	1444594	+	0	4_divergent
iORF_3684	YPS128	Cerevisiae	0	41	ordered_chr04	1444568	1444608	+	7	5_SpeGroup
iORF_3688	YPS128	Cerevisiae	0	17	ordered_chr04	1444602	1444618	+	1	5_SpeGroup
iORF_3720	YPS128	Cerevisiae	0	12	ordered_chr04	1449005	1449016	+	0	3_pPar
iORF_3723	YPS128	Cerevisiae	0	49	ordered_chr04	1449025	1449073	+	0	4_divergent
iORF_3728	YPS128	Cerevisiae	0	53	ordered_chr04	1449035	1449087	-	2	6_polymorphic
iORF_3729	YPS128	Cerevisiae	0	13	ordered_chr04	1449038	1449050	-	0	5_SpeGroup
iORF_3699	YPS128	Cerevisiae	0	27	ordered_chr04	1449061	1449087	-	2	5_SpeGroup
iORF_3700	YPS128	Cerevisiae	0	41	ordered_chr04	1449061	1449101	-	2	6_polymorphic
iORF_3701	YPS128	Cerevisiae	0	23	ordered_chr04	1449065	1449087	-	2	6_polymorphic
iORF_3702	YPS128	Cerevisiae	0	54	ordered_chr04	1449070	1449123	+	2	5_SpeGroup
iORF_3703	YPS128	Cerevisiae	0	94	ordered_chr04	1449070	1449163	+	2	6_polymorphic
iORF_3704	YPS128	Cerevisiae	0	162	ordered_chr04	1449070	1449231	+	2	6_polymorphic
iORF_3706	YPS128	Cerevisiae	0	33	ordered_chr04	1449111	1449143	-	0	5_SpeGroup
iORF_3710	YPS128	Cerevisiae	1	54	ordered_chr04	1449113	1449166	+	0	4_divergent
iORF_3711	YPS128	Cerevisiae	0	118	ordered_chr04	1449113	1449230	+	0	5_SpeGroup
iORF_3712	YPS128	Cerevisiae	1	24	ordered_chr04	1449195	1449218	+	0	4_divergent
iORF_3713	YPS128	Cerevisiae	0	36	ordered_chr04	1449195	1449230	+	0	6_polymorphic
iORF_3743	YPS128	Cerevisiae	0	59	ordered_chr04	1451235	1451293	-	1	4_divergent
iORF_3744	YPS128	Cerevisiae	0	53	ordered_chr04	1451237	1451289	+	1	3_pPar
iORF_3745	YPS128	Cerevisiae	1	33	ordered_chr04	1451266	1451298	-	0	1_conserved
iORF_3746	YPS128	Cerevisiae	1	12	ordered_chr04	1451282	1451293	-	0	4_divergent
iORF_3747	YPS128	Cerevisiae	0	64	ordered_chr04	1451295	1451358	-	2	7_ancest
iORF_3748	YPS128	Cerevisiae	1	9	ordered_chr04	1451295	1451303	-	0	4_divergent
iORF_3749	YPS128	Cerevisiae	0	59	ordered_chr04	1451300	1451358	-	2	5_SpeGroup
iORF_3732	YPS128	Cerevisiae	0	9	ordered_chr04	1451370	1451378	-	0	4_divergent
iORF_3733	YPS128	Cerevisiae	0	18	ordered_chr04	1451370	1451387	-	0	5_SpeGroup
iORF_3734	YPS128	Cerevisiae	0	21	ordered_chr04	1451375	1451395	-	0	3_pPar
iORF_3736	YPS128	Cerevisiae	0	12	ordered_chr04	1451386	1451397	+	0	4_divergent
iORF_3738	YPS128	Cerevisiae	0	31	ordered_chr04	1451401	1451431	-	2	6_polymorphic
iORF_3740	YPS128	Cerevisiae	0	24	ordered_chr04	1451453	1451476	+	0	6_polymorphic
iORF_3741	YPS128	Cerevisiae	0	45	ordered_chr04	1451465	1451509	-	0	3_pPar
iORF_3764	YPS128	Cerevisiae	0	104	ordered_chr04	1453300	1453403	+	1	6_polymorphic
iORF_3766	YPS128	Cerevisiae	0	63	ordered_chr04	1453300	1453362	+	0	6_polymorphic
iORF_3771	YPS128	Cerevisiae	0	30	ordered_chr04	1453311	1453340	+	0	3_pPar
iORF_3772	YPS128	Cerevisiae	0	86	ordered_chr04	1453337	1453422	-	1	5_SpeGroup
iORF_3753	YPS128	Cerevisiae	1	9	ordered_chr04	1453421	1453429	+	0	4_divergent
iORF_3754	YPS128	Cerevisiae	0	48	ordered_chr04	1453421	1453468	+	1	5_SpeGroup
iORF_3756	YPS128	Cerevisiae	0	16	ordered_chr04	1453436	1453451	-	0	3_pPar
iORF_3759	YPS128	Cerevisiae	0	65	ordered_chr04	1453490	1453554	+	2	5_SpeGroup
iORF_3760	YPS128	Cerevisiae	0	112	ordered_chr04	1453490	1453601	+	2	4_divergent
iORF_3761	YPS128	Cerevisiae	0	15	ordered_chr04	1453536	1453550	-	0	3_pPar
iORF_3782	YPS128	Cerevisiae	0	21	ordered_chr04	1454818	1454838	+	0	3_pPar
iORF_3796	YPS128	Cerevisiae	0	34	ordered_chr04	1454825	1454858	+	0	4_divergent
iORF_3821	YPS128	Cerevisiae	0	15	ordered_chr04	1454855	1454869	-	0	3_pPar
iORF_3829	YPS128	Cerevisiae	0	47	ordered_chr04	1454869	1454915	-	1	3_pPar
iORF_3777	YPS128	Cerevisiae	0	12	ordered_chr04	1454952	1454963	+	0	3_pPar
iORF_3779	YPS128	Cerevisiae	0	59	ordered_chr04	1454970	1455028	+	2	4_divergent
iORF_3784	YPS128	Cerevisiae	0	91	ordered_chr04	1455070	1455160	-	1	5_SpeGroup
iORF_3786	YPS128	Cerevisiae	0	31	ordered_chr04	1455095	1455125	+	0	3_pPar
iORF_3794	YPS128	Cerevisiae	0	39	ordered_chr04	1455122	1455160	-	1	7_ancest
iORF_3795	YPS128	Cerevisiae	0	116	ordered_chr04	1455122	1455237	-	1	4_divergent
iORF_3798	YPS128	Cerevisiae	0	21	ordered_chr04	1455153	1455173	+	0	4_divergent
iORF_3799	YPS128	Cerevisiae	0	12	ordered_chr04	1455170	1455181	+	0	4_divergent
iORF_3800	YPS128	Cerevisiae	0	60	ordered_chr04	1455178	1455237	-	0	5_SpeGroup
iORF_3801	YPS128	Cerevisiae	0	9	ordered_chr04	1455182	1455190	+	0	5_SpeGroup
iORF_3802	YPS128	Cerevisiae	0	87	ordered_chr04	1455182	1455268	+	0	4_divergent
iORF_3803	YPS128	Cerevisiae	0	93	ordered_chr04	1455182	1455274	+	4	7_ancest
iORF_3804	YPS128	Cerevisiae	0	9	ordered_chr04	1455252	1455260	+	0	5_SpeGroup
iORF_3805	YPS128	Cerevisiae	0	17	ordered_chr04	1455252	1455268	+	0	5_SpeGroup
iORF_3806	YPS128	Cerevisiae	0	43	ordered_chr04	1455252	1455294	+	4	5_SpeGroup
iORF_3809	YPS128	Cerevisiae	0	28	ordered_chr04	1455274	1455301	+	0	5_SpeGroup
iORF_3810	YPS128	Cerevisiae	0	24	ordered_chr04	1455291	1455314	-	0	5_SpeGroup
iORF_3811	YPS128	Cerevisiae	0	38	ordered_chr04	1455291	1455328	-	0	4_divergent
iORF_3813	YPS128	Cerevisiae	0	144	ordered_chr04	1455325	1455468	-	2	5_SpeGroup
iORF_3814	YPS128	Cerevisiae	0	141	ordered_chr04	1455328	1455468	-	2	7_ancest
iORF_3815	YPS128	Cerevisiae	0	175	ordered_chr04	1455348	1455522	-	3	5_SpeGroup
iORF_3816	YPS128	Cerevisiae	0	110	ordered_chr04	1455359	1455468	-	2	4_divergent
iORF_3817	YPS128	Cerevisiae	0	164	ordered_chr04	1455359	1455522	-	3	7_ancest
iORF_3818	YPS128	Cerevisiae	0	238	ordered_chr04	1455383	1455620	-	3	5_SpeGroup
iORF_3819	YPS128	Cerevisiae	0	53	ordered_chr04	1455388	1455440	+	2	5_SpeGroup
iORF_3820	YPS128	Cerevisiae	0	48	ordered_chr04	1455404	1455451	+	1	6_polymorphic
iORF_3822	YPS128	Cerevisiae	0	30	ordered_chr04	1455435	1455464	-	0	5_SpeGroup
iORF_3823	YPS128	Cerevisiae	0	62	ordered_chr04	1455461	1455522	-	1	5_SpeGroup
iORF_3826	YPS128	Cerevisiae	0	140	ordered_chr04	1455481	1455620	-	1	4_divergent
iORF_3827	YPS128	Cerevisiae	1	48	ordered_chr04	1455500	1455547	-	0	1_conserved
iORF_3828	YPS128	Cerevisiae	1	9	ordered_chr04	1455546	1455554	+	0	4_divergent
iORF_3831	YPS128	Cerevisiae	0	37	ordered_chr04	1457879	1457915	+	5	6_polymorphic
iORF_3832	YPS128	Cerevisiae	0	48	ordered_chr04	1457879	1457926	+	5	6_polymorphic
iORF_3838	YPS128	Cerevisiae	1	51	ordered_chr04	1457899	1457949	+	0	1_conserved
iORF_3861	YPS128	Cerevisiae	0	58	ordered_chr04	1458660	1458717	-	3	4_divergent
iORF_3862	YPS128	Cerevisiae	0	27	ordered_chr04	1458676	1458702	-	3	4_divergent
iORF_3864	YPS128	Cerevisiae	0	23	ordered_chr04	1458695	1458717	-	3	5_SpeGroup
iORF_3866	YPS128	Cerevisiae	0	32	ordered_chr04	1458704	1458735	+	0	5_SpeGroup
iORF_3867	YPS128	Cerevisiae	0	102	ordered_chr04	1458704	1458805	+	1	4_divergent
iORF_3869	YPS128	Cerevisiae	0	27	ordered_chr04	1458732	1458758	-	0	6_polymorphic
iORF_3870	YPS128	Cerevisiae	0	45	ordered_chr04	1458732	1458776	-	0	6_polymorphic
iORF_3871	YPS128	Cerevisiae	0	95	ordered_chr04	1458739	1458833	+	1	3_pPar
iORF_3873	YPS128	Cerevisiae	1	27	ordered_chr04	1458746	1458772	-	0	1_conserved
iORF_3875	YPS128	Cerevisiae	0	53	ordered_chr04	1458802	1458854	+	1	5_SpeGroup
iORF_3876	YPS128	Cerevisiae	0	60	ordered_chr04	1458802	1458861	+	1	4_divergent
iORF_3877	YPS128	Cerevisiae	1	15	ordered_chr04	1458864	1458878	+	1	4_divergent
iORF_3878	YPS128	Cerevisiae	0	20	ordered_chr04	1458864	1458883	+	1	5_SpeGroup
iORF_3879	YPS128	Cerevisiae	1	15	ordered_chr04	1458888	1458902	+	0	1_conserved
iORF_3882	YPS128	Cerevisiae	0	58	ordered_chr04	1458913	1458970	+	6	5_SpeGroup
iORF_3884	YPS128	Cerevisiae	0	44	ordered_chr04	1458935	1458978	-	1	5_SpeGroup
iORF_3887	YPS128	Cerevisiae	0	68	ordered_chr04	1459000	1459067	-	5	5_SpeGroup
iORF_3888	YPS128	Cerevisiae	0	65	ordered_chr04	1459013	1459077	-	2	3_pPar
iORF_3889	YPS128	Cerevisiae	0	30	ordered_chr04	1459064	1459093	-	0	3_pPar
iORF_3891	YPS128	Cerevisiae	0	48	ordered_chr04	1459083	1459130	-	0	3_pPar
iORF_3918	YPS128	Cerevisiae	0	53	ordered_chr04	1460723	1460775	-	1	6_polymorphic
iORF_3894	YPS128	Cerevisiae	0	23	ordered_chr04	1460734	1460756	-	1	3_pPar
iORF_3917	YPS128	Cerevisiae	0	15	ordered_chr04	1460753	1460767	-	0	3_pPar
iORF_3923	YPS128	Cerevisiae	0	29	ordered_chr04	1460774	1460802	+	0	6_polymorphic
iORF_3931	YPS128	Cerevisiae	0	20	ordered_chr04	1460809	1460828	-	0	3_pPar
iORF_3893	YPS128	Cerevisiae	0	61	ordered_chr04	1460819	1460879	-	2	3_pPar
iORF_3895	YPS128	Cerevisiae	0	9	ordered_chr04	1460864	1460872	-	0	3_pPar
iORF_3898	YPS128	Cerevisiae	0	75	ordered_chr04	1460895	1460969	+	1	5_SpeGroup
iORF_3899	YPS128	Cerevisiae	0	86	ordered_chr04	1460895	1460980	+	1	4_divergent
iORF_3900	YPS128	Cerevisiae	0	15	ordered_chr04	1460903	1460917	+	0	5_SpeGroup
iORF_3901	YPS128	Cerevisiae	0	41	ordered_chr04	1460903	1460943	+	1	4_divergent
iORF_3904	YPS128	Cerevisiae	0	17	ordered_chr04	1460917	1460933	+	1	5_SpeGroup
iORF_3905	YPS128	Cerevisiae	0	13	ordered_chr04	1460950	1460962	-	0	5_SpeGroup
iORF_3906	YPS128	Cerevisiae	1	12	ordered_chr04	1460951	1460962	-	0	4_divergent
iORF_3907	YPS128	Cerevisiae	0	39	ordered_chr04	1460973	1461011	-	0	3_pPar
iORF_3910	YPS128	Cerevisiae	1	30	ordered_chr04	1460977	1461006	+	0	1_conserved
iORF_3914	YPS128	Cerevisiae	0	55	ordered_chr04	1461042	1461096	-	3	4_divergent
iORF_3915	YPS128	Cerevisiae	0	50	ordered_chr04	1461047	1461096	-	3	5_SpeGroup
iORF_3919	YPS128	Cerevisiae	0	9	ordered_chr04	1461099	1461107	+	0	3_pPar
iORF_3957	YPS128	Cerevisiae	0	111	ordered_chr04	1462271	1462381	+	2	6_polymorphic
iORF_3959	YPS128	Cerevisiae	0	256	ordered_chr04	1462271	1462526	+	2	6_polymorphic
iORF_3963	YPS128	Cerevisiae	0	83	ordered_chr04	1462271	1462353	+	2	5_SpeGroup
iORF_3932	YPS128	Cerevisiae	0	47	ordered_chr04	1462426	1462472	+	0	3_pPar
iORF_3933	YPS128	Cerevisiae	0	17	ordered_chr04	1462444	1462460	-	0	3_pPar
iORF_3935	YPS128	Cerevisiae	1	57	ordered_chr04	1462488	1462544	-	0	4_divergent
iORF_3936	YPS128	Cerevisiae	0	106	ordered_chr04	1462493	1462598	-	0	5_SpeGroup
iORF_3940	YPS128	Cerevisiae	0	87	ordered_chr04	1462600	1462686	-	0	5_SpeGroup
iORF_3941	YPS128	Cerevisiae	1	15	ordered_chr04	1462630	1462644	+	0	1_conserved
iORF_3943	YPS128	Cerevisiae	0	54	ordered_chr04	1462647	1462700	+	0	4_divergent
iORF_3944	YPS128	Cerevisiae	0	30	ordered_chr04	1462663	1462692	+	0	3_pPar
iORF_3945	YPS128	Cerevisiae	1	30	ordered_chr04	1462685	1462714	+	0	1_conserved
iORF_3947	YPS128	Cerevisiae	0	15	ordered_chr04	1462692	1462706	+	0	5_SpeGroup
iORF_3948	YPS128	Cerevisiae	0	81	ordered_chr04	1462703	1462783	-	0	3_pPar
iORF_3949	YPS128	Cerevisiae	0	33	ordered_chr04	1462707	1462739	-	0	3_pPar
iORF_3953	YPS128	Cerevisiae	1	72	ordered_chr04	1462719	1462790	+	0	1_conserved
iORF_3958	YPS128	Cerevisiae	0	29	ordered_chr04	1462776	1462804	-	4	5_SpeGroup
iORF_3970	YPS128	Cerevisiae	0	52	ordered_chr04	1463779	1463830	+	1	6_polymorphic
iORF_3971	YPS128	Cerevisiae	0	57	ordered_chr04	1463779	1463835	+	1	4_divergent
iORF_3972	YPS128	Cerevisiae	0	108	ordered_chr04	1463779	1463886	+	7	6_polymorphic
iORF_3974	YPS128	Cerevisiae	0	49	ordered_chr04	1463821	1463869	-	6	5_SpeGroup
iORF_3975	YPS128	Cerevisiae	0	134	ordered_chr04	1463821	1463954	-	6	6_polymorphic
iORF_3976	YPS128	Cerevisiae	0	28	ordered_chr04	1463832	1463859	-	2	5_SpeGroup
iORF_3977	YPS128	Cerevisiae	0	123	ordered_chr04	1463832	1463954	-	6	5_SpeGroup
iORF_3978	YPS128	Cerevisiae	0	23	ordered_chr04	1463847	1463869	-	4	4_divergent
iORF_3980	YPS128	Cerevisiae	0	55	ordered_chr04	1463854	1463908	+	4	4_divergent
iORF_3986	YPS128	Cerevisiae	0	38	ordered_chr04	1463871	1463908	+	0	5_SpeGroup
iORF_3991	YPS128	Cerevisiae	0	72	ordered_chr04	1463972	1464043	+	1	4_divergent
iORF_3992	YPS128	Cerevisiae	0	103	ordered_chr04	1463972	1464074	+	5	5_SpeGroup
iORF_3995	YPS128	Cerevisiae	1	24	ordered_chr04	1463992	1464015	+	0	1_conserved
iORF_3997	YPS128	Cerevisiae	0	17	ordered_chr04	1464093	1464109	+	1	5_SpeGroup
iORF_3998	YPS128	Cerevisiae	0	18	ordered_chr04	1464093	1464110	+	1	6_polymorphic
iORF_4033	YPS128	Cerevisiae	0	34	ordered_chr04	1467175	1467208	+	0	4_divergent
iORF_4035	YPS128	Cerevisiae	0	20	ordered_chr04	1467205	1467224	+	1	5_SpeGroup
iORF_4036	YPS128	Cerevisiae	0	30	ordered_chr04	1467205	1467234	+	1	4_divergent
iORF_4037	YPS128	Cerevisiae	1	132	ordered_chr04	1467297	1467428	+	1	6_polymorphic
iORF_4038	YPS128	Cerevisiae	0	183	ordered_chr04	1467297	1467479	+	3	6_polymorphic
iORF_4039	YPS128	Cerevisiae	0	45	ordered_chr04	1467343	1467387	-	0	3_pPar
iORF_4040	YPS128	Cerevisiae	0	84	ordered_chr04	1467345	1467428	+	0	6_polymorphic
iORF_4041	YPS128	Cerevisiae	0	167	ordered_chr04	1467345	1467511	+	2	6_polymorphic
iORF_4042	YPS128	Cerevisiae	0	19	ordered_chr04	1467425	1467443	-	2	3_pPar
iORF_4191	YPS128	Cerevisiae	0	33	ordered_chr04	1473624	1473656	+	1	3_pPar
iORF_4589	YPS128	Cerevisiae	0	27	ordered_chr04	1473710	1473736	+	0	6_polymorphic
iORF_4217	YPS128	Cerevisiae	0	29	ordered_chr04	1473789	1473817	+	1	4_divergent
iORF_4218	YPS128	Cerevisiae	0	34	ordered_chr04	1473789	1473822	+	1	5_SpeGroup
iORF_4236	YPS128	Cerevisiae	1	12	ordered_chr04	1473814	1473825	-	0	1_conserved
iORF_4240	YPS128	Cerevisiae	0	167	ordered_chr04	1473825	1473991	-	1	6_polymorphic
iORF_4243	YPS128	Cerevisiae	1	81	ordered_chr04	1473838	1473918	+	0	6_polymorphic
iORF_4256	YPS128	Cerevisiae	1	24	ordered_chr04	1473863	1473886	+	0	1_conserved
iORF_4260	YPS128	Cerevisiae	0	51	ordered_chr04	1473868	1473918	+	0	6_polymorphic
iORF_4293	YPS128	Cerevisiae	1	18	ordered_chr04	1473932	1473949	+	0	1_conserved
iORF_4344	YPS128	Cerevisiae	0	39	ordered_chr04	1473991	1474029	+	0	6_polymorphic
iORF_4443	YPS128	Cerevisiae	0	9	ordered_chr04	1474066	1474074	+	0	5_SpeGroup
iORF_4515	YPS128	Cerevisiae	0	50	ordered_chr04	1474178	1474227	+	1	6_polymorphic
iORF_4543	YPS128	Cerevisiae	0	12	ordered_chr04	1474216	1474227	+	0	6_polymorphic
iORF_4338	YPS128	Cerevisiae	1	57	ordered_chr04	1476400	1476456	-	7	6_polymorphic
iORF_4339	YPS128	Cerevisiae	0	30	ordered_chr04	1476425	1476454	-	0	6_polymorphic
iORF_4341	YPS128	Cerevisiae	0	87	ordered_chr04	1476427	1476513	+	2	6_polymorphic
iORF_4342	YPS128	Cerevisiae	0	54	ordered_chr04	1476431	1476484	+	2	6_polymorphic
iORF_4346	YPS128	Cerevisiae	0	111	ordered_chr04	1476456	1476566	-	6	6_polymorphic
iORF_4347	YPS128	Cerevisiae	0	36	ordered_chr04	1476459	1476494	+	2	6_polymorphic
iORF_4350	YPS128	Cerevisiae	0	67	ordered_chr04	1476491	1476557	+	3	6_polymorphic
iORF_4370	YPS128	Cerevisiae	0	167	ordered_chr04	1476605	1476771	-	26	5_SpeGroup
iORF_4371	YPS128	Cerevisiae	0	167	ordered_chr04	1476624	1476790	-	26	6_polymorphic
iORF_4374	YPS128	Cerevisiae	0	150	ordered_chr04	1476641	1476790	-	22	6_polymorphic
iORF_4376	YPS128	Cerevisiae	0	136	ordered_chr04	1476642	1476777	+	21	5_SpeGroup
iORF_4377	YPS128	Cerevisiae	0	158	ordered_chr04	1476642	1476799	+	21	6_polymorphic
iORF_4378	YPS128	Cerevisiae	0	166	ordered_chr04	1476642	1476807	+	21	6_polymorphic
iORF_4379	YPS128	Cerevisiae	1	177	ordered_chr04	1476642	1476818	+	21	4_divergent
iORF_4380	YPS128	Cerevisiae	0	275	ordered_chr04	1476642	1476916	+	22	6_polymorphic
iORF_4381	YPS128	Cerevisiae	0	73	ordered_chr04	1476650	1476722	-	1	6_polymorphic
iORF_4382	YPS128	Cerevisiae	0	141	ordered_chr04	1476650	1476790	-	21	5_SpeGroup
iORF_4383	YPS128	Cerevisiae	0	148	ordered_chr04	1476650	1476797	-	21	6_polymorphic
iORF_4384	YPS128	Cerevisiae	0	118	ordered_chr04	1476654	1476771	-	21	6_polymorphic
iORF_4397	YPS128	Cerevisiae	0	30	ordered_chr04	1476789	1476818	+	0	6_polymorphic
iORF_4398	YPS128	Cerevisiae	0	22	ordered_chr04	1476807	1476828	+	0	6_polymorphic
iORF_4399	YPS128	Cerevisiae	0	36	ordered_chr04	1476811	1476846	-	1	6_polymorphic
iORF_4400	YPS128	Cerevisiae	0	32	ordered_chr04	1476815	1476846	-	1	5_SpeGroup
iORF_4401	YPS128	Cerevisiae	0	38	ordered_chr04	1476815	1476852	-	1	6_polymorphic
iORF_4404	YPS128	Cerevisiae	0	54	ordered_chr04	1476834	1476887	+	1	6_polymorphic
iORF_4410	YPS128	Cerevisiae	1	57	ordered_chr04	1476845	1476901	+	0	6_polymorphic
iORF_4411	YPS128	Cerevisiae	0	72	ordered_chr04	1476845	1476916	+	0	6_polymorphic
iORF_4412	YPS128	Cerevisiae	1	24	ordered_chr04	1476864	1476887	+	0	6_polymorphic
iORF_4414	YPS128	Cerevisiae	0	27	ordered_chr04	1476880	1476906	-	0	6_polymorphic
iORF_4418	YPS128	Cerevisiae	0	13	ordered_chr04	1476898	1476910	+	0	6_polymorphic
iORF_4424	YPS128	Cerevisiae	1	42	ordered_chr04	1476957	1476998	-	0	6_polymorphic
iORF_4425	YPS128	Cerevisiae	0	60	ordered_chr04	1476957	1477016	-	0	6_polymorphic
iORF_4428	YPS128	Cerevisiae	0	33	ordered_chr04	1476965	1476997	+	0	6_polymorphic
iORF_4429	YPS128	Cerevisiae	0	53	ordered_chr04	1476965	1477017	+	1	5_SpeGroup
iORF_4432	YPS128	Cerevisiae	0	14	ordered_chr04	1477004	1477017	+	1	6_polymorphic
iORF_4435	YPS128	Cerevisiae	0	20	ordered_chr04	1477015	1477034	+	1	6_polymorphic
iORF_4444	YPS128	Cerevisiae	0	73	ordered_chr04	1477129	1477201	-	0	7_ancest
iORF_4445	YPS128	Cerevisiae	0	12	ordered_chr04	1477138	1477149	-	0	6_polymorphic
iORF_4446	YPS128	Cerevisiae	0	64	ordered_chr04	1477138	1477201	-	0	6_polymorphic
iORF_4447	YPS128	Cerevisiae	0	77	ordered_chr04	1477141	1477217	-	2	6_polymorphic
iORF_4449	YPS128	Cerevisiae	0	12	ordered_chr04	1477204	1477215	-	2	6_polymorphic
iORF_4479	YPS128	Cerevisiae	0	46	ordered_chr04	1477646	1477691	+	0	6_polymorphic
iORF_4480	YPS128	Cerevisiae	0	72	ordered_chr04	1477648	1477719	+	0	6_polymorphic
iORF_4482	YPS128	Cerevisiae	1	33	ordered_chr04	1477691	1477723	+	0	6_polymorphic
iORF_4483	YPS128	Cerevisiae	0	45	ordered_chr04	1477691	1477735	+	0	6_polymorphic
iORF_4487	YPS128	Cerevisiae	0	18	ordered_chr04	1477761	1477778	+	0	6_polymorphic
iORF_4493	YPS128	Cerevisiae	0	28	ordered_chr04	1477803	1477830	-	0	6_polymorphic
iORF_4494	YPS128	Cerevisiae	0	34	ordered_chr04	1477803	1477836	-	0	6_polymorphic
iORF_4519	YPS128	Cerevisiae	1	15	ordered_chr04	1478286	1478300	-	0	1_conserved
iORF_4607	YPS128	Cerevisiae	0	129	ordered_chr04	1480829	1480957	+	5	6_polymorphic
iORF_4608	YPS128	Cerevisiae	0	158	ordered_chr04	1480829	1480986	+	5	5_SpeGroup
iORF_4609	YPS128	Cerevisiae	0	22	ordered_chr04	1480829	1480850	+	2	6_polymorphic
iORF_4610	YPS128	Cerevisiae	0	44	ordered_chr04	1480829	1480872	+	2	5_SpeGroup
iORF_4624	YPS128	Cerevisiae	0	62	ordered_chr04	1480833	1480894	-	2	6_polymorphic
iORF_4604	YPS128	Cerevisiae	0	79	ordered_chr04	1480854	1480932	-	3	6_polymorphic
iORF_4605	YPS128	Cerevisiae	1	39	ordered_chr04	1480854	1480892	-	0	6_polymorphic
iORF_4611	YPS128	Cerevisiae	0	60	ordered_chr04	1480873	1480932	-	3	6_polymorphic
iORF_4614	YPS128	Cerevisiae	0	36	ordered_chr04	1480889	1480924	-	1	6_polymorphic
iORF_4615	YPS128	Cerevisiae	0	35	ordered_chr04	1480893	1480927	+	1	6_polymorphic
iORF_4616	YPS128	Cerevisiae	0	94	ordered_chr04	1480893	1480986	+	3	7_ancest
iORF_4617	YPS128	Cerevisiae	0	105	ordered_chr04	1480893	1480997	+	3	6_polymorphic
iORF_4619	YPS128	Cerevisiae	0	109	ordered_chr04	1480893	1481001	+	3	5_SpeGroup
iORF_4621	YPS128	Cerevisiae	0	24	ordered_chr04	1480893	1480916	+	1	5_SpeGroup
iORF_4622	YPS128	Cerevisiae	0	34	ordered_chr04	1480899	1480932	-	3	6_polymorphic
iORF_4625	YPS128	Cerevisiae	0	40	ordered_chr04	1480918	1480957	+	2	6_polymorphic
iORF_4628	YPS128	Cerevisiae	1	12	ordered_chr04	1480921	1480932	-	2	4_divergent
iORF_4595	YPS128	Cerevisiae	0	40	ordered_chr04	1480937	1480976	-	0	6_polymorphic
iORF_4600	YPS128	Cerevisiae	0	53	ordered_chr04	1481006	1481058	-	4	5_SpeGroup
iORF_4601	YPS128	Cerevisiae	0	9	ordered_chr04	1481050	1481058	-	0	4_divergent
iORF_4640	YPS128	Cerevisiae	1	15	ordered_chr04	1482672	1482686	-	1	4_divergent
iORF_4641	YPS128	Cerevisiae	0	20	ordered_chr04	1482672	1482691	-	1	5_SpeGroup
iORF_4630	YPS128	Cerevisiae	1	39	ordered_chr04	1482698	1482736	-	0	1_conserved
iORF_4664	YPS128	Cerevisiae	0	12	ordered_chr04	1484307	1484318	+	0	3_pPar
iORF_4646	YPS128	Cerevisiae	1	39	ordered_chr04	1484315	1484353	+	0	1_conserved
iORF_4674	YPS128	Cerevisiae	0	156	ordered_chr04	1484376	1484531	-	2	5_SpeGroup
iORF_4677	YPS128	Cerevisiae	0	107	ordered_chr04	1484384	1484490	+	0	6_polymorphic
iORF_4647	YPS128	Cerevisiae	0	12	ordered_chr04	1484451	1484462	-	0	5_SpeGroup
iORF_4648	YPS128	Cerevisiae	0	29	ordered_chr04	1484451	1484479	-	0	6_polymorphic
iORF_4649	YPS128	Cerevisiae	0	38	ordered_chr04	1484451	1484488	-	0	6_polymorphic
iORF_4650	YPS128	Cerevisiae	0	43	ordered_chr04	1484461	1484503	+	1	5_SpeGroup
iORF_4651	YPS128	Cerevisiae	0	73	ordered_chr04	1484461	1484533	+	1	5_SpeGroup
iORF_4653	YPS128	Cerevisiae	1	78	ordered_chr04	1484601	1484678	+	0	1_conserved
iORF_4656	YPS128	Cerevisiae	0	18	ordered_chr04	1484734	1484751	-	0	5_SpeGroup
iORF_4657	YPS128	Cerevisiae	0	88	ordered_chr04	1484734	1484821	-	0	4_divergent
iORF_4658	YPS128	Cerevisiae	0	18	ordered_chr04	1484743	1484760	+	0	5_SpeGroup
iORF_4659	YPS128	Cerevisiae	0	46	ordered_chr04	1484762	1484807	-	0	4_divergent
iORF_4661	YPS128	Cerevisiae	1	42	ordered_chr04	1484766	1484807	-	0	4_divergent
iORF_4665	YPS128	Cerevisiae	0	29	ordered_chr04	1484855	1484883	-	0	4_divergent
iORF_4667	YPS128	Cerevisiae	0	70	ordered_chr04	1484872	1484941	-	0	3_pPar
iORF_4669	YPS128	Cerevisiae	0	9	ordered_chr04	1484940	1484948	+	0	5_SpeGroup
iORF_4671	YPS128	Cerevisiae	0	15	ordered_chr04	1484949	1484963	+	0	6_polymorphic
iORF_4672	YPS128	Cerevisiae	0	18	ordered_chr04	1484949	1484966	+	0	6_polymorphic
iORF_4675	YPS128	Cerevisiae	0	32	ordered_chr04	1485032	1485063	-	1	3_pPar
iORF_4683	YPS128	Cerevisiae	0	45	ordered_chr04	1486235	1486279	+	0	3_pPar
iORF_4684	YPS128	Cerevisiae	0	21	ordered_chr04	1486243	1486263	+	0	5_SpeGroup
iORF_4685	YPS128	Cerevisiae	0	15	ordered_chr04	1486286	1486300	+	0	4_divergent
iORF_4686	YPS128	Cerevisiae	0	31	ordered_chr04	1486286	1486316	+	3	5_SpeGroup
iORF_4706	YPS128	Cerevisiae	0	82	ordered_chr04	1488057	1488138	-	5	5_SpeGroup
iORF_4708	YPS128	Cerevisiae	0	9	ordered_chr04	1488061	1488069	-	0	5_SpeGroup
iORF_4689	YPS128	Cerevisiae	0	94	ordered_chr04	1488122	1488215	+	8	5_SpeGroup
iORF_4690	YPS128	Cerevisiae	0	12	ordered_chr04	1488127	1488138	-	1	4_divergent
iORF_4693	YPS128	Cerevisiae	1	15	ordered_chr04	1488159	1488173	-	0	6_polymorphic
iORF_4696	YPS128	Cerevisiae	0	21	ordered_chr04	1488188	1488208	-	0	5_SpeGroup
iORF_4697	YPS128	Cerevisiae	0	43	ordered_chr04	1488192	1488234	+	2	4_divergent
iORF_4699	YPS128	Cerevisiae	0	76	ordered_chr04	1488192	1488267	+	8	7_ancest
iORF_4719	YPS128	Cerevisiae	0	9	ordered_chr04	1488686	1488694	+	0	5_SpeGroup
iORF_4721	YPS128	Cerevisiae	0	39	ordered_chr04	1488698	1488736	-	0	4_divergent
iORF_4722	YPS128	Cerevisiae	0	21	ordered_chr04	1488720	1488740	+	0	4_divergent
iORF_4727	YPS128	Cerevisiae	0	27	ordered_chr04	1488731	1488757	+	1	5_SpeGroup
iORF_4728	YPS128	Cerevisiae	0	111	ordered_chr04	1488731	1488841	+	5	4_divergent
iORF_4738	YPS128	Cerevisiae	0	42	ordered_chr04	1488864	1488905	+	1	6_polymorphic
iORF_4739	YPS128	Cerevisiae	0	48	ordered_chr04	1488864	1488911	+	1	6_polymorphic
iORF_4742	YPS128	Cerevisiae	0	44	ordered_chr04	1488885	1488928	+	1	3_pPar
iORF_4773	YPS128	Cerevisiae	0	55	ordered_chr04	1491334	1491388	+	0	4_divergent
iORF_4775	YPS128	Cerevisiae	0	15	ordered_chr04	1491350	1491364	-	0	3_pPar
iORF_4743	YPS128	Cerevisiae	0	9	ordered_chr04	1491366	1491374	-	0	3_pPar
iORF_4746	YPS128	Cerevisiae	0	30	ordered_chr04	1491381	1491410	-	0	5_SpeGroup
iORF_4747	YPS128	Cerevisiae	1	9	ordered_chr04	1491385	1491393	-	0	4_divergent
iORF_4749	YPS128	Cerevisiae	0	41	ordered_chr04	1491394	1491434	-	5	4_divergent
iORF_4750	YPS128	Cerevisiae	0	12	ordered_chr04	1491399	1491410	-	0	5_SpeGroup
iORF_4752	YPS128	Cerevisiae	0	20	ordered_chr04	1491415	1491434	-	4	5_SpeGroup
iORF_4755	YPS128	Cerevisiae	0	99	ordered_chr04	1491420	1491518	+	4	4_divergent
iORF_4759	YPS128	Cerevisiae	0	32	ordered_chr04	1491526	1491557	+	1	4_divergent
iORF_4761	YPS128	Cerevisiae	0	9	ordered_chr04	1491545	1491553	+	0	4_divergent
iORF_4763	YPS128	Cerevisiae	0	70	ordered_chr04	1491545	1491614	+	0	5_SpeGroup
iORF_4765	YPS128	Cerevisiae	0	33	ordered_chr04	1491607	1491639	-	0	6_polymorphic
iORF_4766	YPS128	Cerevisiae	1	15	ordered_chr04	1491616	1491630	+	0	1_conserved
iORF_4811	YPS128	Cerevisiae	0	182	ordered_chr04	1493154	1493335	-	23	5_SpeGroup
iORF_4779	YPS128	Cerevisiae	0	37	ordered_chr04	1493167	1493203	-	0	5_SpeGroup
iORF_4780	YPS128	Cerevisiae	0	60	ordered_chr04	1493167	1493226	-	2	5_SpeGroup
iORF_4781	YPS128	Cerevisiae	1	36	ordered_chr04	1493174	1493209	+	0	4_divergent
iORF_4783	YPS128	Cerevisiae	0	83	ordered_chr04	1493174	1493256	+	2	5_SpeGroup
iORF_4784	YPS128	Cerevisiae	0	108	ordered_chr04	1493174	1493281	+	2	5_SpeGroup
iORF_4789	YPS128	Cerevisiae	0	61	ordered_chr04	1493225	1493285	+	0	5_SpeGroup
iORF_4790	YPS128	Cerevisiae	0	103	ordered_chr04	1493233	1493335	-	2	5_SpeGroup
iORF_4791	YPS128	Cerevisiae	1	99	ordered_chr04	1493237	1493335	-	2	6_polymorphic
iORF_4792	YPS128	Cerevisiae	0	106	ordered_chr04	1493237	1493342	-	2	6_polymorphic
iORF_4793	YPS128	Cerevisiae	1	12	ordered_chr04	1493286	1493297	-	0	1_conserved
iORF_4794	YPS128	Cerevisiae	0	30	ordered_chr04	1493292	1493321	+	0	5_SpeGroup
iORF_4795	YPS128	Cerevisiae	1	54	ordered_chr04	1493296	1493349	+	2	6_polymorphic
iORF_4797	YPS128	Cerevisiae	0	22	ordered_chr04	1493314	1493335	-	2	6_polymorphic
iORF_4799	YPS128	Cerevisiae	0	15	ordered_chr04	1493328	1493342	-	2	6_polymorphic
iORF_4842	YPS128	Cerevisiae	1	9	ordered_chr04	1494919	1494927	+	0	1_conserved
iORF_4848	YPS128	Cerevisiae	0	103	ordered_chr04	1494957	1495059	+	2	5_SpeGroup
iORF_4849	YPS128	Cerevisiae	0	136	ordered_chr04	1494957	1495092	+	4	7_ancest
iORF_4813	YPS128	Cerevisiae	0	12	ordered_chr04	1494982	1494993	+	0	6_polymorphic
iORF_4814	YPS128	Cerevisiae	1	24	ordered_chr04	1494982	1495005	+	0	6_polymorphic
iORF_4816	YPS128	Cerevisiae	0	35	ordered_chr04	1495092	1495126	+	2	5_SpeGroup
iORF_4817	YPS128	Cerevisiae	0	13	ordered_chr04	1495099	1495111	+	2	3_pPar
iORF_4819	YPS128	Cerevisiae	0	10	ordered_chr04	1495117	1495126	+	0	4_divergent
iORF_4821	YPS128	Cerevisiae	0	32	ordered_chr04	1495186	1495217	+	1	3_pPar
iORF_4824	YPS128	Cerevisiae	0	35	ordered_chr04	1495189	1495223	-	1	5_SpeGroup
iORF_4825	YPS128	Cerevisiae	0	115	ordered_chr04	1495189	1495303	-	5	5_SpeGroup
iORF_4826	YPS128	Cerevisiae	0	127	ordered_chr04	1495189	1495315	-	13	5_SpeGroup
iORF_4828	YPS128	Cerevisiae	0	84	ordered_chr04	1495220	1495303	-	4	7_ancest
iORF_4829	YPS128	Cerevisiae	0	96	ordered_chr04	1495220	1495315	-	12	5_SpeGroup
iORF_4833	YPS128	Cerevisiae	0	123	ordered_chr04	1495245	1495367	+	24	6_polymorphic
iORF_4834	YPS128	Cerevisiae	0	133	ordered_chr04	1495245	1495377	+	24	7_ancest
iORF_4835	YPS128	Cerevisiae	0	35	ordered_chr04	1495269	1495303	-	2	5_SpeGroup
iORF_4836	YPS128	Cerevisiae	0	47	ordered_chr04	1495269	1495315	-	4	5_SpeGroup
iORF_4841	YPS128	Cerevisiae	1	18	ordered_chr04	1495286	1495303	-	0	4_divergent
iORF_4844	YPS128	Cerevisiae	0	9	ordered_chr04	1495369	1495377	+	0	5_SpeGroup
iORF_4845	YPS128	Cerevisiae	1	12	ordered_chr04	1495374	1495385	-	0	1_conserved
iORF_4877	YPS128	Cerevisiae	0	12	ordered_chr04	1497033	1497044	-	0	6_polymorphic
iORF_4879	YPS128	Cerevisiae	0	15	ordered_chr04	1497038	1497052	+	1	3_pPar
iORF_4882	YPS128	Cerevisiae	0	73	ordered_chr04	1497060	1497132	+	2	5_SpeGroup
iORF_4884	YPS128	Cerevisiae	0	43	ordered_chr04	1497070	1497112	+	2	6_polymorphic
iORF_4885	YPS128	Cerevisiae	0	63	ordered_chr04	1497070	1497132	+	2	6_polymorphic
iORF_4886	YPS128	Cerevisiae	0	9	ordered_chr04	1497076	1497084	-	0	5_SpeGroup
iORF_4887	YPS128	Cerevisiae	0	38	ordered_chr04	1497076	1497113	-	2	6_polymorphic
iORF_4889	YPS128	Cerevisiae	0	41	ordered_chr04	1497092	1497132	+	2	6_polymorphic
iORF_4890	YPS128	Cerevisiae	0	99	ordered_chr04	1497092	1497190	+	2	6_polymorphic
iORF_4892	YPS128	Cerevisiae	0	85	ordered_chr04	1497106	1497190	+	0	6_polymorphic
iORF_4893	YPS128	Cerevisiae	1	9	ordered_chr04	1497153	1497161	+	0	1_conserved
iORF_4895	YPS128	Cerevisiae	1	12	ordered_chr04	1497223	1497234	-	0	1_conserved
iORF_4986	YPS128	Cerevisiae	0	37	ordered_chr04	1497653	1497689	+	0	5_SpeGroup
iORF_4942	YPS128	Cerevisiae	0	27	ordered_chr04	1497663	1497689	+	0	5_SpeGroup
iORF_4953	YPS128	Cerevisiae	0	21	ordered_chr04	1497689	1497709	+	0	6_polymorphic
iORF_4954	YPS128	Cerevisiae	0	22	ordered_chr04	1497689	1497710	+	0	5_SpeGroup
iORF_4962	YPS128	Cerevisiae	0	17	ordered_chr04	1498127	1498143	+	1	3_pPar
iORF_4963	YPS128	Cerevisiae	0	140	ordered_chr04	1498131	1498270	-	2	5_SpeGroup
iORF_4964	YPS128	Cerevisiae	0	160	ordered_chr04	1498131	1498290	-	2	6_polymorphic
iORF_4965	YPS128	Cerevisiae	0	192	ordered_chr04	1498131	1498322	-	3	6_polymorphic
iORF_4967	YPS128	Cerevisiae	0	8	ordered_chr04	1498165	1498172	+	1	4_divergent
iORF_4968	YPS128	Cerevisiae	1	69	ordered_chr04	1498165	1498233	+	1	4_divergent
iORF_4970	YPS128	Cerevisiae	1	27	ordered_chr04	1498169	1498195	+	0	1_conserved
iORF_4974	YPS128	Cerevisiae	0	76	ordered_chr04	1498269	1498344	+	8	4_divergent
iORF_4975	YPS128	Cerevisiae	0	93	ordered_chr04	1498269	1498361	+	8	5_SpeGroup
iORF_4979	YPS128	Cerevisiae	0	19	ordered_chr04	1498372	1498390	-	0	3_pPar
iORF_4981	YPS128	Cerevisiae	0	27	ordered_chr04	1498394	1498420	-	0	3_pPar
iORF_4926	YPS128	Cerevisiae	0	85	ordered_chr04	1498826	1498910	+	2	4_divergent
iORF_4927	YPS128	Cerevisiae	0	107	ordered_chr04	1498826	1498932	+	4	5_SpeGroup
iORF_4928	YPS128	Cerevisiae	0	73	ordered_chr04	1498834	1498906	-	2	3_pPar
iORF_4931	YPS128	Cerevisiae	0	20	ordered_chr04	1498877	1498896	-	1	3_pPar
iORF_5173	YPS128	Cerevisiae	1	18	ordered_chr04	1500871	1500888	-	0	1_conserved
iORF_5174	YPS128	Cerevisiae	0	57	ordered_chr04	1500873	1500929	+	0	5_SpeGroup
iORF_5175	YPS128	Cerevisiae	1	27	ordered_chr04	1500896	1500922	-	0	1_conserved
iORF_5176	YPS128	Cerevisiae	0	27	ordered_chr04	1500903	1500929	+	0	4_divergent
iORF_5181	YPS128	Cerevisiae	0	43	ordered_chr04	1500935	1500977	-	0	3_pPar
iORF_5184	YPS128	Cerevisiae	1	9	ordered_chr04	1501013	1501021	-	0	1_conserved
iORF_5185	YPS128	Cerevisiae	0	139	ordered_chr04	1501024	1501162	-	3	5_SpeGroup
iORF_5188	YPS128	Cerevisiae	0	9	ordered_chr04	1501056	1501064	-	0	3_pPar
iORF_5198	YPS128	Cerevisiae	0	12	ordered_chr04	1501129	1501140	-	0	5_SpeGroup
iORF_5199	YPS128	Cerevisiae	0	21	ordered_chr04	1501129	1501149	-	3	4_divergent
iORF_5202	YPS128	Cerevisiae	0	21	ordered_chr04	1501142	1501162	-	3	4_divergent
iORF_5204	YPS128	Cerevisiae	0	28	ordered_chr04	1501149	1501176	-	0	3_pPar
iORF_5207	YPS128	Cerevisiae	0	91	ordered_chr04	1501169	1501259	-	4	6_polymorphic
iORF_5208	YPS128	Cerevisiae	0	108	ordered_chr04	1501169	1501276	-	5	5_SpeGroup
iORF_5213	YPS128	Cerevisiae	0	143	ordered_chr04	1501185	1501327	-	2	6_polymorphic
iORF_5214	YPS128	Cerevisiae	0	187	ordered_chr04	1501185	1501371	-	12	5_SpeGroup
iORF_5215	YPS128	Cerevisiae	0	241	ordered_chr04	1501185	1501425	-	14	5_SpeGroup
iORF_5216	YPS128	Cerevisiae	0	261	ordered_chr04	1501185	1501445	-	28	7_ancest
iORF_5217	YPS128	Cerevisiae	0	277	ordered_chr04	1501185	1501461	-	28	6_polymorphic
iORF_4994	YPS128	Cerevisiae	0	67	ordered_chr04	1501193	1501259	-	0	6_polymorphic
iORF_4998	YPS128	Cerevisiae	0	146	ordered_chr04	1501229	1501374	+	12	6_polymorphic
iORF_4999	YPS128	Cerevisiae	0	162	ordered_chr04	1501229	1501390	+	13	5_SpeGroup
iORF_5000	YPS128	Cerevisiae	0	219	ordered_chr04	1501229	1501447	+	28	6_polymorphic
iORF_5001	YPS128	Cerevisiae	0	156	ordered_chr04	1501235	1501390	+	13	7_ancest
iORF_5002	YPS128	Cerevisiae	0	223	ordered_chr04	1501235	1501457	+	28	5_SpeGroup
iORF_5009	YPS128	Cerevisiae	0	55	ordered_chr04	1501273	1501327	-	1	5_SpeGroup
iORF_5010	YPS128	Cerevisiae	0	61	ordered_chr04	1501273	1501333	-	2	6_polymorphic
iORF_5011	YPS128	Cerevisiae	0	173	ordered_chr04	1501273	1501445	-	27	5_SpeGroup
iORF_5014	YPS128	Cerevisiae	0	42	ordered_chr04	1501292	1501333	-	2	6_polymorphic
iORF_5015	YPS128	Cerevisiae	0	80	ordered_chr04	1501292	1501371	-	11	7_ancest
iORF_5017	YPS128	Cerevisiae	0	170	ordered_chr04	1501292	1501461	-	27	6_polymorphic
iORF_5021	YPS128	Cerevisiae	0	22	ordered_chr04	1501350	1501371	-	0	4_divergent
iORF_5022	YPS128	Cerevisiae	0	91	ordered_chr04	1501371	1501461	-	16	5_SpeGroup
iORF_5032	YPS128	Cerevisiae	0	30	ordered_chr04	1501432	1501461	-	6	6_polymorphic
iORF_5033	YPS128	Cerevisiae	0	57	ordered_chr04	1501444	1501500	+	3	3_pPar
iORF_5034	YPS128	Cerevisiae	0	39	ordered_chr04	1501448	1501486	+	3	5_SpeGroup
iORF_5036	YPS128	Cerevisiae	0	18	ordered_chr04	1501464	1501481	-	3	6_polymorphic
iORF_5037	YPS128	Cerevisiae	0	30	ordered_chr04	1501464	1501493	-	3	6_polymorphic
iORF_5038	YPS128	Cerevisiae	0	21	ordered_chr04	1501466	1501486	+	3	5_SpeGroup
iORF_5042	YPS128	Cerevisiae	0	121	ordered_chr04	1501506	1501626	-	4	6_polymorphic
iORF_5047	YPS128	Cerevisiae	0	58	ordered_chr04	1501534	1501591	+	2	3_pPar
iORF_5070	YPS128	Cerevisiae	0	18	ordered_chr04	1501720	1501737	+	0	5_SpeGroup
iORF_5074	YPS128	Cerevisiae	1	39	ordered_chr04	1501732	1501770	-	0	4_divergent
iORF_5075	YPS128	Cerevisiae	0	62	ordered_chr04	1501732	1501793	-	0	5_SpeGroup
iORF_5076	YPS128	Cerevisiae	0	46	ordered_chr04	1501748	1501793	-	0	6_polymorphic
iORF_5094	YPS128	Cerevisiae	0	201	ordered_chr04	1501870	1502070	-	1	5_SpeGroup
iORF_5097	YPS128	Cerevisiae	0	21	ordered_chr04	1501924	1501944	+	0	5_SpeGroup
iORF_5098	YPS128	Cerevisiae	0	136	ordered_chr04	1501924	1502059	+	0	4_divergent
iORF_5105	YPS128	Cerevisiae	0	25	ordered_chr04	1502039	1502063	+	0	3_pPar
iORF_5110	YPS128	Cerevisiae	0	15	ordered_chr04	1502096	1502110	-	0	5_SpeGroup
iORF_5111	YPS128	Cerevisiae	0	21	ordered_chr04	1502096	1502116	-	0	5_SpeGroup
iORF_5112	YPS128	Cerevisiae	0	18	ordered_chr04	1502165	1502182	-	0	3_pPar
iORF_5113	YPS128	Cerevisiae	1	21	ordered_chr04	1502230	1502250	-	0	1_conserved
iORF_5114	YPS128	Cerevisiae	1	15	ordered_chr04	1502240	1502254	-	0	1_conserved
iORF_5115	YPS128	Cerevisiae	1	36	ordered_chr04	1502280	1502315	-	0	1_conserved
iORF_5117	YPS128	Cerevisiae	0	35	ordered_chr04	1502320	1502354	-	1	3_pPar
iORF_5118	YPS128	Cerevisiae	0	26	ordered_chr04	1502325	1502350	-	1	3_pPar
iORF_5120	YPS128	Cerevisiae	0	45	ordered_chr04	1502375	1502419	-	0	5_SpeGroup
iORF_5121	YPS128	Cerevisiae	0	22	ordered_chr04	1502398	1502419	-	0	6_polymorphic
iORF_5219	YPS128	Cerevisiae	0	91	ordered_chr04	1503712	1503802	-	0	5_SpeGroup
iORF_5218	YPS128	Cerevisiae	0	12	ordered_chr04	1503810	1503821	-	0	3_pPar
iORF_5220	YPS128	Cerevisiae	0	12	ordered_chr04	1503812	1503823	+	0	3_pPar
iORF_5226	YPS128	Cerevisiae	1	9	ordered_chr04	1503917	1503925	+	0	1_conserved
iORF_5227	YPS128	Cerevisiae	1	12	ordered_chr04	1503945	1503956	+	0	1_conserved
iORF_5229	YPS128	Cerevisiae	0	12	ordered_chr04	1503975	1503986	-	0	3_pPar
iORF_5240	YPS128	Cerevisiae	0	187	ordered_chr04	1504417	1504603	-	3	6_polymorphic
iORF_5241	YPS128	Cerevisiae	0	109	ordered_chr04	1504437	1504545	+	2	5_SpeGroup
iORF_5242	YPS128	Cerevisiae	0	73	ordered_chr04	1504455	1504527	+	2	4_divergent
iORF_5233	YPS128	Cerevisiae	0	18	ordered_chr04	1504510	1504527	+	0	7_ancest
iORF_5236	YPS128	Cerevisiae	0	82	ordered_chr04	1504524	1504605	-	0	6_polymorphic
iORF_5238	YPS128	Cerevisiae	0	30	ordered_chr04	1504586	1504615	+	0	6_polymorphic
iORF_5243	YPS128	Cerevisiae	0	88	ordered_chr04	1505625	1505712	-	2	4_divergent
iORF_5257	YPS128	Cerevisiae	0	37	ordered_chr04	1505634	1505670	-	2	5_SpeGroup
iORF_5277	YPS128	Cerevisiae	0	50	ordered_chr04	1505709	1505758	-	1	3_pPar
iORF_5245	YPS128	Cerevisiae	0	68	ordered_chr04	1505728	1505795	+	1	5_SpeGroup
iORF_5246	YPS128	Cerevisiae	0	121	ordered_chr04	1505728	1505848	+	2	5_SpeGroup
iORF_5247	YPS128	Cerevisiae	0	95	ordered_chr04	1505747	1505841	+	1	3_pPar
iORF_5249	YPS128	Cerevisiae	0	12	ordered_chr04	1505755	1505766	-	0	3_pPar
iORF_5251	YPS128	Cerevisiae	0	45	ordered_chr04	1505769	1505813	-	0	3_pPar
iORF_5252	YPS128	Cerevisiae	0	56	ordered_chr04	1505782	1505837	-	1	4_divergent
iORF_5253	YPS128	Cerevisiae	0	47	ordered_chr04	1505791	1505837	-	1	5_SpeGroup
iORF_5256	YPS128	Cerevisiae	0	109	ordered_chr04	1505800	1505908	+	1	3_pPar
iORF_5258	YPS128	Cerevisiae	0	15	ordered_chr04	1505892	1505906	-	0	3_pPar
iORF_5259	YPS128	Cerevisiae	1	18	ordered_chr04	1505905	1505922	+	0	1_conserved
iORF_5260	YPS128	Cerevisiae	0	68	ordered_chr04	1505919	1505986	-	1	5_SpeGroup
iORF_5261	YPS128	Cerevisiae	0	91	ordered_chr04	1505919	1506009	-	1	4_divergent
iORF_5263	YPS128	Cerevisiae	0	36	ordered_chr04	1505951	1505986	-	1	4_divergent
iORF_5264	YPS128	Cerevisiae	0	59	ordered_chr04	1505951	1506009	-	1	5_SpeGroup
iORF_5267	YPS128	Cerevisiae	0	45	ordered_chr04	1505970	1506014	+	1	7_ancest
iORF_5268	YPS128	Cerevisiae	0	49	ordered_chr04	1505970	1506018	+	1	4_divergent
iORF_5269	YPS128	Cerevisiae	0	66	ordered_chr04	1505970	1506035	+	1	5_SpeGroup
iORF_5272	YPS128	Cerevisiae	1	48	ordered_chr04	1506015	1506062	-	0	4_divergent
iORF_5273	YPS128	Cerevisiae	0	40	ordered_chr04	1506023	1506062	-	0	4_divergent
iORF_5312	YPS128	Cerevisiae	1	51	ordered_chr04	1508424	1508474	-	3	6_polymorphic
iORF_5323	YPS128	Cerevisiae	0	46	ordered_chr04	1508429	1508474	-	3	5_SpeGroup
iORF_5327	YPS128	Cerevisiae	0	65	ordered_chr04	1508431	1508495	+	3	6_polymorphic
iORF_5328	YPS128	Cerevisiae	0	105	ordered_chr04	1508431	1508535	+	3	6_polymorphic
iORF_5359	YPS128	Cerevisiae	0	19	ordered_chr04	1508471	1508489	-	0	6_polymorphic
iORF_5295	YPS128	Cerevisiae	0	96	ordered_chr04	1508500	1508595	-	1	7_ancest
iORF_5296	YPS128	Cerevisiae	0	86	ordered_chr04	1508510	1508595	-	1	6_polymorphic
iORF_5297	YPS128	Cerevisiae	0	12	ordered_chr04	1508524	1508535	+	0	6_polymorphic
iORF_5299	YPS128	Cerevisiae	0	59	ordered_chr04	1508537	1508595	-	1	6_polymorphic
iORF_5301	YPS128	Cerevisiae	0	23	ordered_chr04	1508555	1508577	+	1	6_polymorphic
iORF_5303	YPS128	Cerevisiae	0	17	ordered_chr04	1508561	1508577	+	1	6_polymorphic
iORF_5305	YPS128	Cerevisiae	0	27	ordered_chr04	1508578	1508604	+	0	3_pPar
iORF_5306	YPS128	Cerevisiae	0	49	ordered_chr04	1508588	1508636	+	3	4_divergent
iORF_5307	YPS128	Cerevisiae	0	153	ordered_chr04	1508591	1508743	+	7	5_SpeGroup
iORF_5308	YPS128	Cerevisiae	0	9	ordered_chr04	1508601	1508609	-	0	6_polymorphic
iORF_5309	YPS128	Cerevisiae	0	30	ordered_chr04	1508601	1508630	-	1	6_polymorphic
iORF_5310	YPS128	Cerevisiae	1	9	ordered_chr04	1508610	1508618	+	0	1_conserved
iORF_5311	YPS128	Cerevisiae	0	129	ordered_chr04	1508629	1508757	+	7	6_polymorphic
iORF_5314	YPS128	Cerevisiae	0	81	ordered_chr04	1508663	1508743	+	4	7_ancest
iORF_5315	YPS128	Cerevisiae	0	95	ordered_chr04	1508663	1508757	+	4	6_polymorphic
iORF_5319	YPS128	Cerevisiae	0	124	ordered_chr04	1508678	1508801	-	4	5_SpeGroup
iORF_5322	YPS128	Cerevisiae	0	15	ordered_chr04	1508698	1508712	+	3	4_divergent
iORF_5325	YPS128	Cerevisiae	0	9	ordered_chr04	1508713	1508721	-	0	3_pPar
iORF_5326	YPS128	Cerevisiae	0	84	ordered_chr04	1508718	1508801	-	1	6_polymorphic
iORF_5329	YPS128	Cerevisiae	0	79	ordered_chr04	1508723	1508801	-	0	6_polymorphic
iORF_5332	YPS128	Cerevisiae	0	12	ordered_chr04	1508757	1508768	+	0	5_SpeGroup
iORF_5364	YPS128	Cerevisiae	0	12	ordered_chr04	1509244	1509255	-	0	6_polymorphic
iORF_5408	YPS128	Cerevisiae	0	27	ordered_chr04	1510041	1510067	-	3	4_divergent
iORF_5428	YPS128	Cerevisiae	0	28	ordered_chr04	1510063	1510090	+	2	6_polymorphic
iORF_5470	YPS128	Cerevisiae	0	28	ordered_chr04	1510095	1510122	+	2	5_SpeGroup
iORF_5471	YPS128	Cerevisiae	1	36	ordered_chr04	1510095	1510130	+	2	4_divergent
iORF_5481	YPS128	Cerevisiae	0	24	ordered_chr04	1510099	1510122	+	2	7_ancest
iORF_5482	YPS128	Cerevisiae	0	28	ordered_chr04	1510099	1510126	+	2	5_SpeGroup
iORF_5378	YPS128	Cerevisiae	0	113	ordered_chr04	1510119	1510231	-	1	3_pPar
iORF_5381	YPS128	Cerevisiae	0	8	ordered_chr04	1510171	1510178	-	1	3_pPar
iORF_5385	YPS128	Cerevisiae	0	39	ordered_chr04	1510221	1510259	+	0	5_SpeGroup
iORF_5386	YPS128	Cerevisiae	0	127	ordered_chr04	1510221	1510347	+	1	6_polymorphic
iORF_5389	YPS128	Cerevisiae	0	136	ordered_chr04	1510238	1510373	-	6	5_SpeGroup
iORF_5390	YPS128	Cerevisiae	0	108	ordered_chr04	1510249	1510356	-	4	6_polymorphic
iORF_5391	YPS128	Cerevisiae	0	125	ordered_chr04	1510249	1510373	-	6	6_polymorphic
iORF_5396	YPS128	Cerevisiae	0	46	ordered_chr04	1510311	1510356	-	3	6_polymorphic
iORF_5399	YPS128	Cerevisiae	0	77	ordered_chr04	1510313	1510389	+	5	6_polymorphic
iORF_5404	YPS128	Cerevisiae	0	52	ordered_chr04	1510322	1510373	-	5	6_polymorphic
iORF_5409	YPS128	Cerevisiae	0	95	ordered_chr04	1510360	1510454	-	11	6_polymorphic
iORF_5459	YPS128	Cerevisiae	0	147	ordered_chr04	1510812	1510958	-	6	6_polymorphic
iORF_5462	YPS128	Cerevisiae	0	159	ordered_chr04	1510814	1510972	+	6	6_polymorphic
iORF_5466	YPS128	Cerevisiae	0	21	ordered_chr04	1510840	1510860	-	0	5_SpeGroup
iORF_5467	YPS128	Cerevisiae	0	15	ordered_chr04	1510846	1510860	-	0	7_ancest
iORF_5472	YPS128	Cerevisiae	0	83	ordered_chr04	1510876	1510958	-	5	7_ancest
iORF_5474	YPS128	Cerevisiae	0	76	ordered_chr04	1510883	1510958	-	5	7_ancest
iORF_5475	YPS128	Cerevisiae	0	179	ordered_chr04	1510883	1511061	-	5	6_polymorphic
iORF_5476	YPS128	Cerevisiae	0	9	ordered_chr04	1510883	1510891	-	0	5_SpeGroup
iORF_5478	YPS128	Cerevisiae	0	85	ordered_chr04	1510899	1510983	+	5	7_ancest
iORF_5365	YPS128	Cerevisiae	0	109	ordered_chr04	1510953	1511061	-	5	6_polymorphic
iORF_5367	YPS128	Cerevisiae	0	93	ordered_chr04	1510969	1511061	-	0	6_polymorphic
iORF_5368	YPS128	Cerevisiae	0	61	ordered_chr04	1511001	1511061	-	0	5_SpeGroup
iORF_5370	YPS128	Cerevisiae	0	60	ordered_chr04	1511009	1511068	-	0	3_pPar
iORF_5371	YPS128	Cerevisiae	0	20	ordered_chr04	1511067	1511086	+	1	6_polymorphic
iORF_5372	YPS128	Cerevisiae	0	41	ordered_chr04	1511067	1511107	+	1	6_polymorphic
iORF_5374	YPS128	Cerevisiae	0	58	ordered_chr04	1511080	1511137	-	4	6_polymorphic
iORF_5379	YPS128	Cerevisiae	0	27	ordered_chr04	1511127	1511153	+	0	3_pPar
iORF_5513	YPS128	Cerevisiae	0	87	ordered_chr04	1518128	1518214	-	6	5_SpeGroup
iORF_5559	YPS128	Cerevisiae	0	13	ordered_chr04	1518131	1518143	-	0	3_pPar
iORF_5622	YPS128	Cerevisiae	0	37	ordered_chr04	1518178	1518214	-	0	4_divergent
iORF_5501	YPS128	Cerevisiae	0	21	ordered_chr04	1518219	1518239	-	3	3_pPar
iORF_5508	YPS128	Cerevisiae	0	154	ordered_chr04	1518232	1518385	-	8	6_polymorphic
iORF_5517	YPS128	Cerevisiae	0	42	ordered_chr04	1518269	1518310	+	1	7_ancest
iORF_5519	YPS128	Cerevisiae	0	41	ordered_chr04	1518270	1518310	+	1	5_SpeGroup
iORF_5566	YPS128	Cerevisiae	0	26	ordered_chr04	1518324	1518349	-	1	6_polymorphic
iORF_5584	YPS128	Cerevisiae	0	36	ordered_chr04	1518350	1518385	-	3	6_polymorphic
iORF_5585	YPS128	Cerevisiae	0	33	ordered_chr04	1518353	1518385	-	3	6_polymorphic
iORF_5587	YPS128	Cerevisiae	0	9	ordered_chr04	1518415	1518423	-	0	3_pPar
iORF_5589	YPS128	Cerevisiae	0	25	ordered_chr04	1518433	1518457	+	2	6_polymorphic
iORF_5590	YPS128	Cerevisiae	0	37	ordered_chr04	1518433	1518469	+	2	6_polymorphic
iORF_5593	YPS128	Cerevisiae	0	30	ordered_chr04	1518451	1518480	+	0	5_SpeGroup
iORF_5609	YPS128	Cerevisiae	0	10	ordered_chr04	1518512	1518521	-	0	5_SpeGroup
iORF_5505	YPS128	Cerevisiae	0	35	ordered_chr04	1518541	1518575	-	1	6_polymorphic
iORF_5506	YPS128	Cerevisiae	0	12	ordered_chr04	1518548	1518559	-	0	6_polymorphic
iORF_5507	YPS128	Cerevisiae	0	9	ordered_chr04	1518551	1518559	-	0	6_polymorphic
iORF_5520	YPS128	Cerevisiae	0	12	ordered_chr04	1518677	1518688	-	0	3_pPar
iORF_5522	YPS128	Cerevisiae	1	30	ordered_chr04	1518687	1518716	+	0	1_conserved
iORF_5523	YPS128	Cerevisiae	0	9	ordered_chr04	1518693	1518701	-	0	6_polymorphic
iORF_5524	YPS128	Cerevisiae	0	193	ordered_chr04	1518706	1518898	-	5	6_polymorphic
iORF_5525	YPS128	Cerevisiae	0	119	ordered_chr04	1518713	1518831	+	3	6_polymorphic
iORF_5526	YPS128	Cerevisiae	0	20	ordered_chr04	1518732	1518751	-	1	3_pPar
iORF_5527	YPS128	Cerevisiae	0	31	ordered_chr04	1518741	1518771	-	0	6_polymorphic
iORF_5529	YPS128	Cerevisiae	0	29	ordered_chr04	1518750	1518778	+	0	6_polymorphic
iORF_5530	YPS128	Cerevisiae	0	35	ordered_chr04	1518750	1518784	+	0	5_SpeGroup
iORF_5531	YPS128	Cerevisiae	0	60	ordered_chr04	1518750	1518809	+	2	6_polymorphic
iORF_5535	YPS128	Cerevisiae	0	94	ordered_chr04	1518764	1518857	-	4	4_divergent
iORF_5536	YPS128	Cerevisiae	0	123	ordered_chr04	1518776	1518898	-	4	6_polymorphic
iORF_5537	YPS128	Cerevisiae	0	43	ordered_chr04	1518787	1518829	-	2	5_SpeGroup
iORF_5538	YPS128	Cerevisiae	0	53	ordered_chr04	1518805	1518857	-	2	5_SpeGroup
iORF_5539	YPS128	Cerevisiae	0	24	ordered_chr04	1518806	1518829	-	0	4_divergent
iORF_5541	YPS128	Cerevisiae	0	51	ordered_chr04	1518848	1518898	-	0	5_SpeGroup
iORF_5542	YPS128	Cerevisiae	0	33	ordered_chr04	1518859	1518891	-	0	6_polymorphic
iORF_5544	YPS128	Cerevisiae	0	66	ordered_chr04	1518859	1518924	-	0	6_polymorphic
iORF_5545	YPS128	Cerevisiae	0	183	ordered_chr04	1518859	1519041	-	1	5_SpeGroup
iORF_5546	YPS128	Cerevisiae	0	68	ordered_chr04	1518881	1518948	+	1	6_polymorphic
iORF_5547	YPS128	Cerevisiae	0	9	ordered_chr04	1518897	1518905	+	0	6_polymorphic
iORF_5550	YPS128	Cerevisiae	0	83	ordered_chr04	1518902	1518984	-	1	6_polymorphic
iORF_5551	YPS128	Cerevisiae	0	183	ordered_chr04	1518902	1519084	-	2	6_polymorphic
iORF_5552	YPS128	Cerevisiae	0	44	ordered_chr04	1518905	1518948	+	1	6_polymorphic
iORF_5553	YPS128	Cerevisiae	0	18	ordered_chr04	1518945	1518962	+	0	3_pPar
iORF_5556	YPS128	Cerevisiae	0	37	ordered_chr04	1518986	1519022	-	0	3_pPar
iORF_5560	YPS128	Cerevisiae	0	37	ordered_chr04	1519005	1519041	-	0	4_divergent
iORF_5564	YPS128	Cerevisiae	0	133	ordered_chr04	1519056	1519188	-	3	6_polymorphic
iORF_5567	YPS128	Cerevisiae	1	39	ordered_chr04	1519066	1519104	+	0	4_divergent
iORF_5568	YPS128	Cerevisiae	0	42	ordered_chr04	1519066	1519107	+	0	6_polymorphic
iORF_5571	YPS128	Cerevisiae	1	102	ordered_chr04	1519104	1519205	+	6	6_polymorphic
iORF_5577	YPS128	Cerevisiae	0	63	ordered_chr04	1519143	1519205	+	3	5_SpeGroup
iORF_5649	YPS128	Cerevisiae	0	18	ordered_chr04	1520057	1520074	+	0	6_polymorphic
iORF_5665	YPS128	Cerevisiae	0	21	ordered_chr04	1520071	1520091	-	0	6_polymorphic
iORF_5668	YPS128	Cerevisiae	0	86	ordered_chr04	1520088	1520173	-	6	6_polymorphic
iORF_5669	YPS128	Cerevisiae	0	70	ordered_chr04	1520104	1520173	-	3	5_SpeGroup
iORF_5642	YPS128	Cerevisiae	0	21	ordered_chr04	1520153	1520173	-	0	6_polymorphic
iORF_5646	YPS128	Cerevisiae	0	12	ordered_chr04	1520256	1520267	-	0	6_polymorphic
iORF_5647	YPS128	Cerevisiae	1	15	ordered_chr04	1520269	1520283	-	0	6_polymorphic
iORF_5652	YPS128	Cerevisiae	1	12	ordered_chr04	1520319	1520330	+	1	4_divergent
iORF_6103	YPS128	Cerevisiae	1	15	ordered_chr05	8467	8481	+	0	4_divergent
iORF_6164	YPS128	Cerevisiae	0	21	ordered_chr05	8517	8537	+	0	4_divergent
iORF_6198	YPS128	Cerevisiae	1	18	ordered_chr05	8560	8577	-	0	4_divergent
iORF_6205	YPS128	Cerevisiae	0	30	ordered_chr05	8602	8631	-	0	5_SpeGroup
iORF_6206	YPS128	Cerevisiae	0	34	ordered_chr05	8602	8635	-	0	5_SpeGroup
iORF_6207	YPS128	Cerevisiae	0	91	ordered_chr05	8602	8692	-	0	5_SpeGroup
iORF_6208	YPS128	Cerevisiae	0	25	ordered_chr05	8613	8637	+	0	4_divergent
iORF_6210	YPS128	Cerevisiae	0	19	ordered_chr05	8631	8649	-	0	4_divergent
iORF_6211	YPS128	Cerevisiae	0	18	ordered_chr05	8632	8649	-	0	7_ancest
iORF_6212	YPS128	Cerevisiae	0	36	ordered_chr05	8632	8667	-	0	5_SpeGroup
iORF_6216	YPS128	Cerevisiae	0	42	ordered_chr05	8651	8692	-	0	5_SpeGroup
iORF_6217	YPS128	Cerevisiae	0	60	ordered_chr05	8660	8719	+	0	5_SpeGroup
iORF_6218	YPS128	Cerevisiae	0	76	ordered_chr05	8660	8735	+	0	5_SpeGroup
iORF_6219	YPS128	Cerevisiae	0	83	ordered_chr05	8660	8742	+	0	5_SpeGroup
iORF_6222	YPS128	Cerevisiae	0	70	ordered_chr05	8673	8742	+	0	5_SpeGroup
iORF_6226	YPS128	Cerevisiae	0	24	ordered_chr05	8692	8715	-	0	4_divergent
iORF_6227	YPS128	Cerevisiae	1	15	ordered_chr05	8697	8711	-	0	4_divergent
iORF_6228	YPS128	Cerevisiae	0	37	ordered_chr05	8697	8733	-	0	5_SpeGroup
iORF_6230	YPS128	Cerevisiae	0	35	ordered_chr05	8701	8735	+	0	4_divergent
iORF_6231	YPS128	Cerevisiae	0	120	ordered_chr05	8701	8820	+	4	5_SpeGroup
iORF_6232	YPS128	Cerevisiae	0	26	ordered_chr05	8708	8733	-	0	5_SpeGroup
iORF_6233	YPS128	Cerevisiae	0	32	ordered_chr05	8708	8739	-	0	5_SpeGroup
iORF_6237	YPS128	Cerevisiae	0	18	ordered_chr05	8768	8785	-	0	5_SpeGroup
iORF_6238	YPS128	Cerevisiae	0	21	ordered_chr05	8768	8788	-	0	5_SpeGroup
iORF_6240	YPS128	Cerevisiae	0	47	ordered_chr05	8774	8820	+	1	5_SpeGroup
iORF_6242	YPS128	Cerevisiae	0	15	ordered_chr05	8822	8836	-	0	3_pPar
iORF_6243	YPS128	Cerevisiae	0	48	ordered_chr05	8824	8871	+	0	3_pPar
iORF_6247	YPS128	Cerevisiae	0	15	ordered_chr05	8866	8880	-	0	3_pPar
iORF_6136	YPS128	Cerevisiae	0	70	ordered_chr05	9674	9743	+	2	6_polymorphic
iORF_6145	YPS128	Cerevisiae	0	117	ordered_chr05	9743	9859	+	5	5_SpeGroup
iORF_6151	YPS128	Cerevisiae	0	11	ordered_chr05	9815	9825	-	1	5_SpeGroup
iORF_6176	YPS128	Cerevisiae	0	37	ordered_chr05	9942	9978	-	3	6_polymorphic
iORF_6180	YPS128	Cerevisiae	0	10	ordered_chr05	9973	9982	+	2	5_SpeGroup
iORF_6181	YPS128	Cerevisiae	0	78	ordered_chr05	9973	10050	+	2	5_SpeGroup
iORF_6182	YPS128	Cerevisiae	0	113	ordered_chr05	9973	10085	+	13	7_ancest
iORF_6183	YPS128	Cerevisiae	0	12	ordered_chr05	9983	9994	-	0	4_divergent
iORF_6185	YPS128	Cerevisiae	0	46	ordered_chr05	9987	10032	+	0	4_divergent
iORF_6186	YPS128	Cerevisiae	0	81	ordered_chr05	9987	10067	+	0	5_SpeGroup
iORF_6187	YPS128	Cerevisiae	0	35	ordered_chr05	10016	10050	+	0	5_SpeGroup
iORF_6191	YPS128	Cerevisiae	0	138	ordered_chr05	10064	10201	-	14	3_pPar
iORF_6192	YPS128	Cerevisiae	0	41	ordered_chr05	10077	10117	-	7	3_pPar
iORF_6340	YPS128	Cerevisiae	0	333	ordered_chr05	22601	22933	-	8	5_SpeGroup
iORF_6341	YPS128	Cerevisiae	0	336	ordered_chr05	22601	22936	-	8	5_SpeGroup
iORF_6342	YPS128	Cerevisiae	0	12	ordered_chr05	22601	22612	-	0	5_SpeGroup
iORF_6313	YPS128	Cerevisiae	0	31	ordered_chr05	22718	22748	+	2	5_SpeGroup
iORF_6314	YPS128	Cerevisiae	0	85	ordered_chr05	22718	22802	+	2	4_divergent
iORF_6317	YPS128	Cerevisiae	0	15	ordered_chr05	22730	22744	-	0	3_pPar
iORF_6321	YPS128	Cerevisiae	0	33	ordered_chr05	22779	22811	-	0	4_divergent
iORF_6326	YPS128	Cerevisiae	0	18	ordered_chr05	22794	22811	-	0	5_SpeGroup
iORF_6327	YPS128	Cerevisiae	0	21	ordered_chr05	22852	22872	+	0	3_pPar
iORF_6329	YPS128	Cerevisiae	0	33	ordered_chr05	22862	22894	+	0	3_pPar
iORF_6332	YPS128	Cerevisiae	0	30	ordered_chr05	22894	22923	+	1	4_divergent
iORF_6333	YPS128	Cerevisiae	0	62	ordered_chr05	22894	22955	+	2	5_SpeGroup
iORF_6334	YPS128	Cerevisiae	0	29	ordered_chr05	22905	22933	-	1	5_SpeGroup
iORF_6335	YPS128	Cerevisiae	1	24	ordered_chr05	22916	22939	+	0	1_conserved
iORF_6336	YPS128	Cerevisiae	0	20	ordered_chr05	22936	22955	+	1	6_polymorphic
iORF_6337	YPS128	Cerevisiae	0	30	ordered_chr05	22936	22965	+	1	7_ancest
iORF_6339	YPS128	Cerevisiae	0	29	ordered_chr05	22974	23002	-	1	3_pPar
iORF_6367	YPS128	Cerevisiae	1	18	ordered_chr05	24933	24950	-	0	6_polymorphic
iORF_6368	YPS128	Cerevisiae	0	72	ordered_chr05	24937	25008	-	0	3_pPar
iORF_6370	YPS128	Cerevisiae	0	12	ordered_chr05	24941	24952	-	0	6_polymorphic
iORF_6353	YPS128	Cerevisiae	0	21	ordered_chr05	25002	25022	+	0	5_SpeGroup
iORF_6354	YPS128	Cerevisiae	0	34	ordered_chr05	25002	25035	+	2	4_divergent
iORF_6364	YPS128	Cerevisiae	0	14	ordered_chr05	25099	25112	-	0	4_divergent
iORF_6402	YPS128	Cerevisiae	0	42	ordered_chr05	26612	26653	-	0	6_polymorphic
iORF_6404	YPS128	Cerevisiae	0	117	ordered_chr05	26614	26730	+	1	6_polymorphic
iORF_6405	YPS128	Cerevisiae	0	33	ordered_chr05	26614	26646	-	0	5_SpeGroup
iORF_6417	YPS128	Cerevisiae	0	9	ordered_chr05	26638	26646	-	0	4_divergent
iORF_6418	YPS128	Cerevisiae	0	90	ordered_chr05	26641	26730	+	1	6_polymorphic
iORF_6420	YPS128	Cerevisiae	1	57	ordered_chr05	26645	26701	+	1	1_conserved
iORF_6429	YPS128	Cerevisiae	0	106	ordered_chr05	26657	26762	-	3	7_ancest
iORF_6379	YPS128	Cerevisiae	0	78	ordered_chr05	26685	26762	-	2	6_polymorphic
iORF_6381	YPS128	Cerevisiae	0	74	ordered_chr05	26689	26762	-	2	5_SpeGroup
iORF_6382	YPS128	Cerevisiae	1	27	ordered_chr05	26704	26730	+	0	4_divergent
iORF_6383	YPS128	Cerevisiae	0	46	ordered_chr05	26717	26762	-	2	6_polymorphic
iORF_6406	YPS128	Cerevisiae	0	30	ordered_chr05	26872	26901	-	0	5_SpeGroup
iORF_6407	YPS128	Cerevisiae	0	21	ordered_chr05	26876	26896	+	0	5_SpeGroup
iORF_6408	YPS128	Cerevisiae	0	12	ordered_chr05	26919	26930	+	0	4_divergent
iORF_6409	YPS128	Cerevisiae	1	15	ordered_chr05	26925	26939	-	0	1_conserved
iORF_6410	YPS128	Cerevisiae	0	85	ordered_chr05	26946	27030	-	1	5_SpeGroup
iORF_6411	YPS128	Cerevisiae	1	36	ordered_chr05	26974	27009	+	0	1_conserved
iORF_6413	YPS128	Cerevisiae	1	21	ordered_chr05	27010	27030	-	0	4_divergent
iORF_6443	YPS128	Cerevisiae	0	22	ordered_chr05	29153	29174	+	0	3_pPar
iORF_6446	YPS128	Cerevisiae	0	18	ordered_chr05	29175	29192	+	0	4_divergent
iORF_6447	YPS128	Cerevisiae	0	21	ordered_chr05	29175	29195	+	0	7_ancest
iORF_6448	YPS128	Cerevisiae	0	114	ordered_chr05	29197	29310	+	3	6_polymorphic
iORF_6449	YPS128	Cerevisiae	0	12	ordered_chr05	29222	29233	+	0	5_SpeGroup
iORF_6450	YPS128	Cerevisiae	0	34	ordered_chr05	29222	29255	+	0	6_polymorphic
iORF_6453	YPS128	Cerevisiae	0	16	ordered_chr05	29295	29310	+	0	6_polymorphic
iORF_6454	YPS128	Cerevisiae	0	45	ordered_chr05	29303	29347	-	3	5_SpeGroup
iORF_6455	YPS128	Cerevisiae	0	99	ordered_chr05	29303	29401	-	3	5_SpeGroup
iORF_6457	YPS128	Cerevisiae	0	21	ordered_chr05	29327	29347	-	3	7_ancest
iORF_6460	YPS128	Cerevisiae	0	15	ordered_chr05	29340	29354	+	3	4_divergent
iORF_6461	YPS128	Cerevisiae	0	18	ordered_chr05	29348	29365	+	0	5_SpeGroup
iORF_6462	YPS128	Cerevisiae	0	15	ordered_chr05	29351	29365	+	0	5_SpeGroup
iORF_6465	YPS128	Cerevisiae	0	9	ordered_chr05	29376	29384	+	0	5_SpeGroup
iORF_6466	YPS128	Cerevisiae	0	18	ordered_chr05	29381	29398	+	0	4_divergent
iORF_6473	YPS128	Cerevisiae	0	105	ordered_chr05	29471	29575	-	0	5_SpeGroup
iORF_6474	YPS128	Cerevisiae	0	69	ordered_chr05	29507	29575	-	0	5_SpeGroup
iORF_6475	YPS128	Cerevisiae	0	52	ordered_chr05	29524	29575	-	0	5_SpeGroup
iORF_6477	YPS128	Cerevisiae	0	61	ordered_chr05	29527	29587	+	0	4_divergent
iORF_6480	YPS128	Cerevisiae	0	67	ordered_chr05	29538	29604	-	0	4_divergent
iORF_6484	YPS128	Cerevisiae	0	39	ordered_chr05	29572	29610	-	1	3_pPar
iORF_6485	YPS128	Cerevisiae	0	22	ordered_chr05	29583	29604	-	0	5_SpeGroup
iORF_6486	YPS128	Cerevisiae	0	93	ordered_chr05	29591	29683	+	3	6_polymorphic
iORF_6487	YPS128	Cerevisiae	0	97	ordered_chr05	29591	29687	+	3	6_polymorphic
iORF_6488	YPS128	Cerevisiae	0	14	ordered_chr05	29599	29612	+	1	3_pPar
iORF_6489	YPS128	Cerevisiae	0	42	ordered_chr05	29609	29650	+	0	5_SpeGroup
iORF_6492	YPS128	Cerevisiae	0	21	ordered_chr05	29663	29683	+	2	5_SpeGroup
iORF_6493	YPS128	Cerevisiae	0	25	ordered_chr05	29663	29687	+	2	6_polymorphic
iORF_6494	YPS128	Cerevisiae	0	47	ordered_chr05	29663	29709	+	2	6_polymorphic
iORF_6525	YPS128	Cerevisiae	0	107	ordered_chr05	31601	31707	+	2	6_polymorphic
iORF_6528	YPS128	Cerevisiae	0	70	ordered_chr05	31601	31670	+	2	6_polymorphic
iORF_6508	YPS128	Cerevisiae	0	113	ordered_chr05	31622	31734	-	2	5_SpeGroup
iORF_6512	YPS128	Cerevisiae	0	105	ordered_chr05	31630	31734	-	1	6_polymorphic
iORF_6513	YPS128	Cerevisiae	0	52	ordered_chr05	31630	31681	-	1	6_polymorphic
iORF_6515	YPS128	Cerevisiae	0	39	ordered_chr05	31632	31670	+	1	5_SpeGroup
iORF_6516	YPS128	Cerevisiae	0	87	ordered_chr05	31648	31734	-	1	6_polymorphic
iORF_6520	YPS128	Cerevisiae	0	27	ordered_chr05	31655	31681	-	1	5_SpeGroup
iORF_6501	YPS128	Cerevisiae	0	106	ordered_chr05	31731	31836	-	0	3_pPar
iORF_6502	YPS128	Cerevisiae	0	63	ordered_chr05	31741	31803	+	0	5_SpeGroup
iORF_6503	YPS128	Cerevisiae	0	91	ordered_chr05	31741	31831	+	0	4_divergent
iORF_6504	YPS128	Cerevisiae	0	33	ordered_chr05	31775	31807	-	0	5_SpeGroup
iORF_6506	YPS128	Cerevisiae	0	12	ordered_chr05	31828	31839	+	0	3_pPar
iORF_6557	YPS128	Cerevisiae	0	43	ordered_chr05	34943	34985	-	0	5_SpeGroup
iORF_6558	YPS128	Cerevisiae	0	21	ordered_chr05	34965	34985	-	0	5_SpeGroup
iORF_6559	YPS128	Cerevisiae	0	67	ordered_chr05	34968	35034	+	0	4_divergent
iORF_6560	YPS128	Cerevisiae	1	15	ordered_chr05	34971	34985	-	0	4_divergent
iORF_6533	YPS128	Cerevisiae	0	9	ordered_chr05	35089	35097	-	0	6_polymorphic
iORF_6535	YPS128	Cerevisiae	0	68	ordered_chr05	35089	35156	-	7	6_polymorphic
iORF_6537	YPS128	Cerevisiae	0	85	ordered_chr05	35144	35228	-	4	5_SpeGroup
iORF_6540	YPS128	Cerevisiae	0	50	ordered_chr05	35179	35228	-	2	5_SpeGroup
iORF_6541	YPS128	Cerevisiae	0	35	ordered_chr05	35183	35217	-	2	5_SpeGroup
iORF_6543	YPS128	Cerevisiae	0	19	ordered_chr05	35199	35217	-	2	4_divergent
iORF_6544	YPS128	Cerevisiae	0	30	ordered_chr05	35199	35228	-	2	5_SpeGroup
iORF_6545	YPS128	Cerevisiae	0	16	ordered_chr05	35207	35222	+	0	5_SpeGroup
iORF_6547	YPS128	Cerevisiae	0	134	ordered_chr05	35207	35340	+	3	6_polymorphic
iORF_6548	YPS128	Cerevisiae	0	137	ordered_chr05	35207	35343	+	3	6_polymorphic
iORF_6553	YPS128	Cerevisiae	0	13	ordered_chr05	35264	35276	+	0	3_pPar
iORF_6585	YPS128	Cerevisiae	1	84	ordered_chr05	37311	37394	-	1	4_divergent
iORF_6586	YPS128	Cerevisiae	0	104	ordered_chr05	37311	37414	-	1	5_SpeGroup
iORF_6587	YPS128	Cerevisiae	0	178	ordered_chr05	37311	37488	-	3	5_SpeGroup
iORF_6605	YPS128	Cerevisiae	0	161	ordered_chr05	37333	37493	+	2	4_divergent
iORF_6607	YPS128	Cerevisiae	0	203	ordered_chr05	37333	37535	+	2	5_SpeGroup
iORF_6623	YPS128	Cerevisiae	1	21	ordered_chr05	37361	37381	+	0	1_conserved
iORF_6583	YPS128	Cerevisiae	0	12	ordered_chr05	37477	37488	-	0	5_SpeGroup
iORF_6590	YPS128	Cerevisiae	0	48	ordered_chr05	37524	37571	-	0	6_polymorphic
iORF_6591	YPS128	Cerevisiae	0	106	ordered_chr05	37524	37629	-	0	5_SpeGroup
iORF_6592	YPS128	Cerevisiae	0	106	ordered_chr05	37532	37637	-	0	3_pPar
iORF_6594	YPS128	Cerevisiae	0	31	ordered_chr05	37558	37588	-	0	3_pPar
iORF_6597	YPS128	Cerevisiae	0	58	ordered_chr05	37572	37629	-	0	5_SpeGroup
iORF_6599	YPS128	Cerevisiae	0	51	ordered_chr05	37579	37629	-	0	7_ancest
iORF_6600	YPS128	Cerevisiae	0	12	ordered_chr05	37628	37639	+	0	5_SpeGroup
iORF_6564	YPS128	Cerevisiae	0	85	ordered_chr05	38306	38390	+	0	3_pPar
iORF_6567	YPS128	Cerevisiae	0	111	ordered_chr05	38318	38428	-	2	5_SpeGroup
iORF_6568	YPS128	Cerevisiae	0	118	ordered_chr05	38318	38435	-	2	5_SpeGroup
iORF_6570	YPS128	Cerevisiae	0	184	ordered_chr05	38320	38503	+	2	5_SpeGroup
iORF_6571	YPS128	Cerevisiae	0	18	ordered_chr05	38387	38404	-	0	5_SpeGroup
iORF_6572	YPS128	Cerevisiae	0	18	ordered_chr05	38387	38404	-	1	4_divergent
iORF_6574	YPS128	Cerevisiae	0	12	ordered_chr05	38417	38428	-	1	4_divergent
iORF_6575	YPS128	Cerevisiae	1	21	ordered_chr05	38419	38439	+	1	6_polymorphic
iORF_6576	YPS128	Cerevisiae	0	14	ordered_chr05	38422	38435	-	1	5_SpeGroup
iORF_6577	YPS128	Cerevisiae	0	81	ordered_chr05	38427	38507	+	0	4_divergent
iORF_6578	YPS128	Cerevisiae	0	9	ordered_chr05	38434	38442	+	0	5_SpeGroup
iORF_6579	YPS128	Cerevisiae	0	58	ordered_chr05	38446	38503	+	0	5_SpeGroup
iORF_6580	YPS128	Cerevisiae	1	18	ordered_chr05	38458	38475	-	0	1_conserved
iORF_6735	YPS128	Cerevisiae	1	42	ordered_chr05	41070	41111	-	1	4_divergent
iORF_6752	YPS128	Cerevisiae	0	38	ordered_chr05	41074	41111	-	1	5_SpeGroup
iORF_6687	YPS128	Cerevisiae	0	25	ordered_chr05	41164	41188	+	0	5_SpeGroup
iORF_6688	YPS128	Cerevisiae	0	74	ordered_chr05	41164	41237	+	0	4_divergent
iORF_6696	YPS128	Cerevisiae	0	21	ordered_chr05	41168	41188	+	0	5_SpeGroup
iORF_6697	YPS128	Cerevisiae	0	34	ordered_chr05	41168	41201	+	0	5_SpeGroup
iORF_6742	YPS128	Cerevisiae	0	53	ordered_chr05	41222	41274	+	2	3_pPar
iORF_6748	YPS128	Cerevisiae	0	70	ordered_chr05	41232	41301	-	3	5_SpeGroup
iORF_6749	YPS128	Cerevisiae	0	127	ordered_chr05	41232	41358	-	3	7_ancest
iORF_6750	YPS128	Cerevisiae	0	153	ordered_chr05	41232	41384	-	4	6_polymorphic
iORF_6751	YPS128	Cerevisiae	0	215	ordered_chr05	41232	41446	-	7	6_polymorphic
iORF_6753	YPS128	Cerevisiae	0	19	ordered_chr05	41252	41270	-	2	5_SpeGroup
iORF_6754	YPS128	Cerevisiae	0	9	ordered_chr05	41262	41270	-	0	5_SpeGroup
iORF_6756	YPS128	Cerevisiae	0	49	ordered_chr05	41294	41342	+	0	5_SpeGroup
iORF_6757	YPS128	Cerevisiae	0	118	ordered_chr05	41294	41411	+	2	6_polymorphic
iORF_6758	YPS128	Cerevisiae	0	126	ordered_chr05	41294	41419	+	2	6_polymorphic
iORF_6759	YPS128	Cerevisiae	0	52	ordered_chr05	41307	41358	-	0	5_SpeGroup
iORF_6760	YPS128	Cerevisiae	0	9	ordered_chr05	41345	41353	-	0	4_divergent
iORF_6767	YPS128	Cerevisiae	0	31	ordered_chr05	41416	41446	-	2	5_SpeGroup
iORF_6768	YPS128	Cerevisiae	0	28	ordered_chr05	41434	41461	-	1	3_pPar
iORF_6769	YPS128	Cerevisiae	0	9	ordered_chr05	41443	41451	-	0	3_pPar
iORF_6770	YPS128	Cerevisiae	0	20	ordered_chr05	41445	41464	+	0	3_pPar
iORF_6773	YPS128	Cerevisiae	0	35	ordered_chr05	41461	41495	-	0	3_pPar
iORF_6776	YPS128	Cerevisiae	0	56	ordered_chr05	41500	41555	+	4	4_divergent
iORF_6777	YPS128	Cerevisiae	0	18	ordered_chr05	41540	41557	-	3	4_divergent
iORF_6789	YPS128	Cerevisiae	0	152	ordered_chr05	41605	41756	-	15	5_SpeGroup
iORF_6795	YPS128	Cerevisiae	0	9	ordered_chr05	41655	41663	+	0	6_polymorphic
iORF_6796	YPS128	Cerevisiae	0	84	ordered_chr05	41673	41756	-	12	7_ancest
iORF_6797	YPS128	Cerevisiae	0	58	ordered_chr05	41678	41735	-	5	6_polymorphic
iORF_6798	YPS128	Cerevisiae	0	79	ordered_chr05	41678	41756	-	5	6_polymorphic
iORF_6799	YPS128	Cerevisiae	0	24	ordered_chr05	41678	41701	+	3	4_divergent
iORF_6800	YPS128	Cerevisiae	0	35	ordered_chr05	41681	41715	+	1	6_polymorphic
iORF_6801	YPS128	Cerevisiae	0	27	ordered_chr05	41702	41728	+	0	4_divergent
iORF_6805	YPS128	Cerevisiae	0	58	ordered_chr05	41724	41781	+	1	5_SpeGroup
iORF_6809	YPS128	Cerevisiae	0	9	ordered_chr05	41748	41756	-	0	6_polymorphic
iORF_6815	YPS128	Cerevisiae	0	9	ordered_chr05	41817	41825	-	0	5_SpeGroup
iORF_6678	YPS128	Cerevisiae	0	60	ordered_chr05	42010	42069	+	2	5_SpeGroup
iORF_6679	YPS128	Cerevisiae	0	79	ordered_chr05	42010	42088	+	7	6_polymorphic
iORF_6699	YPS128	Cerevisiae	0	58	ordered_chr05	42152	42209	-	6	5_SpeGroup
iORF_6700	YPS128	Cerevisiae	0	156	ordered_chr05	42152	42307	-	12	6_polymorphic
iORF_6702	YPS128	Cerevisiae	0	61	ordered_chr05	42191	42251	-	6	4_divergent
iORF_6703	YPS128	Cerevisiae	0	117	ordered_chr05	42191	42307	-	6	5_SpeGroup
iORF_6705	YPS128	Cerevisiae	0	39	ordered_chr05	42213	42251	-	0	5_SpeGroup
iORF_6706	YPS128	Cerevisiae	0	130	ordered_chr05	42227	42356	-	2	5_SpeGroup
iORF_6707	YPS128	Cerevisiae	0	22	ordered_chr05	42252	42273	+	0	5_SpeGroup
iORF_6710	YPS128	Cerevisiae	0	100	ordered_chr05	42267	42366	-	2	5_SpeGroup
iORF_6711	YPS128	Cerevisiae	0	48	ordered_chr05	42269	42316	+	1	5_SpeGroup
iORF_6712	YPS128	Cerevisiae	0	85	ordered_chr05	42269	42353	+	2	5_SpeGroup
iORF_6713	YPS128	Cerevisiae	0	88	ordered_chr05	42269	42356	-	2	5_SpeGroup
iORF_6714	YPS128	Cerevisiae	0	33	ordered_chr05	42284	42316	+	1	5_SpeGroup
iORF_6715	YPS128	Cerevisiae	0	70	ordered_chr05	42284	42353	+	2	7_ancest
iORF_6716	YPS128	Cerevisiae	0	101	ordered_chr05	42284	42384	+	3	6_polymorphic
iORF_6717	YPS128	Cerevisiae	0	38	ordered_chr05	42291	42328	+	2	7_ancest
iORF_6718	YPS128	Cerevisiae	0	63	ordered_chr05	42291	42353	+	2	5_SpeGroup
iORF_6721	YPS128	Cerevisiae	0	38	ordered_chr05	42319	42356	-	1	7_ancest
iORF_6722	YPS128	Cerevisiae	0	48	ordered_chr05	42319	42366	-	1	5_SpeGroup
iORF_6723	YPS128	Cerevisiae	0	42	ordered_chr05	42325	42366	-	1	5_SpeGroup
iORF_6724	YPS128	Cerevisiae	0	31	ordered_chr05	42326	42356	-	1	5_SpeGroup
iORF_6725	YPS128	Cerevisiae	0	41	ordered_chr05	42326	42366	-	1	7_ancest
iORF_6726	YPS128	Cerevisiae	0	44	ordered_chr05	42341	42384	+	1	5_SpeGroup
iORF_6728	YPS128	Cerevisiae	0	67	ordered_chr05	42341	42407	+	1	5_SpeGroup
iORF_6729	YPS128	Cerevisiae	0	78	ordered_chr05	42341	42418	+	1	7_ancest
iORF_6730	YPS128	Cerevisiae	0	20	ordered_chr05	42365	42384	+	1	6_polymorphic
iORF_6731	YPS128	Cerevisiae	0	54	ordered_chr05	42365	42418	+	1	5_SpeGroup
iORF_6733	YPS128	Cerevisiae	1	15	ordered_chr05	42393	42407	+	0	4_divergent
iORF_6734	YPS128	Cerevisiae	0	93	ordered_chr05	42404	42496	-	1	5_SpeGroup
iORF_6737	YPS128	Cerevisiae	0	72	ordered_chr05	42420	42491	+	1	4_divergent
iORF_6915	YPS128	Cerevisiae	0	80	ordered_chr05	46905	46984	+	1	6_polymorphic
iORF_6916	YPS128	Cerevisiae	0	98	ordered_chr05	46905	47002	+	1	6_polymorphic
iORF_6918	YPS128	Cerevisiae	0	45	ordered_chr05	46905	46949	+	0	5_SpeGroup
iORF_6936	YPS128	Cerevisiae	0	89	ordered_chr05	46924	47012	-	1	4_divergent
iORF_6939	YPS128	Cerevisiae	0	29	ordered_chr05	46927	46955	+	1	3_pPar
iORF_6942	YPS128	Cerevisiae	0	72	ordered_chr05	46931	47002	+	1	5_SpeGroup
iORF_6943	YPS128	Cerevisiae	0	115	ordered_chr05	46931	47045	+	2	5_SpeGroup
iORF_6944	YPS128	Cerevisiae	0	127	ordered_chr05	46931	47057	+	2	5_SpeGroup
iORF_6956	YPS128	Cerevisiae	0	61	ordered_chr05	46952	47012	-	0	5_SpeGroup
iORF_6911	YPS128	Cerevisiae	0	22	ordered_chr05	47131	47152	+	0	6_polymorphic
iORF_6912	YPS128	Cerevisiae	0	28	ordered_chr05	47131	47158	+	0	6_polymorphic
iORF_6913	YPS128	Cerevisiae	0	53	ordered_chr05	47131	47183	+	2	5_SpeGroup
iORF_6914	YPS128	Cerevisiae	0	94	ordered_chr05	47147	47240	-	3	5_SpeGroup
iORF_6921	YPS128	Cerevisiae	0	50	ordered_chr05	47191	47240	-	1	5_SpeGroup
iORF_6924	YPS128	Cerevisiae	0	42	ordered_chr05	47199	47240	-	1	6_polymorphic
iORF_6926	YPS128	Cerevisiae	0	8	ordered_chr05	47209	47216	+	1	5_SpeGroup
iORF_6929	YPS128	Cerevisiae	0	35	ordered_chr05	47214	47248	+	1	6_polymorphic
iORF_6930	YPS128	Cerevisiae	0	39	ordered_chr05	47214	47252	+	1	6_polymorphic
iORF_6935	YPS128	Cerevisiae	1	9	ordered_chr05	47296	47304	-	0	4_divergent
iORF_6937	YPS128	Cerevisiae	0	65	ordered_chr05	47335	47399	-	1	4_divergent
iORF_6948	YPS128	Cerevisiae	0	21	ordered_chr05	47445	47465	+	0	6_polymorphic
iORF_6958	YPS128	Cerevisiae	0	21	ordered_chr05	47662	47682	+	0	5_SpeGroup
iORF_6959	YPS128	Cerevisiae	1	51	ordered_chr05	47662	47712	+	6	6_polymorphic
iORF_6961	YPS128	Cerevisiae	0	71	ordered_chr05	47666	47736	-	9	6_polymorphic
iORF_6963	YPS128	Cerevisiae	1	48	ordered_chr05	47689	47736	-	6	6_polymorphic
iORF_6979	YPS128	Cerevisiae	0	12	ordered_chr05	47825	47836	+	0	4_divergent
iORF_6846	YPS128	Cerevisiae	1	63	ordered_chr05	47864	47926	+	1	1_conserved
iORF_6849	YPS128	Cerevisiae	1	39	ordered_chr05	47959	47997	-	0	1_conserved
iORF_6868	YPS128	Cerevisiae	0	25	ordered_chr05	48611	48635	-	0	3_pPar
iORF_6870	YPS128	Cerevisiae	1	15	ordered_chr05	48694	48708	-	0	1_conserved
iORF_6871	YPS128	Cerevisiae	0	86	ordered_chr05	48701	48786	+	0	6_polymorphic
iORF_6874	YPS128	Cerevisiae	0	129	ordered_chr05	48701	48829	+	0	6_polymorphic
iORF_6875	YPS128	Cerevisiae	0	156	ordered_chr05	48701	48856	+	1	7_ancest
iORF_6877	YPS128	Cerevisiae	0	95	ordered_chr05	48810	48904	-	4	4_divergent
iORF_6878	YPS128	Cerevisiae	0	192	ordered_chr05	48810	49001	-	5	5_SpeGroup
iORF_6880	YPS128	Cerevisiae	0	44	ordered_chr05	48866	48909	-	2	5_SpeGroup
iORF_6881	YPS128	Cerevisiae	0	30	ordered_chr05	48880	48909	-	0	5_SpeGroup
iORF_6882	YPS128	Cerevisiae	0	19	ordered_chr05	48886	48904	-	0	5_SpeGroup
iORF_6885	YPS128	Cerevisiae	0	50	ordered_chr05	48938	48987	-	1	3_pPar
iORF_6887	YPS128	Cerevisiae	1	21	ordered_chr05	48980	49000	+	0	4_divergent
iORF_6888	YPS128	Cerevisiae	0	107	ordered_chr05	48980	49086	+	16	4_divergent
iORF_6889	YPS128	Cerevisiae	0	12	ordered_chr05	49000	49011	+	0	6_polymorphic
iORF_6891	YPS128	Cerevisiae	0	41	ordered_chr05	49008	49048	+	7	5_SpeGroup
iORF_6893	YPS128	Cerevisiae	0	17	ordered_chr05	49019	49035	-	2	5_SpeGroup
iORF_6896	YPS128	Cerevisiae	0	15	ordered_chr05	49052	49066	-	0	3_pPar
iORF_6897	YPS128	Cerevisiae	0	101	ordered_chr05	49065	49165	+	7	3_pPar
iORF_6908	YPS128	Cerevisiae	0	16	ordered_chr05	49164	49179	+	2	3_pPar
iORF_6909	YPS128	Cerevisiae	0	15	ordered_chr05	49173	49187	+	0	4_divergent
iORF_7005	YPS128	Cerevisiae	0	77	ordered_chr05	51447	51523	+	1	3_pPar
iORF_7000	YPS128	Cerevisiae	0	54	ordered_chr05	51502	51555	+	0	3_pPar
iORF_7001	YPS128	Cerevisiae	1	57	ordered_chr05	51517	51573	-	0	4_divergent
iORF_7004	YPS128	Cerevisiae	0	33	ordered_chr05	51531	51563	-	0	3_pPar
iORF_6982	YPS128	Cerevisiae	1	33	ordered_chr05	51560	51592	-	0	1_conserved
iORF_6983	YPS128	Cerevisiae	0	9	ordered_chr05	51565	51573	-	0	5_SpeGroup
iORF_6984	YPS128	Cerevisiae	0	12	ordered_chr05	51591	51602	+	0	3_pPar
iORF_6987	YPS128	Cerevisiae	0	29	ordered_chr05	51640	51668	-	4	3_pPar
iORF_6988	YPS128	Cerevisiae	0	95	ordered_chr05	51665	51759	-	3	3_pPar
iORF_6990	YPS128	Cerevisiae	0	17	ordered_chr05	51692	51708	+	0	6_polymorphic
iORF_6992	YPS128	Cerevisiae	1	18	ordered_chr05	51728	51745	-	0	1_conserved
iORF_7021	YPS128	Cerevisiae	0	46	ordered_chr05	53480	53525	-	2	4_divergent
iORF_7008	YPS128	Cerevisiae	0	61	ordered_chr05	53608	53668	-	0	3_pPar
iORF_7010	YPS128	Cerevisiae	0	12	ordered_chr05	53618	53629	+	0	5_SpeGroup
iORF_7012	YPS128	Cerevisiae	0	43	ordered_chr05	53618	53660	+	0	4_divergent
iORF_7013	YPS128	Cerevisiae	1	15	ordered_chr05	53641	53655	+	0	1_conserved
iORF_7065	YPS128	Cerevisiae	0	47	ordered_chr05	54560	54606	-	1	5_SpeGroup
iORF_7066	YPS128	Cerevisiae	1	15	ordered_chr05	54560	54574	-	0	4_divergent
iORF_7033	YPS128	Cerevisiae	0	23	ordered_chr05	54653	54675	+	1	4_divergent
iORF_7050	YPS128	Cerevisiae	0	110	ordered_chr05	54760	54869	+	1	5_SpeGroup
iORF_7051	YPS128	Cerevisiae	0	9	ordered_chr05	54767	54775	+	0	4_divergent
iORF_7053	YPS128	Cerevisiae	0	14	ordered_chr05	54788	54801	+	1	4_divergent
iORF_7057	YPS128	Cerevisiae	0	18	ordered_chr05	54847	54864	+	0	3_pPar
iORF_7375	YPS128	Cerevisiae	0	69	ordered_chr05	61133	61201	+	2	7_ancest
iORF_7376	YPS128	Cerevisiae	0	79	ordered_chr05	61133	61211	+	2	5_SpeGroup
iORF_7387	YPS128	Cerevisiae	0	46	ordered_chr05	61194	61239	-	2	5_SpeGroup
iORF_7402	YPS128	Cerevisiae	0	130	ordered_chr05	62762	62891	+	1	6_polymorphic
iORF_7403	YPS128	Cerevisiae	0	130	ordered_chr05	62762	62891	+	2	6_polymorphic
iORF_7404	YPS128	Cerevisiae	1	15	ordered_chr05	62762	62776	+	0	4_divergent
iORF_7424	YPS128	Cerevisiae	0	115	ordered_chr05	62777	62891	+	2	5_SpeGroup
iORF_7436	YPS128	Cerevisiae	0	95	ordered_chr05	62797	62891	+	1	6_polymorphic
iORF_7437	YPS128	Cerevisiae	0	95	ordered_chr05	62797	62891	+	2	6_polymorphic
iORF_7465	YPS128	Cerevisiae	0	116	ordered_chr05	62835	62950	+	4	6_polymorphic
iORF_7401	YPS128	Cerevisiae	0	88	ordered_chr05	62856	62943	-	3	6_polymorphic
iORF_7405	YPS128	Cerevisiae	0	63	ordered_chr05	62881	62943	-	3	6_polymorphic
iORF_7406	YPS128	Cerevisiae	0	30	ordered_chr05	62910	62939	-	0	3_pPar
iORF_7407	YPS128	Cerevisiae	0	12	ordered_chr05	62932	62943	-	0	5_SpeGroup
iORF_7408	YPS128	Cerevisiae	0	9	ordered_chr05	62940	62948	-	0	5_SpeGroup
iORF_7428	YPS128	Cerevisiae	1	27	ordered_chr05	63105	63131	+	0	1_conserved
iORF_7429	YPS128	Cerevisiae	0	132	ordered_chr05	63151	63282	+	7	7_ancest
iORF_7430	YPS128	Cerevisiae	1	165	ordered_chr05	63151	63315	+	7	4_divergent
iORF_7431	YPS128	Cerevisiae	0	176	ordered_chr05	63151	63326	+	7	5_SpeGroup
iORF_7433	YPS128	Cerevisiae	1	24	ordered_chr05	63192	63215	-	0	4_divergent
iORF_7434	YPS128	Cerevisiae	0	114	ordered_chr05	63192	63305	-	7	4_divergent
iORF_7438	YPS128	Cerevisiae	0	10	ordered_chr05	63233	63242	+	2	5_SpeGroup
iORF_7439	YPS128	Cerevisiae	0	11	ordered_chr05	63233	63243	+	2	5_SpeGroup
iORF_7442	YPS128	Cerevisiae	0	49	ordered_chr05	63259	63307	+	5	5_SpeGroup
iORF_7443	YPS128	Cerevisiae	1	27	ordered_chr05	63279	63305	-	0	4_divergent
iORF_7444	YPS128	Cerevisiae	1	141	ordered_chr05	63316	63456	-	0	6_polymorphic
iORF_7445	YPS128	Cerevisiae	1	24	ordered_chr05	63323	63346	-	0	1_conserved
iORF_7447	YPS128	Cerevisiae	1	30	ordered_chr05	63339	63368	-	0	1_conserved
iORF_7449	YPS128	Cerevisiae	1	18	ordered_chr05	63357	63374	+	0	1_conserved
iORF_7450	YPS128	Cerevisiae	1	69	ordered_chr05	63371	63439	-	0	6_polymorphic
iORF_7451	YPS128	Cerevisiae	0	86	ordered_chr05	63371	63456	-	0	6_polymorphic
iORF_7452	YPS128	Cerevisiae	0	59	ordered_chr05	63381	63439	-	0	6_polymorphic
iORF_7454	YPS128	Cerevisiae	0	77	ordered_chr05	63383	63459	+	0	6_polymorphic
iORF_7455	YPS128	Cerevisiae	0	96	ordered_chr05	63383	63478	+	1	6_polymorphic
iORF_7457	YPS128	Cerevisiae	0	47	ordered_chr05	63459	63505	+	1	6_polymorphic
iORF_7458	YPS128	Cerevisiae	1	54	ordered_chr05	63459	63512	+	1	6_polymorphic
iORF_7462	YPS128	Cerevisiae	0	27	ordered_chr05	63486	63512	+	0	6_polymorphic
iORF_7464	YPS128	Cerevisiae	0	46	ordered_chr05	63509	63554	+	0	6_polymorphic
iORF_7498	YPS128	Cerevisiae	0	197	ordered_chr05	65226	65422	-	0	5_SpeGroup
iORF_7507	YPS128	Cerevisiae	0	9	ordered_chr05	65273	65281	-	0	3_pPar
iORF_7509	YPS128	Cerevisiae	0	115	ordered_chr05	65308	65422	-	0	4_divergent
iORF_7520	YPS128	Cerevisiae	0	15	ordered_chr05	65448	65462	+	0	5_SpeGroup
iORF_7521	YPS128	Cerevisiae	0	27	ordered_chr05	65448	65474	+	0	5_SpeGroup
iORF_7522	YPS128	Cerevisiae	0	56	ordered_chr05	65448	65503	+	0	5_SpeGroup
iORF_7531	YPS128	Cerevisiae	0	51	ordered_chr05	65608	65658	+	4	5_SpeGroup
iORF_7533	YPS128	Cerevisiae	1	12	ordered_chr05	65618	65629	+	0	1_conserved
iORF_7539	YPS128	Cerevisiae	1	30	ordered_chr05	65660	65689	-	0	1_conserved
iORF_7559	YPS128	Cerevisiae	0	35	ordered_chr05	66255	66289	-	0	4_divergent
iORF_7555	YPS128	Cerevisiae	0	34	ordered_chr05	66398	66431	-	0	5_SpeGroup
iORF_7557	YPS128	Cerevisiae	0	9	ordered_chr05	66419	66427	-	0	3_pPar
iORF_7572	YPS128	Cerevisiae	0	16	ordered_chr05	69469	69484	-	2	5_SpeGroup
iORF_7577	YPS128	Cerevisiae	0	29	ordered_chr05	69481	69509	-	1	6_polymorphic
iORF_7579	YPS128	Cerevisiae	0	23	ordered_chr05	69494	69516	-	1	3_pPar
iORF_7581	YPS128	Cerevisiae	0	20	ordered_chr05	69499	69518	+	1	3_pPar
iORF_7583	YPS128	Cerevisiae	0	47	ordered_chr05	69507	69553	-	1	4_divergent
iORF_7584	YPS128	Cerevisiae	0	154	ordered_chr05	69507	69660	-	5	5_SpeGroup
iORF_7585	YPS128	Cerevisiae	1	24	ordered_chr05	69515	69538	+	0	1_conserved
iORF_7586	YPS128	Cerevisiae	0	36	ordered_chr05	69529	69564	-	0	3_pPar
iORF_7587	YPS128	Cerevisiae	0	63	ordered_chr05	69598	69660	-	4	5_SpeGroup
iORF_7588	YPS128	Cerevisiae	0	47	ordered_chr05	69614	69660	-	4	5_SpeGroup
iORF_7591	YPS128	Cerevisiae	0	71	ordered_chr05	69632	69702	-	1	5_SpeGroup
iORF_7592	YPS128	Cerevisiae	0	50	ordered_chr05	69653	69702	-	1	4_divergent
iORF_7593	YPS128	Cerevisiae	0	37	ordered_chr05	69677	69713	-	0	4_divergent
iORF_7594	YPS128	Cerevisiae	1	12	ordered_chr05	69702	69713	-	0	4_divergent
iORF_7604	YPS128	Cerevisiae	0	189	ordered_chr05	71305	71493	-	1	6_polymorphic
iORF_7605	YPS128	Cerevisiae	0	30	ordered_chr05	71305	71334	-	0	6_polymorphic
iORF_7613	YPS128	Cerevisiae	0	184	ordered_chr05	71310	71493	-	1	5_SpeGroup
iORF_7616	YPS128	Cerevisiae	0	15	ordered_chr05	71312	71326	+	0	3_pPar
iORF_7631	YPS128	Cerevisiae	1	30	ordered_chr05	71344	71373	+	0	4_divergent
iORF_7632	YPS128	Cerevisiae	0	35	ordered_chr05	71346	71380	+	0	6_polymorphic
iORF_7635	YPS128	Cerevisiae	1	111	ordered_chr05	71358	71468	+	1	6_polymorphic
iORF_7636	YPS128	Cerevisiae	0	131	ordered_chr05	71358	71488	+	1	6_polymorphic
iORF_7601	YPS128	Cerevisiae	0	60	ordered_chr05	71384	71443	+	0	5_SpeGroup
iORF_7602	YPS128	Cerevisiae	0	160	ordered_chr05	71406	71565	+	1	5_SpeGroup
iORF_7603	YPS128	Cerevisiae	0	69	ordered_chr05	71425	71493	-	1	6_polymorphic
iORF_7606	YPS128	Cerevisiae	0	42	ordered_chr05	71521	71562	+	0	6_polymorphic
iORF_7607	YPS128	Cerevisiae	0	9	ordered_chr05	71531	71539	+	0	5_SpeGroup
iORF_7608	YPS128	Cerevisiae	0	18	ordered_chr05	71531	71548	+	0	4_divergent
iORF_7610	YPS128	Cerevisiae	0	33	ordered_chr05	71545	71577	-	0	6_polymorphic
iORF_7614	YPS128	Cerevisiae	0	9	ordered_chr05	71576	71584	+	0	3_pPar
iORF_7615	YPS128	Cerevisiae	0	23	ordered_chr05	71581	71603	+	1	5_SpeGroup
iORF_7619	YPS128	Cerevisiae	0	9	ordered_chr05	71625	71633	+	0	3_pPar
iORF_7623	YPS128	Cerevisiae	0	69	ordered_chr05	71652	71720	+	0	4_divergent
iORF_7633	YPS128	Cerevisiae	1	24	ordered_chr05	71840	71863	+	0	1_conserved
iORF_7634	YPS128	Cerevisiae	1	24	ordered_chr05	71857	71880	-	0	1_conserved
iORF_7662	YPS128	Cerevisiae	0	146	ordered_chr05	73428	73573	+	2	7_ancest
iORF_7664	YPS128	Cerevisiae	0	159	ordered_chr05	73428	73586	+	2	5_SpeGroup
iORF_7665	YPS128	Cerevisiae	0	185	ordered_chr05	73428	73612	+	2	5_SpeGroup
iORF_7669	YPS128	Cerevisiae	0	88	ordered_chr05	73432	73519	+	1	5_SpeGroup
iORF_7670	YPS128	Cerevisiae	0	111	ordered_chr05	73432	73542	+	2	6_polymorphic
iORF_7672	YPS128	Cerevisiae	0	155	ordered_chr05	73432	73586	+	2	7_ancest
iORF_7673	YPS128	Cerevisiae	0	12	ordered_chr05	73432	73443	+	0	6_polymorphic
iORF_7683	YPS128	Cerevisiae	0	72	ordered_chr05	73479	73550	+	1	5_SpeGroup
iORF_7638	YPS128	Cerevisiae	0	9	ordered_chr05	73485	73493	-	0	4_divergent
iORF_7639	YPS128	Cerevisiae	0	18	ordered_chr05	73485	73502	-	0	5_SpeGroup
iORF_7640	YPS128	Cerevisiae	0	100	ordered_chr05	73497	73596	-	1	5_SpeGroup
iORF_7641	YPS128	Cerevisiae	0	95	ordered_chr05	73502	73596	-	1	7_ancest
iORF_7642	YPS128	Cerevisiae	0	84	ordered_chr05	73513	73596	-	1	5_SpeGroup
iORF_7689	YPS128	Cerevisiae	0	61	ordered_chr05	75446	75506	-	4	5_SpeGroup
iORF_7690	YPS128	Cerevisiae	1	9	ordered_chr05	75460	75468	+	0	1_conserved
iORF_7693	YPS128	Cerevisiae	0	29	ordered_chr05	75482	75510	-	4	3_pPar
iORF_7695	YPS128	Cerevisiae	1	9	ordered_chr05	75940	75948	+	0	1_conserved
iORF_7706	YPS128	Cerevisiae	0	15	ordered_chr05	75958	75972	+	0	3_pPar
iORF_7717	YPS128	Cerevisiae	0	35	ordered_chr05	75975	76009	-	1	6_polymorphic
iORF_7718	YPS128	Cerevisiae	0	162	ordered_chr05	75979	76140	+	2	6_polymorphic
iORF_7719	YPS128	Cerevisiae	0	35	ordered_chr05	75979	76013	+	1	6_polymorphic
iORF_7720	YPS128	Cerevisiae	0	67	ordered_chr05	75987	76053	+	2	5_SpeGroup
iORF_7721	YPS128	Cerevisiae	0	141	ordered_chr05	75987	76127	+	2	4_divergent
iORF_7723	YPS128	Cerevisiae	0	64	ordered_chr05	75995	76058	+	2	3_pPar
iORF_7698	YPS128	Cerevisiae	0	32	ordered_chr05	76079	76110	-	0	5_SpeGroup
iORF_7700	YPS128	Cerevisiae	0	45	ordered_chr05	76096	76140	+	0	6_polymorphic
iORF_7701	YPS128	Cerevisiae	0	36	ordered_chr05	76109	76144	+	0	5_SpeGroup
iORF_7703	YPS128	Cerevisiae	0	78	ordered_chr05	76156	76233	+	0	3_pPar
iORF_7711	YPS128	Cerevisiae	1	78	ordered_chr05	76323	76400	+	0	6_polymorphic
iORF_7712	YPS128	Cerevisiae	0	72	ordered_chr05	76329	76400	+	0	6_polymorphic
iORF_7713	YPS128	Cerevisiae	0	39	ordered_chr05	76342	76380	-	0	4_divergent
iORF_7714	YPS128	Cerevisiae	0	9	ordered_chr05	76357	76365	+	0	4_divergent
iORF_7715	YPS128	Cerevisiae	0	10	ordered_chr05	76357	76366	+	0	5_SpeGroup
iORF_7716	YPS128	Cerevisiae	0	33	ordered_chr05	76368	76400	+	0	5_SpeGroup
iORF_7744	YPS128	Cerevisiae	0	17	ordered_chr05	77104	77120	+	0	4_divergent
iORF_7732	YPS128	Cerevisiae	1	9	ordered_chr05	77112	77120	+	0	6_polymorphic
iORF_7731	YPS128	Cerevisiae	1	21	ordered_chr05	77228	77248	-	0	1_conserved
iORF_7733	YPS128	Cerevisiae	1	48	ordered_chr05	77252	77299	-	0	4_divergent
iORF_7734	YPS128	Cerevisiae	0	87	ordered_chr05	77252	77338	-	0	5_SpeGroup
iORF_7735	YPS128	Cerevisiae	0	82	ordered_chr05	77262	77343	-	0	5_SpeGroup
iORF_7736	YPS128	Cerevisiae	1	18	ordered_chr05	77289	77306	-	0	4_divergent
iORF_7737	YPS128	Cerevisiae	1	48	ordered_chr05	77296	77343	-	0	4_divergent
iORF_7739	YPS128	Cerevisiae	1	9	ordered_chr05	77330	77338	-	0	4_divergent
iORF_7748	YPS128	Cerevisiae	1	24	ordered_chr05	78562	78585	+	0	4_divergent
iORF_7777	YPS128	Cerevisiae	0	116	ordered_chr05	78593	78708	+	2	5_SpeGroup
iORF_7749	YPS128	Cerevisiae	0	9	ordered_chr05	78673	78681	+	0	3_pPar
iORF_7751	YPS128	Cerevisiae	0	27	ordered_chr05	78724	78750	-	0	3_pPar
iORF_7754	YPS128	Cerevisiae	0	24	ordered_chr05	78740	78763	-	1	5_SpeGroup
iORF_7755	YPS128	Cerevisiae	0	65	ordered_chr05	78740	78804	-	1	4_divergent
iORF_7757	YPS128	Cerevisiae	0	48	ordered_chr05	78757	78804	-	1	5_SpeGroup
iORF_7763	YPS128	Cerevisiae	0	48	ordered_chr05	78832	78879	-	0	3_pPar
iORF_7766	YPS128	Cerevisiae	0	24	ordered_chr05	78861	78884	+	0	6_polymorphic
iORF_7767	YPS128	Cerevisiae	0	118	ordered_chr05	78861	78978	+	8	6_polymorphic
iORF_7770	YPS128	Cerevisiae	0	45	ordered_chr05	78915	78959	+	4	5_SpeGroup
iORF_7771	YPS128	Cerevisiae	0	68	ordered_chr05	78915	78982	+	4	4_divergent
iORF_7774	YPS128	Cerevisiae	0	22	ordered_chr05	78938	78959	+	2	5_SpeGroup
iORF_7775	YPS128	Cerevisiae	0	39	ordered_chr05	78944	78982	+	0	7_ancest
iORF_7776	YPS128	Cerevisiae	1	21	ordered_chr05	78952	78972	-	0	1_conserved
iORF_7853	YPS128	Cerevisiae	0	15	ordered_chr05	80505	80519	-	0	5_SpeGroup
iORF_7807	YPS128	Cerevisiae	0	74	ordered_chr05	80518	80591	+	1	3_pPar
iORF_7784	YPS128	Cerevisiae	0	55	ordered_chr05	80602	80656	+	0	4_divergent
iORF_7795	YPS128	Cerevisiae	0	40	ordered_chr05	80617	80656	+	0	5_SpeGroup
iORF_7797	YPS128	Cerevisiae	0	28	ordered_chr05	80633	80660	-	0	3_pPar
iORF_7811	YPS128	Cerevisiae	0	106	ordered_chr05	80699	80804	+	9	6_polymorphic
iORF_7817	YPS128	Cerevisiae	0	49	ordered_chr05	80728	80776	+	0	4_divergent
iORF_7819	YPS128	Cerevisiae	0	9	ordered_chr05	80750	80758	+	0	4_divergent
iORF_7820	YPS128	Cerevisiae	0	40	ordered_chr05	80750	80789	+	0	5_SpeGroup
iORF_7833	YPS128	Cerevisiae	0	23	ordered_chr05	80876	80898	-	1	6_polymorphic
iORF_7835	YPS128	Cerevisiae	0	33	ordered_chr05	80884	80916	+	0	6_polymorphic
iORF_7785	YPS128	Cerevisiae	0	9	ordered_chr05	81543	81551	-	0	5_SpeGroup
iORF_7909	YPS128	Cerevisiae	0	70	ordered_chr05	82694	82763	+	2	6_polymorphic
iORF_7911	YPS128	Cerevisiae	0	150	ordered_chr05	82694	82843	+	2	6_polymorphic
iORF_7914	YPS128	Cerevisiae	0	105	ordered_chr05	82737	82841	-	0	3_pPar
iORF_7916	YPS128	Cerevisiae	0	9	ordered_chr05	82823	82831	-	0	6_polymorphic
iORF_7917	YPS128	Cerevisiae	0	36	ordered_chr05	82823	82858	-	0	6_polymorphic
iORF_7918	YPS128	Cerevisiae	0	21	ordered_chr05	82838	82858	-	0	6_polymorphic
iORF_7920	YPS128	Cerevisiae	1	9	ordered_chr05	85855	85863	-	0	1_conserved
iORF_7923	YPS128	Cerevisiae	1	9	ordered_chr05	85875	85883	-	0	6_polymorphic
iORF_7924	YPS128	Cerevisiae	0	63	ordered_chr05	85875	85937	-	0	6_polymorphic
iORF_7925	YPS128	Cerevisiae	0	48	ordered_chr05	85890	85937	-	0	6_polymorphic
iORF_7926	YPS128	Cerevisiae	0	51	ordered_chr05	85890	85940	-	0	6_polymorphic
iORF_7927	YPS128	Cerevisiae	1	9	ordered_chr05	85911	85919	+	0	1_conserved
iORF_7928	YPS128	Cerevisiae	0	36	ordered_chr05	85921	85956	+	0	3_pPar
iORF_7930	YPS128	Cerevisiae	0	21	ordered_chr05	85946	85966	+	0	3_pPar
iORF_7934	YPS128	Cerevisiae	0	43	ordered_chr05	85957	85999	+	0	4_divergent
iORF_7935	YPS128	Cerevisiae	0	155	ordered_chr05	85961	86115	-	1	4_divergent
iORF_7937	YPS128	Cerevisiae	0	37	ordered_chr05	85963	85999	+	0	5_SpeGroup
iORF_7939	YPS128	Cerevisiae	0	12	ordered_chr05	86014	86025	-	0	3_pPar
iORF_7942	YPS128	Cerevisiae	0	94	ordered_chr05	86022	86115	-	0	5_SpeGroup
iORF_7944	YPS128	Cerevisiae	1	9	ordered_chr05	86039	86047	-	0	1_conserved
iORF_7946	YPS128	Cerevisiae	0	103	ordered_chr05	86051	86153	-	0	3_pPar
iORF_7951	YPS128	Cerevisiae	0	36	ordered_chr05	86100	86135	+	0	3_pPar
iORF_7957	YPS128	Cerevisiae	1	12	ordered_chr05	86170	86181	-	0	1_conserved
iORF_7964	YPS128	Cerevisiae	0	12	ordered_chr05	89854	89865	-	0	4_divergent
iORF_7986	YPS128	Cerevisiae	1	21	ordered_chr05	89873	89893	-	0	1_conserved
iORF_7991	YPS128	Cerevisiae	1	12	ordered_chr05	89886	89897	-	0	1_conserved
iORF_8016	YPS128	Cerevisiae	0	109	ordered_chr05	89913	90021	+	2	5_SpeGroup
iORF_8017	YPS128	Cerevisiae	1	24	ordered_chr05	89913	89936	+	0	4_divergent
iORF_8018	YPS128	Cerevisiae	1	24	ordered_chr05	89933	89956	+	0	1_conserved
iORF_7963	YPS128	Cerevisiae	0	21	ordered_chr05	89965	89985	+	0	3_pPar
iORF_7965	YPS128	Cerevisiae	0	37	ordered_chr05	89985	90021	+	2	5_SpeGroup
iORF_7966	YPS128	Cerevisiae	0	18	ordered_chr05	90018	90035	+	0	5_SpeGroup
iORF_7967	YPS128	Cerevisiae	0	21	ordered_chr05	90018	90038	+	0	5_SpeGroup
iORF_7968	YPS128	Cerevisiae	0	31	ordered_chr05	90018	90048	+	0	5_SpeGroup
iORF_7970	YPS128	Cerevisiae	0	84	ordered_chr05	90027	90110	-	0	5_SpeGroup
iORF_7972	YPS128	Cerevisiae	0	62	ordered_chr05	90045	90106	-	0	5_SpeGroup
iORF_7973	YPS128	Cerevisiae	0	61	ordered_chr05	90050	90110	-	0	5_SpeGroup
iORF_7974	YPS128	Cerevisiae	0	15	ordered_chr05	90053	90067	+	0	3_pPar
iORF_7976	YPS128	Cerevisiae	0	159	ordered_chr05	90110	90268	-	3	5_SpeGroup
iORF_7977	YPS128	Cerevisiae	1	15	ordered_chr05	90115	90129	-	0	4_divergent
iORF_7978	YPS128	Cerevisiae	0	42	ordered_chr05	90120	90161	+	1	5_SpeGroup
iORF_7979	YPS128	Cerevisiae	0	68	ordered_chr05	90120	90187	+	1	6_polymorphic
iORF_7980	YPS128	Cerevisiae	0	107	ordered_chr05	90120	90226	+	1	6_polymorphic
iORF_7981	YPS128	Cerevisiae	0	9	ordered_chr05	90153	90161	+	1	5_SpeGroup
iORF_7983	YPS128	Cerevisiae	0	69	ordered_chr05	90158	90226	+	0	4_divergent
iORF_7987	YPS128	Cerevisiae	0	80	ordered_chr05	90189	90268	-	2	5_SpeGroup
iORF_7989	YPS128	Cerevisiae	0	50	ordered_chr05	90219	90268	-	2	5_SpeGroup
iORF_7993	YPS128	Cerevisiae	0	12	ordered_chr05	90384	90395	+	0	3_pPar
iORF_7995	YPS128	Cerevisiae	0	61	ordered_chr05	90387	90447	-	6	6_polymorphic
iORF_7996	YPS128	Cerevisiae	0	56	ordered_chr05	90392	90447	-	6	7_ancest
iORF_7997	YPS128	Cerevisiae	0	38	ordered_chr05	90396	90433	+	1	6_polymorphic
iORF_7998	YPS128	Cerevisiae	0	39	ordered_chr05	90396	90434	+	1	6_polymorphic
iORF_7999	YPS128	Cerevisiae	0	52	ordered_chr05	90396	90447	+	8	5_SpeGroup
iORF_8000	YPS128	Cerevisiae	0	39	ordered_chr05	90409	90447	-	6	6_polymorphic
iORF_8007	YPS128	Cerevisiae	0	47	ordered_chr05	90455	90501	+	1	5_SpeGroup
iORF_8012	YPS128	Cerevisiae	0	12	ordered_chr05	90501	90512	+	0	5_SpeGroup
iORF_8022	YPS128	Cerevisiae	0	61	ordered_chr05	92527	92587	+	0	4_divergent
iORF_8023	YPS128	Cerevisiae	0	70	ordered_chr05	92527	92596	+	0	5_SpeGroup
iORF_8041	YPS128	Cerevisiae	0	71	ordered_chr05	92589	92659	+	3	6_polymorphic
iORF_8042	YPS128	Cerevisiae	0	76	ordered_chr05	92589	92664	+	3	6_polymorphic
iORF_8043	YPS128	Cerevisiae	0	131	ordered_chr05	92589	92719	+	3	5_SpeGroup
iORF_8044	YPS128	Cerevisiae	0	9	ordered_chr05	92593	92601	-	0	3_pPar
iORF_8045	YPS128	Cerevisiae	0	12	ordered_chr05	92602	92613	+	0	5_SpeGroup
iORF_8047	YPS128	Cerevisiae	0	11	ordered_chr05	92616	92626	-	1	4_divergent
iORF_8048	YPS128	Cerevisiae	0	100	ordered_chr05	92616	92715	-	3	5_SpeGroup
iORF_8019	YPS128	Cerevisiae	0	28	ordered_chr05	92618	92645	+	3	3_pPar
iORF_8024	YPS128	Cerevisiae	0	90	ordered_chr05	92626	92715	-	2	5_SpeGroup
iORF_8026	YPS128	Cerevisiae	0	37	ordered_chr05	92666	92702	+	0	5_SpeGroup
iORF_8027	YPS128	Cerevisiae	0	54	ordered_chr05	92666	92719	+	0	5_SpeGroup
iORF_8028	YPS128	Cerevisiae	0	12	ordered_chr05	92670	92681	+	0	3_pPar
iORF_8029	YPS128	Cerevisiae	1	51	ordered_chr05	92673	92723	-	0	4_divergent
iORF_8030	YPS128	Cerevisiae	0	46	ordered_chr05	92678	92723	-	0	5_SpeGroup
iORF_8031	YPS128	Cerevisiae	0	66	ordered_chr05	92695	92760	+	0	3_pPar
iORF_8032	YPS128	Cerevisiae	1	18	ordered_chr05	92702	92719	+	0	6_polymorphic
iORF_8033	YPS128	Cerevisiae	0	65	ordered_chr05	92706	92770	+	1	3_pPar
iORF_8037	YPS128	Cerevisiae	0	20	ordered_chr05	92770	92789	+	1	3_pPar
iORF_8413	YPS128	Cerevisiae	0	24	ordered_chr05	97241	97264	-	0	5_SpeGroup
iORF_8423	YPS128	Cerevisiae	0	30	ordered_chr05	97254	97283	+	1	3_pPar
iORF_8424	YPS128	Cerevisiae	0	14	ordered_chr05	97264	97277	-	1	3_pPar
iORF_8379	YPS128	Cerevisiae	1	9	ordered_chr05	97305	97313	-	0	1_conserved
iORF_8380	YPS128	Cerevisiae	1	36	ordered_chr05	97321	97356	-	0	1_conserved
iORF_8381	YPS128	Cerevisiae	0	137	ordered_chr05	97377	97513	-	1	5_SpeGroup
iORF_8383	YPS128	Cerevisiae	0	161	ordered_chr05	97390	97550	+	1	3_pPar
iORF_8384	YPS128	Cerevisiae	0	51	ordered_chr05	97399	97449	-	0	3_pPar
iORF_8385	YPS128	Cerevisiae	1	15	ordered_chr05	97409	97423	+	0	1_conserved
iORF_8386	YPS128	Cerevisiae	1	21	ordered_chr05	97436	97456	-	0	1_conserved
iORF_8387	YPS128	Cerevisiae	0	11	ordered_chr05	97458	97468	+	1	5_SpeGroup
iORF_8389	YPS128	Cerevisiae	0	9	ordered_chr05	97486	97494	+	0	4_divergent
iORF_8390	YPS128	Cerevisiae	0	33	ordered_chr05	97486	97518	+	0	5_SpeGroup
iORF_8393	YPS128	Cerevisiae	0	76	ordered_chr05	97510	97585	-	3	7_ancest
iORF_8394	YPS128	Cerevisiae	0	14	ordered_chr05	97542	97555	-	1	6_polymorphic
iORF_8411	YPS128	Cerevisiae	1	12	ordered_chr05	97679	97690	+	0	6_polymorphic
iORF_8412	YPS128	Cerevisiae	1	9	ordered_chr05	97687	97695	+	0	6_polymorphic
iORF_8414	YPS128	Cerevisiae	1	9	ordered_chr05	97692	97700	+	0	6_polymorphic
iORF_8415	YPS128	Cerevisiae	0	40	ordered_chr05	97736	97775	+	0	6_polymorphic
iORF_8416	YPS128	Cerevisiae	0	52	ordered_chr05	97736	97787	+	0	6_polymorphic
iORF_8417	YPS128	Cerevisiae	1	12	ordered_chr05	97784	97795	-	0	1_conserved
iORF_8419	YPS128	Cerevisiae	0	15	ordered_chr05	97809	97823	-	0	3_pPar
iORF_8441	YPS128	Cerevisiae	0	168	ordered_chr05	98301	98468	-	3	5_SpeGroup
iORF_8442	YPS128	Cerevisiae	0	56	ordered_chr05	98301	98356	-	1	5_SpeGroup
iORF_8445	YPS128	Cerevisiae	0	132	ordered_chr05	98337	98468	-	2	4_divergent
iORF_8447	YPS128	Cerevisiae	0	78	ordered_chr05	98346	98423	+	1	5_SpeGroup
iORF_8426	YPS128	Cerevisiae	0	50	ordered_chr05	98374	98423	+	1	5_SpeGroup
iORF_8428	YPS128	Cerevisiae	1	18	ordered_chr05	98381	98398	+	0	1_conserved
iORF_8431	YPS128	Cerevisiae	0	44	ordered_chr05	98392	98435	-	1	5_SpeGroup
iORF_8433	YPS128	Cerevisiae	0	87	ordered_chr05	98405	98491	-	5	4_divergent
iORF_8436	YPS128	Cerevisiae	0	58	ordered_chr05	98434	98491	-	4	5_SpeGroup
iORF_8480	YPS128	Cerevisiae	0	70	ordered_chr05	102090	102159	-	0	3_pPar
iORF_8454	YPS128	Cerevisiae	1	42	ordered_chr05	102100	102141	+	0	4_divergent
iORF_8479	YPS128	Cerevisiae	0	61	ordered_chr05	102114	102174	+	0	5_SpeGroup
iORF_8482	YPS128	Cerevisiae	1	9	ordered_chr05	102119	102127	+	0	1_conserved
iORF_8494	YPS128	Cerevisiae	0	61	ordered_chr05	102130	102190	-	0	5_SpeGroup
iORF_8533	YPS128	Cerevisiae	0	57	ordered_chr05	102168	102224	+	0	5_SpeGroup
iORF_8542	YPS128	Cerevisiae	0	172	ordered_chr05	102176	102347	-	8	6_polymorphic
iORF_8545	YPS128	Cerevisiae	0	9	ordered_chr05	102182	102190	-	0	5_SpeGroup
iORF_8546	YPS128	Cerevisiae	0	166	ordered_chr05	102182	102347	-	8	6_polymorphic
iORF_8547	YPS128	Cerevisiae	0	278	ordered_chr05	102182	102459	-	13	6_polymorphic
iORF_8452	YPS128	Cerevisiae	0	45	ordered_chr05	102198	102242	-	0	6_polymorphic
iORF_8453	YPS128	Cerevisiae	0	21	ordered_chr05	102204	102224	+	0	4_divergent
iORF_8457	YPS128	Cerevisiae	0	119	ordered_chr05	102229	102347	-	8	5_SpeGroup
iORF_8462	YPS128	Cerevisiae	0	137	ordered_chr05	102248	102384	+	9	5_SpeGroup
iORF_8466	YPS128	Cerevisiae	0	119	ordered_chr05	102266	102384	+	8	6_polymorphic
iORF_8467	YPS128	Cerevisiae	0	158	ordered_chr05	102266	102423	+	11	6_polymorphic
iORF_8468	YPS128	Cerevisiae	0	228	ordered_chr05	102266	102493	+	12	6_polymorphic
iORF_8470	YPS128	Cerevisiae	0	15	ordered_chr05	102291	102305	+	1	5_SpeGroup
iORF_8471	YPS128	Cerevisiae	0	150	ordered_chr05	102291	102440	+	5	5_SpeGroup
iORF_8472	YPS128	Cerevisiae	0	203	ordered_chr05	102291	102493	+	6	6_polymorphic
iORF_8475	YPS128	Cerevisiae	0	53	ordered_chr05	102332	102384	+	1	6_polymorphic
iORF_8476	YPS128	Cerevisiae	0	63	ordered_chr05	102332	102394	+	1	6_polymorphic
iORF_8478	YPS128	Cerevisiae	0	27	ordered_chr05	102347	102373	-	0	3_pPar
iORF_8483	YPS128	Cerevisiae	0	74	ordered_chr05	102420	102493	+	1	6_polymorphic
iORF_8484	YPS128	Cerevisiae	0	131	ordered_chr05	102424	102554	-	2	6_polymorphic
iORF_8485	YPS128	Cerevisiae	0	71	ordered_chr05	102427	102497	+	2	5_SpeGroup
iORF_8486	YPS128	Cerevisiae	0	116	ordered_chr05	102427	102542	+	2	5_SpeGroup
iORF_8488	YPS128	Cerevisiae	0	114	ordered_chr05	102441	102554	-	2	5_SpeGroup
iORF_8489	YPS128	Cerevisiae	0	99	ordered_chr05	102456	102554	-	1	6_polymorphic
iORF_8492	YPS128	Cerevisiae	0	9	ordered_chr05	102476	102484	-	0	5_SpeGroup
iORF_8493	YPS128	Cerevisiae	0	48	ordered_chr05	102476	102523	-	1	4_divergent
iORF_8499	YPS128	Cerevisiae	0	94	ordered_chr05	102529	102622	-	1	5_SpeGroup
iORF_8500	YPS128	Cerevisiae	0	130	ordered_chr05	102529	102658	-	1	6_polymorphic
iORF_8501	YPS128	Cerevisiae	0	140	ordered_chr05	102529	102668	-	1	6_polymorphic
iORF_8506	YPS128	Cerevisiae	0	40	ordered_chr05	102619	102658	-	0	6_polymorphic
iORF_8507	YPS128	Cerevisiae	0	72	ordered_chr05	102626	102697	+	0	6_polymorphic
iORF_8508	YPS128	Cerevisiae	0	76	ordered_chr05	102626	102701	+	0	6_polymorphic
iORF_8509	YPS128	Cerevisiae	1	36	ordered_chr05	102633	102668	-	0	6_polymorphic
iORF_8510	YPS128	Cerevisiae	0	78	ordered_chr05	102633	102710	-	0	5_SpeGroup
iORF_8512	YPS128	Cerevisiae	0	63	ordered_chr05	102635	102697	+	0	5_SpeGroup
iORF_8513	YPS128	Cerevisiae	0	33	ordered_chr05	102636	102668	-	0	6_polymorphic
iORF_8514	YPS128	Cerevisiae	0	18	ordered_chr05	102655	102672	-	0	3_pPar
iORF_8515	YPS128	Cerevisiae	0	48	ordered_chr05	102667	102714	+	0	3_pPar
iORF_8516	YPS128	Cerevisiae	0	33	ordered_chr05	102678	102710	-	0	4_divergent
iORF_8519	YPS128	Cerevisiae	0	39	ordered_chr05	102707	102745	-	0	5_SpeGroup
iORF_8523	YPS128	Cerevisiae	0	58	ordered_chr05	102737	102794	+	3	5_SpeGroup
iORF_8524	YPS128	Cerevisiae	0	51	ordered_chr05	102744	102794	+	3	5_SpeGroup
iORF_8525	YPS128	Cerevisiae	0	66	ordered_chr05	102748	102813	+	0	5_SpeGroup
iORF_8527	YPS128	Cerevisiae	0	33	ordered_chr05	102779	102811	-	0	5_SpeGroup
iORF_8528	YPS128	Cerevisiae	0	12	ordered_chr05	102800	102811	-	0	4_divergent
iORF_8548	YPS128	Cerevisiae	0	81	ordered_chr05	103036	103116	-	0	7_ancest
iORF_8549	YPS128	Cerevisiae	0	125	ordered_chr05	103036	103160	-	1	5_SpeGroup
iORF_8449	YPS128	Cerevisiae	0	30	ordered_chr05	103087	103116	-	0	4_divergent
iORF_8450	YPS128	Cerevisiae	0	26	ordered_chr05	103113	103138	-	1	5_SpeGroup
iORF_8564	YPS128	Cerevisiae	1	39	ordered_chr05	103879	103917	-	0	1_conserved
iORF_8572	YPS128	Cerevisiae	1	15	ordered_chr05	103914	103928	-	0	1_conserved
iORF_8573	YPS128	Cerevisiae	0	33	ordered_chr05	103930	103962	+	0	6_polymorphic
iORF_8553	YPS128	Cerevisiae	1	42	ordered_chr05	103954	103995	-	0	1_conserved
iORF_8562	YPS128	Cerevisiae	1	30	ordered_chr05	104140	104169	-	0	1_conserved
iORF_8565	YPS128	Cerevisiae	1	12	ordered_chr05	104215	104226	+	0	4_divergent
iORF_8568	YPS128	Cerevisiae	0	51	ordered_chr05	104288	104338	-	1	3_pPar
iORF_8570	YPS128	Cerevisiae	0	62	ordered_chr05	104315	104376	+	2	3_pPar
iORF_8616	YPS128	Cerevisiae	0	23	ordered_chr05	106497	106519	+	0	4_divergent
iORF_8620	YPS128	Cerevisiae	0	47	ordered_chr05	106497	106543	+	0	5_SpeGroup
iORF_8594	YPS128	Cerevisiae	0	54	ordered_chr05	106519	106572	+	0	6_polymorphic
iORF_8615	YPS128	Cerevisiae	0	9	ordered_chr05	106535	106543	+	0	4_divergent
iORF_8630	YPS128	Cerevisiae	0	169	ordered_chr05	106550	106718	-	2	4_divergent
iORF_8631	YPS128	Cerevisiae	0	210	ordered_chr05	106550	106759	-	7	5_SpeGroup
iORF_8648	YPS128	Cerevisiae	0	9	ordered_chr05	106573	106581	+	0	3_pPar
iORF_8650	YPS128	Cerevisiae	0	68	ordered_chr05	106592	106659	-	1	6_polymorphic
iORF_8576	YPS128	Cerevisiae	0	8	ordered_chr05	106599	106606	+	1	6_polymorphic
iORF_8577	YPS128	Cerevisiae	0	41	ordered_chr05	106599	106639	+	1	6_polymorphic
iORF_8578	YPS128	Cerevisiae	0	56	ordered_chr05	106604	106659	-	1	6_polymorphic
iORF_8579	YPS128	Cerevisiae	0	30	ordered_chr05	106610	106639	+	0	6_polymorphic
iORF_8580	YPS128	Cerevisiae	0	24	ordered_chr05	106636	106659	-	0	6_polymorphic
iORF_8581	YPS128	Cerevisiae	0	37	ordered_chr05	106653	106689	+	1	5_SpeGroup
iORF_8584	YPS128	Cerevisiae	0	49	ordered_chr05	106658	106706	+	1	5_SpeGroup
iORF_8585	YPS128	Cerevisiae	1	9	ordered_chr05	106665	106673	-	0	6_polymorphic
iORF_8586	YPS128	Cerevisiae	0	65	ordered_chr05	106665	106729	-	0	4_divergent
iORF_8589	YPS128	Cerevisiae	0	37	ordered_chr05	106703	106739	+	5	3_pPar
iORF_8590	YPS128	Cerevisiae	0	12	ordered_chr05	106718	106729	-	0	5_SpeGroup
iORF_8591	YPS128	Cerevisiae	0	25	ordered_chr05	106728	106752	+	5	4_divergent
iORF_8592	YPS128	Cerevisiae	0	24	ordered_chr05	106736	106759	-	0	4_divergent
iORF_8595	YPS128	Cerevisiae	0	20	ordered_chr05	106758	106777	+	1	6_polymorphic
iORF_8596	YPS128	Cerevisiae	0	32	ordered_chr05	106758	106789	+	1	6_polymorphic
iORF_8597	YPS128	Cerevisiae	0	23	ordered_chr05	106767	106789	+	1	5_SpeGroup
iORF_8599	YPS128	Cerevisiae	0	18	ordered_chr05	106779	106796	-	0	4_divergent
iORF_8603	YPS128	Cerevisiae	0	57	ordered_chr05	106823	106879	-	0	4_divergent
iORF_8604	YPS128	Cerevisiae	0	80	ordered_chr05	106823	106902	-	0	5_SpeGroup
iORF_8606	YPS128	Cerevisiae	1	21	ordered_chr05	106840	106860	+	0	4_divergent
iORF_8610	YPS128	Cerevisiae	0	9	ordered_chr05	106890	106898	-	0	4_divergent
iORF_8611	YPS128	Cerevisiae	0	60	ordered_chr05	106899	106958	-	6	5_SpeGroup
iORF_8617	YPS128	Cerevisiae	0	93	ordered_chr05	106911	107003	+	6	5_SpeGroup
iORF_8618	YPS128	Cerevisiae	0	94	ordered_chr05	106911	107004	+	6	5_SpeGroup
iORF_8622	YPS128	Cerevisiae	0	205	ordered_chr05	106949	107153	-	3	5_SpeGroup
iORF_8624	YPS128	Cerevisiae	0	154	ordered_chr05	106969	107122	-	1	5_SpeGroup
iORF_8625	YPS128	Cerevisiae	0	9	ordered_chr05	107001	107009	+	1	7_ancest
iORF_8626	YPS128	Cerevisiae	0	12	ordered_chr05	107001	107012	+	1	5_SpeGroup
iORF_8627	YPS128	Cerevisiae	0	90	ordered_chr05	107001	107090	+	1	5_SpeGroup
iORF_8628	YPS128	Cerevisiae	0	101	ordered_chr05	107022	107122	-	0	5_SpeGroup
iORF_8638	YPS128	Cerevisiae	0	76	ordered_chr05	107078	107153	-	2	4_divergent
iORF_8639	YPS128	Cerevisiae	0	107	ordered_chr05	107078	107184	-	2	6_polymorphic
iORF_8642	YPS128	Cerevisiae	1	66	ordered_chr05	107119	107184	-	2	4_divergent
iORF_8643	YPS128	Cerevisiae	0	43	ordered_chr05	107123	107165	+	2	5_SpeGroup
iORF_8645	YPS128	Cerevisiae	0	45	ordered_chr05	107140	107184	-	0	6_polymorphic
iORF_8647	YPS128	Cerevisiae	0	27	ordered_chr05	107218	107244	-	0	5_SpeGroup
iORF_8664	YPS128	Cerevisiae	1	15	ordered_chr05	112930	112944	+	0	1_conserved
iORF_8666	YPS128	Cerevisiae	0	72	ordered_chr05	112934	113005	+	0	4_divergent
iORF_8667	YPS128	Cerevisiae	0	150	ordered_chr05	112936	113085	-	0	5_SpeGroup
iORF_8672	YPS128	Cerevisiae	1	72	ordered_chr05	112983	113054	-	0	1_conserved
iORF_8675	YPS128	Cerevisiae	0	117	ordered_chr05	113005	113121	+	0	3_pPar
iORF_8663	YPS128	Cerevisiae	0	60	ordered_chr05	113060	113119	-	0	4_divergent
iORF_8690	YPS128	Cerevisiae	0	31	ordered_chr05	116239	116269	+	0	5_SpeGroup
iORF_8695	YPS128	Cerevisiae	0	28	ordered_chr05	116242	116269	+	0	4_divergent
iORF_8701	YPS128	Cerevisiae	0	19	ordered_chr05	116246	116264	+	0	4_divergent
iORF_8691	YPS128	Cerevisiae	0	43	ordered_chr05	116280	116322	-	2	5_SpeGroup
iORF_8692	YPS128	Cerevisiae	0	76	ordered_chr05	116287	116362	-	2	4_divergent
iORF_8693	YPS128	Cerevisiae	0	78	ordered_chr05	116287	116364	-	2	5_SpeGroup
iORF_8697	YPS128	Cerevisiae	0	41	ordered_chr05	116304	116344	+	1	3_pPar
iORF_8709	YPS128	Cerevisiae	0	33	ordered_chr05	117286	117318	-	0	5_SpeGroup
iORF_8718	YPS128	Cerevisiae	1	111	ordered_chr05	117295	117405	-	0	4_divergent
iORF_8719	YPS128	Cerevisiae	0	24	ordered_chr05	117295	117318	-	0	5_SpeGroup
iORF_8723	YPS128	Cerevisiae	0	54	ordered_chr05	117300	117353	-	0	3_pPar
iORF_8725	YPS128	Cerevisiae	0	63	ordered_chr05	117305	117367	+	0	3_pPar
iORF_8703	YPS128	Cerevisiae	0	36	ordered_chr05	117370	117405	-	0	4_divergent
iORF_8704	YPS128	Cerevisiae	0	12	ordered_chr05	117374	117385	+	0	4_divergent
iORF_8767	YPS128	Cerevisiae	0	224	ordered_chr05	118304	118527	-	0	3_pPar
iORF_8768	YPS128	Cerevisiae	0	58	ordered_chr05	118312	118369	-	0	3_pPar
iORF_8778	YPS128	Cerevisiae	0	138	ordered_chr05	118336	118473	-	0	3_pPar
iORF_8728	YPS128	Cerevisiae	1	33	ordered_chr05	118358	118390	+	0	1_conserved
iORF_8740	YPS128	Cerevisiae	1	30	ordered_chr05	118368	118397	+	0	1_conserved
iORF_8747	YPS128	Cerevisiae	0	156	ordered_chr05	118404	118559	+	1	5_SpeGroup
iORF_8748	YPS128	Cerevisiae	0	172	ordered_chr05	118404	118575	+	1	4_divergent
iORF_8756	YPS128	Cerevisiae	0	53	ordered_chr05	118597	118649	-	0	3_pPar
iORF_8760	YPS128	Cerevisiae	0	17	ordered_chr05	118686	118702	-	1	5_SpeGroup
iORF_8761	YPS128	Cerevisiae	0	38	ordered_chr05	118686	118723	-	1	4_divergent
iORF_8782	YPS128	Cerevisiae	0	106	ordered_chr05	119230	119335	+	0	5_SpeGroup
iORF_8731	YPS128	Cerevisiae	1	9	ordered_chr05	119392	119400	+	0	4_divergent
iORF_8733	YPS128	Cerevisiae	0	17	ordered_chr05	119420	119436	+	1	4_divergent
iORF_8734	YPS128	Cerevisiae	0	55	ordered_chr05	119424	119478	-	2	3_pPar
iORF_8735	YPS128	Cerevisiae	0	26	ordered_chr05	119433	119458	+	1	5_SpeGroup
iORF_8737	YPS128	Cerevisiae	0	119	ordered_chr05	119433	119551	+	1	5_SpeGroup
iORF_8738	YPS128	Cerevisiae	0	116	ordered_chr05	119436	119551	+	1	5_SpeGroup
iORF_8739	YPS128	Cerevisiae	0	23	ordered_chr05	119445	119467	-	1	3_pPar
iORF_8741	YPS128	Cerevisiae	0	104	ordered_chr05	119475	119578	-	0	3_pPar
iORF_8744	YPS128	Cerevisiae	0	47	ordered_chr05	119522	119568	-	0	3_pPar
iORF_8801	YPS128	Cerevisiae	0	88	ordered_chr05	122187	122274	-	0	3_pPar
iORF_8811	YPS128	Cerevisiae	0	60	ordered_chr05	122228	122287	+	0	3_pPar
iORF_8787	YPS128	Cerevisiae	0	155	ordered_chr05	122300	122454	+	8	7_ancest
iORF_8788	YPS128	Cerevisiae	0	168	ordered_chr05	122300	122467	+	8	5_SpeGroup
iORF_8789	YPS128	Cerevisiae	0	24	ordered_chr05	122321	122344	-	0	3_pPar
iORF_8790	YPS128	Cerevisiae	1	30	ordered_chr05	122334	122363	-	0	4_divergent
iORF_8791	YPS128	Cerevisiae	0	39	ordered_chr05	122334	122372	-	0	4_divergent
iORF_8793	YPS128	Cerevisiae	0	9	ordered_chr05	122376	122384	-	0	6_polymorphic
iORF_8794	YPS128	Cerevisiae	0	126	ordered_chr05	122376	122501	-	8	6_polymorphic
iORF_8796	YPS128	Cerevisiae	0	70	ordered_chr05	122378	122447	+	8	6_polymorphic
iORF_8797	YPS128	Cerevisiae	0	77	ordered_chr05	122378	122454	+	8	6_polymorphic
iORF_8798	YPS128	Cerevisiae	1	90	ordered_chr05	122378	122467	+	8	6_polymorphic
iORF_8799	YPS128	Cerevisiae	0	113	ordered_chr05	122389	122501	-	5	6_polymorphic
iORF_8800	YPS128	Cerevisiae	0	76	ordered_chr05	122426	122501	-	5	6_polymorphic
iORF_8802	YPS128	Cerevisiae	0	56	ordered_chr05	122491	122546	+	1	3_pPar
iORF_8804	YPS128	Cerevisiae	0	30	ordered_chr05	122522	122551	-	0	5_SpeGroup
iORF_8807	YPS128	Cerevisiae	0	9	ordered_chr05	122543	122551	-	0	4_divergent
iORF_8848	YPS128	Cerevisiae	0	9	ordered_chr05	128613	128621	+	0	5_SpeGroup
iORF_8852	YPS128	Cerevisiae	0	170	ordered_chr05	128659	128828	+	2	6_polymorphic
iORF_8853	YPS128	Cerevisiae	0	174	ordered_chr05	128659	128832	+	2	5_SpeGroup
iORF_8854	YPS128	Cerevisiae	0	205	ordered_chr05	128659	128863	+	2	6_polymorphic
iORF_8856	YPS128	Cerevisiae	0	48	ordered_chr05	128673	128720	+	0	6_polymorphic
iORF_8857	YPS128	Cerevisiae	0	12	ordered_chr05	128709	128720	+	0	6_polymorphic
iORF_8858	YPS128	Cerevisiae	0	18	ordered_chr05	128714	128731	+	1	5_SpeGroup
iORF_8862	YPS128	Cerevisiae	0	18	ordered_chr05	128757	128774	-	0	3_pPar
iORF_8865	YPS128	Cerevisiae	0	12	ordered_chr05	128790	128801	-	0	4_divergent
iORF_8875	YPS128	Cerevisiae	1	54	ordered_chr05	128939	128992	+	4	6_polymorphic
iORF_8877	YPS128	Cerevisiae	0	87	ordered_chr05	128945	129031	-	0	3_pPar
iORF_8878	YPS128	Cerevisiae	1	87	ordered_chr05	128947	129033	+	0	6_polymorphic
iORF_8937	YPS128	Cerevisiae	0	45	ordered_chr05	136238	136282	+	0	3_pPar
iORF_8969	YPS128	Cerevisiae	0	34	ordered_chr05	136286	136319	+	0	5_SpeGroup
iORF_8973	YPS128	Cerevisiae	1	12	ordered_chr05	136286	136297	+	0	4_divergent
iORF_8982	YPS128	Cerevisiae	0	52	ordered_chr05	136294	136345	+	0	5_SpeGroup
iORF_8909	YPS128	Cerevisiae	1	12	ordered_chr05	136349	136360	-	0	1_conserved
iORF_8915	YPS128	Cerevisiae	1	12	ordered_chr05	136374	136385	-	0	1_conserved
iORF_8920	YPS128	Cerevisiae	1	45	ordered_chr05	136384	136428	+	0	1_conserved
iORF_8936	YPS128	Cerevisiae	1	9	ordered_chr05	136494	136502	-	0	1_conserved
iORF_8938	YPS128	Cerevisiae	1	12	ordered_chr05	136559	136570	-	0	1_conserved
iORF_8941	YPS128	Cerevisiae	0	21	ordered_chr05	136662	136682	+	0	5_SpeGroup
iORF_8943	YPS128	Cerevisiae	0	67	ordered_chr05	136662	136728	+	1	5_SpeGroup
iORF_8947	YPS128	Cerevisiae	0	21	ordered_chr05	136682	136702	+	0	5_SpeGroup
iORF_8897	YPS128	Cerevisiae	0	59	ordered_chr05	137434	137492	-	1	4_divergent
iORF_8898	YPS128	Cerevisiae	0	12	ordered_chr05	137436	137447	+	0	4_divergent
iORF_8899	YPS128	Cerevisiae	0	9	ordered_chr05	137439	137447	+	0	5_SpeGroup
iORF_8905	YPS128	Cerevisiae	0	113	ordered_chr05	137491	137603	+	3	6_polymorphic
iORF_8907	YPS128	Cerevisiae	1	9	ordered_chr05	137504	137512	+	0	1_conserved
iORF_8910	YPS128	Cerevisiae	0	96	ordered_chr05	137575	137670	-	0	6_polymorphic
iORF_8911	YPS128	Cerevisiae	1	15	ordered_chr05	137656	137670	-	0	6_polymorphic
iORF_8912	YPS128	Cerevisiae	0	43	ordered_chr05	137687	137729	-	0	3_pPar
iORF_8914	YPS128	Cerevisiae	0	39	ordered_chr05	137852	137890	+	0	3_pPar
iORF_8917	YPS128	Cerevisiae	1	24	ordered_chr05	137878	137901	-	0	1_conserved
iORF_8918	YPS128	Cerevisiae	0	12	ordered_chr05	137903	137914	-	0	6_polymorphic
iORF_8919	YPS128	Cerevisiae	1	9	ordered_chr05	137946	137954	-	0	1_conserved
iORF_8921	YPS128	Cerevisiae	1	72	ordered_chr05	137971	138042	-	0	4_divergent
iORF_8922	YPS128	Cerevisiae	0	93	ordered_chr05	138003	138095	-	0	4_divergent
iORF_8923	YPS128	Cerevisiae	0	68	ordered_chr05	138159	138226	-	2	5_SpeGroup
iORF_8925	YPS128	Cerevisiae	0	144	ordered_chr05	138159	138302	-	5	7_ancest
iORF_8926	YPS128	Cerevisiae	0	42	ordered_chr05	138163	138204	-	1	5_SpeGroup
iORF_8927	YPS128	Cerevisiae	0	64	ordered_chr05	138163	138226	-	2	4_divergent
iORF_8929	YPS128	Cerevisiae	0	26	ordered_chr05	138179	138204	-	1	5_SpeGroup
iORF_8933	YPS128	Cerevisiae	0	67	ordered_chr05	138236	138302	-	3	5_SpeGroup
iORF_8934	YPS128	Cerevisiae	0	24	ordered_chr05	138259	138282	-	0	3_pPar
iORF_9034	YPS128	Cerevisiae	0	19	ordered_chr05	140398	140416	-	2	5_SpeGroup
iORF_9035	YPS128	Cerevisiae	1	57	ordered_chr05	140400	140456	+	3	1_conserved
iORF_9037	YPS128	Cerevisiae	0	10	ordered_chr05	140407	140416	-	2	4_divergent
iORF_8997	YPS128	Cerevisiae	1	12	ordered_chr05	140449	140460	-	0	1_conserved
iORF_8998	YPS128	Cerevisiae	0	24	ordered_chr05	140457	140480	-	0	4_divergent
iORF_9000	YPS128	Cerevisiae	0	115	ordered_chr05	140457	140571	-	2	5_SpeGroup
iORF_9002	YPS128	Cerevisiae	0	76	ordered_chr05	140459	140534	+	2	5_SpeGroup
iORF_9003	YPS128	Cerevisiae	0	115	ordered_chr05	140459	140573	+	2	5_SpeGroup
iORF_9004	YPS128	Cerevisiae	0	128	ordered_chr05	140459	140586	+	6	5_SpeGroup
iORF_9005	YPS128	Cerevisiae	0	145	ordered_chr05	140459	140603	+	6	7_ancest
iORF_9006	YPS128	Cerevisiae	0	29	ordered_chr05	140485	140513	-	1	3_pPar
iORF_9009	YPS128	Cerevisiae	0	32	ordered_chr05	140487	140518	+	1	3_pPar
iORF_9010	YPS128	Cerevisiae	0	182	ordered_chr05	140513	140694	-	5	7_ancest
iORF_9011	YPS128	Cerevisiae	1	24	ordered_chr05	140529	140552	-	0	4_divergent
iORF_9012	YPS128	Cerevisiae	0	12	ordered_chr05	140541	140552	-	0	5_SpeGroup
iORF_9013	YPS128	Cerevisiae	0	61	ordered_chr05	140543	140603	+	4	5_SpeGroup
iORF_9014	YPS128	Cerevisiae	0	34	ordered_chr05	140546	140579	-	4	5_SpeGroup
iORF_9017	YPS128	Cerevisiae	0	130	ordered_chr05	140565	140694	-	4	6_polymorphic
iORF_9021	YPS128	Cerevisiae	0	125	ordered_chr05	140570	140694	-	4	5_SpeGroup
iORF_9023	YPS128	Cerevisiae	0	78	ordered_chr05	140572	140649	+	4	4_divergent
iORF_9026	YPS128	Cerevisiae	0	62	ordered_chr05	140588	140649	+	0	5_SpeGroup
iORF_9027	YPS128	Cerevisiae	0	88	ordered_chr05	140607	140694	-	0	6_polymorphic
iORF_9028	YPS128	Cerevisiae	0	139	ordered_chr05	140612	140750	-	2	6_polymorphic
iORF_9030	YPS128	Cerevisiae	0	16	ordered_chr05	140654	140669	+	0	6_polymorphic
iORF_9031	YPS128	Cerevisiae	0	25	ordered_chr05	140700	140724	-	2	3_pPar
iORF_9033	YPS128	Cerevisiae	1	30	ordered_chr05	140721	140750	-	0	6_polymorphic
iORF_9086	YPS128	Cerevisiae	0	45	ordered_chr05	141785	141829	+	0	3_pPar
iORF_9045	YPS128	Cerevisiae	0	14	ordered_chr05	141875	141888	+	0	5_SpeGroup
iORF_9046	YPS128	Cerevisiae	0	28	ordered_chr05	141875	141902	+	2	5_SpeGroup
iORF_9047	YPS128	Cerevisiae	0	56	ordered_chr05	141875	141930	+	2	5_SpeGroup
iORF_9048	YPS128	Cerevisiae	0	57	ordered_chr05	141875	141931	+	2	7_ancest
iORF_9060	YPS128	Cerevisiae	0	84	ordered_chr05	141895	141978	-	1	5_SpeGroup
iORF_9061	YPS128	Cerevisiae	0	73	ordered_chr05	141899	141971	-	1	6_polymorphic
iORF_9062	YPS128	Cerevisiae	0	175	ordered_chr05	141899	142073	-	3	6_polymorphic
iORF_9066	YPS128	Cerevisiae	0	69	ordered_chr05	141903	141971	-	1	6_polymorphic
iORF_9067	YPS128	Cerevisiae	0	22	ordered_chr05	141905	141926	+	0	6_polymorphic
iORF_9073	YPS128	Cerevisiae	0	59	ordered_chr05	141913	141971	-	1	5_SpeGroup
iORF_9080	YPS128	Cerevisiae	0	15	ordered_chr05	141916	141930	+	0	6_polymorphic
iORF_9081	YPS128	Cerevisiae	0	16	ordered_chr05	141916	141931	+	0	6_polymorphic
iORF_9096	YPS128	Cerevisiae	0	47	ordered_chr05	141934	141980	+	1	7_ancest
iORF_9097	YPS128	Cerevisiae	0	125	ordered_chr05	141934	142058	+	3	6_polymorphic
iORF_9121	YPS128	Cerevisiae	0	42	ordered_chr05	141970	142011	+	0	5_SpeGroup
iORF_9122	YPS128	Cerevisiae	0	92	ordered_chr05	141970	142061	+	2	7_ancest
iORF_9123	YPS128	Cerevisiae	0	109	ordered_chr05	141970	142078	+	2	6_polymorphic
iORF_9129	YPS128	Cerevisiae	0	42	ordered_chr05	141977	142018	+	0	5_SpeGroup
iORF_9137	YPS128	Cerevisiae	0	9	ordered_chr05	142008	142016	-	0	3_pPar
iORF_9138	YPS128	Cerevisiae	0	94	ordered_chr05	142008	142101	-	3	7_ancest
iORF_9141	YPS128	Cerevisiae	0	64	ordered_chr05	142015	142078	+	2	5_SpeGroup
iORF_9151	YPS128	Cerevisiae	0	41	ordered_chr05	142033	142073	-	1	6_polymorphic
iORF_9178	YPS128	Cerevisiae	0	23	ordered_chr05	142051	142073	-	1	5_SpeGroup
iORF_9220	YPS128	Cerevisiae	0	22	ordered_chr05	142241	142262	+	0	3_pPar
iORF_9221	YPS128	Cerevisiae	0	31	ordered_chr05	142244	142274	-	0	3_pPar
iORF_9222	YPS128	Cerevisiae	0	39	ordered_chr05	142259	142297	-	0	3_pPar
iORF_9225	YPS128	Cerevisiae	0	27	ordered_chr05	142275	142301	-	0	4_divergent
iORF_9226	YPS128	Cerevisiae	0	36	ordered_chr05	142275	142310	-	0	5_SpeGroup
iORF_9228	YPS128	Cerevisiae	0	33	ordered_chr05	142302	142334	+	0	4_divergent
iORF_9075	YPS128	Cerevisiae	0	9	ordered_chr05	143215	143223	+	0	6_polymorphic
iORF_9077	YPS128	Cerevisiae	0	79	ordered_chr05	143215	143293	+	2	6_polymorphic
iORF_9078	YPS128	Cerevisiae	0	35	ordered_chr05	143224	143258	-	1	3_pPar
iORF_9149	YPS128	Cerevisiae	0	9	ordered_chr05	144420	144428	+	0	3_pPar
iORF_9150	YPS128	Cerevisiae	0	45	ordered_chr05	144423	144467	-	0	4_divergent
iORF_9154	YPS128	Cerevisiae	0	81	ordered_chr05	144436	144516	-	6	5_SpeGroup
iORF_9156	YPS128	Cerevisiae	0	36	ordered_chr05	144451	144486	+	5	5_SpeGroup
iORF_9170	YPS128	Cerevisiae	1	18	ordered_chr05	144564	144581	-	0	4_divergent
iORF_9171	YPS128	Cerevisiae	1	15	ordered_chr05	144571	144585	-	0	6_polymorphic
iORF_9172	YPS128	Cerevisiae	0	18	ordered_chr05	144571	144588	-	0	6_polymorphic
iORF_9205	YPS128	Cerevisiae	0	33	ordered_chr05	145058	145090	-	1	5_SpeGroup
iORF_9206	YPS128	Cerevisiae	0	29	ordered_chr05	145062	145090	-	1	4_divergent
iORF_9207	YPS128	Cerevisiae	1	21	ordered_chr05	145103	145123	-	0	1_conserved
iORF_9208	YPS128	Cerevisiae	0	39	ordered_chr05	145105	145143	+	0	5_SpeGroup
iORF_9209	YPS128	Cerevisiae	0	27	ordered_chr05	145111	145137	-	0	3_pPar
iORF_9210	YPS128	Cerevisiae	0	15	ordered_chr05	145115	145129	+	0	3_pPar
iORF_9212	YPS128	Cerevisiae	0	9	ordered_chr05	145140	145148	+	0	5_SpeGroup
iORF_9285	YPS128	Cerevisiae	0	56	ordered_chr05	146493	146548	+	0	3_pPar
iORF_9266	YPS128	Cerevisiae	0	88	ordered_chr05	146561	146648	-	0	4_divergent
iORF_9267	YPS128	Cerevisiae	0	12	ordered_chr05	146566	146577	+	0	6_polymorphic
iORF_9268	YPS128	Cerevisiae	0	27	ordered_chr05	146577	146603	+	0	4_divergent
iORF_9269	YPS128	Cerevisiae	0	54	ordered_chr05	146595	146648	-	0	7_ancest
iORF_9270	YPS128	Cerevisiae	0	61	ordered_chr05	146595	146655	-	0	4_divergent
iORF_9271	YPS128	Cerevisiae	0	86	ordered_chr05	146603	146688	+	1	5_SpeGroup
iORF_9272	YPS128	Cerevisiae	0	96	ordered_chr05	146603	146698	+	1	4_divergent
iORF_9273	YPS128	Cerevisiae	0	48	ordered_chr05	146608	146655	-	0	5_SpeGroup
iORF_9274	YPS128	Cerevisiae	0	75	ordered_chr05	146608	146682	-	1	4_divergent
iORF_9275	YPS128	Cerevisiae	0	9	ordered_chr05	146610	146618	+	0	3_pPar
iORF_9276	YPS128	Cerevisiae	0	21	ordered_chr05	146646	146666	+	1	6_polymorphic
iORF_9277	YPS128	Cerevisiae	0	30	ordered_chr05	146646	146675	+	1	6_polymorphic
iORF_9278	YPS128	Cerevisiae	0	20	ordered_chr05	146647	146666	+	1	5_SpeGroup
iORF_9280	YPS128	Cerevisiae	0	39	ordered_chr05	146672	146710	-	0	6_polymorphic
iORF_9281	YPS128	Cerevisiae	1	42	ordered_chr05	146672	146713	-	0	6_polymorphic
iORF_9283	YPS128	Cerevisiae	0	31	ordered_chr05	146683	146713	-	0	5_SpeGroup
iORF_9408	YPS128	Cerevisiae	0	35	ordered_chr05	147434	147468	+	1	3_pPar
iORF_9481	YPS128	Cerevisiae	0	174	ordered_chr05	147465	147638	-	3	5_SpeGroup
iORF_9482	YPS128	Cerevisiae	0	45	ordered_chr05	147465	147509	-	1	6_polymorphic
iORF_9521	YPS128	Cerevisiae	0	19	ordered_chr05	147509	147527	-	0	6_polymorphic
iORF_9303	YPS128	Cerevisiae	1	72	ordered_chr05	147520	147591	-	2	6_polymorphic
iORF_9304	YPS128	Cerevisiae	0	119	ordered_chr05	147520	147638	-	2	6_polymorphic
iORF_9311	YPS128	Cerevisiae	0	65	ordered_chr05	147527	147591	-	2	6_polymorphic
iORF_9315	YPS128	Cerevisiae	0	47	ordered_chr05	147530	147576	+	2	6_polymorphic
iORF_9316	YPS128	Cerevisiae	1	51	ordered_chr05	147530	147580	+	2	6_polymorphic
iORF_9319	YPS128	Cerevisiae	0	53	ordered_chr05	147539	147591	-	2	7_ancest
iORF_9324	YPS128	Cerevisiae	0	96	ordered_chr05	147543	147638	-	2	6_polymorphic
iORF_9338	YPS128	Cerevisiae	0	40	ordered_chr05	147552	147591	-	2	5_SpeGroup
iORF_9351	YPS128	Cerevisiae	0	12	ordered_chr05	147569	147580	+	0	6_polymorphic
iORF_9374	YPS128	Cerevisiae	0	18	ordered_chr05	147590	147607	+	0	5_SpeGroup
iORF_9383	YPS128	Cerevisiae	0	43	ordered_chr05	147596	147638	-	0	6_polymorphic
iORF_9404	YPS128	Cerevisiae	0	39	ordered_chr05	147610	147648	-	0	5_SpeGroup
iORF_9411	YPS128	Cerevisiae	0	43	ordered_chr05	147620	147662	-	2	5_SpeGroup
iORF_9412	YPS128	Cerevisiae	0	39	ordered_chr05	147627	147665	+	2	4_divergent
iORF_9435	YPS128	Cerevisiae	0	28	ordered_chr05	147648	147675	-	2	5_SpeGroup
iORF_9444	YPS128	Cerevisiae	0	21	ordered_chr05	147655	147675	-	2	5_SpeGroup
iORF_9462	YPS128	Cerevisiae	0	96	ordered_chr05	147709	147804	-	15	6_polymorphic
iORF_9469	YPS128	Cerevisiae	0	86	ordered_chr05	147745	147830	+	0	6_polymorphic
iORF_9472	YPS128	Cerevisiae	0	21	ordered_chr05	147758	147778	+	0	6_polymorphic
iORF_9474	YPS128	Cerevisiae	0	21	ordered_chr05	147771	147791	-	0	6_polymorphic
iORF_9347	YPS128	Cerevisiae	0	184	ordered_chr05	148775	148958	+	7	5_SpeGroup
iORF_9352	YPS128	Cerevisiae	0	18	ordered_chr05	148896	148913	+	0	5_SpeGroup
iORF_9353	YPS128	Cerevisiae	0	92	ordered_chr05	148896	148987	+	3	7_ancest
iORF_9354	YPS128	Cerevisiae	0	124	ordered_chr05	148896	149019	+	3	4_divergent
iORF_9359	YPS128	Cerevisiae	0	65	ordered_chr05	148941	149005	+	3	5_SpeGroup
iORF_9360	YPS128	Cerevisiae	0	258	ordered_chr05	148956	149213	-	6	6_polymorphic
iORF_9363	YPS128	Cerevisiae	1	78	ordered_chr05	148964	149041	+	1	4_divergent
iORF_9365	YPS128	Cerevisiae	0	36	ordered_chr05	148984	149019	+	0	5_SpeGroup
iORF_9366	YPS128	Cerevisiae	0	123	ordered_chr05	148984	149106	+	2	4_divergent
iORF_9371	YPS128	Cerevisiae	0	27	ordered_chr05	149045	149071	+	1	4_divergent
iORF_9376	YPS128	Cerevisiae	0	15	ordered_chr05	149109	149123	+	0	3_pPar
iORF_9377	YPS128	Cerevisiae	0	36	ordered_chr05	149113	149148	+	0	3_pPar
iORF_9380	YPS128	Cerevisiae	0	38	ordered_chr05	149120	149157	+	1	3_pPar
iORF_9386	YPS128	Cerevisiae	1	54	ordered_chr05	149154	149207	+	2	4_divergent
iORF_9392	YPS128	Cerevisiae	0	9	ordered_chr05	149197	149205	-	0	5_SpeGroup
iORF_9403	YPS128	Cerevisiae	0	253	ordered_chr05	149267	149519	+	20	6_polymorphic
iORF_9409	YPS128	Cerevisiae	0	183	ordered_chr05	149347	149529	-	1	6_polymorphic
iORF_9415	YPS128	Cerevisiae	0	90	ordered_chr05	149440	149529	-	1	6_polymorphic
iORF_9417	YPS128	Cerevisiae	0	87	ordered_chr05	149443	149529	-	1	6_polymorphic
iORF_9418	YPS128	Cerevisiae	0	39	ordered_chr05	149486	149524	+	0	6_polymorphic
iORF_9419	YPS128	Cerevisiae	0	9	ordered_chr05	149516	149524	+	0	6_polymorphic
iORF_9420	YPS128	Cerevisiae	0	40	ordered_chr05	149521	149560	-	0	6_polymorphic
iORF_9425	YPS128	Cerevisiae	0	24	ordered_chr05	149537	149560	-	0	6_polymorphic
iORF_9432	YPS128	Cerevisiae	0	39	ordered_chr05	149579	149617	+	3	5_SpeGroup
iORF_9433	YPS128	Cerevisiae	0	182	ordered_chr05	149579	149760	+	5	6_polymorphic
iORF_9434	YPS128	Cerevisiae	0	203	ordered_chr05	149579	149781	+	5	6_polymorphic
iORF_9436	YPS128	Cerevisiae	1	51	ordered_chr05	149630	149680	-	0	4_divergent
iORF_9437	YPS128	Cerevisiae	0	72	ordered_chr05	149630	149701	-	0	4_divergent
iORF_9439	YPS128	Cerevisiae	0	94	ordered_chr05	149666	149759	+	2	6_polymorphic
iORF_9440	YPS128	Cerevisiae	0	95	ordered_chr05	149666	149760	+	2	5_SpeGroup
iORF_9442	YPS128	Cerevisiae	0	103	ordered_chr05	149666	149768	+	2	6_polymorphic
iORF_9443	YPS128	Cerevisiae	0	116	ordered_chr05	149666	149781	+	2	6_polymorphic
iORF_9445	YPS128	Cerevisiae	0	12	ordered_chr05	149690	149701	-	0	5_SpeGroup
iORF_9540	YPS128	Cerevisiae	0	42	ordered_chr05	152419	152460	-	0	4_divergent
iORF_9542	YPS128	Cerevisiae	0	42	ordered_chr05	152424	152465	+	0	3_pPar
iORF_9545	YPS128	Cerevisiae	0	39	ordered_chr05	152430	152468	-	0	4_divergent
iORF_9550	YPS128	Cerevisiae	0	12	ordered_chr05	152459	152470	+	0	5_SpeGroup
iORF_9563	YPS128	Cerevisiae	0	30	ordered_chr05	152504	152533	-	0	4_divergent
iORF_9574	YPS128	Cerevisiae	0	110	ordered_chr05	152606	152715	-	3	5_SpeGroup
iORF_9575	YPS128	Cerevisiae	0	192	ordered_chr05	152606	152797	-	6	6_polymorphic
iORF_9576	YPS128	Cerevisiae	0	73	ordered_chr05	152619	152691	-	3	6_polymorphic
iORF_9578	YPS128	Cerevisiae	0	67	ordered_chr05	152629	152695	+	2	6_polymorphic
iORF_9579	YPS128	Cerevisiae	0	77	ordered_chr05	152629	152705	+	2	6_polymorphic
iORF_9580	YPS128	Cerevisiae	0	175	ordered_chr05	152629	152803	+	5	6_polymorphic
iORF_9581	YPS128	Cerevisiae	0	148	ordered_chr05	152650	152797	-	5	6_polymorphic
iORF_9582	YPS128	Cerevisiae	0	11	ordered_chr05	152660	152670	-	1	5_SpeGroup
iORF_9584	YPS128	Cerevisiae	0	21	ordered_chr05	152685	152705	+	0	6_polymorphic
iORF_9586	YPS128	Cerevisiae	0	98	ordered_chr05	152700	152797	-	3	5_SpeGroup
iORF_9587	YPS128	Cerevisiae	0	20	ordered_chr05	152702	152721	+	1	5_SpeGroup
iORF_9588	YPS128	Cerevisiae	0	102	ordered_chr05	152702	152803	+	3	6_polymorphic
iORF_9590	YPS128	Cerevisiae	0	57	ordered_chr05	152718	152774	+	2	5_SpeGroup
iORF_9594	YPS128	Cerevisiae	0	31	ordered_chr05	152744	152774	+	2	5_SpeGroup
iORF_9595	YPS128	Cerevisiae	0	43	ordered_chr05	152744	152786	+	2	5_SpeGroup
iORF_9599	YPS128	Cerevisiae	0	32	ordered_chr05	152800	152831	-	2	5_SpeGroup
iORF_9601	YPS128	Cerevisiae	0	10	ordered_chr05	152807	152816	+	2	6_polymorphic
iORF_9602	YPS128	Cerevisiae	0	29	ordered_chr05	152807	152835	+	2	6_polymorphic
iORF_9603	YPS128	Cerevisiae	0	241	ordered_chr05	152807	153047	+	22	5_SpeGroup
iORF_9604	YPS128	Cerevisiae	0	16	ordered_chr05	152816	152831	-	0	4_divergent
iORF_9607	YPS128	Cerevisiae	0	141	ordered_chr05	152828	152968	-	14	5_SpeGroup
iORF_9610	YPS128	Cerevisiae	0	20	ordered_chr05	152858	152877	-	3	6_polymorphic
iORF_9611	YPS128	Cerevisiae	0	16	ordered_chr05	152862	152877	-	3	6_polymorphic
iORF_9614	YPS128	Cerevisiae	0	58	ordered_chr05	152878	152935	-	10	5_SpeGroup
iORF_9616	YPS128	Cerevisiae	0	10	ordered_chr05	152895	152904	+	0	3_pPar
iORF_9617	YPS128	Cerevisiae	0	47	ordered_chr05	152920	152966	-	1	5_SpeGroup
iORF_9618	YPS128	Cerevisiae	0	55	ordered_chr05	152925	152979	+	1	5_SpeGroup
iORF_9619	YPS128	Cerevisiae	0	78	ordered_chr05	152925	153002	+	2	7_ancest
iORF_9620	YPS128	Cerevisiae	0	84	ordered_chr05	152932	153015	-	2	4_divergent
iORF_9621	YPS128	Cerevisiae	0	33	ordered_chr05	152936	152968	-	1	5_SpeGroup
iORF_9622	YPS128	Cerevisiae	0	80	ordered_chr05	152936	153015	-	2	5_SpeGroup
iORF_9624	YPS128	Cerevisiae	0	192	ordered_chr05	152948	153139	+	8	6_polymorphic
iORF_9626	YPS128	Cerevisiae	0	51	ordered_chr05	152952	153002	+	2	5_SpeGroup
iORF_9629	YPS128	Cerevisiae	0	62	ordered_chr05	153017	153078	-	5	5_SpeGroup
iORF_9631	YPS128	Cerevisiae	0	30	ordered_chr05	153049	153078	-	0	4_divergent
iORF_9633	YPS128	Cerevisiae	0	36	ordered_chr05	153056	153091	-	0	6_polymorphic
iORF_9634	YPS128	Cerevisiae	0	15	ordered_chr05	153068	153082	+	0	5_SpeGroup
iORF_9524	YPS128	Cerevisiae	0	9	ordered_chr05	153131	153139	+	0	6_polymorphic
iORF_9525	YPS128	Cerevisiae	1	9	ordered_chr05	153136	153144	+	0	1_conserved
iORF_9528	YPS128	Cerevisiae	0	13	ordered_chr05	153150	153162	-	2	6_polymorphic
iORF_9529	YPS128	Cerevisiae	0	59	ordered_chr05	153162	153220	-	1	3_pPar
iORF_9697	YPS128	Cerevisiae	0	65	ordered_chr05	155558	155622	-	1	5_SpeGroup
iORF_9698	YPS128	Cerevisiae	1	66	ordered_chr05	155576	155641	+	1	6_polymorphic
iORF_9699	YPS128	Cerevisiae	0	86	ordered_chr05	155576	155661	+	2	6_polymorphic
iORF_9703	YPS128	Cerevisiae	0	138	ordered_chr05	155591	155728	-	3	5_SpeGroup
iORF_9706	YPS128	Cerevisiae	0	163	ordered_chr05	155625	155787	+	10	5_SpeGroup
iORF_9708	YPS128	Cerevisiae	0	91	ordered_chr05	155638	155728	-	2	5_SpeGroup
iORF_9710	YPS128	Cerevisiae	0	20	ordered_chr05	155709	155728	-	1	5_SpeGroup
iORF_9712	YPS128	Cerevisiae	0	103	ordered_chr05	155718	155820	-	10	6_polymorphic
iORF_9713	YPS128	Cerevisiae	0	122	ordered_chr05	155718	155839	-	10	5_SpeGroup
iORF_9714	YPS128	Cerevisiae	0	280	ordered_chr05	155718	155997	-	12	6_polymorphic
iORF_9715	YPS128	Cerevisiae	0	61	ordered_chr05	155727	155787	+	8	7_ancest
iORF_9716	YPS128	Cerevisiae	0	96	ordered_chr05	155727	155822	+	10	6_polymorphic
iORF_9717	YPS128	Cerevisiae	0	193	ordered_chr05	155727	155919	+	10	6_polymorphic
iORF_9718	YPS128	Cerevisiae	0	18	ordered_chr05	155732	155749	+	0	6_polymorphic
iORF_9719	YPS128	Cerevisiae	1	30	ordered_chr05	155732	155761	+	0	6_polymorphic
iORF_9722	YPS128	Cerevisiae	0	51	ordered_chr05	155770	155820	-	10	6_polymorphic
iORF_9723	YPS128	Cerevisiae	0	70	ordered_chr05	155770	155839	-	10	6_polymorphic
iORF_9724	YPS128	Cerevisiae	0	92	ordered_chr05	155770	155861	-	10	5_SpeGroup
iORF_9725	YPS128	Cerevisiae	0	228	ordered_chr05	155770	155997	-	12	7_ancest
iORF_9726	YPS128	Cerevisiae	0	37	ordered_chr05	155784	155820	-	2	5_SpeGroup
iORF_9727	YPS128	Cerevisiae	0	56	ordered_chr05	155784	155839	-	2	6_polymorphic
iORF_9728	YPS128	Cerevisiae	0	59	ordered_chr05	155784	155842	-	2	5_SpeGroup
iORF_9729	YPS128	Cerevisiae	0	214	ordered_chr05	155784	155997	-	4	6_polymorphic
iORF_9732	YPS128	Cerevisiae	0	39	ordered_chr05	155830	155868	-	0	5_SpeGroup
iORF_9733	YPS128	Cerevisiae	0	143	ordered_chr05	155830	155972	-	2	5_SpeGroup
iORF_9734	YPS128	Cerevisiae	0	30	ordered_chr05	155839	155868	-	0	5_SpeGroup
iORF_9735	YPS128	Cerevisiae	0	92	ordered_chr05	155860	155951	+	2	5_SpeGroup
iORF_9737	YPS128	Cerevisiae	0	154	ordered_chr05	155860	156013	+	2	7_ancest
iORF_9739	YPS128	Cerevisiae	0	26	ordered_chr05	155900	155925	+	1	3_pPar
iORF_9740	YPS128	Cerevisiae	0	64	ordered_chr05	155909	155972	-	2	6_polymorphic
iORF_9741	YPS128	Cerevisiae	0	89	ordered_chr05	155909	155997	-	2	5_SpeGroup
iORF_9742	YPS128	Cerevisiae	0	88	ordered_chr05	155926	156013	+	0	5_SpeGroup
iORF_9743	YPS128	Cerevisiae	1	27	ordered_chr05	155973	155999	+	0	4_divergent
iORF_9744	YPS128	Cerevisiae	0	27	ordered_chr05	155987	156013	+	0	4_divergent
iORF_9763	YPS128	Cerevisiae	0	100	ordered_chr05	156720	156819	+	1	6_polymorphic
iORF_9764	YPS128	Cerevisiae	0	103	ordered_chr05	156720	156822	+	1	6_polymorphic
iORF_9765	YPS128	Cerevisiae	0	146	ordered_chr05	156720	156865	+	3	6_polymorphic
iORF_9766	YPS128	Cerevisiae	0	172	ordered_chr05	156720	156891	+	3	6_polymorphic
iORF_9757	YPS128	Cerevisiae	0	140	ordered_chr05	156750	156889	-	3	6_polymorphic
iORF_9758	YPS128	Cerevisiae	0	48	ordered_chr05	156750	156797	-	0	6_polymorphic
iORF_9761	YPS128	Cerevisiae	0	107	ordered_chr05	156785	156891	+	3	5_SpeGroup
iORF_9762	YPS128	Cerevisiae	0	100	ordered_chr05	156790	156889	-	3	6_polymorphic
iORF_9767	YPS128	Cerevisiae	1	12	ordered_chr05	156809	156820	-	0	4_divergent
iORF_9768	YPS128	Cerevisiae	0	81	ordered_chr05	156809	156889	-	2	6_polymorphic
iORF_9747	YPS128	Cerevisiae	0	50	ordered_chr05	156816	156865	+	2	6_polymorphic
iORF_9748	YPS128	Cerevisiae	0	73	ordered_chr05	156817	156889	-	2	6_polymorphic
iORF_9750	YPS128	Cerevisiae	0	30	ordered_chr05	156862	156891	+	0	6_polymorphic
iORF_9753	YPS128	Cerevisiae	0	15	ordered_chr05	156888	156902	+	0	5_SpeGroup
iORF_9754	YPS128	Cerevisiae	0	46	ordered_chr05	156888	156933	+	0	4_divergent
iORF_9769	YPS128	Cerevisiae	0	21	ordered_chr05	158978	158998	-	0	6_polymorphic
iORF_9773	YPS128	Cerevisiae	0	34	ordered_chr05	158995	159028	-	6	5_SpeGroup
iORF_9776	YPS128	Cerevisiae	1	9	ordered_chr05	159056	159064	+	0	1_conserved
iORF_9777	YPS128	Cerevisiae	1	9	ordered_chr05	159061	159069	+	0	4_divergent
iORF_9778	YPS128	Cerevisiae	0	63	ordered_chr05	159070	159132	-	0	6_polymorphic
iORF_9779	YPS128	Cerevisiae	0	42	ordered_chr05	159091	159132	-	0	6_polymorphic
iORF_9827	YPS128	Cerevisiae	0	9	ordered_chr05	162576	162584	-	0	5_SpeGroup
iORF_9809	YPS128	Cerevisiae	1	12	ordered_chr05	162591	162602	+	0	1_conserved
iORF_9810	YPS128	Cerevisiae	0	50	ordered_chr05	162619	162668	-	1	3_pPar
iORF_9831	YPS128	Cerevisiae	0	31	ordered_chr05	163361	163391	+	0	3_pPar
iORF_9833	YPS128	Cerevisiae	0	29	ordered_chr05	163377	163405	-	1	5_SpeGroup
iORF_9834	YPS128	Cerevisiae	0	18	ordered_chr05	163388	163405	-	1	4_divergent
iORF_9835	YPS128	Cerevisiae	0	39	ordered_chr05	163398	163436	-	0	6_polymorphic
iORF_9836	YPS128	Cerevisiae	0	81	ordered_chr05	163398	163478	-	2	6_polymorphic
iORF_9837	YPS128	Cerevisiae	0	12	ordered_chr05	163405	163416	-	0	3_pPar
iORF_9841	YPS128	Cerevisiae	0	40	ordered_chr05	163439	163478	-	2	6_polymorphic
iORF_9843	YPS128	Cerevisiae	0	14	ordered_chr05	163447	163460	-	1	6_polymorphic
iORF_9844	YPS128	Cerevisiae	0	15	ordered_chr05	163447	163461	-	2	6_polymorphic
iORF_9845	YPS128	Cerevisiae	0	39	ordered_chr05	163477	163515	+	0	6_polymorphic
iORF_9848	YPS128	Cerevisiae	0	30	ordered_chr05	163483	163512	-	0	3_pPar
iORF_9849	YPS128	Cerevisiae	0	27	ordered_chr05	163493	163519	+	0	5_SpeGroup
iORF_9851	YPS128	Cerevisiae	0	50	ordered_chr05	163493	163542	+	1	6_polymorphic
iORF_9852	YPS128	Cerevisiae	0	41	ordered_chr05	163502	163542	+	1	6_polymorphic
iORF_9853	YPS128	Cerevisiae	0	14	ordered_chr05	163512	163525	-	1	3_pPar
iORF_9854	YPS128	Cerevisiae	0	23	ordered_chr05	163515	163537	+	1	6_polymorphic
iORF_9856	YPS128	Cerevisiae	0	15	ordered_chr05	163531	163545	-	0	4_divergent
iORF_9857	YPS128	Cerevisiae	0	30	ordered_chr05	163531	163560	-	0	5_SpeGroup
iORF_9858	YPS128	Cerevisiae	0	24	ordered_chr05	163539	163562	+	0	6_polymorphic
iORF_9859	YPS128	Cerevisiae	0	45	ordered_chr05	163539	163583	+	0	5_SpeGroup
iORF_9860	YPS128	Cerevisiae	0	80	ordered_chr05	163593	163672	-	1	3_pPar
iORF_9863	YPS128	Cerevisiae	0	36	ordered_chr05	163612	163647	-	0	5_SpeGroup
iORF_9882	YPS128	Cerevisiae	0	151	ordered_chr05	164054	164204	+	8	7_ancest
iORF_9883	YPS128	Cerevisiae	0	40	ordered_chr05	164054	164093	+	0	4_divergent
iORF_9885	YPS128	Cerevisiae	0	75	ordered_chr05	164076	164150	-	5	4_divergent
iORF_9886	YPS128	Cerevisiae	0	110	ordered_chr05	164090	164199	+	6	4_divergent
iORF_9888	YPS128	Cerevisiae	0	115	ordered_chr05	164090	164204	+	8	5_SpeGroup
iORF_9891	YPS128	Cerevisiae	0	45	ordered_chr05	164106	164150	-	5	5_SpeGroup
iORF_9892	YPS128	Cerevisiae	0	50	ordered_chr05	164106	164155	-	5	6_polymorphic
iORF_9893	YPS128	Cerevisiae	0	33	ordered_chr05	164123	164155	-	5	7_ancest
iORF_9898	YPS128	Cerevisiae	0	13	ordered_chr05	164184	164196	-	0	6_polymorphic
iORF_9912	YPS128	Cerevisiae	0	136	ordered_chr05	168284	168419	-	0	6_polymorphic
iORF_9913	YPS128	Cerevisiae	0	60	ordered_chr05	168284	168343	-	0	6_polymorphic
iORF_9916	YPS128	Cerevisiae	0	28	ordered_chr05	168316	168343	-	0	6_polymorphic
iORF_9918	YPS128	Cerevisiae	1	21	ordered_chr05	168342	168362	+	0	4_divergent
iORF_9919	YPS128	Cerevisiae	0	37	ordered_chr05	168342	168378	+	0	6_polymorphic
iORF_9920	YPS128	Cerevisiae	0	51	ordered_chr05	168342	168392	+	0	6_polymorphic
iORF_9899	YPS128	Cerevisiae	0	63	ordered_chr05	168357	168419	-	0	5_SpeGroup
iORF_9900	YPS128	Cerevisiae	0	30	ordered_chr05	168359	168388	+	0	5_SpeGroup
iORF_9901	YPS128	Cerevisiae	0	105	ordered_chr05	168359	168463	+	0	7_ancest
iORF_9904	YPS128	Cerevisiae	0	45	ordered_chr05	168375	168419	-	0	6_polymorphic
iORF_9905	YPS128	Cerevisiae	0	15	ordered_chr05	168378	168392	+	0	6_polymorphic
iORF_9906	YPS128	Cerevisiae	0	18	ordered_chr05	168404	168421	+	0	6_polymorphic
iORF_9907	YPS128	Cerevisiae	0	60	ordered_chr05	168404	168463	+	0	6_polymorphic
iORF_9908	YPS128	Cerevisiae	0	33	ordered_chr05	168418	168450	+	0	3_pPar
iORF_9909	YPS128	Cerevisiae	0	49	ordered_chr05	168497	168545	-	2	5_SpeGroup
iORF_9910	YPS128	Cerevisiae	0	52	ordered_chr05	168497	168548	-	2	4_divergent
iORF_9926	YPS128	Cerevisiae	0	42	ordered_chr05	168943	168984	-	1	6_polymorphic
iORF_9927	YPS128	Cerevisiae	0	29	ordered_chr05	168953	168981	+	1	6_polymorphic
iORF_9928	YPS128	Cerevisiae	1	48	ordered_chr05	168953	169000	+	1	6_polymorphic
iORF_9930	YPS128	Cerevisiae	1	12	ordered_chr05	168993	169004	+	0	1_conserved
iORF_9942	YPS128	Cerevisiae	0	90	ordered_chr05	169779	169868	+	0	7_ancest
iORF_9943	YPS128	Cerevisiae	0	130	ordered_chr05	169779	169908	+	15	5_SpeGroup
iORF_9944	YPS128	Cerevisiae	0	51	ordered_chr05	169779	169829	+	0	4_divergent
iORF_10023	YPS128	Cerevisiae	0	121	ordered_chr05	169792	169912	-	15	5_SpeGroup
iORF_10029	YPS128	Cerevisiae	0	79	ordered_chr05	169795	169873	+	0	4_divergent
iORF_10030	YPS128	Cerevisiae	0	124	ordered_chr05	169795	169918	+	15	5_SpeGroup
iORF_10047	YPS128	Cerevisiae	0	24	ordered_chr05	169817	169840	-	0	5_SpeGroup
iORF_10057	YPS128	Cerevisiae	0	15	ordered_chr05	169826	169840	-	0	4_divergent
iORF_10069	YPS128	Cerevisiae	0	45	ordered_chr05	169829	169873	+	0	5_SpeGroup
iORF_9935	YPS128	Cerevisiae	0	104	ordered_chr05	169874	169977	-	20	5_SpeGroup
iORF_9937	YPS128	Cerevisiae	0	18	ordered_chr05	169911	169928	+	0	3_pPar
iORF_9938	YPS128	Cerevisiae	0	79	ordered_chr05	169918	169996	+	5	3_pPar
iORF_9941	YPS128	Cerevisiae	0	34	ordered_chr05	169940	169973	+	5	3_pPar
iORF_9948	YPS128	Cerevisiae	0	103	ordered_chr05	169977	170079	-	12	3_pPar
iORF_10021	YPS128	Cerevisiae	0	53	ordered_chr05	170065	170117	-	5	6_polymorphic
iORF_10031	YPS128	Cerevisiae	0	18	ordered_chr05	170098	170115	+	0	5_SpeGroup
iORF_10061	YPS128	Cerevisiae	0	170	ordered_chr05	170389	170558	+	6	6_polymorphic
iORF_10062	YPS128	Cerevisiae	0	170	ordered_chr05	170389	170558	+	7	6_polymorphic
iORF_10063	YPS128	Cerevisiae	0	171	ordered_chr05	170389	170559	+	7	6_polymorphic
iORF_10064	YPS128	Cerevisiae	0	180	ordered_chr05	170389	170568	+	7	5_SpeGroup
iORF_10067	YPS128	Cerevisiae	0	62	ordered_chr05	170403	170464	-	0	6_polymorphic
iORF_10070	YPS128	Cerevisiae	0	20	ordered_chr05	170405	170424	+	0	6_polymorphic
iORF_10073	YPS128	Cerevisiae	0	35	ordered_chr05	170411	170445	-	0	6_polymorphic
iORF_10076	YPS128	Cerevisiae	0	120	ordered_chr05	170439	170558	+	7	6_polymorphic
iORF_10077	YPS128	Cerevisiae	0	44	ordered_chr05	170473	170516	-	1	4_divergent
iORF_10080	YPS128	Cerevisiae	0	35	ordered_chr05	170519	170553	-	4	6_polymorphic
iORF_10086	YPS128	Cerevisiae	0	51	ordered_chr05	170557	170607	-	3	5_SpeGroup
iORF_10089	YPS128	Cerevisiae	0	26	ordered_chr05	170582	170607	-	1	4_divergent
iORF_9950	YPS128	Cerevisiae	0	43	ordered_chr05	170777	170819	-	0	3_pPar
iORF_9951	YPS128	Cerevisiae	0	64	ordered_chr05	170779	170842	+	0	6_polymorphic
iORF_9952	YPS128	Cerevisiae	0	161	ordered_chr05	170779	170939	+	0	6_polymorphic
iORF_9953	YPS128	Cerevisiae	0	188	ordered_chr05	170779	170966	+	0	6_polymorphic
iORF_9956	YPS128	Cerevisiae	0	79	ordered_chr05	170786	170864	+	0	6_polymorphic
iORF_9957	YPS128	Cerevisiae	0	82	ordered_chr05	170786	170867	+	0	5_SpeGroup
iORF_9958	YPS128	Cerevisiae	0	100	ordered_chr05	170786	170885	+	0	6_polymorphic
iORF_9960	YPS128	Cerevisiae	1	12	ordered_chr05	170791	170802	-	0	1_conserved
iORF_9961	YPS128	Cerevisiae	0	75	ordered_chr05	170864	170938	+	0	6_polymorphic
iORF_9962	YPS128	Cerevisiae	0	103	ordered_chr05	170864	170966	+	0	6_polymorphic
iORF_9963	YPS128	Cerevisiae	0	233	ordered_chr05	170868	171100	-	1	6_polymorphic
iORF_9964	YPS128	Cerevisiae	0	98	ordered_chr05	170891	170988	-	0	6_polymorphic
iORF_9965	YPS128	Cerevisiae	0	132	ordered_chr05	170891	171022	-	1	5_SpeGroup
iORF_9967	YPS128	Cerevisiae	0	210	ordered_chr05	170891	171100	-	1	6_polymorphic
iORF_9968	YPS128	Cerevisiae	0	258	ordered_chr05	170891	171148	-	1	5_SpeGroup
iORF_9972	YPS128	Cerevisiae	0	96	ordered_chr05	170939	171034	+	1	6_polymorphic
iORF_9973	YPS128	Cerevisiae	0	131	ordered_chr05	170939	171069	+	1	6_polymorphic
iORF_9975	YPS128	Cerevisiae	0	18	ordered_chr05	170942	170959	-	0	3_pPar
iORF_9976	YPS128	Cerevisiae	0	9	ordered_chr05	170944	170952	+	0	4_divergent
iORF_9977	YPS128	Cerevisiae	0	53	ordered_chr05	170944	170996	+	1	5_SpeGroup
iORF_9979	YPS128	Cerevisiae	0	30	ordered_chr05	170959	170988	-	0	6_polymorphic
iORF_9980	YPS128	Cerevisiae	0	36	ordered_chr05	170959	170994	-	1	6_polymorphic
iORF_9981	YPS128	Cerevisiae	0	23	ordered_chr05	170972	170994	-	1	6_polymorphic
iORF_9982	YPS128	Cerevisiae	0	129	ordered_chr05	170972	171100	-	1	6_polymorphic
iORF_9983	YPS128	Cerevisiae	0	155	ordered_chr05	170972	171126	-	1	5_SpeGroup
iORF_9985	YPS128	Cerevisiae	0	84	ordered_chr05	170991	171074	-	0	6_polymorphic
iORF_9988	YPS128	Cerevisiae	0	108	ordered_chr05	171019	171126	-	0	7_ancest
iORF_9989	YPS128	Cerevisiae	0	51	ordered_chr05	171066	171116	+	0	3_pPar
iORF_9990	YPS128	Cerevisiae	0	27	ordered_chr05	171100	171126	-	0	4_divergent
iORF_9992	YPS128	Cerevisiae	0	118	ordered_chr05	171113	171230	+	13	6_polymorphic
iORF_9994	YPS128	Cerevisiae	0	311	ordered_chr05	171135	171445	-	13	6_polymorphic
iORF_9995	YPS128	Cerevisiae	0	98	ordered_chr05	171145	171242	-	13	6_polymorphic
iORF_9996	YPS128	Cerevisiae	0	160	ordered_chr05	171153	171312	-	11	6_polymorphic
iORF_9997	YPS128	Cerevisiae	0	158	ordered_chr05	171155	171312	-	0	6_polymorphic
iORF_9998	YPS128	Cerevisiae	0	291	ordered_chr05	171155	171445	-	0	6_polymorphic
iORF_9999	YPS128	Cerevisiae	0	36	ordered_chr05	171172	171207	+	0	6_polymorphic
iORF_10000	YPS128	Cerevisiae	0	9	ordered_chr05	171234	171242	-	0	6_polymorphic
iORF_10005	YPS128	Cerevisiae	0	42	ordered_chr05	171316	171357	-	0	6_polymorphic
iORF_10006	YPS128	Cerevisiae	1	9	ordered_chr05	171324	171332	-	0	1_conserved
iORF_10007	YPS128	Cerevisiae	1	51	ordered_chr05	171336	171386	-	0	1_conserved
iORF_10008	YPS128	Cerevisiae	1	21	ordered_chr05	171368	171388	+	0	1_conserved
iORF_10010	YPS128	Cerevisiae	0	87	ordered_chr05	171403	171489	-	0	6_polymorphic
iORF_10011	YPS128	Cerevisiae	0	250	ordered_chr05	171403	171652	-	0	6_polymorphic
iORF_10012	YPS128	Cerevisiae	0	229	ordered_chr05	171424	171652	-	0	6_polymorphic
iORF_10013	YPS128	Cerevisiae	1	96	ordered_chr05	171431	171526	+	0	6_polymorphic
iORF_10015	YPS128	Cerevisiae	0	39	ordered_chr05	171444	171482	+	0	6_polymorphic
iORF_10016	YPS128	Cerevisiae	0	63	ordered_chr05	171523	171585	+	0	3_pPar
iORF_10017	YPS128	Cerevisiae	0	145	ordered_chr05	171533	171677	+	0	3_pPar
iORF_10018	YPS128	Cerevisiae	0	79	ordered_chr05	171574	171652	-	0	6_polymorphic
iORF_10325	YPS128	Cerevisiae	0	98	ordered_chr05	174864	174961	-	2	4_divergent
iORF_10300	YPS128	Cerevisiae	0	57	ordered_chr05	174873	174929	-	0	6_polymorphic
iORF_10314	YPS128	Cerevisiae	0	27	ordered_chr05	174886	174912	+	0	3_pPar
iORF_10323	YPS128	Cerevisiae	0	28	ordered_chr05	174934	174961	-	2	5_SpeGroup
iORF_10324	YPS128	Cerevisiae	0	71	ordered_chr05	174934	175004	-	2	4_divergent
iORF_10327	YPS128	Cerevisiae	0	58	ordered_chr05	174947	175004	-	2	6_polymorphic
iORF_10328	YPS128	Cerevisiae	0	59	ordered_chr05	174947	175005	-	2	6_polymorphic
iORF_10295	YPS128	Cerevisiae	1	15	ordered_chr05	174977	174991	+	0	1_conserved
iORF_10297	YPS128	Cerevisiae	0	69	ordered_chr05	175017	175085	+	4	5_SpeGroup
iORF_10301	YPS128	Cerevisiae	0	15	ordered_chr05	175045	175059	+	0	4_divergent
iORF_10303	YPS128	Cerevisiae	0	27	ordered_chr05	175059	175085	+	0	4_divergent
iORF_10306	YPS128	Cerevisiae	0	81	ordered_chr05	175068	175148	-	3	5_SpeGroup
iORF_10308	YPS128	Cerevisiae	0	71	ordered_chr05	175101	175171	-	5	4_divergent
iORF_10309	YPS128	Cerevisiae	0	131	ordered_chr05	175101	175231	-	5	5_SpeGroup
iORF_10310	YPS128	Cerevisiae	1	15	ordered_chr05	175103	175117	+	0	1_conserved
iORF_10312	YPS128	Cerevisiae	0	15	ordered_chr05	175114	175128	+	0	6_polymorphic
iORF_10315	YPS128	Cerevisiae	0	13	ordered_chr05	175149	175161	+	0	5_SpeGroup
iORF_10316	YPS128	Cerevisiae	0	15	ordered_chr05	175163	175177	+	0	3_pPar
iORF_10318	YPS128	Cerevisiae	1	51	ordered_chr05	175183	175233	+	0	1_conserved
iORF_10335	YPS128	Cerevisiae	0	11	ordered_chr05	178719	178729	+	1	3_pPar
iORF_10340	YPS128	Cerevisiae	0	18	ordered_chr05	178740	178757	-	0	5_SpeGroup
iORF_10330	YPS128	Cerevisiae	0	18	ordered_chr05	178814	178831	+	2	5_SpeGroup
iORF_10331	YPS128	Cerevisiae	0	22	ordered_chr05	178814	178835	+	2	4_divergent
iORF_10332	YPS128	Cerevisiae	1	18	ordered_chr05	178828	178845	-	0	4_divergent
iORF_10334	YPS128	Cerevisiae	0	30	ordered_chr05	178845	178874	-	0	3_pPar
iORF_10338	YPS128	Cerevisiae	0	18	ordered_chr05	178871	178888	-	0	3_pPar
iORF_10375	YPS128	Cerevisiae	0	18	ordered_chr05	183201	183218	+	0	5_SpeGroup
iORF_10424	YPS128	Cerevisiae	1	21	ordered_chr05	183205	183225	-	0	4_divergent
iORF_10427	YPS128	Cerevisiae	0	68	ordered_chr05	183205	183272	-	5	5_SpeGroup
iORF_10438	YPS128	Cerevisiae	0	12	ordered_chr05	183207	183218	+	0	4_divergent
iORF_10414	YPS128	Cerevisiae	0	41	ordered_chr05	183238	183278	+	5	6_polymorphic
iORF_10434	YPS128	Cerevisiae	0	18	ordered_chr05	183261	183278	+	1	6_polymorphic
iORF_10387	YPS128	Cerevisiae	0	21	ordered_chr05	183303	183323	-	0	5_SpeGroup
iORF_10388	YPS128	Cerevisiae	0	48	ordered_chr05	183303	183350	-	0	5_SpeGroup
iORF_10390	YPS128	Cerevisiae	1	9	ordered_chr05	183305	183313	+	0	4_divergent
iORF_10391	YPS128	Cerevisiae	0	15	ordered_chr05	183305	183319	+	0	5_SpeGroup
iORF_10395	YPS128	Cerevisiae	0	43	ordered_chr05	183355	183397	-	0	4_divergent
iORF_10396	YPS128	Cerevisiae	1	30	ordered_chr05	183368	183397	-	0	4_divergent
iORF_10397	YPS128	Cerevisiae	1	18	ordered_chr05	183376	183393	-	0	1_conserved
iORF_10399	YPS128	Cerevisiae	1	15	ordered_chr05	183462	183476	+	0	4_divergent
iORF_10401	YPS128	Cerevisiae	0	56	ordered_chr05	183473	183528	-	0	5_SpeGroup
iORF_10402	YPS128	Cerevisiae	0	111	ordered_chr05	183473	183583	-	3	5_SpeGroup
iORF_10405	YPS128	Cerevisiae	0	24	ordered_chr05	183492	183515	-	0	6_polymorphic
iORF_10407	YPS128	Cerevisiae	0	27	ordered_chr05	183502	183528	-	0	5_SpeGroup
iORF_10417	YPS128	Cerevisiae	0	14	ordered_chr05	183566	183579	+	1	4_divergent
iORF_10445	YPS128	Cerevisiae	0	12	ordered_chr05	185834	185845	+	0	6_polymorphic
iORF_10446	YPS128	Cerevisiae	0	9	ordered_chr05	185866	185874	+	0	4_divergent
iORF_10447	YPS128	Cerevisiae	0	12	ordered_chr05	185898	185909	-	0	3_pPar
iORF_10460	YPS128	Cerevisiae	0	148	ordered_chr05	188206	188353	-	3	5_SpeGroup
iORF_10465	YPS128	Cerevisiae	0	112	ordered_chr05	188242	188353	-	3	6_polymorphic
iORF_10466	YPS128	Cerevisiae	0	42	ordered_chr05	188262	188303	-	1	6_polymorphic
iORF_10467	YPS128	Cerevisiae	0	92	ordered_chr05	188262	188353	-	3	6_polymorphic
iORF_10469	YPS128	Cerevisiae	0	13	ordered_chr05	188273	188285	+	0	3_pPar
iORF_10476	YPS128	Cerevisiae	1	9	ordered_chr05	188325	188333	-	0	1_conserved
iORF_10544	YPS128	Cerevisiae	1	12	ordered_chr05	191018	191029	-	0	4_divergent
iORF_10545	YPS128	Cerevisiae	0	24	ordered_chr05	191018	191041	-	0	4_divergent
iORF_10546	YPS128	Cerevisiae	0	27	ordered_chr05	191030	191056	+	0	5_SpeGroup
iORF_10547	YPS128	Cerevisiae	0	60	ordered_chr05	191030	191089	+	0	5_SpeGroup
iORF_10548	YPS128	Cerevisiae	0	63	ordered_chr05	191030	191092	+	1	5_SpeGroup
iORF_10552	YPS128	Cerevisiae	0	127	ordered_chr05	191038	191164	-	1	6_polymorphic
iORF_10509	YPS128	Cerevisiae	0	30	ordered_chr05	191104	191133	+	0	6_polymorphic
iORF_10511	YPS128	Cerevisiae	0	91	ordered_chr05	191104	191194	+	0	6_polymorphic
iORF_10513	YPS128	Cerevisiae	0	58	ordered_chr05	191137	191194	+	0	6_polymorphic
iORF_10515	YPS128	Cerevisiae	0	9	ordered_chr05	191196	191204	-	0	4_divergent
iORF_10516	YPS128	Cerevisiae	0	24	ordered_chr05	191203	191226	+	0	5_SpeGroup
iORF_10519	YPS128	Cerevisiae	0	38	ordered_chr05	191226	191263	+	0	6_polymorphic
iORF_10520	YPS128	Cerevisiae	0	63	ordered_chr05	191238	191300	-	0	5_SpeGroup
iORF_10527	YPS128	Cerevisiae	0	160	ordered_chr05	191291	191450	+	31	6_polymorphic
iORF_10528	YPS128	Cerevisiae	0	189	ordered_chr05	191291	191479	+	31	5_SpeGroup
iORF_10530	YPS128	Cerevisiae	0	35	ordered_chr05	191305	191339	+	1	6_polymorphic
iORF_10531	YPS128	Cerevisiae	1	12	ordered_chr05	191322	191333	-	0	6_polymorphic
iORF_10532	YPS128	Cerevisiae	0	43	ordered_chr05	191322	191364	-	2	6_polymorphic
iORF_10533	YPS128	Cerevisiae	0	62	ordered_chr05	191322	191383	-	2	5_SpeGroup
iORF_10534	YPS128	Cerevisiae	0	82	ordered_chr05	191332	191413	+	2	4_divergent
iORF_10535	YPS128	Cerevisiae	0	119	ordered_chr05	191332	191450	+	3	6_polymorphic
iORF_10536	YPS128	Cerevisiae	0	29	ordered_chr05	191336	191364	-	2	5_SpeGroup
iORF_10538	YPS128	Cerevisiae	0	143	ordered_chr05	191403	191545	-	2	6_polymorphic
iORF_10539	YPS128	Cerevisiae	0	126	ordered_chr05	191420	191545	-	2	5_SpeGroup
iORF_10543	YPS128	Cerevisiae	0	50	ordered_chr05	191530	191579	-	1	3_pPar
iORF_10555	YPS128	Cerevisiae	0	12	ordered_chr05	192935	192946	+	0	6_polymorphic
iORF_10578	YPS128	Cerevisiae	0	41	ordered_chr05	192943	192983	-	1	6_polymorphic
iORF_10557	YPS128	Cerevisiae	0	75	ordered_chr05	193059	193133	+	0	5_SpeGroup
iORF_10558	YPS128	Cerevisiae	1	42	ordered_chr05	193069	193110	+	0	1_conserved
iORF_10559	YPS128	Cerevisiae	0	18	ordered_chr05	193121	193138	-	0	5_SpeGroup
iORF_10570	YPS128	Cerevisiae	0	73	ordered_chr05	193241	193313	-	2	6_polymorphic
iORF_10571	YPS128	Cerevisiae	0	23	ordered_chr05	193248	193270	-	1	3_pPar
iORF_10581	YPS128	Cerevisiae	0	107	ordered_chr05	195055	195161	-	1	3_pPar
iORF_10583	YPS128	Cerevisiae	0	24	ordered_chr05	195090	195113	+	0	6_polymorphic
iORF_10584	YPS128	Cerevisiae	0	57	ordered_chr05	195090	195146	+	0	5_SpeGroup
iORF_10588	YPS128	Cerevisiae	0	53	ordered_chr05	195161	195213	-	1	3_pPar
iORF_10591	YPS128	Cerevisiae	0	23	ordered_chr05	195202	195224	-	1	5_SpeGroup
iORF_10608	YPS128	Cerevisiae	0	39	ordered_chr05	197321	197359	-	0	5_SpeGroup
iORF_10649	YPS128	Cerevisiae	0	86	ordered_chr05	198366	198451	+	1	5_SpeGroup
iORF_10650	YPS128	Cerevisiae	0	106	ordered_chr05	198366	198471	+	1	4_divergent
iORF_10865	YPS128	Cerevisiae	0	56	ordered_chr05	198404	198459	-	1	5_SpeGroup
iORF_10872	YPS128	Cerevisiae	0	18	ordered_chr05	198404	198421	-	1	4_divergent
iORF_10615	YPS128	Cerevisiae	0	21	ordered_chr05	198451	198471	+	0	5_SpeGroup
iORF_10631	YPS128	Cerevisiae	1	15	ordered_chr05	198468	198482	+	0	1_conserved
iORF_10634	YPS128	Cerevisiae	1	9	ordered_chr05	198472	198480	-	0	1_conserved
iORF_10641	YPS128	Cerevisiae	0	69	ordered_chr05	198491	198559	-	0	3_pPar
iORF_10730	YPS128	Cerevisiae	0	21	ordered_chr05	201391	201411	-	0	3_pPar
iORF_10732	YPS128	Cerevisiae	0	115	ordered_chr05	201411	201525	-	0	5_SpeGroup
iORF_10735	YPS128	Cerevisiae	0	42	ordered_chr05	201413	201454	+	0	5_SpeGroup
iORF_10736	YPS128	Cerevisiae	0	88	ordered_chr05	201413	201500	+	0	6_polymorphic
iORF_10738	YPS128	Cerevisiae	0	79	ordered_chr05	201447	201525	-	0	4_divergent
iORF_10740	YPS128	Cerevisiae	0	9	ordered_chr05	201451	201459	+	0	3_pPar
iORF_10743	YPS128	Cerevisiae	0	82	ordered_chr05	201466	201547	+	0	3_pPar
iORF_10746	YPS128	Cerevisiae	1	51	ordered_chr05	201478	201528	+	0	4_divergent
iORF_10747	YPS128	Cerevisiae	0	78	ordered_chr05	201485	201562	-	0	3_pPar
iORF_10813	YPS128	Cerevisiae	0	86	ordered_chr05	203288	203373	-	1	6_polymorphic
iORF_10814	YPS128	Cerevisiae	0	98	ordered_chr05	203292	203389	-	1	5_SpeGroup
iORF_10815	YPS128	Cerevisiae	0	53	ordered_chr05	203321	203373	-	1	6_polymorphic
iORF_10816	YPS128	Cerevisiae	1	69	ordered_chr05	203321	203389	-	1	4_divergent
iORF_10817	YPS128	Cerevisiae	1	24	ordered_chr05	203350	203373	-	1	4_divergent
iORF_10818	YPS128	Cerevisiae	0	17	ordered_chr05	203360	203376	+	1	5_SpeGroup
iORF_10819	YPS128	Cerevisiae	1	24	ordered_chr05	203360	203383	+	1	4_divergent
iORF_10824	YPS128	Cerevisiae	0	9	ordered_chr05	203383	203391	+	0	5_SpeGroup
iORF_10825	YPS128	Cerevisiae	0	13	ordered_chr05	203383	203395	+	0	4_divergent
iORF_10832	YPS128	Cerevisiae	0	21	ordered_chr05	203469	203489	+	0	4_divergent
iORF_10978	YPS128	Cerevisiae	0	56	ordered_chr05	203854	203909	-	0	7_ancest
iORF_10981	YPS128	Cerevisiae	0	9	ordered_chr05	203901	203909	-	0	5_SpeGroup
iORF_10982	YPS128	Cerevisiae	0	15	ordered_chr05	203908	203922	+	1	4_divergent
iORF_10983	YPS128	Cerevisiae	0	29	ordered_chr05	203908	203936	+	1	5_SpeGroup
iORF_10985	YPS128	Cerevisiae	1	42	ordered_chr05	203933	203974	+	1	4_divergent
iORF_10987	YPS128	Cerevisiae	0	92	ordered_chr05	203954	204045	-	3	5_SpeGroup
iORF_10989	YPS128	Cerevisiae	0	23	ordered_chr05	203986	204008	+	1	5_SpeGroup
iORF_11027	YPS128	Cerevisiae	1	57	ordered_chr05	204945	205001	+	1	1_conserved
iORF_11031	YPS128	Cerevisiae	0	106	ordered_chr05	204972	205077	+	1	3_pPar
iORF_10994	YPS128	Cerevisiae	0	14	ordered_chr05	205031	205044	-	0	5_SpeGroup
iORF_10997	YPS128	Cerevisiae	0	14	ordered_chr05	205035	205048	+	0	3_pPar
iORF_10999	YPS128	Cerevisiae	0	88	ordered_chr05	205053	205140	-	2	4_divergent
iORF_11001	YPS128	Cerevisiae	0	47	ordered_chr05	205094	205140	-	2	5_SpeGroup
iORF_11002	YPS128	Cerevisiae	0	115	ordered_chr05	205100	205214	+	1	6_polymorphic
iORF_11003	YPS128	Cerevisiae	0	57	ordered_chr05	205111	205167	+	1	5_SpeGroup
iORF_11004	YPS128	Cerevisiae	0	88	ordered_chr05	205111	205198	+	1	5_SpeGroup
iORF_11005	YPS128	Cerevisiae	0	104	ordered_chr05	205111	205214	+	1	5_SpeGroup
iORF_11008	YPS128	Cerevisiae	0	65	ordered_chr05	205134	205198	+	0	5_SpeGroup
iORF_11009	YPS128	Cerevisiae	0	81	ordered_chr05	205134	205214	+	0	7_ancest
iORF_11011	YPS128	Cerevisiae	0	45	ordered_chr05	205154	205198	+	0	5_SpeGroup
iORF_11012	YPS128	Cerevisiae	1	51	ordered_chr05	205164	205214	+	0	6_polymorphic
iORF_11024	YPS128	Cerevisiae	0	37	ordered_chr05	205354	205390	-	0	5_SpeGroup
iORF_11025	YPS128	Cerevisiae	1	33	ordered_chr05	205358	205390	-	0	4_divergent
iORF_11026	YPS128	Cerevisiae	0	21	ordered_chr05	205366	205386	+	0	4_divergent
iORF_11050	YPS128	Cerevisiae	0	10	ordered_chr05	206683	206692	+	2	3_pPar
iORF_11054	YPS128	Cerevisiae	0	45	ordered_chr05	206717	206761	+	0	3_pPar
iORF_11057	YPS128	Cerevisiae	0	9	ordered_chr05	206742	206750	+	0	5_SpeGroup
iORF_11034	YPS128	Cerevisiae	0	38	ordered_chr05	206831	206868	+	0	5_SpeGroup
iORF_11035	YPS128	Cerevisiae	0	39	ordered_chr05	206831	206869	+	0	5_SpeGroup
iORF_11036	YPS128	Cerevisiae	0	44	ordered_chr05	206831	206874	+	0	7_ancest
iORF_11037	YPS128	Cerevisiae	0	71	ordered_chr05	206831	206901	+	0	5_SpeGroup
iORF_11039	YPS128	Cerevisiae	0	51	ordered_chr05	206874	206924	+	0	5_SpeGroup
iORF_11040	YPS128	Cerevisiae	0	87	ordered_chr05	206874	206960	+	0	4_divergent
iORF_11041	YPS128	Cerevisiae	0	33	ordered_chr05	206882	206914	+	0	5_SpeGroup
iORF_11042	YPS128	Cerevisiae	0	57	ordered_chr05	206882	206938	+	0	4_divergent
iORF_11043	YPS128	Cerevisiae	0	51	ordered_chr05	206893	206943	-	0	3_pPar
iORF_11045	YPS128	Cerevisiae	0	35	ordered_chr05	206935	206969	+	1	3_pPar
iORF_11047	YPS128	Cerevisiae	0	50	ordered_chr05	206942	206991	+	1	3_pPar
iORF_11049	YPS128	Cerevisiae	0	28	ordered_chr05	206998	207025	-	0	3_pPar
iORF_11052	YPS128	Cerevisiae	0	30	ordered_chr05	207049	207078	-	0	5_SpeGroup
iORF_11053	YPS128	Cerevisiae	0	39	ordered_chr05	207049	207087	-	0	4_divergent
iORF_11091	YPS128	Cerevisiae	0	61	ordered_chr05	208293	208353	+	2	3_pPar
iORF_11082	YPS128	Cerevisiae	1	15	ordered_chr05	208318	208332	+	0	4_divergent
iORF_11088	YPS128	Cerevisiae	0	74	ordered_chr05	208320	208393	+	4	4_divergent
iORF_11125	YPS128	Cerevisiae	1	27	ordered_chr05	208367	208393	+	0	4_divergent
iORF_11058	YPS128	Cerevisiae	0	9	ordered_chr05	208390	208398	-	0	5_SpeGroup
iORF_11059	YPS128	Cerevisiae	0	24	ordered_chr05	208390	208413	+	0	6_polymorphic
iORF_11068	YPS128	Cerevisiae	0	149	ordered_chr05	208497	208645	+	5	5_SpeGroup
iORF_11069	YPS128	Cerevisiae	0	236	ordered_chr05	208497	208732	+	10	4_divergent
iORF_11070	YPS128	Cerevisiae	1	9	ordered_chr05	208506	208514	-	0	1_conserved
iORF_11071	YPS128	Cerevisiae	0	191	ordered_chr05	208511	208701	-	5	5_SpeGroup
iORF_11073	YPS128	Cerevisiae	1	129	ordered_chr05	208515	208643	-	5	6_polymorphic
iORF_11075	YPS128	Cerevisiae	0	129	ordered_chr05	208517	208645	+	5	4_divergent
iORF_11076	YPS128	Cerevisiae	0	122	ordered_chr05	208522	208643	-	5	5_SpeGroup
iORF_11077	YPS128	Cerevisiae	0	180	ordered_chr05	208522	208701	-	5	6_polymorphic
iORF_11078	YPS128	Cerevisiae	0	115	ordered_chr05	208529	208643	-	1	7_ancest
iORF_11081	YPS128	Cerevisiae	0	173	ordered_chr05	208565	208737	-	5	5_SpeGroup
iORF_11095	YPS128	Cerevisiae	0	41	ordered_chr05	208707	208747	-	0	4_divergent
iORF_11098	YPS128	Cerevisiae	0	94	ordered_chr05	208734	208827	-	1	5_SpeGroup
iORF_11099	YPS128	Cerevisiae	0	103	ordered_chr05	208734	208836	-	2	5_SpeGroup
iORF_11101	YPS128	Cerevisiae	0	20	ordered_chr05	208766	208785	+	1	3_pPar
iORF_11102	YPS128	Cerevisiae	0	52	ordered_chr05	208776	208827	-	1	6_polymorphic
iORF_11106	YPS128	Cerevisiae	0	31	ordered_chr05	208797	208827	-	0	6_polymorphic
iORF_11109	YPS128	Cerevisiae	0	58	ordered_chr05	208813	208870	+	3	7_ancest
iORF_11110	YPS128	Cerevisiae	0	90	ordered_chr05	208824	208913	-	3	6_polymorphic
iORF_11113	YPS128	Cerevisiae	0	72	ordered_chr05	208842	208913	-	2	6_polymorphic
iORF_11116	YPS128	Cerevisiae	0	35	ordered_chr05	208879	208913	-	0	5_SpeGroup
iORF_11117	YPS128	Cerevisiae	1	12	ordered_chr05	208886	208897	+	0	4_divergent
iORF_11118	YPS128	Cerevisiae	0	18	ordered_chr05	208886	208903	+	0	4_divergent
iORF_11120	YPS128	Cerevisiae	0	36	ordered_chr05	208905	208940	+	0	3_pPar
iORF_11123	YPS128	Cerevisiae	0	9	ordered_chr05	208937	208945	-	0	4_divergent
iORF_11124	YPS128	Cerevisiae	0	15	ordered_chr05	208937	208951	-	0	5_SpeGroup
iORF_11135	YPS128	Cerevisiae	1	51	ordered_chr05	209617	209667	-	0	1_conserved
iORF_11141	YPS128	Cerevisiae	0	12	ordered_chr05	209681	209692	+	0	6_polymorphic
iORF_11131	YPS128	Cerevisiae	0	62	ordered_chr05	209740	209801	-	4	5_SpeGroup
iORF_11132	YPS128	Cerevisiae	1	12	ordered_chr05	209762	209773	+	0	4_divergent
iORF_11133	YPS128	Cerevisiae	0	15	ordered_chr05	209791	209805	-	0	3_pPar
iORF_11152	YPS128	Cerevisiae	0	74	ordered_chr05	210320	210393	+	7	3_pPar
iORF_11147	YPS128	Cerevisiae	0	35	ordered_chr05	210384	210418	+	1	4_divergent
iORF_11148	YPS128	Cerevisiae	0	36	ordered_chr05	210384	210419	+	1	5_SpeGroup
iORF_11144	YPS128	Cerevisiae	0	12	ordered_chr05	210460	210471	+	0	5_SpeGroup
iORF_11162	YPS128	Cerevisiae	0	18	ordered_chr05	211201	211218	-	0	4_divergent
iORF_11163	YPS128	Cerevisiae	0	44	ordered_chr05	211220	211263	+	1	4_divergent
iORF_11164	YPS128	Cerevisiae	0	34	ordered_chr05	211220	211253	+	1	5_SpeGroup
iORF_11155	YPS128	Cerevisiae	0	24	ordered_chr05	211299	211322	-	0	3_pPar
iORF_11173	YPS128	Cerevisiae	0	127	ordered_chr05	214123	214249	+	5	4_divergent
iORF_11174	YPS128	Cerevisiae	0	190	ordered_chr05	214123	214312	+	8	5_SpeGroup
iORF_11182	YPS128	Cerevisiae	0	12	ordered_chr05	214130	214141	+	0	3_pPar
iORF_11189	YPS128	Cerevisiae	0	35	ordered_chr05	214188	214222	-	1	3_pPar
iORF_11190	YPS128	Cerevisiae	0	44	ordered_chr05	214192	214235	-	1	4_divergent
iORF_11167	YPS128	Cerevisiae	1	12	ordered_chr05	214204	214215	-	0	1_conserved
iORF_11168	YPS128	Cerevisiae	0	27	ordered_chr05	214209	214235	-	0	5_SpeGroup
iORF_11171	YPS128	Cerevisiae	0	65	ordered_chr05	214241	214305	-	4	3_pPar
iORF_11178	YPS128	Cerevisiae	0	124	ordered_chr05	214327	214450	+	0	3_pPar
iORF_11179	YPS128	Cerevisiae	1	39	ordered_chr05	214351	214389	-	0	1_conserved
iORF_11181	YPS128	Cerevisiae	0	94	ordered_chr05	214364	214457	+	0	3_pPar
iORF_11183	YPS128	Cerevisiae	0	30	ordered_chr05	214407	214436	+	0	3_pPar
iORF_11199	YPS128	Cerevisiae	0	99	ordered_chr05	217701	217799	+	3	4_divergent
iORF_11207	YPS128	Cerevisiae	0	41	ordered_chr05	217701	217741	+	3	5_SpeGroup
iORF_11229	YPS128	Cerevisiae	0	15	ordered_chr05	217768	217782	+	0	5_SpeGroup
iORF_11192	YPS128	Cerevisiae	0	31	ordered_chr05	217872	217902	+	1	4_divergent
iORF_11197	YPS128	Cerevisiae	1	93	ordered_chr05	217903	217995	+	16	4_divergent
iORF_11205	YPS128	Cerevisiae	0	94	ordered_chr05	217914	218007	+	3	3_pPar
iORF_11208	YPS128	Cerevisiae	0	34	ordered_chr05	217943	217976	+	0	3_pPar
iORF_11212	YPS128	Cerevisiae	1	12	ordered_chr05	218015	218026	+	0	1_conserved
iORF_11214	YPS128	Cerevisiae	0	171	ordered_chr05	218032	218202	-	1	6_polymorphic
iORF_11216	YPS128	Cerevisiae	0	45	ordered_chr05	218073	218117	-	0	6_polymorphic
iORF_11218	YPS128	Cerevisiae	0	126	ordered_chr05	218077	218202	-	1	5_SpeGroup
iORF_11221	YPS128	Cerevisiae	0	30	ordered_chr05	218168	218197	-	1	6_polymorphic
iORF_11222	YPS128	Cerevisiae	0	38	ordered_chr05	218168	218205	-	1	5_SpeGroup
iORF_11223	YPS128	Cerevisiae	0	26	ordered_chr05	218170	218195	+	1	5_SpeGroup
iORF_11224	YPS128	Cerevisiae	1	27	ordered_chr05	218170	218196	+	1	6_polymorphic
iORF_11225	YPS128	Cerevisiae	0	45	ordered_chr05	218170	218214	+	1	6_polymorphic
iORF_11226	YPS128	Cerevisiae	0	33	ordered_chr05	218184	218216	+	1	6_polymorphic
iORF_11228	YPS128	Cerevisiae	0	9	ordered_chr05	218194	218202	-	1	6_polymorphic
iORF_11236	YPS128	Cerevisiae	0	72	ordered_chr05	218880	218951	+	1	5_SpeGroup
iORF_11230	YPS128	Cerevisiae	0	58	ordered_chr05	218912	218969	-	1	3_pPar
iORF_11232	YPS128	Cerevisiae	0	113	ordered_chr05	218928	219040	-	1	6_polymorphic
iORF_11233	YPS128	Cerevisiae	0	34	ordered_chr05	218933	218966	+	1	3_pPar
iORF_11252	YPS128	Cerevisiae	1	15	ordered_chr05	219576	219590	-	0	1_conserved
iORF_11241	YPS128	Cerevisiae	0	10	ordered_chr05	219611	219620	-	0	3_pPar
iORF_11246	YPS128	Cerevisiae	0	15	ordered_chr05	219660	219674	-	0	5_SpeGroup
iORF_11247	YPS128	Cerevisiae	1	33	ordered_chr05	219705	219737	-	0	1_conserved
iORF_11326	YPS128	Cerevisiae	0	70	ordered_chr05	221678	221747	+	0	6_polymorphic
iORF_11327	YPS128	Cerevisiae	0	94	ordered_chr05	221678	221771	+	0	6_polymorphic
iORF_11328	YPS128	Cerevisiae	0	132	ordered_chr05	221678	221809	+	0	5_SpeGroup
iORF_11255	YPS128	Cerevisiae	0	54	ordered_chr05	221746	221799	+	0	6_polymorphic
iORF_11259	YPS128	Cerevisiae	1	15	ordered_chr05	221778	221792	-	0	6_polymorphic
iORF_11266	YPS128	Cerevisiae	0	9	ordered_chr05	221801	221809	+	0	4_divergent
iORF_11269	YPS128	Cerevisiae	0	230	ordered_chr05	221888	222117	-	3	6_polymorphic
iORF_11279	YPS128	Cerevisiae	0	88	ordered_chr05	221923	222010	+	3	5_SpeGroup
iORF_11280	YPS128	Cerevisiae	0	201	ordered_chr05	221923	222123	+	3	6_polymorphic
iORF_11282	YPS128	Cerevisiae	0	108	ordered_chr05	221934	222041	-	2	6_polymorphic
iORF_11293	YPS128	Cerevisiae	1	15	ordered_chr05	222109	222123	+	0	6_polymorphic
iORF_11330	YPS128	Cerevisiae	1	45	ordered_chr05	222241	222285	-	0	1_conserved
iORF_11331	YPS128	Cerevisiae	0	48	ordered_chr05	222257	222304	+	0	5_SpeGroup
iORF_11332	YPS128	Cerevisiae	0	39	ordered_chr05	222264	222302	-	0	5_SpeGroup
iORF_11387	YPS128	Cerevisiae	0	78	ordered_chr05	224695	224772	-	2	6_polymorphic
iORF_11389	YPS128	Cerevisiae	0	132	ordered_chr05	224695	224826	-	7	7_ancest
iORF_11391	YPS128	Cerevisiae	0	18	ordered_chr05	224695	224712	-	0	6_polymorphic
iORF_11394	YPS128	Cerevisiae	0	64	ordered_chr05	224709	224772	-	2	6_polymorphic
iORF_11397	YPS128	Cerevisiae	0	9	ordered_chr05	224709	224717	-	0	6_polymorphic
iORF_11398	YPS128	Cerevisiae	0	49	ordered_chr05	224724	224772	-	2	6_polymorphic
iORF_11411	YPS128	Cerevisiae	0	28	ordered_chr05	224742	224769	+	0	5_SpeGroup
iORF_11420	YPS128	Cerevisiae	0	74	ordered_chr05	224753	224826	-	5	5_SpeGroup
iORF_11425	YPS128	Cerevisiae	0	12	ordered_chr05	224763	224774	+	0	3_pPar
iORF_11346	YPS128	Cerevisiae	0	52	ordered_chr05	224783	224834	+	5	5_SpeGroup
iORF_11347	YPS128	Cerevisiae	0	75	ordered_chr05	224783	224857	+	7	6_polymorphic
iORF_11377	YPS128	Cerevisiae	1	27	ordered_chr05	224831	224857	+	2	4_divergent
iORF_11354	YPS128	Cerevisiae	0	54	ordered_chr05	225905	225958	-	0	4_divergent
iORF_11355	YPS128	Cerevisiae	0	75	ordered_chr05	225915	225989	-	0	6_polymorphic
iORF_11357	YPS128	Cerevisiae	1	66	ordered_chr05	225924	225989	-	0	6_polymorphic
iORF_11359	YPS128	Cerevisiae	0	18	ordered_chr05	225941	225958	-	0	6_polymorphic
iORF_11362	YPS128	Cerevisiae	0	73	ordered_chr05	225988	226060	+	3	4_divergent
iORF_11365	YPS128	Cerevisiae	0	145	ordered_chr05	225988	226132	+	4	5_SpeGroup
iORF_11366	YPS128	Cerevisiae	0	82	ordered_chr05	225997	226078	-	2	3_pPar
iORF_11367	YPS128	Cerevisiae	0	43	ordered_chr05	226007	226049	-	2	3_pPar
iORF_11372	YPS128	Cerevisiae	0	71	ordered_chr05	226048	226118	+	1	4_divergent
iORF_11374	YPS128	Cerevisiae	1	36	ordered_chr05	226097	226132	+	0	4_divergent
iORF_11375	YPS128	Cerevisiae	0	9	ordered_chr05	226110	226118	+	0	5_SpeGroup
iORF_11376	YPS128	Cerevisiae	0	30	ordered_chr05	226121	226150	-	0	4_divergent
iORF_11427	YPS128	Cerevisiae	0	46	ordered_chr05	228525	228570	-	2	6_polymorphic
iORF_11429	YPS128	Cerevisiae	0	41	ordered_chr05	228530	228570	-	2	6_polymorphic
iORF_11430	YPS128	Cerevisiae	1	36	ordered_chr05	228535	228570	-	2	6_polymorphic
iORF_11431	YPS128	Cerevisiae	1	21	ordered_chr05	228553	228573	+	0	1_conserved
iORF_11433	YPS128	Cerevisiae	0	14	ordered_chr05	228601	228614	-	0	3_pPar
iORF_11453	YPS128	Cerevisiae	0	47	ordered_chr05	228761	228807	+	1	3_pPar
iORF_11456	YPS128	Cerevisiae	0	64	ordered_chr05	228778	228841	-	2	5_SpeGroup
iORF_11458	YPS128	Cerevisiae	0	21	ordered_chr05	228804	228824	+	0	5_SpeGroup
iORF_11459	YPS128	Cerevisiae	0	47	ordered_chr05	228804	228850	+	1	5_SpeGroup
iORF_11465	YPS128	Cerevisiae	0	66	ordered_chr05	231160	231225	+	0	5_SpeGroup
iORF_11464	YPS128	Cerevisiae	0	18	ordered_chr05	231208	231225	+	0	4_divergent
iORF_11466	YPS128	Cerevisiae	1	36	ordered_chr05	231222	231257	+	0	1_conserved
iORF_11467	YPS128	Cerevisiae	0	119	ordered_chr05	231917	232035	-	4	6_polymorphic
iORF_11471	YPS128	Cerevisiae	0	22	ordered_chr05	231920	231941	+	1	6_polymorphic
iORF_11472	YPS128	Cerevisiae	0	41	ordered_chr05	231920	231960	+	1	6_polymorphic
iORF_11473	YPS128	Cerevisiae	0	45	ordered_chr05	231920	231964	+	1	5_SpeGroup
iORF_11478	YPS128	Cerevisiae	1	27	ordered_chr05	231932	231958	-	1	4_divergent
iORF_11480	YPS128	Cerevisiae	1	69	ordered_chr05	231957	232025	+	2	6_polymorphic
iORF_11481	YPS128	Cerevisiae	0	43	ordered_chr05	231957	231999	+	2	6_polymorphic
iORF_11482	YPS128	Cerevisiae	0	70	ordered_chr05	231961	232030	+	2	6_polymorphic
iORF_11483	YPS128	Cerevisiae	1	39	ordered_chr05	231961	231999	+	2	6_polymorphic
iORF_11484	YPS128	Cerevisiae	0	48	ordered_chr05	231988	232035	-	2	6_polymorphic
iORF_11485	YPS128	Cerevisiae	0	111	ordered_chr05	231988	232098	-	2	6_polymorphic
iORF_11469	YPS128	Cerevisiae	0	61	ordered_chr05	232038	232098	-	0	5_SpeGroup
iORF_11475	YPS128	Cerevisiae	0	48	ordered_chr05	232108	232155	+	0	3_pPar
iORF_11476	YPS128	Cerevisiae	1	24	ordered_chr05	232118	232141	+	0	1_conserved
iORF_11477	YPS128	Cerevisiae	1	24	ordered_chr05	232122	232145	-	0	1_conserved
iORF_11584	YPS128	Cerevisiae	0	74	ordered_chr05	236201	236274	-	4	5_SpeGroup
iORF_11585	YPS128	Cerevisiae	0	206	ordered_chr05	236203	236408	+	6	7_ancest
iORF_11588	YPS128	Cerevisiae	0	120	ordered_chr05	236235	236354	-	5	4_divergent
iORF_11589	YPS128	Cerevisiae	0	51	ordered_chr05	236237	236287	+	3	3_pPar
iORF_11591	YPS128	Cerevisiae	0	88	ordered_chr05	236267	236354	-	5	5_SpeGroup
iORF_11594	YPS128	Cerevisiae	1	105	ordered_chr05	236304	236408	+	2	6_polymorphic
iORF_11595	YPS128	Cerevisiae	0	22	ordered_chr05	236320	236341	+	2	5_SpeGroup
iORF_11596	YPS128	Cerevisiae	1	30	ordered_chr05	236320	236349	+	2	4_divergent
iORF_11653	YPS128	Cerevisiae	0	51	ordered_chr05	238077	238127	-	0	5_SpeGroup
iORF_11654	YPS128	Cerevisiae	0	9	ordered_chr05	238079	238087	+	0	4_divergent
iORF_11655	YPS128	Cerevisiae	0	12	ordered_chr05	238079	238090	+	0	5_SpeGroup
iORF_11661	YPS128	Cerevisiae	0	27	ordered_chr05	238087	238113	+	0	5_SpeGroup
iORF_11662	YPS128	Cerevisiae	1	30	ordered_chr05	238098	238127	-	0	6_polymorphic
iORF_11663	YPS128	Cerevisiae	0	56	ordered_chr05	238098	238153	-	2	6_polymorphic
iORF_11665	YPS128	Cerevisiae	0	37	ordered_chr05	238117	238153	-	2	6_polymorphic
iORF_11666	YPS128	Cerevisiae	0	52	ordered_chr05	238117	238168	-	2	6_polymorphic
iORF_11670	YPS128	Cerevisiae	0	30	ordered_chr05	238168	238197	-	0	6_polymorphic
iORF_11671	YPS128	Cerevisiae	0	66	ordered_chr05	238168	238233	-	0	6_polymorphic
iORF_11673	YPS128	Cerevisiae	0	27	ordered_chr05	238214	238240	+	0	3_pPar
iORF_11684	YPS128	Cerevisiae	0	36	ordered_chr05	238368	238403	-	0	6_polymorphic
iORF_11685	YPS128	Cerevisiae	0	145	ordered_chr05	238368	238512	-	0	6_polymorphic
iORF_11686	YPS128	Cerevisiae	0	9	ordered_chr05	238386	238394	+	0	5_SpeGroup
iORF_11687	YPS128	Cerevisiae	0	121	ordered_chr05	238392	238512	-	0	5_SpeGroup
iORF_11688	YPS128	Cerevisiae	0	87	ordered_chr05	238403	238489	-	0	5_SpeGroup
iORF_11691	YPS128	Cerevisiae	0	85	ordered_chr05	238428	238512	-	0	6_polymorphic
iORF_11693	YPS128	Cerevisiae	0	138	ordered_chr05	238438	238575	+	1	6_polymorphic
iORF_11694	YPS128	Cerevisiae	0	200	ordered_chr05	238438	238637	+	1	5_SpeGroup
iORF_11695	YPS128	Cerevisiae	0	223	ordered_chr05	238438	238660	+	1	6_polymorphic
iORF_11699	YPS128	Cerevisiae	0	48	ordered_chr05	238541	238588	-	0	3_pPar
iORF_11701	YPS128	Cerevisiae	0	85	ordered_chr05	238546	238630	-	0	5_SpeGroup
iORF_11702	YPS128	Cerevisiae	0	99	ordered_chr05	238546	238644	-	0	4_divergent
iORF_11703	YPS128	Cerevisiae	0	57	ordered_chr05	238548	238604	+	0	3_pPar
iORF_11706	YPS128	Cerevisiae	0	15	ordered_chr05	238567	238581	+	0	5_SpeGroup
iORF_11707	YPS128	Cerevisiae	0	73	ordered_chr05	238572	238644	-	0	5_SpeGroup
iORF_11708	YPS128	Cerevisiae	0	79	ordered_chr05	238582	238660	+	0	5_SpeGroup
iORF_11709	YPS128	Cerevisiae	0	117	ordered_chr05	238582	238698	+	0	5_SpeGroup
iORF_11711	YPS128	Cerevisiae	0	30	ordered_chr05	238601	238630	-	0	4_divergent
iORF_11714	YPS128	Cerevisiae	0	27	ordered_chr05	238634	238660	+	0	6_polymorphic
iORF_11715	YPS128	Cerevisiae	0	36	ordered_chr05	238641	238676	-	0	3_pPar
iORF_11716	YPS128	Cerevisiae	0	81	ordered_chr05	238821	238901	+	6	5_SpeGroup
iORF_11718	YPS128	Cerevisiae	0	102	ordered_chr05	238846	238947	+	19	6_polymorphic
iORF_11719	YPS128	Cerevisiae	0	168	ordered_chr05	238846	239013	+	24	6_polymorphic
iORF_11721	YPS128	Cerevisiae	0	16	ordered_chr05	238872	238887	-	2	4_divergent
iORF_11722	YPS128	Cerevisiae	0	168	ordered_chr05	238872	239039	-	21	5_SpeGroup
iORF_11600	YPS128	Cerevisiae	0	184	ordered_chr05	238912	239095	-	17	6_polymorphic
iORF_11601	YPS128	Cerevisiae	0	9	ordered_chr05	238929	238937	+	0	5_SpeGroup
iORF_11606	YPS128	Cerevisiae	0	102	ordered_chr05	238938	239039	-	17	7_ancest
iORF_11607	YPS128	Cerevisiae	0	158	ordered_chr05	238938	239095	-	17	6_polymorphic
iORF_11609	YPS128	Cerevisiae	0	21	ordered_chr05	238951	238971	-	0	4_divergent
iORF_11610	YPS128	Cerevisiae	0	36	ordered_chr05	238978	239013	+	3	6_polymorphic
iORF_11612	YPS128	Cerevisiae	0	154	ordered_chr05	238978	239131	+	5	5_SpeGroup
iORF_11614	YPS128	Cerevisiae	0	110	ordered_chr05	238986	239095	-	2	5_SpeGroup
iORF_11615	YPS128	Cerevisiae	0	30	ordered_chr05	239010	239039	-	0	4_divergent
iORF_11616	YPS128	Cerevisiae	0	21	ordered_chr05	239075	239095	-	0	6_polymorphic
iORF_11620	YPS128	Cerevisiae	0	15	ordered_chr05	239204	239218	-	0	3_pPar
iORF_11621	YPS128	Cerevisiae	0	33	ordered_chr05	239208	239240	-	2	4_divergent
iORF_11622	YPS128	Cerevisiae	0	16	ordered_chr05	239225	239240	-	2	5_SpeGroup
iORF_11623	YPS128	Cerevisiae	0	113	ordered_chr05	239225	239337	-	4	6_polymorphic
iORF_11624	YPS128	Cerevisiae	0	315	ordered_chr05	239228	239542	+	5	7_ancest
iORF_11626	YPS128	Cerevisiae	0	89	ordered_chr05	239243	239331	+	2	5_SpeGroup
iORF_11627	YPS128	Cerevisiae	0	193	ordered_chr05	239243	239435	+	3	6_polymorphic
iORF_11628	YPS128	Cerevisiae	0	300	ordered_chr05	239243	239542	+	3	6_polymorphic
iORF_11631	YPS128	Cerevisiae	0	18	ordered_chr05	239251	239268	+	0	4_divergent
iORF_11632	YPS128	Cerevisiae	0	52	ordered_chr05	239251	239302	+	0	5_SpeGroup
iORF_11634	YPS128	Cerevisiae	0	42	ordered_chr05	239342	239383	-	0	5_SpeGroup
iORF_11635	YPS128	Cerevisiae	0	76	ordered_chr05	239342	239417	-	1	6_polymorphic
iORF_11636	YPS128	Cerevisiae	0	80	ordered_chr05	239342	239421	-	1	5_SpeGroup
iORF_11637	YPS128	Cerevisiae	0	199	ordered_chr05	239342	239540	-	1	6_polymorphic
iORF_11640	YPS128	Cerevisiae	0	54	ordered_chr05	239349	239402	+	0	5_SpeGroup
iORF_11641	YPS128	Cerevisiae	0	54	ordered_chr05	239349	239402	+	1	4_divergent
iORF_11642	YPS128	Cerevisiae	0	38	ordered_chr05	239380	239417	-	1	5_SpeGroup
iORF_11643	YPS128	Cerevisiae	1	42	ordered_chr05	239380	239421	-	1	6_polymorphic
iORF_11644	YPS128	Cerevisiae	0	161	ordered_chr05	239380	239540	-	1	6_polymorphic
iORF_11645	YPS128	Cerevisiae	0	21	ordered_chr05	239397	239417	-	1	6_polymorphic
iORF_11646	YPS128	Cerevisiae	0	25	ordered_chr05	239397	239421	-	1	6_polymorphic
iORF_11647	YPS128	Cerevisiae	0	144	ordered_chr05	239397	239540	-	1	5_SpeGroup
iORF_11650	YPS128	Cerevisiae	0	127	ordered_chr05	239416	239542	+	0	6_polymorphic
iORF_11651	YPS128	Cerevisiae	0	147	ordered_chr05	239416	239562	+	0	5_SpeGroup
iORF_11657	YPS128	Cerevisiae	0	9	ordered_chr05	239512	239520	-	0	5_SpeGroup
iORF_11658	YPS128	Cerevisiae	0	19	ordered_chr05	239522	239540	-	0	5_SpeGroup
iORF_11752	YPS128	Cerevisiae	0	84	ordered_chr05	242940	243023	+	3	6_polymorphic
iORF_11753	YPS128	Cerevisiae	0	172	ordered_chr05	242940	243111	+	4	6_polymorphic
iORF_11735	YPS128	Cerevisiae	0	34	ordered_chr05	243108	243141	+	0	3_pPar
iORF_11740	YPS128	Cerevisiae	0	43	ordered_chr05	243172	243214	+	0	5_SpeGroup
iORF_11741	YPS128	Cerevisiae	0	53	ordered_chr05	243172	243224	+	0	4_divergent
iORF_11746	YPS128	Cerevisiae	0	54	ordered_chr05	243248	243301	-	1	5_SpeGroup
iORF_11747	YPS128	Cerevisiae	0	96	ordered_chr05	243248	243343	-	1	5_SpeGroup
iORF_11748	YPS128	Cerevisiae	0	108	ordered_chr05	243256	243363	-	1	6_polymorphic
iORF_11750	YPS128	Cerevisiae	0	20	ordered_chr05	243282	243301	-	1	5_SpeGroup
iORF_11754	YPS128	Cerevisiae	1	21	ordered_chr05	243336	243356	-	0	1_conserved
iORF_11755	YPS128	Cerevisiae	1	36	ordered_chr05	243342	243377	+	0	1_conserved
iORF_11756	YPS128	Cerevisiae	1	15	ordered_chr05	243355	243369	+	0	1_conserved
iORF_11878	YPS128	Cerevisiae	1	66	ordered_chr05	244581	244646	-	0	6_polymorphic
iORF_11896	YPS128	Cerevisiae	0	9	ordered_chr05	244586	244594	+	0	5_SpeGroup
iORF_11928	YPS128	Cerevisiae	0	56	ordered_chr05	244591	244646	-	0	6_polymorphic
iORF_11933	YPS128	Cerevisiae	0	19	ordered_chr05	244597	244615	+	0	5_SpeGroup
iORF_11757	YPS128	Cerevisiae	0	122	ordered_chr05	244656	244777	+	1	5_SpeGroup
iORF_11760	YPS128	Cerevisiae	0	265	ordered_chr05	244656	244920	+	1	5_SpeGroup
iORF_11761	YPS128	Cerevisiae	0	336	ordered_chr05	244656	244991	+	2	5_SpeGroup
iORF_11770	YPS128	Cerevisiae	0	23	ordered_chr05	244676	244698	+	1	4_divergent
iORF_11771	YPS128	Cerevisiae	0	252	ordered_chr05	244676	244927	+	2	5_SpeGroup
iORF_11772	YPS128	Cerevisiae	0	269	ordered_chr05	244676	244944	+	2	7_ancest
iORF_11784	YPS128	Cerevisiae	0	108	ordered_chr05	244695	244802	-	0	3_pPar
iORF_11791	YPS128	Cerevisiae	1	33	ordered_chr05	244703	244735	-	0	1_conserved
iORF_11840	YPS128	Cerevisiae	0	196	ordered_chr05	244742	244937	-	1	7_ancest
iORF_11881	YPS128	Cerevisiae	0	15	ordered_chr05	244834	244848	-	0	4_divergent
iORF_11890	YPS128	Cerevisiae	0	87	ordered_chr05	244855	244941	-	1	6_polymorphic
iORF_11892	YPS128	Cerevisiae	0	56	ordered_chr05	244860	244915	+	0	6_polymorphic
iORF_11895	YPS128	Cerevisiae	0	72	ordered_chr05	244866	244937	-	1	5_SpeGroup
iORF_11925	YPS128	Cerevisiae	0	28	ordered_chr05	244917	244944	+	1	5_SpeGroup
iORF_11929	YPS128	Cerevisiae	0	12	ordered_chr05	244944	244955	+	0	4_divergent
iORF_11930	YPS128	Cerevisiae	0	19	ordered_chr05	244973	244991	+	0	6_polymorphic
iORF_11931	YPS128	Cerevisiae	0	83	ordered_chr05	244973	245055	+	0	6_polymorphic
iORF_11936	YPS128	Cerevisiae	0	75	ordered_chr05	245008	245082	-	0	5_SpeGroup
iORF_11937	YPS128	Cerevisiae	0	81	ordered_chr05	245008	245088	-	0	5_SpeGroup
iORF_11940	YPS128	Cerevisiae	0	112	ordered_chr05	245041	245152	+	2	6_polymorphic
iORF_11941	YPS128	Cerevisiae	0	18	ordered_chr05	245046	245063	-	0	4_divergent
iORF_11942	YPS128	Cerevisiae	0	30	ordered_chr05	245048	245077	+	0	3_pPar
iORF_11943	YPS128	Cerevisiae	0	9	ordered_chr05	245055	245063	-	0	5_SpeGroup
iORF_11944	YPS128	Cerevisiae	0	15	ordered_chr05	245068	245082	-	0	5_SpeGroup
iORF_11946	YPS128	Cerevisiae	0	36	ordered_chr05	245074	245109	+	0	5_SpeGroup
iORF_11947	YPS128	Cerevisiae	0	79	ordered_chr05	245074	245152	+	2	6_polymorphic
iORF_11898	YPS128	Cerevisiae	0	43	ordered_chr05	246463	246505	+	3	5_SpeGroup
iORF_11902	YPS128	Cerevisiae	0	50	ordered_chr05	246494	246543	-	1	5_SpeGroup
iORF_11904	YPS128	Cerevisiae	0	53	ordered_chr05	246498	246550	+	1	7_ancest
iORF_11905	YPS128	Cerevisiae	0	35	ordered_chr05	246512	246546	+	1	5_SpeGroup
iORF_11912	YPS128	Cerevisiae	0	46	ordered_chr05	246575	246620	-	1	5_SpeGroup
iORF_11913	YPS128	Cerevisiae	0	68	ordered_chr05	246575	246642	-	1	4_divergent
iORF_11917	YPS128	Cerevisiae	0	55	ordered_chr05	246588	246642	-	1	5_SpeGroup
iORF_11919	YPS128	Cerevisiae	0	133	ordered_chr05	246629	246761	-	2	4_divergent
iORF_11920	YPS128	Cerevisiae	0	127	ordered_chr05	246635	246761	-	2	5_SpeGroup
iORF_11922	YPS128	Cerevisiae	0	15	ordered_chr05	246679	246693	+	0	6_polymorphic
iORF_11924	YPS128	Cerevisiae	0	36	ordered_chr05	246711	246746	-	0	3_pPar
iORF_11999	YPS128	Cerevisiae	0	110	ordered_chr05	247082	247191	+	1	4_divergent
iORF_12000	YPS128	Cerevisiae	0	15	ordered_chr05	247082	247096	+	0	5_SpeGroup
iORF_12006	YPS128	Cerevisiae	0	93	ordered_chr05	247082	247174	+	1	7_ancest
iORF_11993	YPS128	Cerevisiae	0	149	ordered_chr05	247097	247245	-	1	4_divergent
iORF_11994	YPS128	Cerevisiae	1	9	ordered_chr05	247097	247105	-	0	4_divergent
iORF_11998	YPS128	Cerevisiae	0	92	ordered_chr05	247100	247191	+	1	5_SpeGroup
iORF_12047	YPS128	Cerevisiae	0	18	ordered_chr05	247157	247174	+	0	5_SpeGroup
iORF_11987	YPS128	Cerevisiae	0	21	ordered_chr05	247188	247208	-	0	3_pPar
iORF_11988	YPS128	Cerevisiae	0	21	ordered_chr05	247191	247211	+	0	3_pPar
iORF_11989	YPS128	Cerevisiae	0	60	ordered_chr05	247208	247267	-	0	5_SpeGroup
iORF_11990	YPS128	Cerevisiae	1	51	ordered_chr05	247212	247262	+	0	4_divergent
iORF_11991	YPS128	Cerevisiae	0	60	ordered_chr05	247212	247271	+	0	5_SpeGroup
iORF_11992	YPS128	Cerevisiae	0	9	ordered_chr05	247244	247252	+	0	3_pPar
iORF_11995	YPS128	Cerevisiae	1	9	ordered_chr05	247259	247267	-	0	4_divergent
iORF_11996	YPS128	Cerevisiae	0	24	ordered_chr05	247273	247296	-	0	3_pPar
iORF_12001	YPS128	Cerevisiae	0	55	ordered_chr05	247316	247370	-	0	5_SpeGroup
iORF_12002	YPS128	Cerevisiae	0	83	ordered_chr05	247336	247418	-	0	6_polymorphic
iORF_12034	YPS128	Cerevisiae	0	60	ordered_chr05	247575	247634	+	0	5_SpeGroup
iORF_12035	YPS128	Cerevisiae	0	94	ordered_chr05	247575	247668	+	1	6_polymorphic
iORF_12037	YPS128	Cerevisiae	0	30	ordered_chr05	247580	247609	-	0	4_divergent
iORF_12038	YPS128	Cerevisiae	0	98	ordered_chr05	247580	247677	-	1	5_SpeGroup
iORF_12066	YPS128	Cerevisiae	0	77	ordered_chr05	249773	249849	-	11	6_polymorphic
iORF_12067	YPS128	Cerevisiae	0	8	ordered_chr05	249773	249780	-	1	6_polymorphic
iORF_12068	YPS128	Cerevisiae	0	69	ordered_chr05	249781	249849	-	6	6_polymorphic
iORF_12069	YPS128	Cerevisiae	0	51	ordered_chr05	249783	249833	+	6	6_polymorphic
iORF_12070	YPS128	Cerevisiae	0	36	ordered_chr05	249783	249818	+	4	6_polymorphic
iORF_12052	YPS128	Cerevisiae	0	87	ordered_chr05	249833	249919	+	6	4_divergent
iORF_12053	YPS128	Cerevisiae	0	69	ordered_chr05	249836	249904	-	6	4_divergent
iORF_12054	YPS128	Cerevisiae	0	134	ordered_chr05	249836	249969	-	8	5_SpeGroup
iORF_12056	YPS128	Cerevisiae	0	39	ordered_chr05	249879	249917	-	6	3_pPar
iORF_12059	YPS128	Cerevisiae	0	36	ordered_chr05	249934	249969	-	1	4_divergent
iORF_12060	YPS128	Cerevisiae	0	46	ordered_chr05	249977	250022	-	2	4_divergent
iORF_12061	YPS128	Cerevisiae	0	58	ordered_chr05	249977	250034	-	2	5_SpeGroup
iORF_12063	YPS128	Cerevisiae	0	17	ordered_chr05	249991	250007	+	1	3_pPar
iORF_12085	YPS128	Cerevisiae	0	25	ordered_chr05	250577	250601	+	2	6_polymorphic
iORF_12086	YPS128	Cerevisiae	0	57	ordered_chr05	250585	250641	+	0	5_SpeGroup
iORF_12087	YPS128	Cerevisiae	0	49	ordered_chr05	250589	250637	+	0	5_SpeGroup
iORF_12088	YPS128	Cerevisiae	0	78	ordered_chr05	250589	250666	+	0	4_divergent
iORF_12091	YPS128	Cerevisiae	0	16	ordered_chr05	250598	250613	-	0	5_SpeGroup
iORF_12092	YPS128	Cerevisiae	0	48	ordered_chr05	250614	250661	-	0	5_SpeGroup
iORF_12094	YPS128	Cerevisiae	1	27	ordered_chr05	250622	250648	-	0	4_divergent
iORF_12095	YPS128	Cerevisiae	0	84	ordered_chr05	250622	250705	-	0	5_SpeGroup
iORF_12096	YPS128	Cerevisiae	0	9	ordered_chr05	250627	250635	-	0	5_SpeGroup
iORF_12099	YPS128	Cerevisiae	0	18	ordered_chr05	250672	250689	+	0	3_pPar
iORF_12103	YPS128	Cerevisiae	0	15	ordered_chr05	250706	250720	+	0	4_divergent
iORF_12119	YPS128	Cerevisiae	1	9	ordered_chr05	252247	252255	-	0	4_divergent
iORF_12124	YPS128	Cerevisiae	0	49	ordered_chr05	252268	252316	+	0	5_SpeGroup
iORF_12125	YPS128	Cerevisiae	0	27	ordered_chr05	252268	252294	+	0	5_SpeGroup
iORF_12126	YPS128	Cerevisiae	0	37	ordered_chr05	252268	252304	+	0	5_SpeGroup
iORF_12130	YPS128	Cerevisiae	1	72	ordered_chr05	252284	252355	-	1	1_conserved
iORF_12131	YPS128	Cerevisiae	0	15	ordered_chr05	252290	252304	+	0	5_SpeGroup
iORF_12111	YPS128	Cerevisiae	0	38	ordered_chr05	252321	252358	+	1	6_polymorphic
iORF_12118	YPS128	Cerevisiae	1	15	ordered_chr05	252406	252420	-	0	1_conserved
iORF_12151	YPS128	Cerevisiae	0	90	ordered_chr05	254044	254133	+	6	5_SpeGroup
iORF_12152	YPS128	Cerevisiae	0	104	ordered_chr05	254044	254147	+	6	7_ancest
iORF_12153	YPS128	Cerevisiae	0	115	ordered_chr05	254044	254158	+	6	5_SpeGroup
iORF_12154	YPS128	Cerevisiae	0	169	ordered_chr05	254044	254212	+	6	5_SpeGroup
iORF_12174	YPS128	Cerevisiae	1	9	ordered_chr05	254064	254072	+	0	1_conserved
iORF_12214	YPS128	Cerevisiae	0	40	ordered_chr05	254108	254147	+	2	5_SpeGroup
iORF_12135	YPS128	Cerevisiae	0	9	ordered_chr05	254150	254158	+	0	5_SpeGroup
iORF_12136	YPS128	Cerevisiae	0	58	ordered_chr05	254155	254212	+	0	5_SpeGroup
iORF_12137	YPS128	Cerevisiae	0	110	ordered_chr05	254155	254264	+	0	6_polymorphic
iORF_12138	YPS128	Cerevisiae	0	132	ordered_chr05	254155	254286	+	0	6_polymorphic
iORF_12139	YPS128	Cerevisiae	0	153	ordered_chr05	254155	254307	+	1	5_SpeGroup
iORF_12141	YPS128	Cerevisiae	0	138	ordered_chr05	254175	254312	-	1	5_SpeGroup
iORF_12142	YPS128	Cerevisiae	0	72	ordered_chr05	254181	254252	+	0	5_SpeGroup
iORF_12143	YPS128	Cerevisiae	1	84	ordered_chr05	254181	254264	+	0	6_polymorphic
iORF_12144	YPS128	Cerevisiae	0	106	ordered_chr05	254181	254286	+	0	6_polymorphic
iORF_12145	YPS128	Cerevisiae	0	127	ordered_chr05	254181	254307	+	1	6_polymorphic
iORF_12146	YPS128	Cerevisiae	0	118	ordered_chr05	254195	254312	-	1	6_polymorphic
iORF_12147	YPS128	Cerevisiae	0	168	ordered_chr05	254195	254362	-	2	5_SpeGroup
iORF_12148	YPS128	Cerevisiae	0	104	ordered_chr05	254209	254312	-	1	6_polymorphic
iORF_12149	YPS128	Cerevisiae	0	71	ordered_chr05	254237	254307	+	1	6_polymorphic
iORF_12155	YPS128	Cerevisiae	0	44	ordered_chr05	254264	254307	+	1	6_polymorphic
iORF_12158	YPS128	Cerevisiae	0	54	ordered_chr05	254309	254362	-	1	4_divergent
iORF_12159	YPS128	Cerevisiae	1	27	ordered_chr05	254311	254337	+	1	4_divergent
iORF_12160	YPS128	Cerevisiae	0	38	ordered_chr05	254311	254348	+	1	5_SpeGroup
iORF_12163	YPS128	Cerevisiae	0	18	ordered_chr05	254380	254397	+	0	5_SpeGroup
iORF_12167	YPS128	Cerevisiae	0	230	ordered_chr05	254433	254662	-	10	7_ancest
iORF_12168	YPS128	Cerevisiae	0	290	ordered_chr05	254433	254722	-	11	4_divergent
iORF_12169	YPS128	Cerevisiae	0	27	ordered_chr05	254435	254461	+	0	5_SpeGroup
iORF_12170	YPS128	Cerevisiae	0	45	ordered_chr05	254435	254479	+	0	4_divergent
iORF_12173	YPS128	Cerevisiae	0	82	ordered_chr05	254447	254528	-	5	5_SpeGroup
iORF_12175	YPS128	Cerevisiae	0	70	ordered_chr05	254459	254528	-	5	5_SpeGroup
iORF_12176	YPS128	Cerevisiae	0	127	ordered_chr05	254459	254585	-	6	5_SpeGroup
iORF_12179	YPS128	Cerevisiae	0	100	ordered_chr05	254476	254575	-	6	5_SpeGroup
iORF_12180	YPS128	Cerevisiae	0	110	ordered_chr05	254476	254585	-	6	5_SpeGroup
iORF_12181	YPS128	Cerevisiae	0	247	ordered_chr05	254476	254722	-	11	7_ancest
iORF_12182	YPS128	Cerevisiae	0	38	ordered_chr05	254498	254535	+	4	6_polymorphic
iORF_12183	YPS128	Cerevisiae	0	82	ordered_chr05	254504	254585	-	1	5_SpeGroup
iORF_12186	YPS128	Cerevisiae	0	74	ordered_chr05	254529	254602	+	1	5_SpeGroup
iORF_12187	YPS128	Cerevisiae	0	91	ordered_chr05	254529	254619	+	4	5_SpeGroup
iORF_12189	YPS128	Cerevisiae	0	21	ordered_chr05	254562	254582	+	0	3_pPar
iORF_12191	YPS128	Cerevisiae	0	37	ordered_chr05	254566	254602	+	0	5_SpeGroup
iORF_12192	YPS128	Cerevisiae	0	88	ordered_chr05	254575	254662	-	4	5_SpeGroup
iORF_12194	YPS128	Cerevisiae	0	136	ordered_chr05	254587	254722	-	5	5_SpeGroup
iORF_12197	YPS128	Cerevisiae	0	31	ordered_chr05	254632	254662	-	1	4_divergent
iORF_12200	YPS128	Cerevisiae	0	79	ordered_chr05	254651	254729	+	2	5_SpeGroup
iORF_12201	YPS128	Cerevisiae	0	88	ordered_chr05	254651	254738	+	2	5_SpeGroup
iORF_12202	YPS128	Cerevisiae	0	101	ordered_chr05	254651	254751	+	2	5_SpeGroup
iORF_12203	YPS128	Cerevisiae	0	24	ordered_chr05	254661	254684	+	0	5_SpeGroup
iORF_12205	YPS128	Cerevisiae	0	50	ordered_chr05	254689	254738	+	1	5_SpeGroup
iORF_12208	YPS128	Cerevisiae	0	26	ordered_chr05	254712	254737	+	1	5_SpeGroup
iORF_12209	YPS128	Cerevisiae	0	53	ordered_chr05	254712	254764	+	1	4_divergent
iORF_12210	YPS128	Cerevisiae	0	30	ordered_chr05	254727	254756	-	0	5_SpeGroup
iORF_12211	YPS128	Cerevisiae	0	12	ordered_chr05	254756	254767	-	0	3_pPar
iORF_12212	YPS128	Cerevisiae	0	18	ordered_chr05	254766	254783	+	0	3_pPar
iORF_12213	YPS128	Cerevisiae	0	27	ordered_chr05	254771	254797	+	3	6_polymorphic
iORF_12393	YPS128	Cerevisiae	0	14	ordered_chr05	255793	255806	-	1	3_pPar
iORF_12293	YPS128	Cerevisiae	0	39	ordered_chr05	255887	255925	-	0	6_polymorphic
iORF_12294	YPS128	Cerevisiae	0	51	ordered_chr05	255887	255937	-	0	5_SpeGroup
iORF_12348	YPS128	Cerevisiae	0	29	ordered_chr05	256063	256091	+	0	3_pPar
iORF_12351	YPS128	Cerevisiae	0	43	ordered_chr05	256097	256139	-	0	3_pPar
iORF_12356	YPS128	Cerevisiae	0	28	ordered_chr05	256105	256132	+	0	3_pPar
iORF_12360	YPS128	Cerevisiae	0	39	ordered_chr05	256138	256176	+	0	5_SpeGroup
iORF_12362	YPS128	Cerevisiae	0	215	ordered_chr05	256145	256359	+	25	6_polymorphic
iORF_12363	YPS128	Cerevisiae	0	227	ordered_chr05	256145	256371	+	26	6_polymorphic
iORF_12364	YPS128	Cerevisiae	0	15	ordered_chr05	256151	256165	-	0	3_pPar
iORF_12365	YPS128	Cerevisiae	0	36	ordered_chr05	256164	256199	+	0	3_pPar
iORF_12367	YPS128	Cerevisiae	0	290	ordered_chr05	256173	256462	-	26	6_polymorphic
iORF_12368	YPS128	Cerevisiae	0	309	ordered_chr05	256173	256481	-	26	6_polymorphic
iORF_12369	YPS128	Cerevisiae	0	231	ordered_chr05	256232	256462	-	26	6_polymorphic
iORF_12375	YPS128	Cerevisiae	0	217	ordered_chr05	256250	256466	+	25	6_polymorphic
iORF_12378	YPS128	Cerevisiae	0	179	ordered_chr05	256284	256462	-	25	6_polymorphic
iORF_12380	YPS128	Cerevisiae	0	184	ordered_chr05	256298	256481	-	25	6_polymorphic
iORF_12381	YPS128	Cerevisiae	0	149	ordered_chr05	256333	256481	-	14	5_SpeGroup
iORF_12382	YPS128	Cerevisiae	0	30	ordered_chr05	256368	256397	-	0	4_divergent
iORF_12386	YPS128	Cerevisiae	0	34	ordered_chr05	256401	256434	-	0	3_pPar
iORF_12388	YPS128	Cerevisiae	1	27	ordered_chr05	256433	256459	+	0	4_divergent
iORF_12389	YPS128	Cerevisiae	0	42	ordered_chr05	256433	256474	+	0	5_SpeGroup
iORF_12392	YPS128	Cerevisiae	0	102	ordered_chr05	256523	256624	-	0	5_SpeGroup
iORF_12399	YPS128	Cerevisiae	0	80	ordered_chr05	256552	256631	+	0	3_pPar
iORF_12400	YPS128	Cerevisiae	0	33	ordered_chr05	256558	256590	+	0	3_pPar
iORF_12215	YPS128	Cerevisiae	1	21	ordered_chr05	256670	256690	-	0	1_conserved
iORF_12216	YPS128	Cerevisiae	1	36	ordered_chr05	256687	256722	-	0	1_conserved
iORF_12217	YPS128	Cerevisiae	0	84	ordered_chr05	256713	256796	-	6	5_SpeGroup
iORF_12218	YPS128	Cerevisiae	0	11	ordered_chr05	256721	256731	+	1	5_SpeGroup
iORF_12220	YPS128	Cerevisiae	0	25	ordered_chr05	256743	256767	-	2	5_SpeGroup
iORF_12221	YPS128	Cerevisiae	0	98	ordered_chr05	256743	256840	-	9	5_SpeGroup
iORF_12222	YPS128	Cerevisiae	0	22	ordered_chr05	256775	256796	-	3	4_divergent
iORF_12224	YPS128	Cerevisiae	0	57	ordered_chr05	256784	256840	-	7	5_SpeGroup
iORF_12225	YPS128	Cerevisiae	1	27	ordered_chr05	256789	256815	-	0	1_conserved
iORF_12227	YPS128	Cerevisiae	1	9	ordered_chr05	256795	256803	+	0	1_conserved
iORF_12228	YPS128	Cerevisiae	0	26	ordered_chr05	256815	256840	-	4	5_SpeGroup
iORF_12236	YPS128	Cerevisiae	0	9	ordered_chr05	256909	256917	-	0	3_pPar
iORF_12250	YPS128	Cerevisiae	0	100	ordered_chr05	257202	257301	+	0	7_ancest
iORF_12253	YPS128	Cerevisiae	0	54	ordered_chr05	257221	257274	-	0	5_SpeGroup
iORF_12254	YPS128	Cerevisiae	1	27	ordered_chr05	257248	257274	-	0	4_divergent
iORF_12255	YPS128	Cerevisiae	0	92	ordered_chr05	257248	257339	-	0	5_SpeGroup
iORF_12257	YPS128	Cerevisiae	0	40	ordered_chr05	257267	257306	+	0	5_SpeGroup
iORF_12258	YPS128	Cerevisiae	0	126	ordered_chr05	257287	257412	-	0	5_SpeGroup
iORF_12260	YPS128	Cerevisiae	0	15	ordered_chr05	257298	257312	-	0	5_SpeGroup
iORF_12261	YPS128	Cerevisiae	0	76	ordered_chr05	257298	257373	-	0	5_SpeGroup
iORF_12262	YPS128	Cerevisiae	0	115	ordered_chr05	257298	257412	-	0	7_ancest
iORF_12264	YPS128	Cerevisiae	1	42	ordered_chr05	257307	257348	+	0	4_divergent
iORF_12265	YPS128	Cerevisiae	0	46	ordered_chr05	257307	257352	+	0	4_divergent
iORF_12267	YPS128	Cerevisiae	0	18	ordered_chr05	257322	257339	-	0	5_SpeGroup
iORF_12268	YPS128	Cerevisiae	0	15	ordered_chr05	257338	257352	+	0	5_SpeGroup
iORF_12269	YPS128	Cerevisiae	0	21	ordered_chr05	257357	257377	-	0	3_pPar
iORF_12275	YPS128	Cerevisiae	0	52	ordered_chr05	257392	257443	+	0	3_pPar
iORF_12276	YPS128	Cerevisiae	0	25	ordered_chr05	257424	257448	-	0	3_pPar
iORF_12279	YPS128	Cerevisiae	0	24	ordered_chr05	257472	257495	+	0	4_divergent
iORF_12285	YPS128	Cerevisiae	0	14	ordered_chr05	257492	257505	-	0	5_SpeGroup
iORF_12296	YPS128	Cerevisiae	0	30	ordered_chr05	257609	257638	+	0	3_pPar
iORF_12300	YPS128	Cerevisiae	0	33	ordered_chr05	257646	257678	+	0	6_polymorphic
iORF_12301	YPS128	Cerevisiae	0	55	ordered_chr05	257684	257738	+	8	4_divergent
iORF_12303	YPS128	Cerevisiae	0	44	ordered_chr05	257695	257738	+	7	5_SpeGroup
iORF_12307	YPS128	Cerevisiae	0	83	ordered_chr05	257731	257813	-	1	4_divergent
iORF_12308	YPS128	Cerevisiae	0	189	ordered_chr05	257731	257919	-	6	5_SpeGroup
iORF_12311	YPS128	Cerevisiae	0	53	ordered_chr05	257775	257827	-	1	5_SpeGroup
iORF_12312	YPS128	Cerevisiae	0	24	ordered_chr05	257804	257827	-	0	4_divergent
iORF_12314	YPS128	Cerevisiae	0	10	ordered_chr05	257836	257845	+	2	3_pPar
iORF_12316	YPS128	Cerevisiae	0	18	ordered_chr05	257849	257866	+	0	5_SpeGroup
iORF_12317	YPS128	Cerevisiae	1	21	ordered_chr05	257849	257869	+	0	4_divergent
iORF_12318	YPS128	Cerevisiae	0	55	ordered_chr05	257853	257907	-	3	4_divergent
iORF_12322	YPS128	Cerevisiae	0	48	ordered_chr05	257876	257923	-	3	5_SpeGroup
iORF_12326	YPS128	Cerevisiae	0	20	ordered_chr05	257904	257923	-	0	4_divergent
iORF_12327	YPS128	Cerevisiae	0	24	ordered_chr05	257927	257950	+	0	5_SpeGroup
iORF_12336	YPS128	Cerevisiae	0	71	ordered_chr05	258047	258117	-	3	5_SpeGroup
iORF_12414	YPS128	Cerevisiae	0	11	ordered_chr05	259786	259796	+	1	5_SpeGroup
iORF_12415	YPS128	Cerevisiae	1	12	ordered_chr05	259786	259797	+	1	4_divergent
iORF_12416	YPS128	Cerevisiae	0	13	ordered_chr05	259786	259798	+	1	5_SpeGroup
iORF_12418	YPS128	Cerevisiae	0	25	ordered_chr05	259886	259910	+	0	3_pPar
iORF_12424	YPS128	Cerevisiae	0	293	ordered_chr05	259997	260289	-	0	6_polymorphic
iORF_12425	YPS128	Cerevisiae	0	90	ordered_chr05	260058	260147	+	0	5_SpeGroup
iORF_12426	YPS128	Cerevisiae	1	21	ordered_chr05	260116	260136	+	0	1_conserved
iORF_12428	YPS128	Cerevisiae	1	9	ordered_chr05	260139	260147	+	0	4_divergent
iORF_12429	YPS128	Cerevisiae	0	61	ordered_chr05	260155	260215	+	0	6_polymorphic
iORF_12431	YPS128	Cerevisiae	0	24	ordered_chr05	260192	260215	+	0	5_SpeGroup
iORF_12432	YPS128	Cerevisiae	0	55	ordered_chr05	260192	260246	+	0	4_divergent
iORF_12433	YPS128	Cerevisiae	0	51	ordered_chr05	260196	260246	+	0	5_SpeGroup
iORF_12434	YPS128	Cerevisiae	0	56	ordered_chr05	260196	260251	+	0	4_divergent
iORF_12438	YPS128	Cerevisiae	1	15	ordered_chr05	260222	260236	+	0	1_conserved
iORF_12441	YPS128	Cerevisiae	0	132	ordered_chr05	260289	260420	-	1	3_pPar
iORF_12443	YPS128	Cerevisiae	0	12	ordered_chr05	260339	260350	+	0	4_divergent
iORF_12444	YPS128	Cerevisiae	0	15	ordered_chr05	260343	260357	-	0	3_pPar
iORF_12447	YPS128	Cerevisiae	0	29	ordered_chr05	260396	260424	-	1	6_polymorphic
iORF_12449	YPS128	Cerevisiae	1	120	ordered_chr05	260396	260515	-	1	6_polymorphic
iORF_12450	YPS128	Cerevisiae	1	12	ordered_chr05	260406	260417	-	0	4_divergent
iORF_12451	YPS128	Cerevisiae	0	110	ordered_chr05	260406	260515	-	1	6_polymorphic
iORF_12452	YPS128	Cerevisiae	0	101	ordered_chr05	260411	260511	+	1	6_polymorphic
iORF_12453	YPS128	Cerevisiae	0	153	ordered_chr05	260411	260563	+	1	6_polymorphic
iORF_12454	YPS128	Cerevisiae	0	284	ordered_chr05	260411	260694	+	3	5_SpeGroup
iORF_12455	YPS128	Cerevisiae	0	93	ordered_chr05	260423	260515	-	0	5_SpeGroup
iORF_12456	YPS128	Cerevisiae	0	180	ordered_chr05	260430	260609	-	0	5_SpeGroup
iORF_12457	YPS128	Cerevisiae	0	183	ordered_chr05	260430	260612	-	0	5_SpeGroup
iORF_12458	YPS128	Cerevisiae	0	132	ordered_chr05	260432	260563	+	0	6_polymorphic
iORF_12460	YPS128	Cerevisiae	0	171	ordered_chr05	260439	260609	-	0	5_SpeGroup
iORF_12465	YPS128	Cerevisiae	0	103	ordered_chr05	260574	260676	+	2	4_divergent
iORF_12466	YPS128	Cerevisiae	0	121	ordered_chr05	260574	260694	+	2	7_ancest
iORF_12469	YPS128	Cerevisiae	0	35	ordered_chr05	260608	260642	+	1	4_divergent
iORF_12470	YPS128	Cerevisiae	0	8	ordered_chr05	260635	260642	+	1	5_SpeGroup
iORF_12471	YPS128	Cerevisiae	0	103	ordered_chr05	260655	260757	-	4	5_SpeGroup
iORF_12472	YPS128	Cerevisiae	0	97	ordered_chr05	260655	260751	-	4	5_SpeGroup
iORF_12474	YPS128	Cerevisiae	0	63	ordered_chr05	260689	260751	-	3	5_SpeGroup
iORF_12475	YPS128	Cerevisiae	0	63	ordered_chr05	260691	260753	+	3	5_SpeGroup
iORF_12410	YPS128	Cerevisiae	0	33	ordered_chr05	260814	260846	+	1	6_polymorphic
iORF_12411	YPS128	Cerevisiae	0	47	ordered_chr05	260814	260860	+	3	5_SpeGroup
iORF_12412	YPS128	Cerevisiae	0	51	ordered_chr05	260814	260864	+	3	6_polymorphic
iORF_12421	YPS128	Cerevisiae	0	12	ordered_chr05	260861	260872	-	0	3_pPar
iORF_12532	YPS128	Cerevisiae	0	32	ordered_chr05	261924	261955	+	1	5_SpeGroup
iORF_12533	YPS128	Cerevisiae	0	34	ordered_chr05	261924	261957	+	2	5_SpeGroup
iORF_12534	YPS128	Cerevisiae	0	34	ordered_chr05	261924	261957	+	4	5_SpeGroup
iORF_12482	YPS128	Cerevisiae	0	24	ordered_chr05	261959	261982	+	0	3_pPar
iORF_12484	YPS128	Cerevisiae	1	42	ordered_chr05	261983	262024	+	0	1_conserved
iORF_12485	YPS128	Cerevisiae	0	27	ordered_chr05	261991	262017	-	0	4_divergent
iORF_12486	YPS128	Cerevisiae	0	82	ordered_chr05	261991	262072	-	1	5_SpeGroup
iORF_12487	YPS128	Cerevisiae	0	54	ordered_chr05	262019	262072	-	1	5_SpeGroup
iORF_12488	YPS128	Cerevisiae	0	85	ordered_chr05	262040	262124	+	8	5_SpeGroup
iORF_12492	YPS128	Cerevisiae	0	28	ordered_chr05	262045	262072	-	1	5_SpeGroup
iORF_12493	YPS128	Cerevisiae	1	12	ordered_chr05	262113	262124	+	0	4_divergent
iORF_12520	YPS128	Cerevisiae	0	21	ordered_chr05	262362	262382	+	0	6_polymorphic
iORF_12525	YPS128	Cerevisiae	0	16	ordered_chr05	262387	262402	+	0	3_pPar
iORF_12526	YPS128	Cerevisiae	0	44	ordered_chr05	262394	262437	-	0	5_SpeGroup
iORF_12527	YPS128	Cerevisiae	0	51	ordered_chr05	262402	262452	+	1	5_SpeGroup
iORF_12528	YPS128	Cerevisiae	0	70	ordered_chr05	262402	262471	+	3	4_divergent
iORF_12531	YPS128	Cerevisiae	0	125	ordered_chr05	262454	262578	+	1	5_SpeGroup
iORF_12535	YPS128	Cerevisiae	1	48	ordered_chr05	262486	262533	-	1	6_polymorphic
iORF_12536	YPS128	Cerevisiae	0	88	ordered_chr05	262496	262583	-	1	6_polymorphic
iORF_12537	YPS128	Cerevisiae	0	79	ordered_chr05	262500	262578	+	0	4_divergent
iORF_12538	YPS128	Cerevisiae	1	12	ordered_chr05	262505	262516	+	0	1_conserved
iORF_12539	YPS128	Cerevisiae	0	36	ordered_chr05	262509	262544	-	0	3_pPar
iORF_12542	YPS128	Cerevisiae	1	18	ordered_chr05	262522	262539	+	0	1_conserved
iORF_12544	YPS128	Cerevisiae	0	28	ordered_chr05	262543	262570	+	0	5_SpeGroup
iORF_12545	YPS128	Cerevisiae	0	12	ordered_chr05	262549	262560	-	0	4_divergent
iORF_12547	YPS128	Cerevisiae	0	9	ordered_chr05	262575	262583	-	0	6_polymorphic
iORF_12558	YPS128	Cerevisiae	0	47	ordered_chr05	276380	276426	+	0	3_pPar
iORF_12560	YPS128	Cerevisiae	0	42	ordered_chr05	276436	276477	+	3	3_pPar
iORF_12561	YPS128	Cerevisiae	0	21	ordered_chr05	276455	276475	-	3	3_pPar
iORF_12549	YPS128	Cerevisiae	1	21	ordered_chr05	276474	276494	+	0	1_conserved
iORF_12550	YPS128	Cerevisiae	1	9	ordered_chr05	276506	276514	+	0	4_divergent
iORF_12551	YPS128	Cerevisiae	0	34	ordered_chr05	276506	276539	+	0	5_SpeGroup
iORF_12552	YPS128	Cerevisiae	0	39	ordered_chr05	276506	276544	+	0	5_SpeGroup
iORF_12554	YPS128	Cerevisiae	0	28	ordered_chr05	276561	276588	-	0	4_divergent
iORF_12555	YPS128	Cerevisiae	0	75	ordered_chr05	276561	276635	-	1	5_SpeGroup
iORF_12625	YPS128	Cerevisiae	0	49	ordered_chr05	277421	277469	+	2	5_SpeGroup
iORF_12620	YPS128	Cerevisiae	0	28	ordered_chr05	277474	277501	+	0	4_divergent
iORF_12635	YPS128	Cerevisiae	0	23	ordered_chr05	277488	277510	+	1	6_polymorphic
iORF_12566	YPS128	Cerevisiae	0	21	ordered_chr05	277532	277552	+	0	5_SpeGroup
iORF_12567	YPS128	Cerevisiae	0	25	ordered_chr05	277532	277556	+	0	5_SpeGroup
iORF_12586	YPS128	Cerevisiae	0	49	ordered_chr05	277649	277697	-	5	5_SpeGroup
iORF_12587	YPS128	Cerevisiae	0	81	ordered_chr05	277649	277729	-	5	6_polymorphic
iORF_12592	YPS128	Cerevisiae	0	75	ordered_chr05	277655	277729	-	5	5_SpeGroup
iORF_12594	YPS128	Cerevisiae	0	65	ordered_chr05	277665	277729	-	5	6_polymorphic
iORF_12596	YPS128	Cerevisiae	0	48	ordered_chr05	277682	277729	-	5	5_SpeGroup
iORF_12608	YPS128	Cerevisiae	0	131	ordered_chr05	277872	278002	+	22	6_polymorphic
iORF_12612	YPS128	Cerevisiae	0	51	ordered_chr05	277948	277998	+	0	6_polymorphic
iORF_12613	YPS128	Cerevisiae	0	62	ordered_chr05	277948	278009	+	2	5_SpeGroup
iORF_12614	YPS128	Cerevisiae	0	95	ordered_chr05	277948	278042	+	3	6_polymorphic
iORF_12615	YPS128	Cerevisiae	0	41	ordered_chr05	277951	277991	-	0	3_pPar
iORF_12619	YPS128	Cerevisiae	0	23	ordered_chr05	277984	278006	-	2	6_polymorphic
iORF_12621	YPS128	Cerevisiae	0	16	ordered_chr05	277991	278006	-	2	6_polymorphic
iORF_12622	YPS128	Cerevisiae	0	12	ordered_chr05	277995	278006	-	2	5_SpeGroup
iORF_12623	YPS128	Cerevisiae	0	20	ordered_chr05	278023	278042	+	1	6_polymorphic
iORF_12627	YPS128	Cerevisiae	0	23	ordered_chr05	278033	278055	-	1	6_polymorphic
iORF_12628	YPS128	Cerevisiae	0	56	ordered_chr05	278039	278094	-	1	5_SpeGroup
iORF_12630	YPS128	Cerevisiae	0	67	ordered_chr05	278076	278142	-	2	5_SpeGroup
iORF_12631	YPS128	Cerevisiae	0	12	ordered_chr05	278108	278119	+	0	5_SpeGroup
iORF_12634	YPS128	Cerevisiae	0	21	ordered_chr05	278122	278142	-	1	5_SpeGroup
iORF_12636	YPS128	Cerevisiae	0	48	ordered_chr05	278132	278179	-	3	5_SpeGroup
iORF_12640	YPS128	Cerevisiae	1	18	ordered_chr05	278162	278179	-	0	4_divergent
iORF_12641	YPS128	Cerevisiae	0	9	ordered_chr05	278165	278173	+	0	6_polymorphic
iORF_12642	YPS128	Cerevisiae	0	97	ordered_chr05	278165	278261	+	1	5_SpeGroup
iORF_12644	YPS128	Cerevisiae	0	24	ordered_chr05	278170	278193	+	0	5_SpeGroup
iORF_12646	YPS128	Cerevisiae	0	82	ordered_chr05	278170	278251	+	1	7_ancest
iORF_12647	YPS128	Cerevisiae	1	120	ordered_chr05	278170	278289	+	1	4_divergent
iORF_12650	YPS128	Cerevisiae	0	66	ordered_chr05	278186	278251	+	1	5_SpeGroup
iORF_12651	YPS128	Cerevisiae	0	76	ordered_chr05	278186	278261	+	1	5_SpeGroup
iORF_12652	YPS128	Cerevisiae	0	53	ordered_chr05	278218	278270	-	1	4_divergent
iORF_12653	YPS128	Cerevisiae	0	151	ordered_chr05	278261	278411	+	1	5_SpeGroup
iORF_12654	YPS128	Cerevisiae	0	12	ordered_chr05	278261	278272	+	0	4_divergent
iORF_12662	YPS128	Cerevisiae	0	41	ordered_chr05	278332	278372	+	1	3_pPar
iORF_12664	YPS128	Cerevisiae	0	73	ordered_chr05	278358	278430	-	1	5_SpeGroup
iORF_12696	YPS128	Cerevisiae	0	110	ordered_chr05	279103	279212	-	4	5_SpeGroup
iORF_12698	YPS128	Cerevisiae	0	9	ordered_chr05	279103	279111	-	0	5_SpeGroup
iORF_12700	YPS128	Cerevisiae	1	27	ordered_chr05	279103	279129	-	4	4_divergent
iORF_12667	YPS128	Cerevisiae	0	100	ordered_chr05	279113	279212	-	4	5_SpeGroup
iORF_12668	YPS128	Cerevisiae	0	21	ordered_chr05	279113	279133	-	4	5_SpeGroup
iORF_12671	YPS128	Cerevisiae	0	93	ordered_chr05	279116	279208	+	4	4_divergent
iORF_12672	YPS128	Cerevisiae	0	43	ordered_chr05	279116	279158	+	4	5_SpeGroup
iORF_12694	YPS128	Cerevisiae	0	37	ordered_chr05	279132	279168	+	0	3_pPar
iORF_12695	YPS128	Cerevisiae	0	70	ordered_chr05	279143	279212	-	0	5_SpeGroup
iORF_12701	YPS128	Cerevisiae	0	114	ordered_chr05	279155	279268	-	0	3_pPar
iORF_12704	YPS128	Cerevisiae	1	30	ordered_chr05	279179	279208	+	0	4_divergent
iORF_12666	YPS128	Cerevisiae	1	18	ordered_chr05	279211	279228	+	0	1_conserved
iORF_12669	YPS128	Cerevisiae	0	9	ordered_chr05	279265	279273	-	0	5_SpeGroup
iORF_12670	YPS128	Cerevisiae	0	33	ordered_chr05	279273	279305	-	0	4_divergent
iORF_12673	YPS128	Cerevisiae	0	17	ordered_chr05	279304	279320	+	1	5_SpeGroup
iORF_12674	YPS128	Cerevisiae	0	38	ordered_chr05	279304	279341	+	1	5_SpeGroup
iORF_12675	YPS128	Cerevisiae	0	86	ordered_chr05	279304	279389	+	3	5_SpeGroup
iORF_12676	YPS128	Cerevisiae	0	57	ordered_chr05	279307	279363	-	3	6_polymorphic
iORF_12677	YPS128	Cerevisiae	0	37	ordered_chr05	279317	279353	+	2	6_polymorphic
iORF_12678	YPS128	Cerevisiae	0	39	ordered_chr05	279317	279355	+	2	6_polymorphic
iORF_12679	YPS128	Cerevisiae	0	63	ordered_chr05	279317	279379	+	2	7_ancest
iORF_12681	YPS128	Cerevisiae	0	80	ordered_chr05	279317	279396	+	2	5_SpeGroup
iORF_12683	YPS128	Cerevisiae	0	33	ordered_chr05	279331	279363	-	2	5_SpeGroup
iORF_12684	YPS128	Cerevisiae	0	26	ordered_chr05	279338	279363	-	2	6_polymorphic
iORF_12685	YPS128	Cerevisiae	0	18	ordered_chr05	279362	279379	+	0	4_divergent
iORF_12686	YPS128	Cerevisiae	0	10	ordered_chr05	279370	279379	+	0	5_SpeGroup
iORF_12691	YPS128	Cerevisiae	1	18	ordered_chr05	279386	279403	+	0	1_conserved
iORF_12754	YPS128	Cerevisiae	0	18	ordered_chr05	281013	281030	+	0	5_SpeGroup
iORF_12726	YPS128	Cerevisiae	0	90	ordered_chr05	281195	281284	+	1	5_SpeGroup
iORF_12729	YPS128	Cerevisiae	0	71	ordered_chr05	281309	281379	+	1	3_pPar
iORF_12733	YPS128	Cerevisiae	0	38	ordered_chr05	281327	281364	-	1	4_divergent
iORF_12734	YPS128	Cerevisiae	0	177	ordered_chr05	281327	281503	-	1	7_ancest
iORF_12735	YPS128	Cerevisiae	0	194	ordered_chr05	281327	281520	-	1	5_SpeGroup
iORF_12738	YPS128	Cerevisiae	0	114	ordered_chr05	281390	281503	-	0	5_SpeGroup
iORF_12739	YPS128	Cerevisiae	0	142	ordered_chr05	281396	281537	+	0	4_divergent
iORF_12740	YPS128	Cerevisiae	0	106	ordered_chr05	281415	281520	-	0	4_divergent
iORF_12742	YPS128	Cerevisiae	0	30	ordered_chr05	281500	281529	+	0	5_SpeGroup
iORF_12743	YPS128	Cerevisiae	1	66	ordered_chr05	281507	281572	-	1	4_divergent
iORF_12744	YPS128	Cerevisiae	0	39	ordered_chr05	281519	281557	+	0	3_pPar
iORF_12745	YPS128	Cerevisiae	0	47	ordered_chr05	281526	281572	-	1	5_SpeGroup
iORF_12750	YPS128	Cerevisiae	0	106	ordered_chr05	281538	281643	+	7	5_SpeGroup
iORF_12751	YPS128	Cerevisiae	0	190	ordered_chr05	281538	281727	+	11	4_divergent
iORF_12752	YPS128	Cerevisiae	0	194	ordered_chr05	281538	281731	+	13	7_ancest
iORF_12755	YPS128	Cerevisiae	0	161	ordered_chr05	281571	281731	+	12	5_SpeGroup
iORF_12756	YPS128	Cerevisiae	0	9	ordered_chr05	281619	281627	+	0	3_pPar
iORF_12759	YPS128	Cerevisiae	0	18	ordered_chr05	281640	281657	-	0	3_pPar
iORF_12763	YPS128	Cerevisiae	0	64	ordered_chr05	281681	281744	+	5	3_pPar
iORF_12764	YPS128	Cerevisiae	0	80	ordered_chr05	281692	281771	-	5	6_polymorphic
iORF_12765	YPS128	Cerevisiae	0	147	ordered_chr05	281692	281838	-	19	6_polymorphic
iORF_12766	YPS128	Cerevisiae	0	79	ordered_chr05	281693	281771	-	2	6_polymorphic
iORF_12768	YPS128	Cerevisiae	0	115	ordered_chr05	281724	281838	-	16	6_polymorphic
iORF_12775	YPS128	Cerevisiae	0	77	ordered_chr05	281825	281901	-	1	5_SpeGroup
iORF_12777	YPS128	Cerevisiae	0	38	ordered_chr05	281851	281888	+	1	5_SpeGroup
iORF_12778	YPS128	Cerevisiae	0	39	ordered_chr05	281851	281889	+	1	4_divergent
iORF_12780	YPS128	Cerevisiae	1	12	ordered_chr05	281865	281876	-	0	4_divergent
iORF_12781	YPS128	Cerevisiae	0	37	ordered_chr05	281865	281901	-	0	4_divergent
iORF_12782	YPS128	Cerevisiae	1	30	ordered_chr05	281875	281904	+	0	4_divergent
iORF_12783	YPS128	Cerevisiae	0	64	ordered_chr05	281885	281948	+	0	6_polymorphic
iORF_12706	YPS128	Cerevisiae	0	9	ordered_chr05	281952	281960	-	0	3_pPar
iORF_12916	YPS128	Cerevisiae	1	12	ordered_chr05	283657	283668	+	0	4_divergent
iORF_12917	YPS128	Cerevisiae	0	13	ordered_chr05	283657	283669	+	0	5_SpeGroup
iORF_12846	YPS128	Cerevisiae	0	93	ordered_chr05	283799	283891	+	2	5_SpeGroup
iORF_12847	YPS128	Cerevisiae	0	131	ordered_chr05	283804	283934	-	2	5_SpeGroup
iORF_12890	YPS128	Cerevisiae	0	14	ordered_chr05	283843	283856	-	1	4_divergent
iORF_12891	YPS128	Cerevisiae	0	92	ordered_chr05	283843	283934	-	1	5_SpeGroup
iORF_12897	YPS128	Cerevisiae	1	48	ordered_chr05	283844	283891	+	0	4_divergent
iORF_12898	YPS128	Cerevisiae	0	83	ordered_chr05	283844	283926	+	0	5_SpeGroup
iORF_12940	YPS128	Cerevisiae	1	42	ordered_chr05	283885	283926	+	0	4_divergent
iORF_12982	YPS128	Cerevisiae	1	57	ordered_chr05	283933	283989	+	0	4_divergent
iORF_12989	YPS128	Cerevisiae	0	130	ordered_chr05	283939	284068	-	2	4_divergent
iORF_12990	YPS128	Cerevisiae	0	167	ordered_chr05	283939	284105	-	2	5_SpeGroup
iORF_13011	YPS128	Cerevisiae	0	139	ordered_chr05	283967	284105	-	2	7_ancest
iORF_13021	YPS128	Cerevisiae	0	92	ordered_chr05	283977	284068	-	2	5_SpeGroup
iORF_13029	YPS128	Cerevisiae	1	9	ordered_chr05	283986	283994	+	0	1_conserved
iORF_13031	YPS128	Cerevisiae	1	12	ordered_chr05	283991	284002	+	0	6_polymorphic
iORF_13032	YPS128	Cerevisiae	0	22	ordered_chr05	283991	284012	+	0	5_SpeGroup
iORF_13033	YPS128	Cerevisiae	0	124	ordered_chr05	283991	284114	+	2	6_polymorphic
iORF_13034	YPS128	Cerevisiae	0	33	ordered_chr05	283999	284031	+	0	6_polymorphic
iORF_13046	YPS128	Cerevisiae	0	55	ordered_chr05	284028	284082	+	2	5_SpeGroup
iORF_13047	YPS128	Cerevisiae	0	91	ordered_chr05	284028	284118	+	2	4_divergent
iORF_13049	YPS128	Cerevisiae	0	107	ordered_chr05	284032	284138	+	4	4_divergent
iORF_13050	YPS128	Cerevisiae	0	151	ordered_chr05	284032	284182	+	5	5_SpeGroup
iORF_13075	YPS128	Cerevisiae	0	24	ordered_chr05	284082	284105	-	0	4_divergent
iORF_13106	YPS128	Cerevisiae	0	29	ordered_chr05	284118	284146	+	2	5_SpeGroup
iORF_13114	YPS128	Cerevisiae	0	31	ordered_chr05	284127	284157	-	0	5_SpeGroup
iORF_13115	YPS128	Cerevisiae	0	41	ordered_chr05	284127	284167	-	0	7_ancest
iORF_13122	YPS128	Cerevisiae	0	41	ordered_chr05	284135	284175	+	0	4_divergent
iORF_13123	YPS128	Cerevisiae	0	48	ordered_chr05	284135	284182	+	1	5_SpeGroup
iORF_13130	YPS128	Cerevisiae	1	27	ordered_chr05	284141	284167	-	0	4_divergent
iORF_13136	YPS128	Cerevisiae	0	26	ordered_chr05	284142	284167	-	0	5_SpeGroup
iORF_13216	YPS128	Cerevisiae	0	39	ordered_chr05	284182	284220	+	4	5_SpeGroup
iORF_13236	YPS128	Cerevisiae	0	17	ordered_chr05	284191	284207	+	0	5_SpeGroup
iORF_12814	YPS128	Cerevisiae	0	54	ordered_chr05	284901	284954	+	0	5_SpeGroup
iORF_12815	YPS128	Cerevisiae	0	148	ordered_chr05	284901	285048	+	5	4_divergent
iORF_12817	YPS128	Cerevisiae	0	42	ordered_chr05	284908	284949	-	0	4_divergent
iORF_12818	YPS128	Cerevisiae	1	54	ordered_chr05	284908	284961	-	0	4_divergent
iORF_12820	YPS128	Cerevisiae	0	94	ordered_chr05	284955	285048	+	5	5_SpeGroup
iORF_12822	YPS128	Cerevisiae	0	12	ordered_chr05	284981	284992	+	0	3_pPar
iORF_12826	YPS128	Cerevisiae	0	27	ordered_chr05	285048	285074	+	3	3_pPar
iORF_12830	YPS128	Cerevisiae	0	79	ordered_chr05	285074	285152	+	4	5_SpeGroup
iORF_12833	YPS128	Cerevisiae	0	61	ordered_chr05	285092	285152	+	0	5_SpeGroup
iORF_12840	YPS128	Cerevisiae	0	16	ordered_chr05	285120	285135	-	0	4_divergent
iORF_12844	YPS128	Cerevisiae	0	9	ordered_chr05	285138	285146	-	0	3_pPar
iORF_12996	YPS128	Cerevisiae	0	39	ordered_chr05	286261	286299	-	0	5_SpeGroup
iORF_12998	YPS128	Cerevisiae	0	33	ordered_chr05	286289	286321	-	0	3_pPar
iORF_12999	YPS128	Cerevisiae	0	9	ordered_chr05	286298	286306	+	0	3_pPar
iORF_13124	YPS128	Cerevisiae	0	43	ordered_chr05	287926	287968	-	1	5_SpeGroup
iORF_13126	YPS128	Cerevisiae	0	94	ordered_chr05	287932	288025	+	2	5_SpeGroup
iORF_13127	YPS128	Cerevisiae	0	108	ordered_chr05	287932	288039	+	2	5_SpeGroup
iORF_13129	YPS128	Cerevisiae	0	27	ordered_chr05	287935	287961	+	1	5_SpeGroup
iORF_13131	YPS128	Cerevisiae	0	50	ordered_chr05	287965	288014	-	1	5_SpeGroup
iORF_13132	YPS128	Cerevisiae	0	57	ordered_chr05	287965	288021	-	1	5_SpeGroup
iORF_13134	YPS128	Cerevisiae	0	53	ordered_chr05	287969	288021	-	1	5_SpeGroup
iORF_13135	YPS128	Cerevisiae	0	50	ordered_chr05	287972	288021	-	1	7_ancest
iORF_13137	YPS128	Cerevisiae	0	12	ordered_chr05	288018	288029	-	0	4_divergent
iORF_13139	YPS128	Cerevisiae	0	21	ordered_chr05	288029	288049	-	0	3_pPar
iORF_13140	YPS128	Cerevisiae	0	54	ordered_chr05	288036	288089	-	0	4_divergent
iORF_13150	YPS128	Cerevisiae	0	15	ordered_chr05	288140	288154	-	0	5_SpeGroup
iORF_13154	YPS128	Cerevisiae	0	39	ordered_chr05	288162	288200	-	5	5_SpeGroup
iORF_13157	YPS128	Cerevisiae	0	164	ordered_chr05	288172	288335	+	16	5_SpeGroup
iORF_13168	YPS128	Cerevisiae	0	33	ordered_chr05	288221	288253	-	6	4_divergent
iORF_13178	YPS128	Cerevisiae	0	32	ordered_chr05	288274	288305	-	0	4_divergent
iORF_13179	YPS128	Cerevisiae	0	38	ordered_chr05	288298	288335	-	3	5_SpeGroup
iORF_13181	YPS128	Cerevisiae	0	105	ordered_chr05	288298	288402	-	16	6_polymorphic
iORF_13182	YPS128	Cerevisiae	0	188	ordered_chr05	288298	288485	-	16	6_polymorphic
iORF_13189	YPS128	Cerevisiae	0	105	ordered_chr05	288341	288445	-	13	6_polymorphic
iORF_13190	YPS128	Cerevisiae	0	145	ordered_chr05	288341	288485	-	13	6_polymorphic
iORF_13194	YPS128	Cerevisiae	0	46	ordered_chr05	288353	288398	+	9	7_ancest
iORF_13196	YPS128	Cerevisiae	0	47	ordered_chr05	288363	288409	+	9	6_polymorphic
iORF_13197	YPS128	Cerevisiae	0	61	ordered_chr05	288363	288423	+	9	6_polymorphic
iORF_13199	YPS128	Cerevisiae	0	73	ordered_chr05	288373	288445	-	7	6_polymorphic
iORF_13200	YPS128	Cerevisiae	0	15	ordered_chr05	288417	288431	-	0	5_SpeGroup
iORF_13201	YPS128	Cerevisiae	0	24	ordered_chr05	288432	288455	+	0	3_pPar
iORF_13206	YPS128	Cerevisiae	0	15	ordered_chr05	288475	288489	+	0	5_SpeGroup
iORF_13207	YPS128	Cerevisiae	0	9	ordered_chr05	288486	288494	-	0	3_pPar
iORF_13208	YPS128	Cerevisiae	0	135	ordered_chr05	288501	288635	+	15	5_SpeGroup
iORF_13209	YPS128	Cerevisiae	0	150	ordered_chr05	288501	288650	+	15	6_polymorphic
iORF_13210	YPS128	Cerevisiae	0	163	ordered_chr05	288501	288663	+	15	6_polymorphic
iORF_13211	YPS128	Cerevisiae	0	233	ordered_chr05	288501	288733	+	17	5_SpeGroup
iORF_13214	YPS128	Cerevisiae	0	76	ordered_chr05	288515	288590	-	14	4_divergent
iORF_13215	YPS128	Cerevisiae	0	17	ordered_chr05	288523	288539	-	1	3_pPar
iORF_13217	YPS128	Cerevisiae	0	9	ordered_chr05	288546	288554	-	0	4_divergent
iORF_13223	YPS128	Cerevisiae	0	102	ordered_chr05	288572	288673	-	0	5_SpeGroup
iORF_13224	YPS128	Cerevisiae	1	15	ordered_chr05	288583	288597	-	0	4_divergent
iORF_13225	YPS128	Cerevisiae	0	110	ordered_chr05	288583	288692	-	0	7_ancest
iORF_13230	YPS128	Cerevisiae	0	96	ordered_chr05	288597	288692	-	0	5_SpeGroup
iORF_13231	YPS128	Cerevisiae	0	30	ordered_chr05	288609	288638	-	0	5_SpeGroup
iORF_13232	YPS128	Cerevisiae	0	65	ordered_chr05	288609	288673	-	0	5_SpeGroup
iORF_13233	YPS128	Cerevisiae	0	22	ordered_chr05	288637	288658	+	0	5_SpeGroup
iORF_13237	YPS128	Cerevisiae	0	13	ordered_chr05	288651	288663	+	0	5_SpeGroup
iORF_13244	YPS128	Cerevisiae	0	20	ordered_chr05	288654	288673	-	0	5_SpeGroup
iORF_13352	YPS128	Cerevisiae	0	9	ordered_chr05	289674	289682	+	0	3_pPar
iORF_13328	YPS128	Cerevisiae	1	9	ordered_chr05	289686	289694	+	0	1_conserved
iORF_13335	YPS128	Cerevisiae	0	135	ordered_chr05	289691	289825	-	8	4_divergent
iORF_13353	YPS128	Cerevisiae	0	96	ordered_chr05	289730	289825	-	8	5_SpeGroup
iORF_13354	YPS128	Cerevisiae	1	12	ordered_chr05	289732	289743	+	1	4_divergent
iORF_13355	YPS128	Cerevisiae	0	26	ordered_chr05	289732	289757	+	1	5_SpeGroup
iORF_13356	YPS128	Cerevisiae	0	73	ordered_chr05	289740	289812	-	7	3_pPar
iORF_13357	YPS128	Cerevisiae	0	104	ordered_chr05	289743	289846	+	7	5_SpeGroup
iORF_13358	YPS128	Cerevisiae	1	15	ordered_chr05	289743	289757	+	0	4_divergent
iORF_13359	YPS128	Cerevisiae	0	34	ordered_chr05	289750	289783	+	2	6_polymorphic
iORF_13327	YPS128	Cerevisiae	0	49	ordered_chr05	289811	289859	+	0	5_SpeGroup
iORF_13329	YPS128	Cerevisiae	1	12	ordered_chr05	289848	289859	+	0	4_divergent
iORF_13334	YPS128	Cerevisiae	0	76	ordered_chr05	289887	289962	+	3	5_SpeGroup
iORF_13339	YPS128	Cerevisiae	0	21	ordered_chr05	289928	289948	+	0	5_SpeGroup
iORF_13340	YPS128	Cerevisiae	0	13	ordered_chr05	289954	289966	-	2	4_divergent
iORF_13341	YPS128	Cerevisiae	0	13	ordered_chr05	289957	289969	+	2	5_SpeGroup
iORF_13342	YPS128	Cerevisiae	0	92	ordered_chr05	289957	290048	+	2	5_SpeGroup
iORF_13343	YPS128	Cerevisiae	0	161	ordered_chr05	289957	290117	+	8	7_ancest
iORF_13344	YPS128	Cerevisiae	0	187	ordered_chr05	289957	290143	+	10	5_SpeGroup
iORF_13345	YPS128	Cerevisiae	0	109	ordered_chr05	289960	290068	+	1	5_SpeGroup
iORF_13346	YPS128	Cerevisiae	0	163	ordered_chr05	289960	290122	+	7	5_SpeGroup
iORF_13347	YPS128	Cerevisiae	0	45	ordered_chr05	289966	290010	-	0	5_SpeGroup
iORF_13348	YPS128	Cerevisiae	0	37	ordered_chr05	289974	290010	-	0	4_divergent
iORF_13351	YPS128	Cerevisiae	0	25	ordered_chr05	290141	290165	-	2	3_pPar
iORF_13392	YPS128	Cerevisiae	0	21	ordered_chr05	291972	291992	-	0	5_SpeGroup
iORF_13401	YPS128	Cerevisiae	1	12	ordered_chr05	291991	292002	+	0	1_conserved
iORF_13402	YPS128	Cerevisiae	0	114	ordered_chr05	291997	292110	-	2	4_divergent
iORF_13403	YPS128	Cerevisiae	0	145	ordered_chr05	291997	292141	-	3	5_SpeGroup
iORF_13404	YPS128	Cerevisiae	0	41	ordered_chr05	292007	292047	-	2	5_SpeGroup
iORF_13405	YPS128	Cerevisiae	0	135	ordered_chr05	292007	292141	-	3	7_ancest
iORF_13406	YPS128	Cerevisiae	0	155	ordered_chr05	292007	292161	-	4	5_SpeGroup
iORF_13409	YPS128	Cerevisiae	1	99	ordered_chr05	292012	292110	-	0	4_divergent
iORF_13360	YPS128	Cerevisiae	0	91	ordered_chr05	292051	292141	-	1	5_SpeGroup
iORF_13364	YPS128	Cerevisiae	0	12	ordered_chr05	292101	292112	+	0	3_pPar
iORF_13367	YPS128	Cerevisiae	0	14	ordered_chr05	292119	292132	-	1	4_divergent
iORF_13369	YPS128	Cerevisiae	0	68	ordered_chr05	292133	292200	-	2	3_pPar
iORF_13371	YPS128	Cerevisiae	0	15	ordered_chr05	292172	292186	+	0	6_polymorphic
iORF_13372	YPS128	Cerevisiae	0	43	ordered_chr05	292172	292214	+	0	5_SpeGroup
iORF_13373	YPS128	Cerevisiae	0	78	ordered_chr05	292172	292249	+	1	6_polymorphic
iORF_13374	YPS128	Cerevisiae	1	9	ordered_chr05	292176	292184	-	0	6_polymorphic
iORF_13375	YPS128	Cerevisiae	0	16	ordered_chr05	292197	292212	-	0	5_SpeGroup
iORF_13376	YPS128	Cerevisiae	0	30	ordered_chr05	292197	292226	-	1	4_divergent
iORF_13380	YPS128	Cerevisiae	0	93	ordered_chr05	292214	292306	+	3	4_divergent
iORF_13381	YPS128	Cerevisiae	0	11	ordered_chr05	292216	292226	-	1	5_SpeGroup
iORF_13382	YPS128	Cerevisiae	0	73	ordered_chr05	292246	292318	-	2	5_SpeGroup
iORF_13383	YPS128	Cerevisiae	0	24	ordered_chr05	292295	292318	-	0	4_divergent
iORF_13384	YPS128	Cerevisiae	0	76	ordered_chr05	292303	292378	+	0	3_pPar
iORF_13386	YPS128	Cerevisiae	0	67	ordered_chr05	292308	292374	-	0	3_pPar
iORF_13466	YPS128	Cerevisiae	0	127	ordered_chr05	295205	295331	-	4	5_SpeGroup
iORF_13411	YPS128	Cerevisiae	0	117	ordered_chr05	295215	295331	-	4	5_SpeGroup
iORF_13414	YPS128	Cerevisiae	0	18	ordered_chr05	295237	295254	-	0	4_divergent
iORF_13415	YPS128	Cerevisiae	0	39	ordered_chr05	295237	295275	-	0	5_SpeGroup
iORF_13416	YPS128	Cerevisiae	0	34	ordered_chr05	295274	295307	+	0	5_SpeGroup
iORF_13420	YPS128	Cerevisiae	1	57	ordered_chr05	295331	295387	-	0	1_conserved
iORF_13423	YPS128	Cerevisiae	0	9	ordered_chr05	295392	295400	+	0	3_pPar
iORF_13427	YPS128	Cerevisiae	0	113	ordered_chr05	295474	295586	+	1	3_pPar
iORF_13429	YPS128	Cerevisiae	0	190	ordered_chr05	295488	295677	+	3	5_SpeGroup
iORF_13430	YPS128	Cerevisiae	0	260	ordered_chr05	295488	295747	+	3	6_polymorphic
iORF_13431	YPS128	Cerevisiae	0	130	ordered_chr05	295517	295646	-	3	4_divergent
iORF_13434	YPS128	Cerevisiae	1	9	ordered_chr05	295576	295584	-	0	1_conserved
iORF_13436	YPS128	Cerevisiae	0	22	ordered_chr05	295588	295609	+	0	6_polymorphic
iORF_13437	YPS128	Cerevisiae	0	22	ordered_chr05	295588	295609	+	1	5_SpeGroup
iORF_13438	YPS128	Cerevisiae	1	39	ordered_chr05	295588	295626	+	1	6_polymorphic
iORF_13439	YPS128	Cerevisiae	0	41	ordered_chr05	295606	295646	-	2	5_SpeGroup
iORF_13441	YPS128	Cerevisiae	0	58	ordered_chr05	295628	295685	+	1	5_SpeGroup
iORF_13442	YPS128	Cerevisiae	0	120	ordered_chr05	295628	295747	+	1	6_polymorphic
iORF_13443	YPS128	Cerevisiae	0	46	ordered_chr05	295653	295698	-	0	4_divergent
iORF_13446	YPS128	Cerevisiae	0	41	ordered_chr05	295658	295698	-	0	5_SpeGroup
iORF_13449	YPS128	Cerevisiae	0	45	ordered_chr05	295770	295814	+	0	5_SpeGroup
iORF_13450	YPS128	Cerevisiae	0	49	ordered_chr05	295770	295818	+	0	4_divergent
iORF_13451	YPS128	Cerevisiae	0	39	ordered_chr05	295878	295916	-	0	4_divergent
iORF_13452	YPS128	Cerevisiae	0	96	ordered_chr05	295878	295973	-	0	5_SpeGroup
iORF_13455	YPS128	Cerevisiae	0	54	ordered_chr05	295898	295951	-	0	3_pPar
iORF_13459	YPS128	Cerevisiae	0	12	ordered_chr05	295962	295973	-	0	5_SpeGroup
iORF_13462	YPS128	Cerevisiae	0	47	ordered_chr05	295981	296027	-	1	5_SpeGroup
iORF_13464	YPS128	Cerevisiae	0	36	ordered_chr05	296024	296059	-	0	4_divergent
iORF_13465	YPS128	Cerevisiae	0	33	ordered_chr05	296027	296059	-	0	5_SpeGroup
iORF_13472	YPS128	Cerevisiae	1	12	ordered_chr05	298848	298859	+	0	1_conserved
iORF_13474	YPS128	Cerevisiae	0	44	ordered_chr05	298867	298910	-	1	3_pPar
iORF_13475	YPS128	Cerevisiae	1	54	ordered_chr05	298873	298926	+	3	1_conserved
iORF_13477	YPS128	Cerevisiae	0	14	ordered_chr05	298889	298902	-	1	3_pPar
iORF_13478	YPS128	Cerevisiae	0	18	ordered_chr05	298928	298945	-	0	5_SpeGroup
iORF_13480	YPS128	Cerevisiae	0	86	ordered_chr05	298928	299013	-	4	5_SpeGroup
iORF_13483	YPS128	Cerevisiae	0	15	ordered_chr05	298944	298958	+	0	5_SpeGroup
iORF_13488	YPS128	Cerevisiae	0	14	ordered_chr05	299033	299046	-	1	3_pPar
iORF_13489	YPS128	Cerevisiae	0	9	ordered_chr05	299046	299054	-	0	6_polymorphic
iORF_13517	YPS128	Cerevisiae	0	66	ordered_chr05	299497	299562	+	1	5_SpeGroup
iORF_13518	YPS128	Cerevisiae	0	26	ordered_chr05	299497	299522	+	1	4_divergent
iORF_13520	YPS128	Cerevisiae	0	63	ordered_chr05	299519	299581	+	1	5_SpeGroup
iORF_13494	YPS128	Cerevisiae	0	77	ordered_chr05	299555	299631	-	1	4_divergent
iORF_13495	YPS128	Cerevisiae	0	64	ordered_chr05	299568	299631	-	1	5_SpeGroup
iORF_13496	YPS128	Cerevisiae	0	21	ordered_chr05	299586	299606	+	0	4_divergent
iORF_13497	YPS128	Cerevisiae	0	29	ordered_chr05	299586	299614	+	0	5_SpeGroup
iORF_13498	YPS128	Cerevisiae	0	92	ordered_chr05	299607	299698	-	1	6_polymorphic
iORF_13499	YPS128	Cerevisiae	0	193	ordered_chr05	299607	299799	-	2	5_SpeGroup
iORF_13501	YPS128	Cerevisiae	0	53	ordered_chr05	299611	299663	+	1	3_pPar
iORF_13505	YPS128	Cerevisiae	0	9	ordered_chr05	299749	299757	+	0	5_SpeGroup
iORF_13506	YPS128	Cerevisiae	0	39	ordered_chr05	299761	299799	-	0	4_divergent
iORF_13509	YPS128	Cerevisiae	1	39	ordered_chr05	299787	299825	+	0	1_conserved
iORF_13510	YPS128	Cerevisiae	1	21	ordered_chr05	299791	299811	+	0	1_conserved
iORF_13511	YPS128	Cerevisiae	0	43	ordered_chr05	299799	299841	-	0	3_pPar
iORF_13513	YPS128	Cerevisiae	0	40	ordered_chr05	299818	299857	-	0	4_divergent
iORF_13514	YPS128	Cerevisiae	0	12	ordered_chr05	299822	299833	-	0	3_pPar
iORF_13516	YPS128	Cerevisiae	0	12	ordered_chr05	299852	299863	-	0	6_polymorphic
iORF_13527	YPS128	Cerevisiae	0	9	ordered_chr05	300325	300333	+	0	5_SpeGroup
iORF_13529	YPS128	Cerevisiae	0	21	ordered_chr05	300328	300348	-	0	3_pPar
iORF_13547	YPS128	Cerevisiae	0	43	ordered_chr05	300341	300383	+	2	3_pPar
iORF_13551	YPS128	Cerevisiae	0	52	ordered_chr05	300348	300399	-	2	3_pPar
iORF_13567	YPS128	Cerevisiae	1	48	ordered_chr05	300369	300416	-	0	1_conserved
iORF_13575	YPS128	Cerevisiae	1	45	ordered_chr05	300386	300430	-	0	1_conserved
iORF_13524	YPS128	Cerevisiae	0	200	ordered_chr05	300429	300628	+	5	4_divergent
iORF_13525	YPS128	Cerevisiae	0	259	ordered_chr05	300429	300687	+	16	5_SpeGroup
iORF_13531	YPS128	Cerevisiae	0	35	ordered_chr05	300519	300553	+	3	5_SpeGroup
iORF_13532	YPS128	Cerevisiae	0	22	ordered_chr05	300522	300543	-	1	6_polymorphic
iORF_13533	YPS128	Cerevisiae	0	41	ordered_chr05	300522	300562	-	1	6_polymorphic
iORF_13543	YPS128	Cerevisiae	0	34	ordered_chr05	300606	300639	-	0	5_SpeGroup
iORF_13548	YPS128	Cerevisiae	0	15	ordered_chr05	300625	300639	-	0	4_divergent
iORF_13552	YPS128	Cerevisiae	0	68	ordered_chr05	300673	300740	-	1	4_divergent
iORF_13554	YPS128	Cerevisiae	0	250	ordered_chr05	300673	300922	-	4	7_ancest
iORF_13556	YPS128	Cerevisiae	0	42	ordered_chr05	300699	300740	-	1	6_polymorphic
iORF_13557	YPS128	Cerevisiae	0	172	ordered_chr05	300699	300870	-	4	6_polymorphic
iORF_13558	YPS128	Cerevisiae	0	137	ordered_chr05	300734	300870	-	3	6_polymorphic
iORF_13559	YPS128	Cerevisiae	0	47	ordered_chr05	300824	300870	-	0	6_polymorphic
iORF_13560	YPS128	Cerevisiae	1	99	ordered_chr05	300824	300922	-	0	6_polymorphic
iORF_13561	YPS128	Cerevisiae	1	39	ordered_chr05	300839	300877	+	0	6_polymorphic
iORF_13562	YPS128	Cerevisiae	0	59	ordered_chr05	300839	300897	+	0	6_polymorphic
iORF_13563	YPS128	Cerevisiae	0	79	ordered_chr05	300839	300917	+	0	7_ancest
iORF_13564	YPS128	Cerevisiae	0	77	ordered_chr05	300846	300922	-	0	6_polymorphic
iORF_13566	YPS128	Cerevisiae	0	9	ordered_chr05	300869	300877	+	0	6_polymorphic
iORF_13568	YPS128	Cerevisiae	1	18	ordered_chr05	300900	300917	+	0	4_divergent
iORF_13570	YPS128	Cerevisiae	0	68	ordered_chr05	300950	301017	+	1	3_pPar
iORF_13571	YPS128	Cerevisiae	1	15	ordered_chr05	300985	300999	-	0	4_divergent
iORF_13573	YPS128	Cerevisiae	0	38	ordered_chr05	301018	301055	-	1	3_pPar
iORF_13576	YPS128	Cerevisiae	1	9	ordered_chr05	301109	301117	-	0	1_conserved
iORF_13603	YPS128	Cerevisiae	0	43	ordered_chr05	305668	305710	-	1	3_pPar
iORF_13607	YPS128	Cerevisiae	0	94	ordered_chr05	305707	305800	-	6	3_pPar
iORF_13588	YPS128	Cerevisiae	0	93	ordered_chr05	305745	305837	+	2	5_SpeGroup
iORF_13592	YPS128	Cerevisiae	0	130	ordered_chr05	305784	305913	-	3	5_SpeGroup
iORF_13595	YPS128	Cerevisiae	0	39	ordered_chr05	305795	305833	+	0	5_SpeGroup
iORF_13596	YPS128	Cerevisiae	0	43	ordered_chr05	305795	305837	+	0	5_SpeGroup
iORF_13598	YPS128	Cerevisiae	0	43	ordered_chr05	305850	305892	+	2	3_pPar
iORF_13600	YPS128	Cerevisiae	0	50	ordered_chr05	305864	305913	-	2	6_polymorphic
iORF_13630	YPS128	Cerevisiae	0	34	ordered_chr05	317101	317134	-	0	6_polymorphic
iORF_13609	YPS128	Cerevisiae	0	34	ordered_chr05	317199	317232	+	2	3_pPar
iORF_13612	YPS128	Cerevisiae	0	30	ordered_chr05	317219	317248	-	1	3_pPar
iORF_13623	YPS128	Cerevisiae	0	9	ordered_chr05	317332	317340	-	0	6_polymorphic
iORF_13626	YPS128	Cerevisiae	0	38	ordered_chr05	317370	317407	-	1	3_pPar
iORF_13708	YPS128	Cerevisiae	0	43	ordered_chr05	321603	321645	+	0	4_divergent
iORF_13713	YPS128	Cerevisiae	0	31	ordered_chr05	321609	321639	-	0	5_SpeGroup
iORF_13706	YPS128	Cerevisiae	0	9	ordered_chr05	321631	321639	-	0	6_polymorphic
iORF_13709	YPS128	Cerevisiae	1	21	ordered_chr05	321638	321658	+	0	1_conserved
iORF_13698	YPS128	Cerevisiae	0	57	ordered_chr05	321696	321752	+	0	6_polymorphic
iORF_13699	YPS128	Cerevisiae	1	27	ordered_chr05	321722	321748	-	0	1_conserved
iORF_13700	YPS128	Cerevisiae	1	12	ordered_chr05	321727	321738	-	0	1_conserved
iORF_13719	YPS128	Cerevisiae	0	60	ordered_chr05	323496	323555	+	0	5_SpeGroup
iORF_13714	YPS128	Cerevisiae	1	12	ordered_chr05	323560	323571	-	0	1_conserved
iORF_13715	YPS128	Cerevisiae	0	35	ordered_chr05	323616	323650	+	1	5_SpeGroup
iORF_13716	YPS128	Cerevisiae	0	57	ordered_chr05	323616	323672	+	1	5_SpeGroup
iORF_13717	YPS128	Cerevisiae	0	36	ordered_chr05	323637	323672	+	0	6_polymorphic
iORF_13772	YPS128	Cerevisiae	0	18	ordered_chr05	324996	325013	-	0	5_SpeGroup
iORF_13773	YPS128	Cerevisiae	0	27	ordered_chr05	324999	325025	+	0	6_polymorphic
iORF_13776	YPS128	Cerevisiae	0	33	ordered_chr05	325007	325039	-	0	5_SpeGroup
iORF_13778	YPS128	Cerevisiae	1	87	ordered_chr05	325010	325096	-	1	4_divergent
iORF_13780	YPS128	Cerevisiae	0	12	ordered_chr05	325028	325039	-	0	5_SpeGroup
iORF_13781	YPS128	Cerevisiae	0	65	ordered_chr05	325032	325096	-	1	6_polymorphic
iORF_13782	YPS128	Cerevisiae	1	12	ordered_chr05	325034	325045	+	0	1_conserved
iORF_13783	YPS128	Cerevisiae	0	33	ordered_chr05	325055	325087	+	1	5_SpeGroup
iORF_13731	YPS128	Cerevisiae	0	59	ordered_chr05	325657	325715	-	1	5_SpeGroup
iORF_13734	YPS128	Cerevisiae	0	33	ordered_chr05	325717	325749	-	0	3_pPar
iORF_13740	YPS128	Cerevisiae	0	8	ordered_chr05	325819	325826	+	1	5_SpeGroup
iORF_13743	YPS128	Cerevisiae	0	75	ordered_chr05	325857	325931	-	1	5_SpeGroup
iORF_13744	YPS128	Cerevisiae	1	27	ordered_chr05	325862	325888	-	0	1_conserved
iORF_13745	YPS128	Cerevisiae	0	33	ordered_chr05	325868	325900	+	0	5_SpeGroup
iORF_13746	YPS128	Cerevisiae	0	31	ordered_chr05	325870	325900	+	0	5_SpeGroup
iORF_13747	YPS128	Cerevisiae	0	71	ordered_chr05	325870	325940	+	1	5_SpeGroup
iORF_13750	YPS128	Cerevisiae	0	41	ordered_chr05	325916	325956	-	1	3_pPar
iORF_13819	YPS128	Cerevisiae	0	46	ordered_chr05	327733	327778	-	0	5_SpeGroup
iORF_13831	YPS128	Cerevisiae	1	21	ordered_chr05	327765	327785	+	0	1_conserved
iORF_13832	YPS128	Cerevisiae	0	12	ordered_chr05	327769	327780	+	0	3_pPar
iORF_13833	YPS128	Cerevisiae	1	27	ordered_chr05	327775	327801	-	0	6_polymorphic
iORF_13835	YPS128	Cerevisiae	0	33	ordered_chr05	327782	327814	-	0	3_pPar
iORF_13837	YPS128	Cerevisiae	0	113	ordered_chr05	327800	327912	+	1	6_polymorphic
iORF_13838	YPS128	Cerevisiae	0	118	ordered_chr05	327800	327917	+	1	6_polymorphic
iORF_13839	YPS128	Cerevisiae	0	138	ordered_chr05	327800	327937	+	1	6_polymorphic
iORF_13840	YPS128	Cerevisiae	0	109	ordered_chr05	327804	327912	+	1	6_polymorphic
iORF_13841	YPS128	Cerevisiae	1	114	ordered_chr05	327804	327917	+	1	6_polymorphic
iORF_13842	YPS128	Cerevisiae	0	134	ordered_chr05	327804	327937	+	1	6_polymorphic
iORF_13814	YPS128	Cerevisiae	0	15	ordered_chr05	327817	327831	-	0	3_pPar
iORF_13817	YPS128	Cerevisiae	0	65	ordered_chr05	327853	327917	+	1	6_polymorphic
iORF_13818	YPS128	Cerevisiae	0	85	ordered_chr05	327853	327937	+	1	6_polymorphic
iORF_13821	YPS128	Cerevisiae	0	85	ordered_chr05	327920	328004	-	1	3_pPar
iORF_13823	YPS128	Cerevisiae	0	108	ordered_chr05	327931	328038	-	2	5_SpeGroup
iORF_13824	YPS128	Cerevisiae	0	151	ordered_chr05	327931	328081	-	3	5_SpeGroup
iORF_13827	YPS128	Cerevisiae	0	140	ordered_chr05	327942	328081	-	3	5_SpeGroup
iORF_13828	YPS128	Cerevisiae	1	36	ordered_chr05	327971	328006	+	0	1_conserved
iORF_13830	YPS128	Cerevisiae	0	44	ordered_chr05	328038	328081	-	1	5_SpeGroup
iORF_13846	YPS128	Cerevisiae	0	76	ordered_chr05	329925	330000	-	0	5_SpeGroup
iORF_13848	YPS128	Cerevisiae	0	18	ordered_chr05	329986	330003	+	0	4_divergent
iORF_13849	YPS128	Cerevisiae	0	24	ordered_chr05	329986	330009	+	0	5_SpeGroup
iORF_13850	YPS128	Cerevisiae	0	9	ordered_chr05	330068	330076	-	0	5_SpeGroup
iORF_13851	YPS128	Cerevisiae	0	9	ordered_chr05	330068	330076	-	1	4_divergent
iORF_13886	YPS128	Cerevisiae	0	108	ordered_chr05	330342	330449	+	4	6_polymorphic
iORF_13890	YPS128	Cerevisiae	1	21	ordered_chr05	330342	330362	+	0	6_polymorphic
iORF_13915	YPS128	Cerevisiae	0	46	ordered_chr05	330402	330447	-	2	4_divergent
iORF_13924	YPS128	Cerevisiae	0	35	ordered_chr05	330413	330447	-	2	6_polymorphic
iORF_13925	YPS128	Cerevisiae	0	135	ordered_chr05	330413	330547	-	12	6_polymorphic
iORF_13864	YPS128	Cerevisiae	0	71	ordered_chr05	330446	330516	+	4	5_SpeGroup
iORF_13865	YPS128	Cerevisiae	0	82	ordered_chr05	330446	330527	+	4	4_divergent
iORF_13882	YPS128	Cerevisiae	0	69	ordered_chr05	330524	330592	+	6	6_polymorphic
iORF_13893	YPS128	Cerevisiae	0	25	ordered_chr05	330579	330603	+	2	5_SpeGroup
iORF_13894	YPS128	Cerevisiae	0	38	ordered_chr05	330579	330616	+	2	4_divergent
iORF_13986	YPS128	Cerevisiae	0	110	ordered_chr05	332747	332856	+	1	5_SpeGroup
iORF_13987	YPS128	Cerevisiae	1	45	ordered_chr05	332747	332791	+	0	4_divergent
iORF_13989	YPS128	Cerevisiae	1	9	ordered_chr05	332757	332765	+	0	1_conserved
iORF_13999	YPS128	Cerevisiae	0	26	ordered_chr05	332792	332817	+	1	6_polymorphic
iORF_13965	YPS128	Cerevisiae	1	282	ordered_chr05	332797	333078	-	2	4_divergent
iORF_13966	YPS128	Cerevisiae	1	69	ordered_chr05	332862	332930	+	1	4_divergent
iORF_13967	YPS128	Cerevisiae	0	221	ordered_chr05	332883	333103	-	1	7_ancest
iORF_13968	YPS128	Cerevisiae	0	61	ordered_chr05	332888	332948	+	1	4_divergent
iORF_13969	YPS128	Cerevisiae	1	177	ordered_chr05	332927	333103	-	0	4_divergent
iORF_13971	YPS128	Cerevisiae	0	42	ordered_chr05	333019	333060	+	0	3_pPar
iORF_13974	YPS128	Cerevisiae	0	92	ordered_chr05	333030	333121	+	0	5_SpeGroup
iORF_13978	YPS128	Cerevisiae	0	38	ordered_chr05	333057	333094	-	0	5_SpeGroup
iORF_13980	YPS128	Cerevisiae	0	48	ordered_chr05	333113	333160	-	0	6_polymorphic
iORF_14027	YPS128	Cerevisiae	1	9	ordered_chr05	334883	334891	+	0	1_conserved
iORF_14003	YPS128	Cerevisiae	1	51	ordered_chr05	334957	335007	+	4	6_polymorphic
iORF_14004	YPS128	Cerevisiae	0	61	ordered_chr05	334957	335017	+	4	4_divergent
iORF_14008	YPS128	Cerevisiae	1	36	ordered_chr05	334982	335017	+	0	4_divergent
iORF_14009	YPS128	Cerevisiae	0	59	ordered_chr05	335051	335109	+	2	4_divergent
iORF_14010	YPS128	Cerevisiae	0	110	ordered_chr05	335078	335187	-	1	5_SpeGroup
iORF_14017	YPS128	Cerevisiae	1	48	ordered_chr05	335140	335187	-	1	4_divergent
iORF_14018	YPS128	Cerevisiae	0	42	ordered_chr05	335156	335197	-	1	5_SpeGroup
iORF_14019	YPS128	Cerevisiae	0	143	ordered_chr05	335156	335298	-	2	5_SpeGroup
iORF_14020	YPS128	Cerevisiae	1	27	ordered_chr05	335171	335197	-	0	4_divergent
iORF_14021	YPS128	Cerevisiae	0	115	ordered_chr05	335184	335298	-	1	7_ancest
iORF_14023	YPS128	Cerevisiae	0	108	ordered_chr05	335191	335298	-	1	5_SpeGroup
iORF_14024	YPS128	Cerevisiae	1	18	ordered_chr05	335196	335213	+	1	6_polymorphic
iORF_14026	YPS128	Cerevisiae	0	77	ordered_chr05	335196	335272	+	1	5_SpeGroup
iORF_14029	YPS128	Cerevisiae	0	89	ordered_chr05	335210	335298	-	0	6_polymorphic
iORF_14030	YPS128	Cerevisiae	1	75	ordered_chr05	335224	335298	-	0	6_polymorphic
iORF_14031	YPS128	Cerevisiae	0	18	ordered_chr05	335255	335272	+	0	4_divergent
iORF_14032	YPS128	Cerevisiae	0	9	ordered_chr05	335262	335270	-	0	3_pPar
iORF_14033	YPS128	Cerevisiae	0	152	ordered_chr05	335269	335420	+	4	3_pPar
iORF_14034	YPS128	Cerevisiae	0	12	ordered_chr05	335282	335293	+	0	5_SpeGroup
iORF_14035	YPS128	Cerevisiae	1	18	ordered_chr05	335298	335315	-	0	1_conserved
iORF_14039	YPS128	Cerevisiae	0	32	ordered_chr05	335337	335368	-	4	3_pPar
iORF_14042	YPS128	Cerevisiae	0	27	ordered_chr05	335360	335386	+	0	3_pPar
iORF_14085	YPS128	Cerevisiae	0	25	ordered_chr05	337016	337040	-	0	5_SpeGroup
iORF_14086	YPS128	Cerevisiae	0	18	ordered_chr05	337023	337040	-	0	5_SpeGroup
iORF_14087	YPS128	Cerevisiae	0	51	ordered_chr05	337023	337073	-	1	7_ancest
iORF_14092	YPS128	Cerevisiae	1	9	ordered_chr05	337034	337042	+	0	1_conserved
iORF_14098	YPS128	Cerevisiae	0	14	ordered_chr05	337060	337073	-	1	5_SpeGroup
iORF_14068	YPS128	Cerevisiae	0	54	ordered_chr05	337080	337133	+	9	4_divergent
iORF_14069	YPS128	Cerevisiae	0	64	ordered_chr05	337080	337143	+	9	5_SpeGroup
iORF_14070	YPS128	Cerevisiae	0	78	ordered_chr05	337080	337157	+	10	7_ancest
iORF_14071	YPS128	Cerevisiae	0	73	ordered_chr05	337085	337157	+	10	5_SpeGroup
iORF_14072	YPS128	Cerevisiae	0	84	ordered_chr05	337085	337168	+	10	5_SpeGroup
iORF_14073	YPS128	Cerevisiae	0	110	ordered_chr05	337085	337194	+	10	5_SpeGroup
iORF_14074	YPS128	Cerevisiae	0	39	ordered_chr05	337130	337168	+	1	5_SpeGroup
iORF_14075	YPS128	Cerevisiae	1	18	ordered_chr05	337151	337168	+	0	4_divergent
iORF_14076	YPS128	Cerevisiae	1	15	ordered_chr05	337158	337172	+	0	1_conserved
iORF_14077	YPS128	Cerevisiae	1	24	ordered_chr05	337179	337202	+	0	1_conserved
iORF_14078	YPS128	Cerevisiae	0	12	ordered_chr05	337183	337194	+	0	4_divergent
iORF_14079	YPS128	Cerevisiae	1	54	ordered_chr05	337211	337264	+	0	1_conserved
iORF_14080	YPS128	Cerevisiae	1	12	ordered_chr05	337222	337233	+	0	1_conserved
iORF_14082	YPS128	Cerevisiae	1	51	ordered_chr05	337293	337343	-	0	1_conserved
iORF_14128	YPS128	Cerevisiae	0	18	ordered_chr05	339725	339742	+	0	6_polymorphic
iORF_14129	YPS128	Cerevisiae	0	44	ordered_chr05	339725	339768	+	1	6_polymorphic
iORF_14139	YPS128	Cerevisiae	0	56	ordered_chr05	339731	339786	-	4	5_SpeGroup
iORF_14142	YPS128	Cerevisiae	1	18	ordered_chr05	339735	339752	+	0	1_conserved
iORF_14116	YPS128	Cerevisiae	0	53	ordered_chr05	340142	340194	+	1	3_pPar
iORF_14117	YPS128	Cerevisiae	0	83	ordered_chr05	340170	340252	+	1	5_SpeGroup
iORF_14118	YPS128	Cerevisiae	0	77	ordered_chr05	340176	340252	+	1	4_divergent
iORF_14120	YPS128	Cerevisiae	1	12	ordered_chr05	340194	340205	+	0	4_divergent
iORF_14124	YPS128	Cerevisiae	0	60	ordered_chr05	340215	340274	+	0	5_SpeGroup
iORF_14125	YPS128	Cerevisiae	0	83	ordered_chr05	340215	340297	+	0	5_SpeGroup
iORF_14126	YPS128	Cerevisiae	0	125	ordered_chr05	340215	340339	+	1	5_SpeGroup
iORF_14130	YPS128	Cerevisiae	0	56	ordered_chr05	340223	340278	-	0	5_SpeGroup
iORF_14131	YPS128	Cerevisiae	0	57	ordered_chr05	340223	340279	-	0	5_SpeGroup
iORF_14132	YPS128	Cerevisiae	0	95	ordered_chr05	340234	340328	+	1	5_SpeGroup
iORF_14133	YPS128	Cerevisiae	0	113	ordered_chr05	340234	340346	+	3	5_SpeGroup
iORF_14141	YPS128	Cerevisiae	0	35	ordered_chr05	340294	340328	+	1	4_divergent
iORF_14277	YPS128	Cerevisiae	0	41	ordered_chr05	345197	345237	-	1	3_pPar
iORF_14168	YPS128	Cerevisiae	0	30	ordered_chr05	345252	345281	+	0	3_pPar
iORF_14209	YPS128	Cerevisiae	0	77	ordered_chr05	345316	345392	+	1	3_pPar
iORF_14242	YPS128	Cerevisiae	0	21	ordered_chr05	345389	345409	-	0	5_SpeGroup
iORF_14280	YPS128	Cerevisiae	0	32	ordered_chr05	345993	346024	+	1	6_polymorphic
iORF_14281	YPS128	Cerevisiae	0	35	ordered_chr05	345993	346027	+	1	6_polymorphic
iORF_14153	YPS128	Cerevisiae	1	81	ordered_chr05	346147	346227	+	3	1_conserved
iORF_14154	YPS128	Cerevisiae	0	12	ordered_chr05	346172	346183	+	0	3_pPar
iORF_14155	YPS128	Cerevisiae	0	21	ordered_chr05	346205	346225	-	0	4_divergent
iORF_14182	YPS128	Cerevisiae	0	150	ordered_chr05	346870	347019	-	6	5_SpeGroup
iORF_14183	YPS128	Cerevisiae	0	17	ordered_chr05	346902	346918	+	0	4_divergent
iORF_14184	YPS128	Cerevisiae	0	153	ordered_chr05	346902	347054	+	7	5_SpeGroup
iORF_14187	YPS128	Cerevisiae	0	50	ordered_chr05	346964	347013	-	4	6_polymorphic
iORF_14188	YPS128	Cerevisiae	0	121	ordered_chr05	346964	347084	-	5	5_SpeGroup
iORF_14193	YPS128	Cerevisiae	0	29	ordered_chr05	346969	346997	-	4	4_divergent
iORF_14194	YPS128	Cerevisiae	0	74	ordered_chr05	346969	347042	-	5	7_ancest
iORF_14195	YPS128	Cerevisiae	0	135	ordered_chr05	346969	347103	-	5	7_ancest
iORF_14197	YPS128	Cerevisiae	0	98	ordered_chr05	346971	347068	+	5	4_divergent
iORF_14198	YPS128	Cerevisiae	0	140	ordered_chr05	346971	347110	+	5	5_SpeGroup
iORF_14199	YPS128	Cerevisiae	0	47	ordered_chr05	346996	347042	-	5	5_SpeGroup
iORF_14201	YPS128	Cerevisiae	0	12	ordered_chr05	347002	347013	-	0	6_polymorphic
iORF_14202	YPS128	Cerevisiae	0	33	ordered_chr05	347036	347068	+	0	5_SpeGroup
iORF_14210	YPS128	Cerevisiae	0	18	ordered_chr05	347117	347134	+	0	5_SpeGroup
iORF_14211	YPS128	Cerevisiae	0	41	ordered_chr05	347117	347157	+	1	7_ancest
iORF_14212	YPS128	Cerevisiae	0	234	ordered_chr05	347117	347350	+	1	4_divergent
iORF_14214	YPS128	Cerevisiae	0	47	ordered_chr05	347127	347173	+	1	5_SpeGroup
iORF_14215	YPS128	Cerevisiae	0	87	ordered_chr05	347127	347213	+	1	5_SpeGroup
iORF_14216	YPS128	Cerevisiae	0	59	ordered_chr05	347131	347189	+	1	5_SpeGroup
iORF_14217	YPS128	Cerevisiae	0	41	ordered_chr05	347138	347178	-	1	5_SpeGroup
iORF_14218	YPS128	Cerevisiae	0	60	ordered_chr05	347145	347204	-	1	4_divergent
iORF_14219	YPS128	Cerevisiae	0	63	ordered_chr05	347145	347207	-	1	5_SpeGroup
iORF_14220	YPS128	Cerevisiae	0	21	ordered_chr05	347158	347178	-	0	5_SpeGroup
iORF_14223	YPS128	Cerevisiae	0	100	ordered_chr05	347163	347262	-	0	5_SpeGroup
iORF_14227	YPS128	Cerevisiae	0	135	ordered_chr05	347206	347340	+	0	5_SpeGroup
iORF_14228	YPS128	Cerevisiae	0	18	ordered_chr05	347219	347236	-	0	6_polymorphic
iORF_14229	YPS128	Cerevisiae	0	33	ordered_chr05	347219	347251	-	0	6_polymorphic
iORF_14230	YPS128	Cerevisiae	0	129	ordered_chr05	347222	347350	+	0	6_polymorphic
iORF_14231	YPS128	Cerevisiae	0	178	ordered_chr05	347222	347399	+	0	6_polymorphic
iORF_14233	YPS128	Cerevisiae	0	91	ordered_chr05	347250	347340	+	0	6_polymorphic
iORF_14234	YPS128	Cerevisiae	0	150	ordered_chr05	347250	347399	+	0	6_polymorphic
iORF_14235	YPS128	Cerevisiae	0	171	ordered_chr05	347250	347420	+	5	5_SpeGroup
iORF_14236	YPS128	Cerevisiae	1	21	ordered_chr05	347269	347289	-	0	1_conserved
iORF_14238	YPS128	Cerevisiae	1	24	ordered_chr05	347315	347338	-	0	1_conserved
iORF_14240	YPS128	Cerevisiae	0	30	ordered_chr05	347410	347439	-	0	5_SpeGroup
iORF_14322	YPS128	Cerevisiae	0	90	ordered_chr05	348727	348816	-	0	5_SpeGroup
iORF_14327	YPS128	Cerevisiae	0	34	ordered_chr05	348743	348776	-	0	4_divergent
iORF_14300	YPS128	Cerevisiae	0	29	ordered_chr05	348901	348929	+	5	4_divergent
iORF_14301	YPS128	Cerevisiae	0	70	ordered_chr05	348901	348970	+	5	5_SpeGroup
iORF_14302	YPS128	Cerevisiae	1	45	ordered_chr05	348926	348970	+	0	4_divergent
iORF_14303	YPS128	Cerevisiae	0	77	ordered_chr05	348930	349006	-	1	3_pPar
iORF_14308	YPS128	Cerevisiae	0	80	ordered_chr05	348992	349071	-	1	3_pPar
iORF_14309	YPS128	Cerevisiae	0	95	ordered_chr05	348995	349089	+	2	3_pPar
iORF_14315	YPS128	Cerevisiae	0	33	ordered_chr05	349052	349084	+	1	3_pPar
iORF_14324	YPS128	Cerevisiae	1	15	ordered_chr05	349174	349188	-	0	1_conserved
iORF_14343	YPS128	Cerevisiae	0	12	ordered_chr05	354861	354872	-	0	3_pPar
iORF_14359	YPS128	Cerevisiae	0	102	ordered_chr05	354893	354994	-	0	4_divergent
iORF_14360	YPS128	Cerevisiae	0	87	ordered_chr05	354908	354994	-	0	5_SpeGroup
iORF_14362	YPS128	Cerevisiae	0	17	ordered_chr05	354934	354950	-	0	3_pPar
iORF_14348	YPS128	Cerevisiae	0	12	ordered_chr05	355091	355102	-	0	4_divergent
iORF_14356	YPS128	Cerevisiae	0	55	ordered_chr05	355143	355197	+	1	5_SpeGroup
iORF_14357	YPS128	Cerevisiae	0	40	ordered_chr05	355158	355197	+	1	5_SpeGroup
iORF_14380	YPS128	Cerevisiae	0	105	ordered_chr05	356180	356284	-	4	5_SpeGroup
iORF_14381	YPS128	Cerevisiae	0	181	ordered_chr05	356180	356360	-	6	5_SpeGroup
iORF_14393	YPS128	Cerevisiae	0	15	ordered_chr05	356243	356257	-	0	3_pPar
iORF_14373	YPS128	Cerevisiae	0	33	ordered_chr05	356309	356341	+	0	4_divergent
iORF_14374	YPS128	Cerevisiae	0	199	ordered_chr05	356365	356563	-	5	3_pPar
iORF_14376	YPS128	Cerevisiae	0	9	ordered_chr05	356385	356393	+	0	3_pPar
iORF_14378	YPS128	Cerevisiae	0	33	ordered_chr05	356411	356443	-	0	5_SpeGroup
iORF_14379	YPS128	Cerevisiae	0	9	ordered_chr05	356444	356452	-	0	3_pPar
iORF_14385	YPS128	Cerevisiae	1	36	ordered_chr05	356566	356601	-	0	4_divergent
iORF_14386	YPS128	Cerevisiae	0	57	ordered_chr05	356573	356629	-	0	4_divergent
iORF_14387	YPS128	Cerevisiae	0	15	ordered_chr05	356587	356601	-	0	5_SpeGroup
iORF_14388	YPS128	Cerevisiae	1	12	ordered_chr05	356595	356606	-	0	4_divergent
iORF_14389	YPS128	Cerevisiae	0	35	ordered_chr05	356595	356629	-	0	5_SpeGroup
iORF_14391	YPS128	Cerevisiae	0	9	ordered_chr05	356634	356642	-	0	3_pPar
iORF_14398	YPS128	Cerevisiae	1	9	ordered_chr05	357440	357448	+	0	1_conserved
iORF_14425	YPS128	Cerevisiae	0	66	ordered_chr05	358921	358986	-	10	4_divergent
iORF_14426	YPS128	Cerevisiae	0	33	ordered_chr05	358934	358966	+	0	5_SpeGroup
iORF_14428	YPS128	Cerevisiae	0	21	ordered_chr05	358946	358966	+	0	4_divergent
iORF_14430	YPS128	Cerevisiae	1	18	ordered_chr05	358966	358983	+	0	4_divergent
iORF_14434	YPS128	Cerevisiae	0	42	ordered_chr05	358986	359027	+	7	3_pPar
iORF_14435	YPS128	Cerevisiae	0	52	ordered_chr05	358992	359043	+	0	3_pPar
iORF_14438	YPS128	Cerevisiae	0	61	ordered_chr05	359022	359082	-	2	3_pPar
iORF_14440	YPS128	Cerevisiae	0	49	ordered_chr05	359036	359084	+	2	3_pPar
iORF_14443	YPS128	Cerevisiae	0	36	ordered_chr05	359082	359117	+	6	3_pPar
iORF_14444	YPS128	Cerevisiae	0	114	ordered_chr05	359094	359207	-	7	6_polymorphic
iORF_14451	YPS128	Cerevisiae	0	67	ordered_chr05	359141	359207	-	2	6_polymorphic
iORF_14453	YPS128	Cerevisiae	0	50	ordered_chr05	359158	359207	-	1	5_SpeGroup
```
