## Supplementary Table 1 for "The high turnover of ribosome-associated transcripts from *de novo* ORFs produces gene-like characteristics available for *de novo* gene emergence in wild yeast populations" (part 15 of 138)

```
iORF_14454	YPS128	Cerevisiae	0	22	ordered_chr05	359177	359198	+	0	6_polymorphic
iORF_14455	YPS128	Cerevisiae	0	26	ordered_chr05	359177	359202	+	0	6_polymorphic
iORF_14456	YPS128	Cerevisiae	0	51	ordered_chr05	359177	359227	+	0	5_SpeGroup
iORF_14457	YPS128	Cerevisiae	0	48	ordered_chr05	359191	359238	-	0	4_divergent
iORF_14459	YPS128	Cerevisiae	0	58	ordered_chr05	359204	359261	-	0	3_pPar
iORF_14465	YPS128	Cerevisiae	0	92	ordered_chr05	359305	359396	+	6	7_ancest
iORF_14469	YPS128	Cerevisiae	0	49	ordered_chr05	359329	359377	+	0	6_polymorphic
iORF_14471	YPS128	Cerevisiae	0	197	ordered_chr05	359329	359525	+	4	6_polymorphic
iORF_14473	YPS128	Cerevisiae	0	19	ordered_chr05	359346	359364	-	0	5_SpeGroup
iORF_14474	YPS128	Cerevisiae	0	22	ordered_chr05	359346	359367	-	0	4_divergent
iORF_14475	YPS128	Cerevisiae	0	56	ordered_chr05	359364	359419	-	1	5_SpeGroup
iORF_14477	YPS128	Cerevisiae	0	18	ordered_chr05	359374	359391	-	0	4_divergent
iORF_14480	YPS128	Cerevisiae	0	29	ordered_chr05	359391	359419	-	1	6_polymorphic
iORF_14481	YPS128	Cerevisiae	0	65	ordered_chr05	359391	359455	-	1	6_polymorphic
iORF_14483	YPS128	Cerevisiae	0	45	ordered_chr05	359403	359447	-	0	6_polymorphic
iORF_14484	YPS128	Cerevisiae	0	48	ordered_chr05	359403	359450	-	0	6_polymorphic
iORF_14485	YPS128	Cerevisiae	1	72	ordered_chr05	359403	359474	-	0	4_divergent
iORF_14486	YPS128	Cerevisiae	0	48	ordered_chr05	359416	359463	-	0	6_polymorphic
iORF_14487	YPS128	Cerevisiae	0	45	ordered_chr05	359419	359463	-	0	5_SpeGroup
iORF_14488	YPS128	Cerevisiae	0	18	ordered_chr05	359423	359440	+	0	5_SpeGroup
iORF_14489	YPS128	Cerevisiae	0	9	ordered_chr05	359447	359455	-	0	6_polymorphic
iORF_14490	YPS128	Cerevisiae	0	39	ordered_chr05	359447	359485	-	2	5_SpeGroup
iORF_14491	YPS128	Cerevisiae	0	15	ordered_chr05	359449	359463	-	0	6_polymorphic
iORF_14492	YPS128	Cerevisiae	0	15	ordered_chr05	359460	359474	-	0	5_SpeGroup
iORF_14505	YPS128	Cerevisiae	0	36	ordered_chr05	359714	359749	+	1	5_SpeGroup
iORF_14506	YPS128	Cerevisiae	0	86	ordered_chr05	359714	359799	+	1	5_SpeGroup
iORF_14507	YPS128	Cerevisiae	0	41	ordered_chr05	359734	359774	+	1	5_SpeGroup
iORF_14508	YPS128	Cerevisiae	1	66	ordered_chr05	359734	359799	+	1	6_polymorphic
iORF_14518	YPS128	Cerevisiae	0	42	ordered_chr05	359806	359847	+	3	5_SpeGroup
iORF_14588	YPS128	Cerevisiae	0	38	ordered_chr05	361534	361571	-	0	5_SpeGroup
iORF_14589	YPS128	Cerevisiae	0	17	ordered_chr05	361550	361566	-	0	4_divergent
iORF_14593	YPS128	Cerevisiae	0	32	ordered_chr05	361583	361614	-	1	5_SpeGroup
iORF_14594	YPS128	Cerevisiae	0	50	ordered_chr05	361600	361649	+	1	5_SpeGroup
iORF_14595	YPS128	Cerevisiae	0	35	ordered_chr05	361602	361636	+	1	5_SpeGroup
iORF_14597	YPS128	Cerevisiae	0	86	ordered_chr05	361602	361687	+	2	7_ancest
iORF_14598	YPS128	Cerevisiae	0	194	ordered_chr05	361602	361795	+	2	5_SpeGroup
iORF_14599	YPS128	Cerevisiae	0	66	ordered_chr05	361650	361715	+	1	5_SpeGroup
iORF_14601	YPS128	Cerevisiae	0	27	ordered_chr05	361689	361715	+	0	4_divergent
iORF_14602	YPS128	Cerevisiae	0	57	ordered_chr05	361703	361759	-	0	6_polymorphic
iORF_14603	YPS128	Cerevisiae	0	75	ordered_chr05	361719	361793	-	0	5_SpeGroup
iORF_14605	YPS128	Cerevisiae	1	9	ordered_chr05	361734	361742	+	0	1_conserved
iORF_14606	YPS128	Cerevisiae	1	21	ordered_chr05	361739	361759	-	0	6_polymorphic
iORF_14612	YPS128	Cerevisiae	0	83	ordered_chr05	361882	361964	-	0	3_pPar
iORF_14613	YPS128	Cerevisiae	0	9	ordered_chr05	361884	361892	+	0	3_pPar
iORF_14614	YPS128	Cerevisiae	0	38	ordered_chr05	361904	361941	-	0	3_pPar
iORF_14616	YPS128	Cerevisiae	0	42	ordered_chr05	361936	361977	+	0	3_pPar
iORF_14618	YPS128	Cerevisiae	1	30	ordered_chr05	362021	362050	-	0	1_conserved
iORF_14621	YPS128	Cerevisiae	0	106	ordered_chr05	362062	362167	-	4	5_SpeGroup
iORF_14624	YPS128	Cerevisiae	0	70	ordered_chr05	362098	362167	-	3	5_SpeGroup
iORF_14625	YPS128	Cerevisiae	0	30	ordered_chr05	362138	362167	-	1	5_SpeGroup
iORF_14626	YPS128	Cerevisiae	1	12	ordered_chr05	362160	362171	+	0	1_conserved
iORF_14653	YPS128	Cerevisiae	1	9	ordered_chr05	364244	364252	+	0	4_divergent
iORF_14654	YPS128	Cerevisiae	0	58	ordered_chr05	364244	364301	+	1	5_SpeGroup
iORF_14661	YPS128	Cerevisiae	1	9	ordered_chr05	364249	364257	+	0	4_divergent
iORF_14666	YPS128	Cerevisiae	0	26	ordered_chr05	364304	364329	+	1	4_divergent
iORF_14697	YPS128	Cerevisiae	1	36	ordered_chr05	365187	365222	-	0	4_divergent
iORF_14700	YPS128	Cerevisiae	0	80	ordered_chr05	365233	365312	-	9	5_SpeGroup
iORF_14669	YPS128	Cerevisiae	0	87	ordered_chr05	365281	365367	+	9	5_SpeGroup
iORF_14670	YPS128	Cerevisiae	0	73	ordered_chr05	365285	365357	+	8	5_SpeGroup
iORF_14671	YPS128	Cerevisiae	0	83	ordered_chr05	365285	365367	+	8	5_SpeGroup
iORF_14672	YPS128	Cerevisiae	0	120	ordered_chr05	365285	365404	+	8	7_ancest
iORF_14673	YPS128	Cerevisiae	0	200	ordered_chr05	365285	365484	+	30	5_SpeGroup
iORF_14678	YPS128	Cerevisiae	0	24	ordered_chr05	365305	365328	-	0	5_SpeGroup
iORF_14682	YPS128	Cerevisiae	0	15	ordered_chr05	365349	365363	-	0	6_polymorphic
iORF_14683	YPS128	Cerevisiae	0	39	ordered_chr05	365354	365392	-	0	7_ancest
iORF_14684	YPS128	Cerevisiae	0	152	ordered_chr05	365354	365505	-	22	5_SpeGroup
iORF_14685	YPS128	Cerevisiae	0	99	ordered_chr05	365368	365466	-	0	5_SpeGroup
iORF_14687	YPS128	Cerevisiae	0	21	ordered_chr05	365401	365421	-	0	4_divergent
iORF_14690	YPS128	Cerevisiae	0	12	ordered_chr05	365424	365435	-	0	3_pPar
iORF_14720	YPS128	Cerevisiae	0	88	ordered_chr05	369763	369850	+	1	5_SpeGroup
iORF_14723	YPS128	Cerevisiae	0	53	ordered_chr05	369763	369815	+	1	4_divergent
iORF_14725	YPS128	Cerevisiae	0	20	ordered_chr05	369775	369794	-	1	6_polymorphic
iORF_14727	YPS128	Cerevisiae	1	12	ordered_chr05	369810	369821	-	0	1_conserved
iORF_14730	YPS128	Cerevisiae	0	63	ordered_chr05	369818	369880	-	1	4_divergent
iORF_14702	YPS128	Cerevisiae	0	52	ordered_chr05	369829	369880	-	1	5_SpeGroup
iORF_14704	YPS128	Cerevisiae	0	24	ordered_chr05	369857	369880	-	1	7_ancest
iORF_14705	YPS128	Cerevisiae	0	27	ordered_chr05	369880	369906	-	0	3_pPar
iORF_14706	YPS128	Cerevisiae	0	86	ordered_chr05	369903	369988	-	2	5_SpeGroup
iORF_14707	YPS128	Cerevisiae	0	73	ordered_chr05	369916	369988	-	1	5_SpeGroup
iORF_14711	YPS128	Cerevisiae	0	9	ordered_chr05	369935	369943	+	0	3_pPar
iORF_14714	YPS128	Cerevisiae	0	37	ordered_chr05	369957	369993	+	0	3_pPar
iORF_14717	YPS128	Cerevisiae	0	10	ordered_chr05	369990	369999	-	0	3_pPar
iORF_14719	YPS128	Cerevisiae	0	13	ordered_chr05	370011	370023	-	2	3_pPar
iORF_14743	YPS128	Cerevisiae	0	35	ordered_chr05	370956	370990	+	1	3_pPar
iORF_14746	YPS128	Cerevisiae	0	20	ordered_chr05	370961	370980	+	1	4_divergent
iORF_14735	YPS128	Cerevisiae	0	92	ordered_chr05	370972	371063	-	14	4_divergent
iORF_14736	YPS128	Cerevisiae	0	9	ordered_chr05	370977	370985	+	0	3_pPar
iORF_14737	YPS128	Cerevisiae	0	82	ordered_chr05	370982	371063	-	14	5_SpeGroup
iORF_14739	YPS128	Cerevisiae	0	33	ordered_chr05	370982	371014	-	6	7_ancest
iORF_14741	YPS128	Cerevisiae	0	25	ordered_chr05	370987	371011	+	5	5_SpeGroup
iORF_14734	YPS128	Cerevisiae	0	57	ordered_chr05	371095	371151	-	0	3_pPar
iORF_14752	YPS128	Cerevisiae	0	100	ordered_chr05	372460	372559	-	8	5_SpeGroup
iORF_14757	YPS128	Cerevisiae	0	106	ordered_chr05	372509	372614	+	5	4_divergent
iORF_14762	YPS128	Cerevisiae	0	25	ordered_chr05	372568	372592	+	0	5_SpeGroup
iORF_14764	YPS128	Cerevisiae	0	156	ordered_chr05	372568	372723	+	1	4_divergent
iORF_14767	YPS128	Cerevisiae	0	12	ordered_chr05	372603	372614	+	0	5_SpeGroup
iORF_14771	YPS128	Cerevisiae	0	24	ordered_chr05	372655	372678	+	0	3_pPar
iORF_14772	YPS128	Cerevisiae	0	40	ordered_chr05	372684	372723	+	0	5_SpeGroup
iORF_14773	YPS128	Cerevisiae	1	12	ordered_chr05	372710	372721	-	0	1_conserved
iORF_14775	YPS128	Cerevisiae	0	84	ordered_chr05	372737	372820	-	1	3_pPar
iORF_14779	YPS128	Cerevisiae	0	9	ordered_chr05	372781	372789	+	0	5_SpeGroup
iORF_14780	YPS128	Cerevisiae	0	18	ordered_chr05	372792	372809	+	0	3_pPar
iORF_14783	YPS128	Cerevisiae	0	12	ordered_chr05	372822	372833	-	0	5_SpeGroup
iORF_14784	YPS128	Cerevisiae	0	81	ordered_chr05	372822	372902	-	2	6_polymorphic
iORF_14785	YPS128	Cerevisiae	0	99	ordered_chr05	372822	372920	-	2	6_polymorphic
iORF_14786	YPS128	Cerevisiae	0	91	ordered_chr05	372830	372920	-	2	5_SpeGroup
iORF_14787	YPS128	Cerevisiae	0	82	ordered_chr05	372832	372913	+	2	5_SpeGroup
iORF_14789	YPS128	Cerevisiae	0	81	ordered_chr05	372840	372920	-	2	5_SpeGroup
iORF_14819	YPS128	Cerevisiae	0	127	ordered_chr05	375363	375489	+	0	5_SpeGroup
iORF_14820	YPS128	Cerevisiae	0	150	ordered_chr05	375363	375512	+	3	5_SpeGroup
iORF_14829	YPS128	Cerevisiae	0	144	ordered_chr05	375369	375512	+	3	5_SpeGroup
iORF_14862	YPS128	Cerevisiae	0	12	ordered_chr05	375403	375414	+	0	3_pPar
iORF_14800	YPS128	Cerevisiae	0	25	ordered_chr05	375445	375469	+	0	5_SpeGroup
iORF_14801	YPS128	Cerevisiae	0	54	ordered_chr05	375445	375498	+	0	6_polymorphic
iORF_14804	YPS128	Cerevisiae	0	372	ordered_chr05	375445	375816	+	8	6_polymorphic
iORF_14808	YPS128	Cerevisiae	0	154	ordered_chr05	375487	375640	-	5	5_SpeGroup
iORF_14809	YPS128	Cerevisiae	0	251	ordered_chr05	375506	375756	-	3	6_polymorphic
iORF_14811	YPS128	Cerevisiae	0	48	ordered_chr05	375519	375566	-	0	5_SpeGroup
iORF_14813	YPS128	Cerevisiae	0	97	ordered_chr05	375544	375640	-	2	6_polymorphic
iORF_14814	YPS128	Cerevisiae	0	213	ordered_chr05	375544	375756	-	3	6_polymorphic
iORF_14815	YPS128	Cerevisiae	1	15	ordered_chr05	375552	375566	-	0	6_polymorphic
iORF_14816	YPS128	Cerevisiae	0	89	ordered_chr05	375552	375640	-	2	6_polymorphic
iORF_14821	YPS128	Cerevisiae	0	79	ordered_chr05	375639	375717	+	1	3_pPar
iORF_14825	YPS128	Cerevisiae	0	26	ordered_chr05	375670	375695	+	0	5_SpeGroup
iORF_14826	YPS128	Cerevisiae	0	259	ordered_chr05	375670	375928	+	7	4_divergent
iORF_14827	YPS128	Cerevisiae	0	300	ordered_chr05	375670	375969	+	7	7_ancest
iORF_14828	YPS128	Cerevisiae	0	65	ordered_chr05	375692	375756	-	1	5_SpeGroup
iORF_14831	YPS128	Cerevisiae	0	53	ordered_chr05	375711	375763	-	1	3_pPar
iORF_14832	YPS128	Cerevisiae	0	39	ordered_chr05	375714	375752	-	0	3_pPar
iORF_14835	YPS128	Cerevisiae	0	94	ordered_chr05	375723	375816	+	2	5_SpeGroup
iORF_14837	YPS128	Cerevisiae	0	88	ordered_chr05	375729	375816	+	2	6_polymorphic
iORF_14838	YPS128	Cerevisiae	0	99	ordered_chr05	375729	375827	+	5	5_SpeGroup
iORF_14839	YPS128	Cerevisiae	0	200	ordered_chr05	375729	375928	+	6	7_ancest
iORF_14840	YPS128	Cerevisiae	0	174	ordered_chr05	375755	375928	+	6	5_SpeGroup
iORF_14842	YPS128	Cerevisiae	0	44	ordered_chr05	375760	375803	-	1	4_divergent
iORF_14843	YPS128	Cerevisiae	0	66	ordered_chr05	375760	375825	-	5	5_SpeGroup
iORF_14845	YPS128	Cerevisiae	0	57	ordered_chr05	375863	375919	-	0	3_pPar
iORF_14847	YPS128	Cerevisiae	0	18	ordered_chr05	375882	375899	+	0	4_divergent
iORF_14848	YPS128	Cerevisiae	0	88	ordered_chr05	375882	375969	+	0	5_SpeGroup
iORF_14849	YPS128	Cerevisiae	0	100	ordered_chr05	375924	376023	-	0	5_SpeGroup
iORF_14850	YPS128	Cerevisiae	0	99	ordered_chr05	375925	376023	-	0	5_SpeGroup
iORF_14851	YPS128	Cerevisiae	0	15	ordered_chr05	375935	375949	-	0	5_SpeGroup
iORF_14852	YPS128	Cerevisiae	0	30	ordered_chr05	375935	375964	-	0	5_SpeGroup
iORF_14853	YPS128	Cerevisiae	0	33	ordered_chr05	375937	375969	+	0	4_divergent
iORF_14855	YPS128	Cerevisiae	0	63	ordered_chr05	375961	376023	-	0	5_SpeGroup
iORF_14856	YPS128	Cerevisiae	0	42	ordered_chr05	375966	376007	-	0	5_SpeGroup
iORF_14858	YPS128	Cerevisiae	1	66	ordered_chr05	375998	376063	-	0	6_polymorphic
iORF_14859	YPS128	Cerevisiae	0	9	ordered_chr05	376006	376014	+	0	5_SpeGroup
iORF_14860	YPS128	Cerevisiae	0	21	ordered_chr05	376011	376031	+	0	3_pPar
iORF_14861	YPS128	Cerevisiae	0	184	ordered_chr05	376020	376203	-	2	6_polymorphic
iORF_14863	YPS128	Cerevisiae	1	9	ordered_chr05	376039	376047	+	0	1_conserved
iORF_14866	YPS128	Cerevisiae	0	77	ordered_chr05	376064	376140	+	2	6_polymorphic
iORF_14869	YPS128	Cerevisiae	0	130	ordered_chr05	376074	376203	-	2	6_polymorphic
iORF_14871	YPS128	Cerevisiae	0	53	ordered_chr05	376097	376149	-	1	5_SpeGroup
iORF_14872	YPS128	Cerevisiae	0	107	ordered_chr05	376097	376203	-	1	5_SpeGroup
iORF_14873	YPS128	Cerevisiae	0	83	ordered_chr05	376132	376214	+	1	4_divergent
iORF_14874	YPS128	Cerevisiae	0	97	ordered_chr05	376132	376228	+	1	5_SpeGroup
iORF_14876	YPS128	Cerevisiae	0	63	ordered_chr05	376141	376203	-	0	5_SpeGroup
iORF_14878	YPS128	Cerevisiae	0	143	ordered_chr05	376181	376323	+	12	6_polymorphic
iORF_14879	YPS128	Cerevisiae	0	149	ordered_chr05	376181	376329	+	12	6_polymorphic
iORF_14882	YPS128	Cerevisiae	0	90	ordered_chr05	376181	376270	+	10	5_SpeGroup
iORF_14883	YPS128	Cerevisiae	0	99	ordered_chr05	376181	376279	+	12	5_SpeGroup
iORF_14885	YPS128	Cerevisiae	0	114	ordered_chr05	376200	376313	-	12	5_SpeGroup
iORF_14886	YPS128	Cerevisiae	0	25	ordered_chr05	376200	376224	-	0	4_divergent
iORF_14889	YPS128	Cerevisiae	0	77	ordered_chr05	376225	376301	-	12	5_SpeGroup
iORF_14891	YPS128	Cerevisiae	0	93	ordered_chr05	376258	376350	-	12	5_SpeGroup
iORF_14894	YPS128	Cerevisiae	0	75	ordered_chr05	376296	376370	+	12	6_polymorphic
iORF_14797	YPS128	Cerevisiae	0	41	ordered_chr05	376310	376350	-	1	4_divergent
iORF_14798	YPS128	Cerevisiae	1	24	ordered_chr05	376409	376432	+	0	1_conserved
iORF_14799	YPS128	Cerevisiae	0	62	ordered_chr05	376413	376474	+	0	6_polymorphic
iORF_14934	YPS128	Cerevisiae	1	117	ordered_chr05	379867	379983	+	0	1_conserved
iORF_14896	YPS128	Cerevisiae	0	47	ordered_chr05	379961	380007	+	1	4_divergent
iORF_14909	YPS128	Cerevisiae	1	21	ordered_chr05	380041	380061	-	0	1_conserved
iORF_14911	YPS128	Cerevisiae	0	11	ordered_chr05	380058	380068	-	1	6_polymorphic
iORF_14912	YPS128	Cerevisiae	0	34	ordered_chr05	380058	380091	-	2	6_polymorphic
iORF_14914	YPS128	Cerevisiae	1	69	ordered_chr05	380065	380133	-	1	4_divergent
iORF_14915	YPS128	Cerevisiae	0	99	ordered_chr05	380070	380168	-	1	5_SpeGroup
iORF_14916	YPS128	Cerevisiae	0	9	ordered_chr05	380149	380157	+	0	6_polymorphic
iORF_14976	YPS128	Cerevisiae	0	65	ordered_chr05	383624	383688	+	2	5_SpeGroup
iORF_14977	YPS128	Cerevisiae	0	90	ordered_chr05	383624	383713	+	2	4_divergent
iORF_14953	YPS128	Cerevisiae	0	98	ordered_chr05	383703	383800	+	0	5_SpeGroup
iORF_14956	YPS128	Cerevisiae	0	59	ordered_chr05	383710	383768	+	0	5_SpeGroup
iORF_14964	YPS128	Cerevisiae	0	32	ordered_chr05	383737	383768	+	0	5_SpeGroup
iORF_14965	YPS128	Cerevisiae	0	41	ordered_chr05	383737	383777	+	0	5_SpeGroup
iORF_14967	YPS128	Cerevisiae	0	30	ordered_chr05	383771	383800	+	0	4_divergent
iORF_14968	YPS128	Cerevisiae	0	27	ordered_chr05	383778	383804	+	0	3_pPar
iORF_14969	YPS128	Cerevisiae	0	35	ordered_chr05	383900	383934	+	1	6_polymorphic
iORF_14970	YPS128	Cerevisiae	0	50	ordered_chr05	383900	383949	+	1	6_polymorphic
iORF_14971	YPS128	Cerevisiae	1	18	ordered_chr05	383910	383927	+	0	4_divergent
iORF_14972	YPS128	Cerevisiae	0	24	ordered_chr05	383921	383944	+	0	3_pPar
iORF_14974	YPS128	Cerevisiae	0	97	ordered_chr05	383924	384020	-	2	6_polymorphic
iORF_14975	YPS128	Cerevisiae	1	42	ordered_chr05	383931	383972	+	0	6_polymorphic
iORF_14978	YPS128	Cerevisiae	1	57	ordered_chr05	383964	384020	-	2	4_divergent
iORF_14979	YPS128	Cerevisiae	0	41	ordered_chr05	383980	384020	-	2	6_polymorphic
iORF_14987	YPS128	Cerevisiae	0	70	ordered_chr05	384163	384232	-	2	6_polymorphic
iORF_14988	YPS128	Cerevisiae	0	87	ordered_chr05	384163	384249	-	2	6_polymorphic
iORF_14989	YPS128	Cerevisiae	0	50	ordered_chr05	384215	384264	+	0	5_SpeGroup
iORF_14990	YPS128	Cerevisiae	0	9	ordered_chr05	384224	384232	-	0	6_polymorphic
iORF_14991	YPS128	Cerevisiae	0	26	ordered_chr05	384224	384249	-	0	5_SpeGroup
iORF_14992	YPS128	Cerevisiae	0	38	ordered_chr05	384227	384264	+	0	4_divergent
iORF_14993	YPS128	Cerevisiae	0	23	ordered_chr05	384252	384274	+	0	3_pPar
iORF_14996	YPS128	Cerevisiae	0	20	ordered_chr05	384261	384280	-	0	6_polymorphic
iORF_14997	YPS128	Cerevisiae	0	59	ordered_chr05	384261	384319	-	9	5_SpeGroup
iORF_15001	YPS128	Cerevisiae	0	82	ordered_chr05	384309	384390	-	1	6_polymorphic
iORF_15002	YPS128	Cerevisiae	0	27	ordered_chr05	384338	384364	+	0	5_SpeGroup
iORF_15004	YPS128	Cerevisiae	0	109	ordered_chr05	384338	384446	+	1	5_SpeGroup
iORF_15005	YPS128	Cerevisiae	0	15	ordered_chr05	384345	384359	-	0	6_polymorphic
iORF_15006	YPS128	Cerevisiae	0	21	ordered_chr05	384345	384365	-	1	5_SpeGroup
iORF_15007	YPS128	Cerevisiae	0	74	ordered_chr05	384345	384418	-	1	6_polymorphic
iORF_15008	YPS128	Cerevisiae	0	69	ordered_chr05	384349	384417	+	1	5_SpeGroup
iORF_15009	YPS128	Cerevisiae	0	109	ordered_chr05	384349	384457	+	4	5_SpeGroup
iORF_15013	YPS128	Cerevisiae	0	15	ordered_chr05	384376	384390	-	0	6_polymorphic
iORF_15014	YPS128	Cerevisiae	0	80	ordered_chr05	384387	384466	-	3	5_SpeGroup
iORF_15015	YPS128	Cerevisiae	0	18	ordered_chr05	384449	384466	-	3	4_divergent
iORF_15017	YPS128	Cerevisiae	0	37	ordered_chr05	384451	384487	+	3	6_polymorphic
iORF_15019	YPS128	Cerevisiae	0	92	ordered_chr05	384460	384551	-	0	6_polymorphic
iORF_15020	YPS128	Cerevisiae	0	95	ordered_chr05	384460	384554	-	0	6_polymorphic
iORF_15022	YPS128	Cerevisiae	0	16	ordered_chr05	384476	384491	-	0	5_SpeGroup
iORF_15024	YPS128	Cerevisiae	0	13	ordered_chr05	384483	384495	-	0	4_divergent
iORF_15030	YPS128	Cerevisiae	0	24	ordered_chr05	384548	384571	-	0	5_SpeGroup
iORF_15031	YPS128	Cerevisiae	0	138	ordered_chr05	384548	384685	-	12	6_polymorphic
iORF_15032	YPS128	Cerevisiae	0	160	ordered_chr05	384548	384707	-	12	6_polymorphic
iORF_15033	YPS128	Cerevisiae	0	12	ordered_chr05	384550	384561	+	0	6_polymorphic
iORF_15034	YPS128	Cerevisiae	0	24	ordered_chr05	384550	384573	+	0	4_divergent
iORF_15035	YPS128	Cerevisiae	0	135	ordered_chr05	384551	384685	-	12	6_polymorphic
iORF_14940	YPS128	Cerevisiae	0	119	ordered_chr05	384601	384719	+	12	4_divergent
iORF_14941	YPS128	Cerevisiae	0	189	ordered_chr05	384601	384789	+	12	5_SpeGroup
iORF_14943	YPS128	Cerevisiae	0	33	ordered_chr05	384634	384666	-	3	5_SpeGroup
iORF_14945	YPS128	Cerevisiae	0	84	ordered_chr05	384636	384719	+	4	5_SpeGroup
iORF_14946	YPS128	Cerevisiae	0	168	ordered_chr05	384636	384803	+	4	5_SpeGroup
iORF_14947	YPS128	Cerevisiae	0	47	ordered_chr05	384639	384685	-	4	5_SpeGroup
iORF_14948	YPS128	Cerevisiae	0	40	ordered_chr05	384685	384724	-	0	3_pPar
iORF_14950	YPS128	Cerevisiae	0	19	ordered_chr05	384689	384707	-	0	6_polymorphic
iORF_14951	YPS128	Cerevisiae	1	27	ordered_chr05	384712	384738	-	0	1_conserved
iORF_14952	YPS128	Cerevisiae	0	74	ordered_chr05	384728	384801	-	0	3_pPar
iORF_14954	YPS128	Cerevisiae	0	53	ordered_chr05	384737	384789	+	0	4_divergent
iORF_14958	YPS128	Cerevisiae	0	12	ordered_chr05	384827	384838	+	0	6_polymorphic
iORF_14959	YPS128	Cerevisiae	0	56	ordered_chr05	384827	384882	+	0	6_polymorphic
iORF_14961	YPS128	Cerevisiae	0	15	ordered_chr05	384835	384849	-	0	4_divergent
iORF_15131	YPS128	Cerevisiae	0	9	ordered_chr05	387794	387802	+	0	4_divergent
iORF_15159	YPS128	Cerevisiae	0	15	ordered_chr05	387809	387823	+	0	6_polymorphic
iORF_15161	YPS128	Cerevisiae	0	30	ordered_chr05	387809	387838	+	0	6_polymorphic
iORF_15182	YPS128	Cerevisiae	0	15	ordered_chr05	387824	387838	+	0	6_polymorphic
iORF_15198	YPS128	Cerevisiae	1	66	ordered_chr05	387840	387905	-	0	1_conserved
iORF_15098	YPS128	Cerevisiae	1	12	ordered_chr05	387870	387881	+	0	4_divergent
iORF_15099	YPS128	Cerevisiae	0	69	ordered_chr05	387870	387938	+	0	5_SpeGroup
iORF_15101	YPS128	Cerevisiae	0	54	ordered_chr05	387885	387938	+	0	6_polymorphic
iORF_15124	YPS128	Cerevisiae	0	107	ordered_chr05	388083	388189	-	9	6_polymorphic
iORF_15125	YPS128	Cerevisiae	0	113	ordered_chr05	388083	388195	-	9	7_ancest
iORF_15132	YPS128	Cerevisiae	0	92	ordered_chr05	388104	388195	-	9	5_SpeGroup
iORF_15138	YPS128	Cerevisiae	0	81	ordered_chr05	388122	388202	+	8	6_polymorphic
iORF_15139	YPS128	Cerevisiae	0	116	ordered_chr05	388122	388237	+	8	5_SpeGroup
iORF_15140	YPS128	Cerevisiae	0	64	ordered_chr05	388126	388189	-	8	6_polymorphic
iORF_15155	YPS128	Cerevisiae	0	33	ordered_chr05	388230	388262	-	0	5_SpeGroup
iORF_15158	YPS128	Cerevisiae	0	21	ordered_chr05	388232	388252	+	0	5_SpeGroup
iORF_15160	YPS128	Cerevisiae	0	30	ordered_chr05	388247	388276	-	6	3_pPar
iORF_15165	YPS128	Cerevisiae	0	9	ordered_chr05	388254	388262	-	0	4_divergent
iORF_15168	YPS128	Cerevisiae	0	36	ordered_chr05	388261	388296	+	6	4_divergent
iORF_15321	YPS128	Cerevisiae	0	41	ordered_chr05	391428	391468	+	1	3_pPar
iORF_15303	YPS128	Cerevisiae	0	42	ordered_chr05	391473	391514	+	1	5_SpeGroup
iORF_15308	YPS128	Cerevisiae	0	42	ordered_chr05	391482	391523	+	2	5_SpeGroup
iORF_15309	YPS128	Cerevisiae	0	45	ordered_chr05	391482	391526	+	2	6_polymorphic
iORF_15310	YPS128	Cerevisiae	0	53	ordered_chr05	391482	391534	+	2	6_polymorphic
iORF_15224	YPS128	Cerevisiae	0	93	ordered_chr05	391537	391629	+	4	3_pPar
iORF_15262	YPS128	Cerevisiae	0	18	ordered_chr05	391636	391653	+	0	5_SpeGroup
iORF_15271	YPS128	Cerevisiae	0	27	ordered_chr05	391718	391744	-	0	6_polymorphic
iORF_15273	YPS128	Cerevisiae	0	109	ordered_chr05	391718	391826	-	6	5_SpeGroup
iORF_15274	YPS128	Cerevisiae	0	196	ordered_chr05	391718	391913	-	11	6_polymorphic
iORF_15275	YPS128	Cerevisiae	1	24	ordered_chr05	391729	391752	+	0	6_polymorphic
iORF_15276	YPS128	Cerevisiae	1	90	ordered_chr05	391744	391833	-	6	6_polymorphic
iORF_15277	YPS128	Cerevisiae	0	170	ordered_chr05	391744	391913	-	11	5_SpeGroup
iORF_15278	YPS128	Cerevisiae	0	78	ordered_chr05	391749	391826	-	6	5_SpeGroup
iORF_15279	YPS128	Cerevisiae	0	165	ordered_chr05	391749	391913	-	11	7_ancest
iORF_15280	YPS128	Cerevisiae	0	135	ordered_chr05	391779	391913	-	11	7_ancest
iORF_15281	YPS128	Cerevisiae	0	69	ordered_chr05	391781	391849	+	9	6_polymorphic
iORF_15282	YPS128	Cerevisiae	0	147	ordered_chr05	391781	391927	+	11	5_SpeGroup
iORF_15283	YPS128	Cerevisiae	0	179	ordered_chr05	391781	391959	+	19	6_polymorphic
iORF_15285	YPS128	Cerevisiae	0	125	ordered_chr05	391789	391913	-	11	5_SpeGroup
iORF_15287	YPS128	Cerevisiae	0	123	ordered_chr05	391791	391913	-	11	6_polymorphic
iORF_15288	YPS128	Cerevisiae	0	42	ordered_chr05	391792	391833	-	6	6_polymorphic
iORF_15289	YPS128	Cerevisiae	1	24	ordered_chr05	391846	391869	+	0	4_divergent
iORF_15290	YPS128	Cerevisiae	0	114	ordered_chr05	391846	391959	+	10	5_SpeGroup
iORF_15295	YPS128	Cerevisiae	0	33	ordered_chr05	391885	391917	-	2	5_SpeGroup
iORF_15299	YPS128	Cerevisiae	0	12	ordered_chr05	391916	391927	+	0	4_divergent
iORF_15226	YPS128	Cerevisiae	0	95	ordered_chr05	392631	392725	+	1	5_SpeGroup
iORF_15227	YPS128	Cerevisiae	0	47	ordered_chr05	392653	392699	+	0	3_pPar
iORF_15231	YPS128	Cerevisiae	0	83	ordered_chr05	392718	392800	+	14	5_SpeGroup
iORF_15232	YPS128	Cerevisiae	0	121	ordered_chr05	392718	392838	+	14	4_divergent
iORF_15238	YPS128	Cerevisiae	0	83	ordered_chr05	392750	392832	-	0	4_divergent
iORF_15240	YPS128	Cerevisiae	0	77	ordered_chr05	392762	392838	+	0	5_SpeGroup
iORF_15241	YPS128	Cerevisiae	0	40	ordered_chr05	392793	392832	-	0	5_SpeGroup
iORF_15243	YPS128	Cerevisiae	0	46	ordered_chr05	392797	392842	-	0	3_pPar
iORF_15244	YPS128	Cerevisiae	0	119	ordered_chr05	392800	392918	+	4	4_divergent
iORF_15245	YPS128	Cerevisiae	0	127	ordered_chr05	392800	392926	+	4	5_SpeGroup
iORF_15246	YPS128	Cerevisiae	0	10	ordered_chr05	392853	392862	+	0	5_SpeGroup
iORF_15247	YPS128	Cerevisiae	0	33	ordered_chr05	392853	392885	+	1	5_SpeGroup
iORF_15249	YPS128	Cerevisiae	0	66	ordered_chr05	392853	392918	+	4	5_SpeGroup
iORF_15253	YPS128	Cerevisiae	0	93	ordered_chr05	392931	393023	-	3	4_divergent
iORF_15254	YPS128	Cerevisiae	0	24	ordered_chr05	392939	392962	-	0	3_pPar
iORF_15256	YPS128	Cerevisiae	0	58	ordered_chr05	392966	393023	-	3	5_SpeGroup
iORF_15258	YPS128	Cerevisiae	1	9	ordered_chr05	392981	392989	-	0	1_conserved
iORF_15333	YPS128	Cerevisiae	0	207	ordered_chr05	393891	394097	-	0	5_SpeGroup
iORF_15359	YPS128	Cerevisiae	0	52	ordered_chr05	393950	394001	+	0	5_SpeGroup
iORF_15360	YPS128	Cerevisiae	0	59	ordered_chr05	393950	394008	+	0	5_SpeGroup
iORF_15361	YPS128	Cerevisiae	0	222	ordered_chr05	393950	394171	+	8	5_SpeGroup
iORF_15362	YPS128	Cerevisiae	0	317	ordered_chr05	393950	394266	+	9	7_ancest
iORF_15363	YPS128	Cerevisiae	0	32	ordered_chr05	393954	393985	-	0	5_SpeGroup
iORF_15364	YPS128	Cerevisiae	0	58	ordered_chr05	393954	394011	-	0	5_SpeGroup
iORF_15365	YPS128	Cerevisiae	0	45	ordered_chr05	393957	394001	+	0	5_SpeGroup
iORF_15373	YPS128	Cerevisiae	0	34	ordered_chr05	393978	394011	-	0	5_SpeGroup
iORF_15335	YPS128	Cerevisiae	0	77	ordered_chr05	394013	394089	-	0	6_polymorphic
iORF_15338	YPS128	Cerevisiae	0	53	ordered_chr05	394037	394089	-	0	6_polymorphic
iORF_15339	YPS128	Cerevisiae	0	217	ordered_chr05	394050	394266	+	9	5_SpeGroup
iORF_15340	YPS128	Cerevisiae	0	307	ordered_chr05	394050	394356	+	11	5_SpeGroup
iORF_15341	YPS128	Cerevisiae	0	18	ordered_chr05	394080	394097	-	0	4_divergent
iORF_15343	YPS128	Cerevisiae	0	73	ordered_chr05	394097	394169	-	8	5_SpeGroup
iORF_15344	YPS128	Cerevisiae	0	213	ordered_chr05	394142	394354	-	3	6_polymorphic
iORF_15348	YPS128	Cerevisiae	0	130	ordered_chr05	394168	394297	+	2	5_SpeGroup
iORF_15351	YPS128	Cerevisiae	0	58	ordered_chr05	394228	394285	+	0	5_SpeGroup
iORF_15352	YPS128	Cerevisiae	0	88	ordered_chr05	394267	394354	-	2	5_SpeGroup
iORF_15353	YPS128	Cerevisiae	0	129	ordered_chr05	394286	394414	+	2	4_divergent
iORF_15354	YPS128	Cerevisiae	0	52	ordered_chr05	394305	394356	+	1	6_polymorphic
iORF_15355	YPS128	Cerevisiae	0	103	ordered_chr05	394305	394407	+	1	6_polymorphic
iORF_15357	YPS128	Cerevisiae	0	57	ordered_chr05	394364	394420	-	0	5_SpeGroup
iORF_15385	YPS128	Cerevisiae	0	9	ordered_chr05	395385	395393	-	0	6_polymorphic
iORF_15386	YPS128	Cerevisiae	1	72	ordered_chr05	395385	395456	-	0	6_polymorphic
iORF_15390	YPS128	Cerevisiae	0	234	ordered_chr05	395405	395638	-	7	5_SpeGroup
iORF_15391	YPS128	Cerevisiae	0	27	ordered_chr05	395405	395431	-	0	4_divergent
iORF_15395	YPS128	Cerevisiae	1	102	ordered_chr05	395432	395533	-	0	4_divergent
iORF_15396	YPS128	Cerevisiae	0	207	ordered_chr05	395432	395638	-	7	5_SpeGroup
iORF_15397	YPS128	Cerevisiae	1	9	ordered_chr05	395440	395448	+	0	1_conserved
iORF_15398	YPS128	Cerevisiae	1	78	ordered_chr05	395445	395522	+	0	1_conserved
iORF_15374	YPS128	Cerevisiae	1	48	ordered_chr05	395479	395526	-	0	1_conserved
iORF_15375	YPS128	Cerevisiae	0	47	ordered_chr05	395538	395584	+	1	5_SpeGroup
iORF_15378	YPS128	Cerevisiae	0	109	ordered_chr05	395538	395646	+	9	5_SpeGroup
iORF_15380	YPS128	Cerevisiae	0	18	ordered_chr05	395562	395579	-	0	4_divergent
iORF_15382	YPS128	Cerevisiae	0	57	ordered_chr05	395582	395638	-	7	5_SpeGroup
iORF_15383	YPS128	Cerevisiae	0	10	ordered_chr05	395592	395601	-	0	5_SpeGroup
iORF_15408	YPS128	Cerevisiae	0	24	ordered_chr05	396798	396821	+	0	3_pPar
iORF_15401	YPS128	Cerevisiae	1	87	ordered_chr05	396904	396990	+	0	1_conserved
iORF_15403	YPS128	Cerevisiae	0	136	ordered_chr05	396914	397049	+	2	3_pPar
iORF_15404	YPS128	Cerevisiae	0	87	ordered_chr05	396922	397008	-	0	5_SpeGroup
iORF_15406	YPS128	Cerevisiae	1	27	ordered_chr05	396947	396973	-	0	1_conserved
iORF_15409	YPS128	Cerevisiae	1	12	ordered_chr05	397153	397164	+	0	6_polymorphic
iORF_15462	YPS128	Cerevisiae	1	12	ordered_chr05	399732	399743	-	0	1_conserved
iORF_15464	YPS128	Cerevisiae	0	8	ordered_chr05	399763	399770	+	1	5_SpeGroup
iORF_15465	YPS128	Cerevisiae	0	21	ordered_chr05	399763	399783	+	3	4_divergent
iORF_15467	YPS128	Cerevisiae	0	8	ordered_chr05	399770	399777	+	1	4_divergent
iORF_15468	YPS128	Cerevisiae	0	28	ordered_chr05	399770	399797	+	2	5_SpeGroup
iORF_15471	YPS128	Cerevisiae	0	9	ordered_chr05	399823	399831	-	1	4_divergent
iORF_15472	YPS128	Cerevisiae	0	38	ordered_chr05	399832	399869	-	1	6_polymorphic
iORF_15473	YPS128	Cerevisiae	0	71	ordered_chr05	399832	399902	-	1	5_SpeGroup
iORF_15474	YPS128	Cerevisiae	0	115	ordered_chr05	399832	399946	-	3	6_polymorphic
iORF_15475	YPS128	Cerevisiae	0	65	ordered_chr05	399882	399946	-	2	6_polymorphic
iORF_15477	YPS128	Cerevisiae	0	64	ordered_chr05	399883	399946	-	2	5_SpeGroup
iORF_15478	YPS128	Cerevisiae	0	38	ordered_chr05	399905	399942	+	2	5_SpeGroup
iORF_15480	YPS128	Cerevisiae	0	85	ordered_chr05	399905	399989	+	2	5_SpeGroup
iORF_15481	YPS128	Cerevisiae	0	89	ordered_chr05	399905	399993	+	2	5_SpeGroup
iORF_15484	YPS128	Cerevisiae	0	29	ordered_chr05	399921	399949	+	2	4_divergent
iORF_15486	YPS128	Cerevisiae	0	73	ordered_chr05	399921	399993	+	2	5_SpeGroup
iORF_15487	YPS128	Cerevisiae	0	33	ordered_chr05	399939	399971	+	0	5_SpeGroup
iORF_15488	YPS128	Cerevisiae	0	51	ordered_chr05	399939	399989	+	0	5_SpeGroup
iORF_15489	YPS128	Cerevisiae	1	42	ordered_chr05	399946	399987	-	0	1_conserved
iORF_15490	YPS128	Cerevisiae	0	45	ordered_chr05	399949	399993	+	0	5_SpeGroup
iORF_15492	YPS128	Cerevisiae	0	45	ordered_chr05	399994	400038	+	0	4_divergent
iORF_15495	YPS128	Cerevisiae	0	54	ordered_chr05	400010	400063	-	0	5_SpeGroup
iORF_15521	YPS128	Cerevisiae	0	72	ordered_chr05	400434	400505	+	0	6_polymorphic
iORF_15508	YPS128	Cerevisiae	0	9	ordered_chr05	400459	400467	-	0	3_pPar
iORF_15540	YPS128	Cerevisiae	0	101	ordered_chr05	402068	402168	+	1	6_polymorphic
iORF_15542	YPS128	Cerevisiae	0	43	ordered_chr05	402068	402110	+	1	5_SpeGroup
iORF_15544	YPS128	Cerevisiae	0	47	ordered_chr05	402068	402114	+	1	6_polymorphic
iORF_15530	YPS128	Cerevisiae	0	9	ordered_chr05	402165	402173	-	0	5_SpeGroup
iORF_15531	YPS128	Cerevisiae	0	12	ordered_chr05	402172	402183	+	0	5_SpeGroup
iORF_15536	YPS128	Cerevisiae	0	108	ordered_chr05	402253	402360	-	0	3_pPar
iORF_15538	YPS128	Cerevisiae	0	14	ordered_chr05	402383	402396	-	1	5_SpeGroup
iORF_15630	YPS128	Cerevisiae	0	9	ordered_chr05	404170	404178	-	0	3_pPar
iORF_15639	YPS128	Cerevisiae	1	15	ordered_chr05	404177	404191	+	0	1_conserved
iORF_15549	YPS128	Cerevisiae	0	52	ordered_chr05	404191	404242	+	0	3_pPar
iORF_15553	YPS128	Cerevisiae	0	19	ordered_chr05	404220	404238	-	0	3_pPar
iORF_15555	YPS128	Cerevisiae	0	75	ordered_chr05	404232	404306	-	1	5_SpeGroup
iORF_15557	YPS128	Cerevisiae	0	53	ordered_chr05	404254	404306	-	1	4_divergent
iORF_15558	YPS128	Cerevisiae	0	21	ordered_chr05	404272	404292	+	0	5_SpeGroup
iORF_15559	YPS128	Cerevisiae	0	28	ordered_chr05	404272	404299	+	0	6_polymorphic
iORF_15560	YPS128	Cerevisiae	0	155	ordered_chr05	404272	404426	+	7	5_SpeGroup
iORF_15561	YPS128	Cerevisiae	0	15	ordered_chr05	404289	404303	+	0	5_SpeGroup
iORF_15565	YPS128	Cerevisiae	0	14	ordered_chr05	404346	404359	-	0	5_SpeGroup
iORF_15566	YPS128	Cerevisiae	0	84	ordered_chr05	404370	404453	-	5	5_SpeGroup
iORF_15567	YPS128	Cerevisiae	1	18	ordered_chr05	404374	404391	+	0	1_conserved
iORF_15568	YPS128	Cerevisiae	0	12	ordered_chr05	404407	404418	-	0	5_SpeGroup
iORF_15569	YPS128	Cerevisiae	0	47	ordered_chr05	404407	404453	-	2	4_divergent
iORF_15571	YPS128	Cerevisiae	0	12	ordered_chr05	404452	404463	+	0	3_pPar
iORF_15573	YPS128	Cerevisiae	0	18	ordered_chr05	404509	404526	+	0	5_SpeGroup
iORF_15574	YPS128	Cerevisiae	0	104	ordered_chr05	404519	404622	-	3	5_SpeGroup
iORF_15575	YPS128	Cerevisiae	0	77	ordered_chr05	404551	404627	+	3	6_polymorphic
iORF_15576	YPS128	Cerevisiae	0	85	ordered_chr05	404551	404635	+	3	7_ancest
iORF_15577	YPS128	Cerevisiae	0	124	ordered_chr05	404551	404674	+	3	6_polymorphic
iORF_15578	YPS128	Cerevisiae	0	43	ordered_chr05	404585	404627	+	0	6_polymorphic
iORF_15579	YPS128	Cerevisiae	0	51	ordered_chr05	404585	404635	+	0	5_SpeGroup
iORF_15580	YPS128	Cerevisiae	0	33	ordered_chr05	404590	404622	-	0	5_SpeGroup
iORF_15581	YPS128	Cerevisiae	0	120	ordered_chr05	404590	404709	-	1	6_polymorphic
iORF_15593	YPS128	Cerevisiae	0	65	ordered_chr05	404655	404719	+	1	6_polymorphic
iORF_15594	YPS128	Cerevisiae	0	90	ordered_chr05	404655	404744	+	1	6_polymorphic
iORF_15596	YPS128	Cerevisiae	0	23	ordered_chr05	404671	404693	+	1	3_pPar
iORF_15598	YPS128	Cerevisiae	0	45	ordered_chr05	404700	404744	+	0	5_SpeGroup
iORF_15621	YPS128	Cerevisiae	0	98	ordered_chr05	404817	404914	-	7	6_polymorphic
iORF_15624	YPS128	Cerevisiae	0	38	ordered_chr05	404829	404866	+	1	3_pPar
iORF_15628	YPS128	Cerevisiae	0	36	ordered_chr05	404879	404914	-	6	5_SpeGroup
iORF_15631	YPS128	Cerevisiae	0	55	ordered_chr05	404895	404949	+	2	4_divergent
iORF_15634	YPS128	Cerevisiae	0	54	ordered_chr05	404918	404971	+	0	6_polymorphic
iORF_15635	YPS128	Cerevisiae	0	83	ordered_chr05	404927	405009	-	4	3_pPar
iORF_15640	YPS128	Cerevisiae	0	71	ordered_chr05	404950	405020	-	4	4_divergent
iORF_15641	YPS128	Cerevisiae	0	62	ordered_chr05	404959	405020	-	4	5_SpeGroup
iORF_15642	YPS128	Cerevisiae	0	34	ordered_chr05	404980	405013	+	2	3_pPar
iORF_15645	YPS128	Cerevisiae	0	42	ordered_chr05	404998	405039	+	0	5_SpeGroup
iORF_15655	YPS128	Cerevisiae	0	43	ordered_chr05	406854	406896	+	0	6_polymorphic
iORF_15656	YPS128	Cerevisiae	0	134	ordered_chr05	406854	406987	+	0	6_polymorphic
iORF_15659	YPS128	Cerevisiae	0	19	ordered_chr05	406916	406934	-	0	5_SpeGroup
iORF_15660	YPS128	Cerevisiae	1	9	ordered_chr05	406920	406928	+	0	6_polymorphic
iORF_15661	YPS128	Cerevisiae	1	12	ordered_chr05	406974	406985	-	0	1_conserved
iORF_15662	YPS128	Cerevisiae	1	12	ordered_chr05	406976	406987	+	0	6_polymorphic
iORF_15664	YPS128	Cerevisiae	0	130	ordered_chr05	406984	407113	+	5	3_pPar
iORF_15667	YPS128	Cerevisiae	0	80	ordered_chr05	407001	407080	+	4	3_pPar
iORF_15668	YPS128	Cerevisiae	1	27	ordered_chr05	407017	407043	-	0	4_divergent
iORF_15669	YPS128	Cerevisiae	0	83	ordered_chr05	407017	407099	-	4	5_SpeGroup
iORF_15671	YPS128	Cerevisiae	0	20	ordered_chr05	407040	407059	-	4	4_divergent
iORF_15674	YPS128	Cerevisiae	0	157	ordered_chr05	407042	407198	+	8	6_polymorphic
iORF_15675	YPS128	Cerevisiae	0	227	ordered_chr05	407042	407268	+	9	6_polymorphic
iORF_15676	YPS128	Cerevisiae	0	11	ordered_chr05	407108	407118	+	1	5_SpeGroup
iORF_15677	YPS128	Cerevisiae	0	98	ordered_chr05	407133	407230	-	1	6_polymorphic
iORF_15682	YPS128	Cerevisiae	0	84	ordered_chr05	407147	407230	-	1	6_polymorphic
iORF_15686	YPS128	Cerevisiae	0	36	ordered_chr05	407179	407214	-	0	3_pPar
iORF_15688	YPS128	Cerevisiae	0	161	ordered_chr05	407230	407390	-	1	3_pPar
iORF_15689	YPS128	Cerevisiae	0	12	ordered_chr05	407255	407266	-	0	3_pPar
iORF_15692	YPS128	Cerevisiae	1	39	ordered_chr05	407268	407306	+	0	6_polymorphic
iORF_15693	YPS128	Cerevisiae	0	45	ordered_chr05	407278	407322	+	0	3_pPar
iORF_15694	YPS128	Cerevisiae	0	119	ordered_chr05	407303	407421	-	0	6_polymorphic
iORF_15695	YPS128	Cerevisiae	0	119	ordered_chr05	407303	407421	-	1	6_polymorphic
iORF_15697	YPS128	Cerevisiae	0	59	ordered_chr05	407345	407403	+	0	3_pPar
iORF_15701	YPS128	Cerevisiae	0	12	ordered_chr05	407434	407445	-	0	3_pPar
iORF_15702	YPS128	Cerevisiae	1	45	ordered_chr05	407449	407493	-	0	1_conserved
iORF_15703	YPS128	Cerevisiae	0	18	ordered_chr05	407529	407546	-	0	3_pPar
iORF_15706	YPS128	Cerevisiae	0	18	ordered_chr05	407593	407610	-	0	3_pPar
iORF_15647	YPS128	Cerevisiae	0	12	ordered_chr05	407625	407636	-	0	3_pPar
iORF_15648	YPS128	Cerevisiae	0	29	ordered_chr05	407718	407746	-	0	4_divergent
iORF_15649	YPS128	Cerevisiae	1	21	ordered_chr05	407743	407763	-	0	1_conserved
iORF_15650	YPS128	Cerevisiae	0	8	ordered_chr05	407860	407867	-	1	3_pPar
iORF_15722	YPS128	Cerevisiae	0	24	ordered_chr05	410356	410379	-	0	4_divergent
iORF_15729	YPS128	Cerevisiae	1	102	ordered_chr05	410358	410459	+	1	4_divergent
iORF_15730	YPS128	Cerevisiae	0	113	ordered_chr05	410358	410470	+	1	5_SpeGroup
iORF_15753	YPS128	Cerevisiae	0	80	ordered_chr05	410404	410483	-	1	5_SpeGroup
iORF_15754	YPS128	Cerevisiae	1	168	ordered_chr05	410415	410582	-	1	4_divergent
iORF_15755	YPS128	Cerevisiae	0	199	ordered_chr05	410415	410613	-	1	5_SpeGroup
iORF_15708	YPS128	Cerevisiae	1	9	ordered_chr05	410467	410475	+	0	4_divergent
iORF_15709	YPS128	Cerevisiae	0	84	ordered_chr05	410467	410550	+	0	5_SpeGroup
iORF_15710	YPS128	Cerevisiae	0	24	ordered_chr05	410472	410495	+	0	3_pPar
iORF_15714	YPS128	Cerevisiae	0	122	ordered_chr05	410492	410613	-	0	5_SpeGroup
iORF_15715	YPS128	Cerevisiae	1	30	ordered_chr05	410521	410550	+	0	4_divergent
iORF_15716	YPS128	Cerevisiae	0	64	ordered_chr05	410521	410584	+	0	5_SpeGroup
iORF_15717	YPS128	Cerevisiae	0	130	ordered_chr05	410538	410667	+	3	5_SpeGroup
iORF_15718	YPS128	Cerevisiae	0	55	ordered_chr05	410550	410604	+	0	5_SpeGroup
iORF_15719	YPS128	Cerevisiae	0	118	ordered_chr05	410550	410667	+	3	5_SpeGroup
iORF_15732	YPS128	Cerevisiae	0	27	ordered_chr05	410675	410701	-	0	3_pPar
iORF_15738	YPS128	Cerevisiae	0	66	ordered_chr05	410692	410757	-	1	3_pPar
iORF_15748	YPS128	Cerevisiae	0	118	ordered_chr05	410946	411063	+	2	6_polymorphic
iORF_15749	YPS128	Cerevisiae	0	13	ordered_chr05	410986	410998	-	2	6_polymorphic
iORF_15750	YPS128	Cerevisiae	0	39	ordered_chr05	411030	411068	-	0	4_divergent
iORF_15751	YPS128	Cerevisiae	0	39	ordered_chr05	411055	411093	-	3	5_SpeGroup
iORF_15752	YPS128	Cerevisiae	0	9	ordered_chr05	411060	411068	-	0	5_SpeGroup
iORF_15766	YPS128	Cerevisiae	0	28	ordered_chr05	411915	411942	+	0	4_divergent
iORF_15767	YPS128	Cerevisiae	0	43	ordered_chr05	411915	411957	+	0	5_SpeGroup
iORF_15770	YPS128	Cerevisiae	0	39	ordered_chr05	411979	412017	-	0	6_polymorphic
iORF_15756	YPS128	Cerevisiae	0	30	ordered_chr05	411988	412017	-	0	6_polymorphic
iORF_15757	YPS128	Cerevisiae	1	39	ordered_chr05	412001	412039	-	0	1_conserved
iORF_15758	YPS128	Cerevisiae	1	36	ordered_chr05	412036	412071	-	0	1_conserved
iORF_15759	YPS128	Cerevisiae	0	90	ordered_chr05	412040	412129	-	0	4_divergent
iORF_15760	YPS128	Cerevisiae	0	31	ordered_chr05	412099	412129	-	0	5_SpeGroup
iORF_15761	YPS128	Cerevisiae	0	21	ordered_chr05	412116	412136	+	0	5_SpeGroup
iORF_15763	YPS128	Cerevisiae	0	35	ordered_chr05	412116	412150	+	2	6_polymorphic
iORF_15787	YPS128	Cerevisiae	0	12	ordered_chr05	413265	413276	-	0	6_polymorphic
iORF_15785	YPS128	Cerevisiae	0	31	ordered_chr05	413285	413315	+	0	4_divergent
iORF_15786	YPS128	Cerevisiae	0	65	ordered_chr05	413285	413349	+	0	5_SpeGroup
iORF_15788	YPS128	Cerevisiae	0	43	ordered_chr05	413312	413354	-	0	4_divergent
iORF_15790	YPS128	Cerevisiae	0	16	ordered_chr05	413323	413338	+	0	5_SpeGroup
iORF_15774	YPS128	Cerevisiae	0	9	ordered_chr05	413384	413392	-	0	5_SpeGroup
iORF_15778	YPS128	Cerevisiae	0	14	ordered_chr05	413391	413404	+	1	5_SpeGroup
iORF_15780	YPS128	Cerevisiae	0	18	ordered_chr05	413422	413439	-	0	6_polymorphic
iORF_15781	YPS128	Cerevisiae	0	15	ordered_chr05	413425	413439	-	0	6_polymorphic
iORF_15784	YPS128	Cerevisiae	0	33	ordered_chr05	413502	413534	-	0	5_SpeGroup
iORF_15806	YPS128	Cerevisiae	0	75	ordered_chr05	414208	414282	+	0	3_pPar
iORF_15829	YPS128	Cerevisiae	1	12	ordered_chr05	414262	414273	-	0	1_conserved
iORF_15830	YPS128	Cerevisiae	0	22	ordered_chr05	414272	414293	+	0	5_SpeGroup
iORF_15831	YPS128	Cerevisiae	0	78	ordered_chr05	414272	414349	+	0	4_divergent
iORF_15793	YPS128	Cerevisiae	1	12	ordered_chr05	414290	414301	-	0	4_divergent
iORF_15795	YPS128	Cerevisiae	0	9	ordered_chr05	414298	414306	-	0	5_SpeGroup
iORF_15796	YPS128	Cerevisiae	0	42	ordered_chr05	414300	414341	+	0	5_SpeGroup
iORF_15797	YPS128	Cerevisiae	0	128	ordered_chr05	414338	414465	-	1	3_pPar
iORF_15799	YPS128	Cerevisiae	1	27	ordered_chr05	414401	414427	+	0	1_conserved
iORF_15800	YPS128	Cerevisiae	0	21	ordered_chr05	414438	414458	+	0	4_divergent
iORF_15801	YPS128	Cerevisiae	1	24	ordered_chr05	414438	414461	+	0	4_divergent
iORF_15805	YPS128	Cerevisiae	0	27	ordered_chr05	414483	414509	-	0	3_pPar
iORF_15808	YPS128	Cerevisiae	0	15	ordered_chr05	414580	414594	-	0	4_divergent
iORF_15810	YPS128	Cerevisiae	0	49	ordered_chr05	414601	414649	-	0	3_pPar
iORF_15812	YPS128	Cerevisiae	0	107	ordered_chr05	414612	414718	-	0	4_divergent
iORF_15816	YPS128	Cerevisiae	1	15	ordered_chr05	414648	414662	+	0	1_conserved
iORF_15817	YPS128	Cerevisiae	0	26	ordered_chr05	414694	414719	-	0	5_SpeGroup
iORF_15819	YPS128	Cerevisiae	0	41	ordered_chr05	414704	414744	-	2	4_divergent
iORF_15820	YPS128	Cerevisiae	0	30	ordered_chr05	414715	414744	-	2	5_SpeGroup
iORF_15821	YPS128	Cerevisiae	0	15	ordered_chr05	414719	414733	-	0	5_SpeGroup
iORF_15822	YPS128	Cerevisiae	1	15	ordered_chr05	414719	414733	-	2	4_divergent
iORF_15823	YPS128	Cerevisiae	0	12	ordered_chr05	414741	414752	-	0	3_pPar
iORF_15824	YPS128	Cerevisiae	0	12	ordered_chr05	414790	414801	-	0	3_pPar
iORF_15826	YPS128	Cerevisiae	1	9	ordered_chr05	414872	414880	+	0	1_conserved
iORF_15827	YPS128	Cerevisiae	1	24	ordered_chr05	414944	414967	-	0	1_conserved
iORF_15835	YPS128	Cerevisiae	0	15	ordered_chr05	418427	418441	-	0	3_pPar
iORF_15853	YPS128	Cerevisiae	0	51	ordered_chr05	418458	418508	-	10	5_SpeGroup
iORF_15856	YPS128	Cerevisiae	0	54	ordered_chr05	418459	418512	+	1	5_SpeGroup
iORF_15857	YPS128	Cerevisiae	0	80	ordered_chr05	418459	418538	+	1	4_divergent
iORF_15834	YPS128	Cerevisiae	0	65	ordered_chr05	418481	418545	-	1	5_SpeGroup
iORF_15837	YPS128	Cerevisiae	0	21	ordered_chr05	418525	418545	-	0	4_divergent
iORF_15838	YPS128	Cerevisiae	0	9	ordered_chr05	418530	418538	+	0	5_SpeGroup
iORF_15839	YPS128	Cerevisiae	1	9	ordered_chr05	418566	418574	+	0	1_conserved
iORF_15840	YPS128	Cerevisiae	1	12	ordered_chr05	418581	418592	-	0	1_conserved
iORF_15843	YPS128	Cerevisiae	1	51	ordered_chr05	418690	418740	-	0	1_conserved
iORF_15844	YPS128	Cerevisiae	0	30	ordered_chr05	418695	418724	-	0	3_pPar
iORF_15848	YPS128	Cerevisiae	0	18	ordered_chr05	418750	418767	-	0	4_divergent
iORF_15878	YPS128	Cerevisiae	1	12	ordered_chr05	420124	420135	+	0	1_conserved
iORF_15949	YPS128	Cerevisiae	0	12	ordered_chr05	420195	420206	-	0	4_divergent
iORF_15864	YPS128	Cerevisiae	0	9	ordered_chr05	420221	420229	-	0	3_pPar
iORF_15870	YPS128	Cerevisiae	1	222	ordered_chr05	420228	420449	+	1	1_conserved
iORF_15880	YPS128	Cerevisiae	0	154	ordered_chr05	420244	420397	-	0	6_polymorphic
iORF_15897	YPS128	Cerevisiae	0	94	ordered_chr05	420288	420381	-	0	5_SpeGroup
iORF_15898	YPS128	Cerevisiae	0	70	ordered_chr05	420312	420381	-	0	4_divergent
iORF_15899	YPS128	Cerevisiae	1	84	ordered_chr05	420356	420439	-	1	4_divergent
iORF_15900	YPS128	Cerevisiae	0	62	ordered_chr05	420378	420439	-	1	6_polymorphic
iORF_15902	YPS128	Cerevisiae	0	24	ordered_chr05	420446	420469	-	0	5_SpeGroup
iORF_15904	YPS128	Cerevisiae	1	12	ordered_chr05	420462	420473	+	0	1_conserved
iORF_15905	YPS128	Cerevisiae	0	33	ordered_chr05	420474	420506	-	0	5_SpeGroup
iORF_15907	YPS128	Cerevisiae	0	105	ordered_chr05	420503	420607	-	0	5_SpeGroup
iORF_15908	YPS128	Cerevisiae	1	9	ordered_chr05	420526	420534	+	0	1_conserved
iORF_15911	YPS128	Cerevisiae	0	15	ordered_chr05	420563	420577	+	0	5_SpeGroup
iORF_15912	YPS128	Cerevisiae	0	21	ordered_chr05	420568	420588	+	0	3_pPar
iORF_15913	YPS128	Cerevisiae	0	39	ordered_chr05	420607	420645	-	0	5_SpeGroup
iORF_15920	YPS128	Cerevisiae	1	18	ordered_chr05	420630	420647	+	0	4_divergent
iORF_15922	YPS128	Cerevisiae	0	15	ordered_chr05	420693	420707	+	0	4_divergent
iORF_15923	YPS128	Cerevisiae	1	9	ordered_chr05	420699	420707	+	0	4_divergent
iORF_15925	YPS128	Cerevisiae	0	27	ordered_chr05	420739	420765	+	0	5_SpeGroup
iORF_15927	YPS128	Cerevisiae	0	21	ordered_chr05	420762	420782	+	0	5_SpeGroup
iORF_15928	YPS128	Cerevisiae	0	66	ordered_chr05	420762	420827	+	0	5_SpeGroup
iORF_15929	YPS128	Cerevisiae	0	173	ordered_chr05	420762	420934	+	4	5_SpeGroup
iORF_15930	YPS128	Cerevisiae	0	80	ordered_chr05	420766	420845	+	4	6_polymorphic
iORF_15931	YPS128	Cerevisiae	0	99	ordered_chr05	420766	420864	+	4	6_polymorphic
iORF_15935	YPS128	Cerevisiae	0	36	ordered_chr05	420801	420836	-	3	5_SpeGroup
iORF_15936	YPS128	Cerevisiae	0	115	ordered_chr05	420851	420965	-	5	5_SpeGroup
iORF_15937	YPS128	Cerevisiae	0	12	ordered_chr05	420853	420864	+	0	6_polymorphic
iORF_15938	YPS128	Cerevisiae	0	18	ordered_chr05	420853	420870	+	0	5_SpeGroup
iORF_15940	YPS128	Cerevisiae	0	57	ordered_chr05	420864	420920	+	0	4_divergent
iORF_15941	YPS128	Cerevisiae	0	15	ordered_chr05	420889	420903	+	0	4_divergent
iORF_15942	YPS128	Cerevisiae	0	39	ordered_chr05	420910	420948	-	0	5_SpeGroup
iORF_15943	YPS128	Cerevisiae	0	48	ordered_chr05	420915	420962	-	3	6_polymorphic
iORF_15944	YPS128	Cerevisiae	0	52	ordered_chr05	420915	420966	-	5	6_polymorphic
iORF_15945	YPS128	Cerevisiae	0	18	ordered_chr05	420917	420934	+	0	4_divergent
iORF_15946	YPS128	Cerevisiae	0	40	ordered_chr05	420931	420970	+	5	4_divergent
iORF_15947	YPS128	Cerevisiae	0	73	ordered_chr05	420931	421003	+	8	5_SpeGroup
iORF_15950	YPS128	Cerevisiae	0	102	ordered_chr05	420952	421053	-	8	4_divergent
iORF_15951	YPS128	Cerevisiae	0	48	ordered_chr05	420968	421015	-	3	5_SpeGroup
iORF_15953	YPS128	Cerevisiae	0	36	ordered_chr05	420980	421015	-	3	7_ancest
iORF_15954	YPS128	Cerevisiae	1	42	ordered_chr05	421012	421053	-	0	4_divergent
iORF_15955	YPS128	Cerevisiae	0	59	ordered_chr05	421017	421075	+	0	5_SpeGroup
iORF_15957	YPS128	Cerevisiae	0	47	ordered_chr05	421047	421093	+	1	5_SpeGroup
iORF_15958	YPS128	Cerevisiae	0	24	ordered_chr05	421047	421070	+	0	4_divergent
iORF_15961	YPS128	Cerevisiae	0	20	ordered_chr05	421080	421099	-	1	3_pPar
iORF_15962	YPS128	Cerevisiae	0	38	ordered_chr05	421084	421121	+	1	3_pPar
iORF_15862	YPS128	Cerevisiae	1	12	ordered_chr05	421132	421143	-	0	4_divergent
iORF_15863	YPS128	Cerevisiae	0	103	ordered_chr05	421132	421234	-	0	5_SpeGroup
iORF_15865	YPS128	Cerevisiae	0	52	ordered_chr05	421189	421240	-	0	4_divergent
iORF_15866	YPS128	Cerevisiae	0	9	ordered_chr05	421194	421202	-	0	5_SpeGroup
iORF_15993	YPS128	Cerevisiae	0	18	ordered_chr05	421978	421995	+	0	4_divergent
iORF_15998	YPS128	Cerevisiae	0	36	ordered_chr05	421978	422013	+	0	5_SpeGroup
iORF_15978	YPS128	Cerevisiae	0	27	ordered_chr05	421999	422025	-	0	3_pPar
iORF_15987	YPS128	Cerevisiae	0	36	ordered_chr05	422003	422038	+	0	3_pPar
iORF_16010	YPS128	Cerevisiae	0	45	ordered_chr05	422028	422072	+	0	3_pPar
iORF_16021	YPS128	Cerevisiae	0	49	ordered_chr05	422038	422086	+	2	5_SpeGroup
iORF_15963	YPS128	Cerevisiae	0	10	ordered_chr05	422077	422086	+	2	4_divergent
iORF_15965	YPS128	Cerevisiae	1	36	ordered_chr05	422081	422116	-	3	1_conserved
iORF_15967	YPS128	Cerevisiae	0	65	ordered_chr05	422129	422193	+	1	4_divergent
iORF_15968	YPS128	Cerevisiae	0	30	ordered_chr05	422133	422162	-	0	4_divergent
iORF_15969	YPS128	Cerevisiae	0	44	ordered_chr05	422138	422181	-	1	3_pPar
iORF_15970	YPS128	Cerevisiae	0	35	ordered_chr05	422151	422185	+	1	5_SpeGroup
iORF_15971	YPS128	Cerevisiae	0	38	ordered_chr05	422151	422188	+	1	5_SpeGroup
iORF_15972	YPS128	Cerevisiae	0	150	ordered_chr05	422151	422300	+	7	5_SpeGroup
iORF_15974	YPS128	Cerevisiae	0	135	ordered_chr05	422190	422324	-	6	6_polymorphic
iORF_15975	YPS128	Cerevisiae	0	9	ordered_chr05	422201	422209	-	0	5_SpeGroup
iORF_15976	YPS128	Cerevisiae	0	41	ordered_chr05	422201	422241	-	3	6_polymorphic
iORF_15977	YPS128	Cerevisiae	0	50	ordered_chr05	422201	422250	-	5	6_polymorphic
iORF_15988	YPS128	Cerevisiae	0	54	ordered_chr05	422258	422311	-	0	6_polymorphic
iORF_15989	YPS128	Cerevisiae	0	67	ordered_chr05	422258	422324	-	0	4_divergent
iORF_15991	YPS128	Cerevisiae	0	31	ordered_chr05	422281	422311	-	0	7_ancest
iORF_15994	YPS128	Cerevisiae	0	24	ordered_chr05	422292	422315	+	0	5_SpeGroup
iORF_15995	YPS128	Cerevisiae	0	16	ordered_chr05	422296	422311	-	0	5_SpeGroup
iORF_15997	YPS128	Cerevisiae	0	24	ordered_chr05	422301	422324	-	0	6_polymorphic
iORF_16003	YPS128	Cerevisiae	0	12	ordered_chr05	422350	422361	-	0	3_pPar
iORF_16020	YPS128	Cerevisiae	0	223	ordered_chr05	422574	422796	-	39	5_SpeGroup
iORF_16022	YPS128	Cerevisiae	0	124	ordered_chr05	422579	422702	-	2	7_ancest
iORF_16025	YPS128	Cerevisiae	0	107	ordered_chr05	422596	422702	-	2	5_SpeGroup
iORF_16026	YPS128	Cerevisiae	0	60	ordered_chr05	422617	422676	+	0	4_divergent
iORF_16028	YPS128	Cerevisiae	0	9	ordered_chr05	422621	422629	+	0	4_divergent
iORF_16034	YPS128	Cerevisiae	0	24	ordered_chr05	422758	422781	+	0	4_divergent
iORF_16138	YPS128	Cerevisiae	0	17	ordered_chr05	428162	428178	+	1	3_pPar
iORF_16170	YPS128	Cerevisiae	0	99	ordered_chr05	428190	428288	+	2	5_SpeGroup
iORF_16171	YPS128	Cerevisiae	0	102	ordered_chr05	428190	428291	+	2	5_SpeGroup
iORF_16184	YPS128	Cerevisiae	1	18	ordered_chr05	428205	428222	-	0	1_conserved
iORF_16039	YPS128	Cerevisiae	0	74	ordered_chr05	428215	428288	+	2	6_polymorphic
iORF_16082	YPS128	Cerevisiae	0	19	ordered_chr05	428270	428288	+	2	6_polymorphic
iORF_16087	YPS128	Cerevisiae	0	10	ordered_chr05	428293	428302	+	0	3_pPar
iORF_16093	YPS128	Cerevisiae	0	82	ordered_chr05	428305	428386	+	0	5_SpeGroup
iORF_16094	YPS128	Cerevisiae	0	91	ordered_chr05	428305	428395	+	0	6_polymorphic
iORF_16095	YPS128	Cerevisiae	0	92	ordered_chr05	428305	428396	+	0	5_SpeGroup
iORF_16115	YPS128	Cerevisiae	0	25	ordered_chr05	428330	428354	+	0	3_pPar
iORF_16120	YPS128	Cerevisiae	0	49	ordered_chr05	428478	428526	+	2	5_SpeGroup
iORF_16121	YPS128	Cerevisiae	0	30	ordered_chr05	428497	428526	+	0	4_divergent
iORF_16123	YPS128	Cerevisiae	0	57	ordered_chr05	428504	428560	+	1	6_polymorphic
iORF_16124	YPS128	Cerevisiae	0	119	ordered_chr05	428504	428622	+	1	6_polymorphic
iORF_16125	YPS128	Cerevisiae	0	126	ordered_chr05	428504	428629	+	2	5_SpeGroup
iORF_16126	YPS128	Cerevisiae	0	98	ordered_chr05	428517	428614	+	1	6_polymorphic
iORF_16127	YPS128	Cerevisiae	0	106	ordered_chr05	428517	428622	+	1	6_polymorphic
iORF_16128	YPS128	Cerevisiae	0	81	ordered_chr05	428520	428600	-	1	5_SpeGroup
iORF_16129	YPS128	Cerevisiae	0	88	ordered_chr05	428520	428607	-	1	6_polymorphic
iORF_16130	YPS128	Cerevisiae	0	92	ordered_chr05	428520	428611	-	1	6_polymorphic
iORF_16133	YPS128	Cerevisiae	0	68	ordered_chr05	428533	428600	-	1	6_polymorphic
iORF_16134	YPS128	Cerevisiae	1	75	ordered_chr05	428533	428607	-	1	4_divergent
iORF_16135	YPS128	Cerevisiae	0	79	ordered_chr05	428533	428611	-	1	6_polymorphic
iORF_16136	YPS128	Cerevisiae	1	27	ordered_chr05	428585	428611	-	0	4_divergent
iORF_16137	YPS128	Cerevisiae	0	9	ordered_chr05	428606	428614	+	0	6_polymorphic
iORF_16143	YPS128	Cerevisiae	0	95	ordered_chr05	428633	428727	-	2	7_ancest
iORF_16146	YPS128	Cerevisiae	0	44	ordered_chr05	428659	428702	+	0	4_divergent
iORF_16148	YPS128	Cerevisiae	0	134	ordered_chr05	428659	428792	+	4	5_SpeGroup
iORF_16150	YPS128	Cerevisiae	0	57	ordered_chr05	428671	428727	-	2	5_SpeGroup
iORF_16152	YPS128	Cerevisiae	0	58	ordered_chr05	428713	428770	+	1	4_divergent
iORF_16153	YPS128	Cerevisiae	0	62	ordered_chr05	428713	428774	+	1	5_SpeGroup
iORF_16158	YPS128	Cerevisiae	0	21	ordered_chr05	428745	428765	-	0	6_polymorphic
iORF_16159	YPS128	Cerevisiae	0	12	ordered_chr05	428759	428770	+	1	5_SpeGroup
iORF_16160	YPS128	Cerevisiae	0	34	ordered_chr05	428759	428792	+	2	5_SpeGroup
iORF_16173	YPS128	Cerevisiae	0	15	ordered_chr05	428889	428903	-	0	4_divergent
iORF_16175	YPS128	Cerevisiae	0	45	ordered_chr05	428893	428937	-	0	5_SpeGroup
iORF_16176	YPS128	Cerevisiae	0	81	ordered_chr05	428900	428980	-	0	3_pPar
iORF_16177	YPS128	Cerevisiae	1	33	ordered_chr05	428930	428962	+	0	1_conserved
iORF_16179	YPS128	Cerevisiae	0	9	ordered_chr05	428982	428990	+	0	3_pPar
iORF_16077	YPS128	Cerevisiae	0	52	ordered_chr05	429197	429248	-	0	6_polymorphic
iORF_16078	YPS128	Cerevisiae	0	61	ordered_chr05	429197	429257	-	0	6_polymorphic
iORF_16079	YPS128	Cerevisiae	0	47	ordered_chr05	429211	429257	-	0	7_ancest
iORF_16092	YPS128	Cerevisiae	0	9	ordered_chr05	429329	429337	-	0	5_SpeGroup
iORF_16097	YPS128	Cerevisiae	0	12	ordered_chr05	429409	429420	-	0	5_SpeGroup
iORF_16098	YPS128	Cerevisiae	0	62	ordered_chr05	429409	429470	-	4	4_divergent
iORF_16101	YPS128	Cerevisiae	0	59	ordered_chr05	429451	429509	-	1	4_divergent
iORF_16102	YPS128	Cerevisiae	0	62	ordered_chr05	429464	429525	+	1	5_SpeGroup
iORF_16103	YPS128	Cerevisiae	0	39	ordered_chr05	429471	429509	-	1	5_SpeGroup
iORF_16105	YPS128	Cerevisiae	0	68	ordered_chr05	429517	429584	+	1	6_polymorphic
iORF_16107	YPS128	Cerevisiae	0	74	ordered_chr05	429522	429595	-	1	3_pPar
iORF_16109	YPS128	Cerevisiae	0	44	ordered_chr05	429541	429584	+	1	6_polymorphic
iORF_16112	YPS128	Cerevisiae	0	48	ordered_chr05	429570	429617	-	0	3_pPar
iORF_16116	YPS128	Cerevisiae	0	67	ordered_chr05	429728	429794	-	3	6_polymorphic
iORF_16223	YPS128	Cerevisiae	0	76	ordered_chr05	439523	439598	+	5	5_SpeGroup
iORF_16249	YPS128	Cerevisiae	0	62	ordered_chr05	439588	439649	+	1	4_divergent
iORF_16252	YPS128	Cerevisiae	0	133	ordered_chr05	439593	439725	+	2	5_SpeGroup
iORF_16253	YPS128	Cerevisiae	0	137	ordered_chr05	439593	439729	+	2	5_SpeGroup
iORF_16211	YPS128	Cerevisiae	0	15	ordered_chr05	439659	439673	-	0	5_SpeGroup
iORF_16212	YPS128	Cerevisiae	1	15	ordered_chr05	439666	439680	-	0	1_conserved
iORF_16219	YPS128	Cerevisiae	0	26	ordered_chr05	439698	439723	-	1	5_SpeGroup
iORF_16221	YPS128	Cerevisiae	0	28	ordered_chr05	439702	439729	+	1	5_SpeGroup
iORF_16238	YPS128	Cerevisiae	0	18	ordered_chr05	439819	439836	+	0	5_SpeGroup
iORF_16240	YPS128	Cerevisiae	0	12	ordered_chr05	439833	439844	-	0	3_pPar
iORF_16241	YPS128	Cerevisiae	0	9	ordered_chr05	439843	439851	+	0	4_divergent
iORF_16287	YPS128	Cerevisiae	0	116	ordered_chr05	457200	457315	+	1	5_SpeGroup
iORF_16290	YPS128	Cerevisiae	0	23	ordered_chr05	457200	457222	+	0	4_divergent
iORF_16295	YPS128	Cerevisiae	0	117	ordered_chr05	457212	457328	+	1	5_SpeGroup
iORF_16296	YPS128	Cerevisiae	0	154	ordered_chr05	457212	457365	+	1	5_SpeGroup
iORF_16297	YPS128	Cerevisiae	0	208	ordered_chr05	457212	457419	+	7	5_SpeGroup
iORF_16274	YPS128	Cerevisiae	1	12	ordered_chr05	457274	457285	-	0	1_conserved
iORF_16276	YPS128	Cerevisiae	0	46	ordered_chr05	457325	457370	+	0	4_divergent
iORF_16280	YPS128	Cerevisiae	0	21	ordered_chr05	457389	457409	+	0	4_divergent
iORF_16281	YPS128	Cerevisiae	0	44	ordered_chr05	457392	457435	-	1	3_pPar
iORF_16282	YPS128	Cerevisiae	0	18	ordered_chr05	457397	457414	+	0	5_SpeGroup
iORF_16283	YPS128	Cerevisiae	0	47	ordered_chr05	457397	457443	+	1	5_SpeGroup
iORF_16308	YPS128	Cerevisiae	0	12	ordered_chr05	459229	459240	-	0	3_pPar
iORF_16301	YPS128	Cerevisiae	0	26	ordered_chr05	459252	459277	-	1	3_pPar
iORF_16302	YPS128	Cerevisiae	0	73	ordered_chr05	459300	459372	-	3	6_polymorphic
iORF_16304	YPS128	Cerevisiae	0	44	ordered_chr05	459329	459372	-	2	5_SpeGroup
iORF_16318	YPS128	Cerevisiae	0	124	ordered_chr05	460851	460974	+	1	3_pPar
iORF_16321	YPS128	Cerevisiae	0	130	ordered_chr05	460865	460994	-	1	5_SpeGroup
iORF_16323	YPS128	Cerevisiae	1	21	ordered_chr05	460894	460914	+	0	4_divergent
iORF_16309	YPS128	Cerevisiae	0	60	ordered_chr05	460931	460990	+	0	3_pPar
iORF_16314	YPS128	Cerevisiae	0	15	ordered_chr05	460967	460981	-	0	3_pPar
iORF_16319	YPS128	Cerevisiae	1	12	ordered_chr05	461037	461048	-	0	1_conserved
iORF_16320	YPS128	Cerevisiae	0	13	ordered_chr05	461047	461059	+	0	3_pPar
iORF_16346	YPS128	Cerevisiae	0	41	ordered_chr05	462015	462055	+	1	5_SpeGroup
iORF_16347	YPS128	Cerevisiae	1	30	ordered_chr05	462023	462052	-	0	4_divergent
iORF_16348	YPS128	Cerevisiae	0	24	ordered_chr05	462023	462046	-	0	5_SpeGroup
iORF_16328	YPS128	Cerevisiae	0	15	ordered_chr05	462057	462071	-	0	5_SpeGroup
iORF_16329	YPS128	Cerevisiae	0	91	ordered_chr05	462059	462149	+	6	5_SpeGroup
iORF_16330	YPS128	Cerevisiae	0	49	ordered_chr05	462063	462111	+	0	3_pPar
iORF_16332	YPS128	Cerevisiae	0	134	ordered_chr05	462068	462201	-	6	5_SpeGroup
iORF_16335	YPS128	Cerevisiae	0	10	ordered_chr05	462107	462116	-	0	5_SpeGroup
iORF_16336	YPS128	Cerevisiae	0	79	ordered_chr05	462107	462185	-	6	5_SpeGroup
iORF_16337	YPS128	Cerevisiae	0	73	ordered_chr05	462113	462185	-	6	5_SpeGroup
iORF_16338	YPS128	Cerevisiae	0	94	ordered_chr05	462113	462206	-	6	5_SpeGroup
iORF_16341	YPS128	Cerevisiae	0	12	ordered_chr05	462143	462154	+	0	3_pPar
iORF_16344	YPS128	Cerevisiae	0	21	ordered_chr05	462158	462178	+	0	4_divergent
iORF_16359	YPS128	Cerevisiae	0	147	ordered_chr05	463546	463692	-	24	5_SpeGroup
iORF_16353	YPS128	Cerevisiae	0	27	ordered_chr05	463631	463657	+	0	4_divergent
iORF_16354	YPS128	Cerevisiae	0	28	ordered_chr05	463631	463658	+	0	5_SpeGroup
iORF_16373	YPS128	Cerevisiae	0	45	ordered_chr05	466157	466201	+	1	5_SpeGroup
iORF_16379	YPS128	Cerevisiae	1	9	ordered_chr05	466233	466241	+	0	6_polymorphic
iORF_16369	YPS128	Cerevisiae	0	10	ordered_chr05	466237	466246	+	0	6_polymorphic
iORF_16385	YPS128	Cerevisiae	0	42	ordered_chr05	467668	467709	+	0	3_pPar
iORF_16390	YPS128	Cerevisiae	0	15	ordered_chr05	467675	467689	+	0	6_polymorphic
iORF_16391	YPS128	Cerevisiae	0	69	ordered_chr05	467675	467743	+	0	6_polymorphic
iORF_16405	YPS128	Cerevisiae	1	36	ordered_chr05	467721	467756	+	0	1_conserved
iORF_16382	YPS128	Cerevisiae	0	22	ordered_chr05	467765	467786	-	0	4_divergent
iORF_16386	YPS128	Cerevisiae	0	30	ordered_chr05	467820	467849	-	0	4_divergent
iORF_16388	YPS128	Cerevisiae	0	191	ordered_chr05	467833	468023	-	2	5_SpeGroup
iORF_16392	YPS128	Cerevisiae	0	70	ordered_chr05	467870	467939	+	0	5_SpeGroup
iORF_16394	YPS128	Cerevisiae	0	204	ordered_chr05	467870	468073	+	1	4_divergent
iORF_16395	YPS128	Cerevisiae	1	78	ordered_chr05	467875	467952	+	0	4_divergent
iORF_16396	YPS128	Cerevisiae	0	199	ordered_chr05	467875	468073	+	1	5_SpeGroup
iORF_16397	YPS128	Cerevisiae	0	137	ordered_chr05	467887	468023	-	1	5_SpeGroup
iORF_16425	YPS128	Cerevisiae	0	78	ordered_chr05	470792	470869	+	0	5_SpeGroup
iORF_16445	YPS128	Cerevisiae	0	21	ordered_chr05	470843	470863	-	0	5_SpeGroup
iORF_16446	YPS128	Cerevisiae	1	66	ordered_chr05	470848	470913	+	1	6_polymorphic
iORF_16448	YPS128	Cerevisiae	0	18	ordered_chr05	470848	470865	+	0	5_SpeGroup
iORF_16451	YPS128	Cerevisiae	0	9	ordered_chr05	470875	470883	-	0	6_polymorphic
iORF_16426	YPS128	Cerevisiae	0	76	ordered_chr05	470918	470993	-	2	6_polymorphic
iORF_16427	YPS128	Cerevisiae	0	69	ordered_chr05	470925	470993	-	1	6_polymorphic
iORF_16428	YPS128	Cerevisiae	0	58	ordered_chr05	470936	470993	-	1	6_polymorphic
iORF_16429	YPS128	Cerevisiae	0	20	ordered_chr05	470965	470984	+	0	3_pPar
iORF_16430	YPS128	Cerevisiae	1	15	ordered_chr05	470975	470989	-	0	1_conserved
iORF_16432	YPS128	Cerevisiae	0	79	ordered_chr05	470988	471066	+	2	5_SpeGroup
iORF_16433	YPS128	Cerevisiae	0	111	ordered_chr05	470988	471098	+	3	4_divergent
iORF_16434	YPS128	Cerevisiae	0	17	ordered_chr05	471005	471021	-	0	3_pPar
iORF_16436	YPS128	Cerevisiae	0	32	ordered_chr05	471008	471039	+	0	6_polymorphic
iORF_16453	YPS128	Cerevisiae	0	39	ordered_chr05	471975	472013	-	1	5_SpeGroup
iORF_16458	YPS128	Cerevisiae	0	18	ordered_chr05	472027	472044	+	0	3_pPar
iORF_16454	YPS128	Cerevisiae	0	33	ordered_chr05	472114	472146	-	6	6_polymorphic
iORF_16481	YPS128	Cerevisiae	0	28	ordered_chr05	473432	473459	+	0	4_divergent
iORF_16523	YPS128	Cerevisiae	0	34	ordered_chr05	473480	473513	-	0	4_divergent
iORF_16524	YPS128	Cerevisiae	0	55	ordered_chr05	473480	473534	-	0	5_SpeGroup
iORF_16462	YPS128	Cerevisiae	0	18	ordered_chr05	473517	473534	-	0	4_divergent
iORF_16465	YPS128	Cerevisiae	0	110	ordered_chr05	473531	473640	-	1	6_polymorphic
iORF_16467	YPS128	Cerevisiae	0	71	ordered_chr05	473533	473603	+	1	5_SpeGroup
iORF_16468	YPS128	Cerevisiae	0	27	ordered_chr05	473535	473561	+	0	4_divergent
iORF_16469	YPS128	Cerevisiae	0	77	ordered_chr05	473539	473615	-	1	4_divergent
iORF_16471	YPS128	Cerevisiae	0	83	ordered_chr05	473558	473640	-	1	6_polymorphic
iORF_16475	YPS128	Cerevisiae	0	12	ordered_chr05	473612	473623	-	0	5_SpeGroup
iORF_16484	YPS128	Cerevisiae	0	141	ordered_chr05	473712	473852	+	23	5_SpeGroup
iORF_16485	YPS128	Cerevisiae	0	12	ordered_chr05	473746	473757	+	0	3_pPar
iORF_16487	YPS128	Cerevisiae	0	9	ordered_chr05	473754	473762	+	0	5_SpeGroup
iORF_16489	YPS128	Cerevisiae	0	56	ordered_chr05	473754	473809	+	4	5_SpeGroup
iORF_16490	YPS128	Cerevisiae	0	128	ordered_chr05	473754	473881	+	4	7_ancest
iORF_16491	YPS128	Cerevisiae	0	95	ordered_chr05	473778	473872	-	4	7_ancest
iORF_16492	YPS128	Cerevisiae	0	54	ordered_chr05	473781	473834	-	3	4_divergent
iORF_16493	YPS128	Cerevisiae	0	141	ordered_chr05	473781	473921	-	3	5_SpeGroup
iORF_16494	YPS128	Cerevisiae	0	42	ordered_chr05	473804	473845	-	0	6_polymorphic
iORF_16495	YPS128	Cerevisiae	0	69	ordered_chr05	473804	473872	-	0	6_polymorphic
iORF_16496	YPS128	Cerevisiae	0	9	ordered_chr05	473806	473814	-	0	5_SpeGroup
iORF_16497	YPS128	Cerevisiae	0	113	ordered_chr05	473809	473921	-	0	6_polymorphic
iORF_16498	YPS128	Cerevisiae	0	62	ordered_chr05	473813	473874	+	0	6_polymorphic
iORF_16499	YPS128	Cerevisiae	0	69	ordered_chr05	473813	473881	+	0	6_polymorphic
iORF_16500	YPS128	Cerevisiae	0	63	ordered_chr05	473826	473888	+	0	5_SpeGroup
iORF_16503	YPS128	Cerevisiae	0	51	ordered_chr05	473838	473888	+	0	6_polymorphic
iORF_16506	YPS128	Cerevisiae	0	67	ordered_chr05	473855	473921	-	0	6_polymorphic
iORF_16509	YPS128	Cerevisiae	1	21	ordered_chr05	473885	473905	-	0	4_divergent
iORF_16511	YPS128	Cerevisiae	0	48	ordered_chr05	473920	473967	+	0	5_SpeGroup
iORF_16512	YPS128	Cerevisiae	0	51	ordered_chr05	473920	473970	+	1	5_SpeGroup
iORF_16514	YPS128	Cerevisiae	0	116	ordered_chr05	473920	474035	+	1	5_SpeGroup
iORF_16515	YPS128	Cerevisiae	0	24	ordered_chr05	473972	473995	-	0	3_pPar
iORF_16516	YPS128	Cerevisiae	0	166	ordered_chr05	473996	474161	-	1	5_SpeGroup
iORF_16517	YPS128	Cerevisiae	0	32	ordered_chr05	474032	474063	+	0	6_polymorphic
iORF_16518	YPS128	Cerevisiae	0	35	ordered_chr05	474032	474066	+	0	6_polymorphic
iORF_16525	YPS128	Cerevisiae	0	12	ordered_chr05	474139	474150	+	0	3_pPar
iORF_16526	YPS128	Cerevisiae	0	38	ordered_chr05	474147	474184	+	1	3_pPar
iORF_16528	YPS128	Cerevisiae	0	69	ordered_chr05	474208	474276	-	2	5_SpeGroup
iORF_16530	YPS128	Cerevisiae	0	43	ordered_chr05	474234	474276	-	2	6_polymorphic
iORF_16531	YPS128	Cerevisiae	0	22	ordered_chr05	474243	474264	+	2	5_SpeGroup
iORF_16532	YPS128	Cerevisiae	0	20	ordered_chr05	474257	474276	-	2	6_polymorphic
iORF_16657	YPS128	Cerevisiae	0	12	ordered_chr05	480754	480765	-	0	4_divergent
iORF_16662	YPS128	Cerevisiae	0	58	ordered_chr05	480773	480830	-	0	5_SpeGroup
iORF_16663	YPS128	Cerevisiae	0	12	ordered_chr05	480784	480795	+	0	4_divergent
iORF_16664	YPS128	Cerevisiae	1	54	ordered_chr05	480811	480864	-	0	1_conserved
iORF_16666	YPS128	Cerevisiae	1	21	ordered_chr05	482231	482251	-	0	1_conserved
iORF_16667	YPS128	Cerevisiae	0	62	ordered_chr05	488880	488941	+	0	6_polymorphic
iORF_16668	YPS128	Cerevisiae	0	95	ordered_chr05	488880	488974	+	0	6_polymorphic
iORF_16669	YPS128	Cerevisiae	0	101	ordered_chr05	488880	488980	+	0	6_polymorphic
iORF_16670	YPS128	Cerevisiae	0	115	ordered_chr05	488880	488994	+	0	7_ancest
iORF_16672	YPS128	Cerevisiae	0	284	ordered_chr05	488880	489163	+	1	5_SpeGroup
iORF_16673	YPS128	Cerevisiae	1	18	ordered_chr05	488977	488994	+	0	4_divergent
iORF_16674	YPS128	Cerevisiae	0	12	ordered_chr05	488987	488998	+	0	3_pPar
iORF_16676	YPS128	Cerevisiae	0	93	ordered_chr05	489071	489163	+	0	5_SpeGroup
iORF_16677	YPS128	Cerevisiae	0	121	ordered_chr05	489071	489191	+	0	5_SpeGroup
iORF_16679	YPS128	Cerevisiae	1	66	ordered_chr05	489095	489160	-	0	1_conserved
iORF_16680	YPS128	Cerevisiae	0	42	ordered_chr05	489122	489163	+	0	5_SpeGroup
iORF_16681	YPS128	Cerevisiae	0	18	ordered_chr05	489204	489221	+	0	4_divergent
iORF_16682	YPS128	Cerevisiae	0	31	ordered_chr05	489204	489234	+	0	5_SpeGroup
iORF_16715	YPS128	Cerevisiae	0	40	ordered_chr05	490286	490325	-	4	5_SpeGroup
iORF_16717	YPS128	Cerevisiae	0	106	ordered_chr05	490300	490405	+	10	6_polymorphic
iORF_16718	YPS128	Cerevisiae	0	119	ordered_chr05	490300	490418	+	14	6_polymorphic
iORF_16719	YPS128	Cerevisiae	0	231	ordered_chr05	490300	490530	+	15	4_divergent
iORF_16686	YPS128	Cerevisiae	0	17	ordered_chr05	490402	490418	-	1	4_divergent
iORF_16689	YPS128	Cerevisiae	0	66	ordered_chr05	490419	490484	+	0	5_SpeGroup
iORF_16690	YPS128	Cerevisiae	0	69	ordered_chr05	490419	490487	+	0	5_SpeGroup
iORF_16691	YPS128	Cerevisiae	0	15	ordered_chr05	490470	490484	+	0	6_polymorphic
iORF_16692	YPS128	Cerevisiae	0	18	ordered_chr05	490470	490487	+	0	6_polymorphic
iORF_16694	YPS128	Cerevisiae	0	68	ordered_chr05	490484	490551	+	2	6_polymorphic
iORF_16695	YPS128	Cerevisiae	0	62	ordered_chr05	490499	490560	-	2	5_SpeGroup
iORF_16696	YPS128	Cerevisiae	0	50	ordered_chr05	490502	490551	+	2	6_polymorphic
iORF_16698	YPS128	Cerevisiae	0	55	ordered_chr05	490506	490560	-	2	4_divergent
iORF_16700	YPS128	Cerevisiae	0	27	ordered_chr05	490544	490570	+	0	5_SpeGroup
iORF_16701	YPS128	Cerevisiae	0	57	ordered_chr05	490544	490600	+	0	5_SpeGroup
iORF_16703	YPS128	Cerevisiae	0	141	ordered_chr05	490554	490694	-	3	5_SpeGroup
iORF_16704	YPS128	Cerevisiae	0	42	ordered_chr05	490559	490600	+	0	5_SpeGroup
iORF_16706	YPS128	Cerevisiae	0	76	ordered_chr05	490575	490650	+	2	5_SpeGroup
iORF_16707	YPS128	Cerevisiae	0	12	ordered_chr05	490637	490648	-	0	3_pPar
iORF_16709	YPS128	Cerevisiae	0	20	ordered_chr05	490675	490694	-	1	4_divergent
iORF_16835	YPS128	Cerevisiae	0	71	ordered_chr05	493120	493190	-	0	6_polymorphic
iORF_16861	YPS128	Cerevisiae	0	94	ordered_chr05	493122	493215	+	3	6_polymorphic
iORF_16862	YPS128	Cerevisiae	0	104	ordered_chr05	493122	493225	+	3	6_polymorphic
iORF_16732	YPS128	Cerevisiae	0	35	ordered_chr05	493340	493374	+	7	5_SpeGroup
iORF_16734	YPS128	Cerevisiae	0	9	ordered_chr05	493357	493365	+	0	5_SpeGroup
iORF_16736	YPS128	Cerevisiae	0	78	ordered_chr05	493359	493436	+	9	7_ancest
iORF_16746	YPS128	Cerevisiae	0	8	ordered_chr05	493433	493440	-	1	6_polymorphic
iORF_16772	YPS128	Cerevisiae	0	18	ordered_chr05	493497	493514	+	0	4_divergent
iORF_16779	YPS128	Cerevisiae	0	27	ordered_chr05	493511	493537	+	0	7_ancest
iORF_16781	YPS128	Cerevisiae	0	70	ordered_chr05	493541	493610	-	14	5_SpeGroup
iORF_16792	YPS128	Cerevisiae	0	36	ordered_chr05	493649	493684	+	1	5_SpeGroup
iORF_16793	YPS128	Cerevisiae	0	27	ordered_chr05	493676	493702	-	0	4_divergent
iORF_16816	YPS128	Cerevisiae	0	47	ordered_chr05	493800	493846	-	0	4_divergent
iORF_16817	YPS128	Cerevisiae	0	44	ordered_chr05	493807	493850	-	0	4_divergent
iORF_16818	YPS128	Cerevisiae	0	41	ordered_chr05	493819	493859	+	0	6_polymorphic
iORF_16819	YPS128	Cerevisiae	0	59	ordered_chr05	493819	493877	+	0	6_polymorphic
iORF_16822	YPS128	Cerevisiae	0	24	ordered_chr05	493834	493857	-	0	6_polymorphic
iORF_16823	YPS128	Cerevisiae	0	79	ordered_chr05	493834	493912	-	5	5_SpeGroup
iORF_16824	YPS128	Cerevisiae	0	12	ordered_chr05	493839	493850	-	0	5_SpeGroup
iORF_16825	YPS128	Cerevisiae	0	9	ordered_chr05	493856	493864	+	0	6_polymorphic
iORF_16830	YPS128	Cerevisiae	0	46	ordered_chr05	493899	493944	+	3	4_divergent
iORF_16831	YPS128	Cerevisiae	0	22	ordered_chr05	493899	493920	-	0	4_divergent
iORF_16832	YPS128	Cerevisiae	0	21	ordered_chr05	493914	493934	-	0	5_SpeGroup
iORF_16833	YPS128	Cerevisiae	0	12	ordered_chr05	493923	493934	-	0	4_divergent
iORF_16840	YPS128	Cerevisiae	1	12	ordered_chr05	494035	494046	-	0	4_divergent
iORF_16848	YPS128	Cerevisiae	0	110	ordered_chr05	494168	494277	+	0	5_SpeGroup
iORF_16851	YPS128	Cerevisiae	0	99	ordered_chr05	494171	494269	-	0	5_SpeGroup
iORF_16852	YPS128	Cerevisiae	0	45	ordered_chr05	494201	494245	+	0	5_SpeGroup
iORF_16853	YPS128	Cerevisiae	0	37	ordered_chr05	494233	494269	-	0	5_SpeGroup
iORF_16854	YPS128	Cerevisiae	1	9	ordered_chr05	494263	494271	+	0	4_divergent
iORF_16856	YPS128	Cerevisiae	0	9	ordered_chr05	494307	494315	-	0	4_divergent
iORF_16857	YPS128	Cerevisiae	0	15	ordered_chr05	494309	494323	+	0	5_SpeGroup
iORF_16858	YPS128	Cerevisiae	0	38	ordered_chr05	494327	494364	-	1	4_divergent
iORF_16860	YPS128	Cerevisiae	1	15	ordered_chr05	494359	494373	+	0	1_conserved
iORF_16901	YPS128	Cerevisiae	0	15	ordered_chr05	496205	496219	+	0	3_pPar
iORF_16886	YPS128	Cerevisiae	0	33	ordered_chr05	496319	496351	+	0	6_polymorphic
iORF_16887	YPS128	Cerevisiae	0	111	ordered_chr05	496319	496429	+	3	6_polymorphic
iORF_16888	YPS128	Cerevisiae	0	120	ordered_chr05	496319	496438	+	3	4_divergent
iORF_16889	YPS128	Cerevisiae	0	114	ordered_chr05	496380	496493	+	4	5_SpeGroup
iORF_16891	YPS128	Cerevisiae	0	125	ordered_chr05	496380	496504	+	4	5_SpeGroup
iORF_16892	YPS128	Cerevisiae	0	201	ordered_chr05	496380	496580	+	4	5_SpeGroup
iORF_16899	YPS128	Cerevisiae	0	102	ordered_chr05	496527	496628	+	1	4_divergent
iORF_16900	YPS128	Cerevisiae	0	143	ordered_chr05	496527	496669	+	1	5_SpeGroup
iORF_16908	YPS128	Cerevisiae	0	192	ordered_chr05	496722	496913	-	7	5_SpeGroup
iORF_16909	YPS128	Cerevisiae	0	22	ordered_chr05	496724	496745	+	0	5_SpeGroup
iORF_16910	YPS128	Cerevisiae	1	129	ordered_chr05	496724	496852	+	0	4_divergent
iORF_16911	YPS128	Cerevisiae	0	250	ordered_chr05	496724	496973	+	4	5_SpeGroup
iORF_16912	YPS128	Cerevisiae	0	172	ordered_chr05	496742	496913	-	2	5_SpeGroup
iORF_16917	YPS128	Cerevisiae	1	30	ordered_chr05	496828	496857	-	0	4_divergent
iORF_16918	YPS128	Cerevisiae	0	36	ordered_chr05	496828	496863	-	0	4_divergent
iORF_16919	YPS128	Cerevisiae	1	18	ordered_chr05	496852	496869	+	0	1_conserved
iORF_16920	YPS128	Cerevisiae	1	21	ordered_chr05	496856	496876	+	0	1_conserved
iORF_16921	YPS128	Cerevisiae	0	40	ordered_chr05	496885	496924	-	2	6_polymorphic
iORF_17313	YPS128	Cerevisiae	1	21	ordered_chr05	499882	499902	-	0	1_conserved
iORF_17314	YPS128	Cerevisiae	1	93	ordered_chr05	499915	500007	-	0	4_divergent
iORF_17315	YPS128	Cerevisiae	0	120	ordered_chr05	499915	500034	-	0	5_SpeGroup
iORF_17316	YPS128	Cerevisiae	0	185	ordered_chr05	499915	500099	-	4	5_SpeGroup
iORF_17317	YPS128	Cerevisiae	1	18	ordered_chr05	499929	499946	-	0	1_conserved
iORF_17318	YPS128	Cerevisiae	0	66	ordered_chr05	499947	500012	+	0	4_divergent
iORF_17303	YPS128	Cerevisiae	0	68	ordered_chr05	500004	500071	-	4	6_polymorphic
iORF_17304	YPS128	Cerevisiae	1	96	ordered_chr05	500004	500099	-	4	4_divergent
iORF_17305	YPS128	Cerevisiae	0	36	ordered_chr05	500009	500044	-	0	3_pPar
iORF_17308	YPS128	Cerevisiae	0	24	ordered_chr05	500056	500079	+	1	5_SpeGroup
iORF_17309	YPS128	Cerevisiae	0	35	ordered_chr05	500056	500090	+	1	4_divergent
iORF_17311	YPS128	Cerevisiae	0	24	ordered_chr05	500076	500099	-	0	5_SpeGroup
iORF_17326	YPS128	Cerevisiae	0	45	ordered_chr05	502433	502477	-	0	4_divergent
iORF_17329	YPS128	Cerevisiae	0	24	ordered_chr05	502454	502477	-	0	5_SpeGroup
iORF_17330	YPS128	Cerevisiae	0	30	ordered_chr05	502454	502483	+	0	5_SpeGroup
iORF_17331	YPS128	Cerevisiae	0	12	ordered_chr05	502472	502483	+	0	5_SpeGroup
iORF_17333	YPS128	Cerevisiae	0	15	ordered_chr05	502480	502494	+	0	3_pPar
iORF_17334	YPS128	Cerevisiae	1	18	ordered_chr05	502491	502508	-	0	4_divergent
iORF_17335	YPS128	Cerevisiae	0	12	ordered_chr05	502497	502508	-	0	5_SpeGroup
iORF_17319	YPS128	Cerevisiae	0	15	ordered_chr05	502528	502542	+	0	3_pPar
iORF_17445	YPS128	Cerevisiae	0	99	ordered_chr05	503296	503394	+	2	5_SpeGroup
iORF_17395	YPS128	Cerevisiae	0	15	ordered_chr05	503338	503352	-	0	3_pPar
iORF_17400	YPS128	Cerevisiae	0	64	ordered_chr05	503349	503412	-	1	5_SpeGroup
iORF_17347	YPS128	Cerevisiae	0	94	ordered_chr05	503397	503490	-	1	6_polymorphic
iORF_17348	YPS128	Cerevisiae	0	198	ordered_chr05	503397	503594	-	2	5_SpeGroup
iORF_17363	YPS128	Cerevisiae	0	66	ordered_chr05	503425	503490	-	0	6_polymorphic
iORF_17369	YPS128	Cerevisiae	0	30	ordered_chr05	503510	503539	+	0	4_divergent
iORF_17370	YPS128	Cerevisiae	0	51	ordered_chr05	503510	503560	+	0	5_SpeGroup
iORF_17372	YPS128	Cerevisiae	0	44	ordered_chr05	503571	503614	-	1	4_divergent
iORF_17373	YPS128	Cerevisiae	0	27	ordered_chr05	503588	503614	-	0	5_SpeGroup
iORF_17374	YPS128	Cerevisiae	0	21	ordered_chr05	503601	503621	-	0	5_SpeGroup
iORF_17375	YPS128	Cerevisiae	0	85	ordered_chr05	503620	503704	+	0	5_SpeGroup
iORF_17377	YPS128	Cerevisiae	0	9	ordered_chr05	503685	503693	+	0	6_polymorphic
iORF_17378	YPS128	Cerevisiae	0	27	ordered_chr05	503685	503711	+	0	6_polymorphic
iORF_17379	YPS128	Cerevisiae	0	36	ordered_chr05	503708	503743	+	0	5_SpeGroup
iORF_17380	YPS128	Cerevisiae	0	87	ordered_chr05	503708	503794	+	0	4_divergent
iORF_17381	YPS128	Cerevisiae	0	27	ordered_chr05	503724	503750	+	0	5_SpeGroup
iORF_17387	YPS128	Cerevisiae	0	39	ordered_chr05	503766	503804	+	0	6_polymorphic
iORF_17388	YPS128	Cerevisiae	0	27	ordered_chr05	503773	503799	+	0	6_polymorphic
iORF_17391	YPS128	Cerevisiae	0	18	ordered_chr05	503791	503808	-	0	3_pPar
iORF_17393	YPS128	Cerevisiae	0	121	ordered_chr05	503801	503921	-	2	5_SpeGroup
iORF_17396	YPS128	Cerevisiae	0	72	ordered_chr05	503825	503896	-	0	3_pPar
iORF_17397	YPS128	Cerevisiae	1	93	ordered_chr05	503835	503927	+	0	1_conserved
iORF_17399	YPS128	Cerevisiae	0	51	ordered_chr05	503871	503921	-	0	5_SpeGroup
iORF_17421	YPS128	Cerevisiae	0	8	ordered_chr05	504002	504009	-	1	5_SpeGroup
iORF_17422	YPS128	Cerevisiae	0	20	ordered_chr05	504006	504025	-	1	5_SpeGroup
iORF_17425	YPS128	Cerevisiae	0	74	ordered_chr05	504026	504099	+	1	5_SpeGroup
iORF_17428	YPS128	Cerevisiae	0	60	ordered_chr05	504068	504127	-	0	6_polymorphic
iORF_17429	YPS128	Cerevisiae	0	73	ordered_chr05	504068	504140	-	0	5_SpeGroup
iORF_17431	YPS128	Cerevisiae	0	45	ordered_chr05	504096	504140	-	0	4_divergent
iORF_17433	YPS128	Cerevisiae	0	21	ordered_chr05	504107	504127	-	0	6_polymorphic
iORF_17434	YPS128	Cerevisiae	0	22	ordered_chr05	504126	504147	+	0	5_SpeGroup
iORF_17435	YPS128	Cerevisiae	0	48	ordered_chr05	504126	504173	+	0	4_divergent
iORF_17440	YPS128	Cerevisiae	0	50	ordered_chr05	504148	504197	+	1	5_SpeGroup
iORF_17443	YPS128	Cerevisiae	0	15	ordered_chr05	504162	504176	-	0	5_SpeGroup
iORF_17448	YPS128	Cerevisiae	0	32	ordered_chr05	504218	504249	+	1	3_pPar
iORF_17449	YPS128	Cerevisiae	0	14	ordered_chr05	504232	504245	-	1	3_pPar
iORF_17341	YPS128	Cerevisiae	0	108	ordered_chr05	504311	504418	-	1	3_pPar
iORF_17344	YPS128	Cerevisiae	0	42	ordered_chr05	504360	504401	+	0	5_SpeGroup
iORF_17345	YPS128	Cerevisiae	0	69	ordered_chr05	504360	504428	+	0	4_divergent
iORF_17346	YPS128	Cerevisiae	0	21	ordered_chr05	504379	504399	-	0	3_pPar
iORF_17352	YPS128	Cerevisiae	0	107	ordered_chr05	504436	504542	-	2	3_pPar
iORF_17354	YPS128	Cerevisiae	0	101	ordered_chr05	504455	504555	-	2	4_divergent
iORF_17355	YPS128	Cerevisiae	0	119	ordered_chr05	504455	504573	-	2	5_SpeGroup
iORF_17359	YPS128	Cerevisiae	0	71	ordered_chr05	504611	504681	-	1	3_pPar
iORF_17361	YPS128	Cerevisiae	0	74	ordered_chr05	504657	504730	-	1	4_divergent
iORF_17362	YPS128	Cerevisiae	0	24	ordered_chr05	504669	504692	-	0	5_SpeGroup
iORF_17364	YPS128	Cerevisiae	0	42	ordered_chr05	504689	504730	-	0	5_SpeGroup
iORF_17365	YPS128	Cerevisiae	0	18	ordered_chr05	504706	504723	-	0	3_pPar
iORF_17368	YPS128	Cerevisiae	0	15	ordered_chr05	504818	504832	-	0	3_pPar
iORF_17474	YPS128	Cerevisiae	0	14	ordered_chr05	509326	509339	-	1	3_pPar
iORF_17460	YPS128	Cerevisiae	0	12	ordered_chr05	509416	509427	+	0	6_polymorphic
iORF_17461	YPS128	Cerevisiae	0	187	ordered_chr05	509416	509602	+	12	5_SpeGroup
iORF_17464	YPS128	Cerevisiae	0	162	ordered_chr05	509424	509585	-	9	5_SpeGroup
iORF_17470	YPS128	Cerevisiae	0	15	ordered_chr05	509482	509496	+	0	4_divergent
iORF_17471	YPS128	Cerevisiae	1	21	ordered_chr05	509489	509509	+	0	1_conserved
iORF_17472	YPS128	Cerevisiae	0	80	ordered_chr05	509506	509585	-	0	4_divergent
iORF_17481	YPS128	Cerevisiae	1	27	ordered_chr05	509724	509750	-	0	1_conserved
iORF_17483	YPS128	Cerevisiae	1	24	ordered_chr05	509753	509776	-	0	1_conserved
iORF_17520	YPS128	Cerevisiae	0	40	ordered_chr05	511613	511652	-	2	4_divergent
iORF_17522	YPS128	Cerevisiae	0	109	ordered_chr05	511692	511800	-	1	5_SpeGroup
iORF_17497	YPS128	Cerevisiae	0	44	ordered_chr05	511717	511760	+	1	5_SpeGroup
iORF_17498	YPS128	Cerevisiae	0	53	ordered_chr05	511727	511779	-	1	5_SpeGroup
iORF_17499	YPS128	Cerevisiae	0	74	ordered_chr05	511727	511800	-	1	5_SpeGroup
iORF_17500	YPS128	Cerevisiae	0	23	ordered_chr05	511738	511760	+	1	5_SpeGroup
iORF_17501	YPS128	Cerevisiae	1	69	ordered_chr05	511738	511806	+	1	4_divergent
iORF_17502	YPS128	Cerevisiae	0	51	ordered_chr05	511787	511837	-	1	5_SpeGroup
iORF_17505	YPS128	Cerevisiae	0	179	ordered_chr05	511790	511968	-	1	5_SpeGroup
iORF_17506	YPS128	Cerevisiae	0	29	ordered_chr05	511809	511837	-	1	5_SpeGroup
iORF_17507	YPS128	Cerevisiae	0	15	ordered_chr05	511829	511843	+	0	6_polymorphic
iORF_17509	YPS128	Cerevisiae	0	129	ordered_chr05	511840	511968	-	0	4_divergent
iORF_17513	YPS128	Cerevisiae	1	9	ordered_chr05	511965	511973	-	0	1_conserved
iORF_17514	YPS128	Cerevisiae	0	102	ordered_chr05	511970	512071	-	3	4_divergent
iORF_17515	YPS128	Cerevisiae	0	159	ordered_chr05	511970	512128	-	4	5_SpeGroup
iORF_17516	YPS128	Cerevisiae	0	18	ordered_chr05	512040	512057	+	0	5_SpeGroup
iORF_17517	YPS128	Cerevisiae	0	18	ordered_chr05	512040	512057	+	2	4_divergent
iORF_17518	YPS128	Cerevisiae	1	18	ordered_chr05	512054	512071	-	3	4_divergent
iORF_17529	YPS128	Cerevisiae	0	37	ordered_chr05	516962	516998	-	2	6_polymorphic
iORF_17538	YPS128	Cerevisiae	0	25	ordered_chr05	516964	516988	+	2	6_polymorphic
iORF_17541	YPS128	Cerevisiae	0	49	ordered_chr05	516964	517012	+	2	6_polymorphic
iORF_17535	YPS128	Cerevisiae	0	33	ordered_chr05	516985	517017	-	0	6_polymorphic
iORF_17525	YPS128	Cerevisiae	0	32	ordered_chr05	517077	517108	+	1	4_divergent
iORF_17527	YPS128	Cerevisiae	0	77	ordered_chr05	517077	517153	+	1	5_SpeGroup
iORF_17528	YPS128	Cerevisiae	0	14	ordered_chr05	517092	517105	-	1	3_pPar
iORF_17530	YPS128	Cerevisiae	0	115	ordered_chr05	517179	517293	-	0	4_divergent
iORF_17531	YPS128	Cerevisiae	1	12	ordered_chr05	517196	517207	+	0	1_conserved
iORF_17532	YPS128	Cerevisiae	1	12	ordered_chr05	517220	517231	+	0	4_divergent
iORF_17533	YPS128	Cerevisiae	0	64	ordered_chr05	517220	517283	+	0	5_SpeGroup
iORF_17536	YPS128	Cerevisiae	1	30	ordered_chr05	517264	517293	-	0	4_divergent
iORF_17539	YPS128	Cerevisiae	0	20	ordered_chr05	517292	517311	+	1	3_pPar
iORF_17543	YPS128	Cerevisiae	0	54	ordered_chr05	517356	517409	+	0	3_pPar
iORF_17544	YPS128	Cerevisiae	0	18	ordered_chr05	517387	517404	-	0	3_pPar
iORF_17545	YPS128	Cerevisiae	1	9	ordered_chr05	517421	517429	-	0	1_conserved
iORF_17546	YPS128	Cerevisiae	0	27	ordered_chr05	517449	517475	-	0	5_SpeGroup
iORF_17547	YPS128	Cerevisiae	1	24	ordered_chr05	517452	517475	-	0	4_divergent
iORF_17548	YPS128	Cerevisiae	1	24	ordered_chr05	517474	517497	+	0	1_conserved
iORF_17549	YPS128	Cerevisiae	1	18	ordered_chr05	517494	517511	-	0	1_conserved
iORF_17550	YPS128	Cerevisiae	1	57	ordered_chr05	517498	517554	-	0	1_conserved
iORF_17553	YPS128	Cerevisiae	0	74	ordered_chr05	517558	517631	-	0	4_divergent
iORF_17555	YPS128	Cerevisiae	0	56	ordered_chr05	517576	517631	-	0	5_SpeGroup
iORF_17584	YPS128	Cerevisiae	1	42	ordered_chr05	522230	522271	+	0	1_conserved
iORF_17587	YPS128	Cerevisiae	0	48	ordered_chr05	522249	522296	-	6	6_polymorphic
iORF_17590	YPS128	Cerevisiae	0	24	ordered_chr05	522263	522286	-	0	4_divergent
iORF_17591	YPS128	Cerevisiae	0	24	ordered_chr05	522263	522286	-	3	6_polymorphic
iORF_17592	YPS128	Cerevisiae	0	34	ordered_chr05	522263	522296	-	6	6_polymorphic
iORF_17598	YPS128	Cerevisiae	0	18	ordered_chr05	522319	522336	-	0	4_divergent
iORF_17599	YPS128	Cerevisiae	0	26	ordered_chr05	522333	522358	-	1	6_polymorphic
iORF_17600	YPS128	Cerevisiae	0	95	ordered_chr05	522340	522434	+	14	5_SpeGroup
iORF_17602	YPS128	Cerevisiae	0	64	ordered_chr05	522358	522421	-	6	7_ancest
iORF_17604	YPS128	Cerevisiae	0	57	ordered_chr05	522365	522421	-	3	6_polymorphic
iORF_17605	YPS128	Cerevisiae	0	40	ordered_chr05	522382	522421	-	2	7_ancest
iORF_17607	YPS128	Cerevisiae	0	62	ordered_chr05	522391	522452	+	2	5_SpeGroup
iORF_17611	YPS128	Cerevisiae	1	21	ordered_chr05	522401	522421	-	0	6_polymorphic
iORF_17612	YPS128	Cerevisiae	0	30	ordered_chr05	522405	522434	-	0	5_SpeGroup
iORF_17613	YPS128	Cerevisiae	0	52	ordered_chr05	522405	522456	-	0	4_divergent
iORF_17616	YPS128	Cerevisiae	0	30	ordered_chr05	522427	522456	-	0	5_SpeGroup
iORF_17622	YPS128	Cerevisiae	0	27	ordered_chr05	522554	522580	+	0	3_pPar
iORF_17625	YPS128	Cerevisiae	0	74	ordered_chr05	522577	522650	-	0	5_SpeGroup
iORF_17627	YPS128	Cerevisiae	0	56	ordered_chr05	522587	522642	+	0	5_SpeGroup
iORF_17628	YPS128	Cerevisiae	0	96	ordered_chr05	522587	522682	+	1	4_divergent
iORF_17631	YPS128	Cerevisiae	0	97	ordered_chr05	522628	522724	-	2	6_polymorphic
iORF_17632	YPS128	Cerevisiae	0	89	ordered_chr05	522636	522724	-	2	5_SpeGroup
iORF_17633	YPS128	Cerevisiae	0	12	ordered_chr05	522639	522650	-	0	4_divergent
iORF_17635	YPS128	Cerevisiae	0	56	ordered_chr05	522669	522724	-	1	6_polymorphic
iORF_17636	YPS128	Cerevisiae	0	29	ordered_chr05	522688	522716	-	1	3_pPar
iORF_17638	YPS128	Cerevisiae	1	15	ordered_chr05	522721	522735	-	0	1_conserved
iORF_17640	YPS128	Cerevisiae	0	15	ordered_chr05	522762	522776	-	0	3_pPar
iORF_17641	YPS128	Cerevisiae	0	9	ordered_chr05	522777	522785	-	0	3_pPar
iORF_17644	YPS128	Cerevisiae	0	15	ordered_chr05	522857	522871	-	0	4_divergent
iORF_17710	YPS128	Cerevisiae	0	23	ordered_chr05	526249	526271	-	1	3_pPar
iORF_17671	YPS128	Cerevisiae	0	26	ordered_chr05	526262	526287	+	1	7_ancest
iORF_17672	YPS128	Cerevisiae	0	32	ordered_chr05	526262	526293	+	1	5_SpeGroup
iORF_17673	YPS128	Cerevisiae	0	12	ordered_chr05	526265	526276	-	0	4_divergent
iORF_17674	YPS128	Cerevisiae	0	29	ordered_chr05	526273	526301	-	1	4_divergent
iORF_17675	YPS128	Cerevisiae	0	23	ordered_chr05	526275	526297	+	1	4_divergent
iORF_17676	YPS128	Cerevisiae	0	24	ordered_chr05	526284	526307	+	0	5_SpeGroup
iORF_17679	YPS128	Cerevisiae	0	27	ordered_chr05	526294	526320	-	0	4_divergent
iORF_17680	YPS128	Cerevisiae	1	9	ordered_chr05	526322	526330	+	0	4_divergent
iORF_17681	YPS128	Cerevisiae	0	26	ordered_chr05	526325	526350	-	1	4_divergent
iORF_17682	YPS128	Cerevisiae	0	38	ordered_chr05	526325	526362	-	1	5_SpeGroup
iORF_17683	YPS128	Cerevisiae	0	8	ordered_chr05	526327	526334	+	1	3_pPar
iORF_17685	YPS128	Cerevisiae	0	27	ordered_chr05	526340	526366	+	0	4_divergent
iORF_17686	YPS128	Cerevisiae	0	65	ordered_chr05	526343	526407	-	4	5_SpeGroup
iORF_17688	YPS128	Cerevisiae	0	65	ordered_chr05	526347	526411	-	4	6_polymorphic
iORF_17689	YPS128	Cerevisiae	0	72	ordered_chr05	526347	526418	-	4	5_SpeGroup
iORF_17692	YPS128	Cerevisiae	1	18	ordered_chr05	526349	526366	+	0	4_divergent
iORF_17693	YPS128	Cerevisiae	1	27	ordered_chr05	526370	526396	+	0	1_conserved
iORF_17696	YPS128	Cerevisiae	1	18	ordered_chr05	526410	526427	+	0	1_conserved
iORF_17701	YPS128	Cerevisiae	1	30	ordered_chr05	526499	526528	-	0	1_conserved
iORF_17702	YPS128	Cerevisiae	0	15	ordered_chr05	526507	526521	-	0	5_SpeGroup
iORF_17703	YPS128	Cerevisiae	0	33	ordered_chr05	526525	526557	-	0	5_SpeGroup
iORF_17713	YPS128	Cerevisiae	0	15	ordered_chr05	528928	528942	+	0	3_pPar
iORF_17711	YPS128	Cerevisiae	0	44	ordered_chr05	528955	528998	+	7	5_SpeGroup
iORF_17712	YPS128	Cerevisiae	0	47	ordered_chr05	528955	529001	+	8	4_divergent
iORF_17727	YPS128	Cerevisiae	0	51	ordered_chr05	535544	535594	+	3	6_polymorphic
iORF_17731	YPS128	Cerevisiae	0	78	ordered_chr05	535575	535652	-	0	5_SpeGroup
iORF_17732	YPS128	Cerevisiae	0	72	ordered_chr05	535581	535652	-	0	4_divergent
iORF_17733	YPS128	Cerevisiae	0	48	ordered_chr05	535591	535638	-	0	4_divergent
iORF_17719	YPS128	Cerevisiae	0	18	ordered_chr05	535637	535654	+	0	3_pPar
iORF_17720	YPS128	Cerevisiae	0	80	ordered_chr05	535643	535722	-	0	3_pPar
iORF_17722	YPS128	Cerevisiae	0	31	ordered_chr05	535683	535713	-	0	5_SpeGroup
iORF_17723	YPS128	Cerevisiae	0	53	ordered_chr05	535687	535739	-	0	3_pPar
iORF_17724	YPS128	Cerevisiae	0	13	ordered_chr05	535701	535713	-	0	5_SpeGroup
iORF_17729	YPS128	Cerevisiae	0	12	ordered_chr05	535744	535755	+	0	3_pPar
iORF_17730	YPS128	Cerevisiae	0	18	ordered_chr05	535759	535776	+	0	3_pPar
iORF_17740	YPS128	Cerevisiae	0	18	ordered_chr05	537828	537845	-	0	7_ancest
iORF_17759	YPS128	Cerevisiae	0	11	ordered_chr05	538714	538724	+	1	4_divergent
iORF_17760	YPS128	Cerevisiae	0	12	ordered_chr05	538714	538725	+	1	5_SpeGroup
iORF_17763	YPS128	Cerevisiae	0	27	ordered_chr05	538729	538755	+	1	7_ancest
iORF_17764	YPS128	Cerevisiae	0	90	ordered_chr05	538752	538841	+	3	7_ancest
iORF_17753	YPS128	Cerevisiae	0	67	ordered_chr05	538826	538892	+	2	4_divergent
iORF_17755	YPS128	Cerevisiae	0	39	ordered_chr05	538845	538883	-	0	4_divergent
iORF_17756	YPS128	Cerevisiae	1	9	ordered_chr05	538875	538883	-	0	4_divergent
iORF_17757	YPS128	Cerevisiae	0	12	ordered_chr05	538930	538941	-	0	4_divergent
iORF_17873	YPS128	Cerevisiae	0	38	ordered_chr05	539874	539911	-	4	5_SpeGroup
iORF_17812	YPS128	Cerevisiae	0	30	ordered_chr05	539882	539911	-	3	5_SpeGroup
iORF_17823	YPS128	Cerevisiae	0	21	ordered_chr05	539891	539911	-	3	5_SpeGroup
iORF_17850	YPS128	Cerevisiae	0	160	ordered_chr05	539908	540067	-	6	6_polymorphic
iORF_17851	YPS128	Cerevisiae	0	35	ordered_chr05	539908	539942	-	1	6_polymorphic
iORF_17852	YPS128	Cerevisiae	0	47	ordered_chr05	539908	539954	-	1	5_SpeGroup
iORF_17891	YPS128	Cerevisiae	0	89	ordered_chr05	539951	540039	-	2	6_polymorphic
iORF_17892	YPS128	Cerevisiae	0	95	ordered_chr05	539951	540045	-	5	7_ancest
iORF_17893	YPS128	Cerevisiae	0	117	ordered_chr05	539951	540067	-	5	5_SpeGroup
iORF_17897	YPS128	Cerevisiae	0	85	ordered_chr05	539955	540039	-	2	6_polymorphic
iORF_17899	YPS128	Cerevisiae	0	113	ordered_chr05	539955	540067	-	5	6_polymorphic
iORF_17781	YPS128	Cerevisiae	1	75	ordered_chr05	539971	540045	-	5	4_divergent
iORF_17782	YPS128	Cerevisiae	0	97	ordered_chr05	539971	540067	-	5	6_polymorphic
iORF_17790	YPS128	Cerevisiae	0	15	ordered_chr05	539977	539991	+	0	4_divergent
iORF_17813	YPS128	Cerevisiae	0	12	ordered_chr05	540023	540034	+	0	3_pPar
iORF_17816	YPS128	Cerevisiae	0	31	ordered_chr05	540041	540071	-	2	4_divergent
iORF_17818	YPS128	Cerevisiae	0	27	ordered_chr05	540045	540071	-	0	5_SpeGroup
iORF_17819	YPS128	Cerevisiae	1	81	ordered_chr05	540064	540144	-	5	4_divergent
iORF_17820	YPS128	Cerevisiae	0	77	ordered_chr05	540068	540144	-	5	7_ancest
iORF_17824	YPS128	Cerevisiae	0	24	ordered_chr05	540117	540140	+	1	5_SpeGroup
iORF_17825	YPS128	Cerevisiae	0	32	ordered_chr05	540117	540148	+	1	4_divergent
iORF_17855	YPS128	Cerevisiae	0	33	ordered_chr05	540340	540372	-	0	4_divergent
iORF_17856	YPS128	Cerevisiae	0	30	ordered_chr05	540343	540372	-	0	5_SpeGroup
iORF_17857	YPS128	Cerevisiae	0	18	ordered_chr05	540360	540377	-	0	7_ancest
iORF_17859	YPS128	Cerevisiae	0	98	ordered_chr05	540360	540457	-	11	5_SpeGroup
iORF_17860	YPS128	Cerevisiae	1	15	ordered_chr05	540371	540385	+	0	4_divergent
iORF_17861	YPS128	Cerevisiae	0	22	ordered_chr05	540371	540392	+	2	5_SpeGroup
iORF_17863	YPS128	Cerevisiae	0	46	ordered_chr05	540381	540426	-	2	5_SpeGroup
iORF_17866	YPS128	Cerevisiae	0	108	ordered_chr05	540432	540539	+	2	5_SpeGroup
iORF_17868	YPS128	Cerevisiae	0	138	ordered_chr05	540432	540569	+	2	6_polymorphic
iORF_17869	YPS128	Cerevisiae	0	200	ordered_chr05	540432	540631	+	4	6_polymorphic
iORF_17870	YPS128	Cerevisiae	0	53	ordered_chr05	540435	540487	-	0	7_ancest
iORF_17871	YPS128	Cerevisiae	0	50	ordered_chr05	540438	540487	-	0	5_SpeGroup
iORF_17875	YPS128	Cerevisiae	0	94	ordered_chr05	540488	540581	+	2	5_SpeGroup
iORF_17877	YPS128	Cerevisiae	0	39	ordered_chr05	540497	540535	-	0	3_pPar
iORF_17879	YPS128	Cerevisiae	0	24	ordered_chr05	540538	540561	+	0	5_SpeGroup
iORF_17880	YPS128	Cerevisiae	0	89	ordered_chr05	540538	540626	+	2	6_polymorphic
iORF_17881	YPS128	Cerevisiae	0	94	ordered_chr05	540538	540631	+	2	6_polymorphic
iORF_17882	YPS128	Cerevisiae	0	61	ordered_chr05	540556	540616	-	2	5_SpeGroup
iORF_17883	YPS128	Cerevisiae	0	16	ordered_chr05	540609	540624	-	2	5_SpeGroup
iORF_17884	YPS128	Cerevisiae	0	39	ordered_chr05	540623	540661	-	0	7_ancest
iORF_17887	YPS128	Cerevisiae	0	79	ordered_chr05	540649	540727	+	0	4_divergent
iORF_17888	YPS128	Cerevisiae	0	88	ordered_chr05	540649	540736	+	0	7_ancest
iORF_17889	YPS128	Cerevisiae	0	12	ordered_chr05	540650	540661	-	0	5_SpeGroup
iORF_17894	YPS128	Cerevisiae	0	105	ordered_chr05	540710	540814	-	3	3_pPar
iORF_17895	YPS128	Cerevisiae	0	12	ordered_chr05	540712	540723	+	0	3_pPar
iORF_17896	YPS128	Cerevisiae	0	23	ordered_chr05	540724	540746	+	1	4_divergent
iORF_17901	YPS128	Cerevisiae	0	89	ordered_chr05	540759	540847	+	2	5_SpeGroup
iORF_17903	YPS128	Cerevisiae	1	24	ordered_chr05	540765	540788	-	0	1_conserved
iORF_17906	YPS128	Cerevisiae	0	134	ordered_chr05	540769	540902	+	5	5_SpeGroup
iORF_17907	YPS128	Cerevisiae	0	143	ordered_chr05	540769	540911	+	5	7_ancest
iORF_17908	YPS128	Cerevisiae	0	144	ordered_chr05	540769	540912	+	5	5_SpeGroup
iORF_17909	YPS128	Cerevisiae	0	201	ordered_chr05	540775	540975	+	5	5_SpeGroup
iORF_17911	YPS128	Cerevisiae	0	16	ordered_chr05	540811	540826	-	0	5_SpeGroup
iORF_17912	YPS128	Cerevisiae	0	85	ordered_chr05	540811	540895	-	3	4_divergent
iORF_17913	YPS128	Cerevisiae	0	25	ordered_chr05	540813	540837	+	0	4_divergent
iORF_17765	YPS128	Cerevisiae	0	67	ordered_chr05	540829	540895	-	3	5_SpeGroup
iORF_17766	YPS128	Cerevisiae	0	15	ordered_chr05	540840	540854	-	3	5_SpeGroup
iORF_17767	YPS128	Cerevisiae	0	45	ordered_chr05	540851	540895	-	0	7_ancest
iORF_17769	YPS128	Cerevisiae	0	45	ordered_chr05	540871	540915	+	0	5_SpeGroup
iORF_17770	YPS128	Cerevisiae	0	55	ordered_chr05	540871	540925	+	0	5_SpeGroup
iORF_17771	YPS128	Cerevisiae	0	54	ordered_chr05	540876	540929	-	0	5_SpeGroup
iORF_17772	YPS128	Cerevisiae	0	61	ordered_chr05	540876	540936	-	0	5_SpeGroup
iORF_17773	YPS128	Cerevisiae	0	69	ordered_chr05	540876	540944	-	0	7_ancest
iORF_17774	YPS128	Cerevisiae	0	78	ordered_chr05	540876	540953	-	0	5_SpeGroup
iORF_17775	YPS128	Cerevisiae	0	39	ordered_chr05	540878	540916	+	0	5_SpeGroup
iORF_17776	YPS128	Cerevisiae	0	48	ordered_chr05	540878	540925	+	0	5_SpeGroup
iORF_17777	YPS128	Cerevisiae	0	73	ordered_chr05	540878	540950	+	0	5_SpeGroup
iORF_17778	YPS128	Cerevisiae	0	45	ordered_chr05	540892	540936	-	0	4_divergent
iORF_17779	YPS128	Cerevisiae	0	34	ordered_chr05	540896	540929	-	0	6_polymorphic
iORF_17780	YPS128	Cerevisiae	0	58	ordered_chr05	540896	540953	-	0	6_polymorphic
iORF_17783	YPS128	Cerevisiae	0	39	ordered_chr05	540912	540950	+	0	5_SpeGroup
iORF_17785	YPS128	Cerevisiae	0	57	ordered_chr05	540919	540975	+	0	6_polymorphic
iORF_17786	YPS128	Cerevisiae	0	21	ordered_chr05	540933	540953	-	0	6_polymorphic
iORF_17787	YPS128	Cerevisiae	0	12	ordered_chr05	540944	540955	+	0	5_SpeGroup
iORF_17788	YPS128	Cerevisiae	0	24	ordered_chr05	540952	540975	+	0	6_polymorphic
iORF_17789	YPS128	Cerevisiae	0	15	ordered_chr05	540968	540982	-	0	3_pPar
iORF_17800	YPS128	Cerevisiae	0	38	ordered_chr05	541022	541059	+	0	5_SpeGroup
iORF_17802	YPS128	Cerevisiae	0	34	ordered_chr05	541059	541092	+	1	5_SpeGroup
iORF_17803	YPS128	Cerevisiae	0	50	ordered_chr05	541059	541108	+	1	7_ancest
iORF_17804	YPS128	Cerevisiae	0	62	ordered_chr05	541059	541120	+	1	4_divergent
iORF_17806	YPS128	Cerevisiae	0	53	ordered_chr05	541077	541129	-	1	6_polymorphic
iORF_17807	YPS128	Cerevisiae	1	48	ordered_chr05	541082	541129	-	0	6_polymorphic
iORF_17808	YPS128	Cerevisiae	1	21	ordered_chr05	541095	541115	+	0	4_divergent
iORF_17809	YPS128	Cerevisiae	0	75	ordered_chr05	541105	541179	+	0	5_SpeGroup
iORF_17810	YPS128	Cerevisiae	0	24	ordered_chr05	541128	541151	+	0	4_divergent
iORF_17811	YPS128	Cerevisiae	0	27	ordered_chr05	541128	541154	+	0	7_ancest
iORF_17923	YPS128	Cerevisiae	1	9	ordered_chr05	544592	544600	+	0	1_conserved
iORF_17917	YPS128	Cerevisiae	1	9	ordered_chr05	544756	544764	-	0	6_polymorphic
iORF_17927	YPS128	Cerevisiae	1	96	ordered_chr05	546030	546125	+	0	4_divergent
iORF_17929	YPS128	Cerevisiae	0	63	ordered_chr05	546107	546169	-	0	3_pPar
iORF_17930	YPS128	Cerevisiae	0	24	ordered_chr05	546111	546134	-	0	6_polymorphic
iORF_17931	YPS128	Cerevisiae	0	108	ordered_chr05	546111	546218	-	2	6_polymorphic
iORF_17933	YPS128	Cerevisiae	1	27	ordered_chr05	546158	546184	+	2	4_divergent
iORF_17934	YPS128	Cerevisiae	0	37	ordered_chr05	546158	546194	+	2	5_SpeGroup
iORF_17935	YPS128	Cerevisiae	0	27	ordered_chr05	546168	546194	+	2	4_divergent
iORF_17964	YPS128	Cerevisiae	0	88	ordered_chr05	547605	547692	+	2	4_divergent
iORF_17951	YPS128	Cerevisiae	0	9	ordered_chr05	547665	547673	+	0	5_SpeGroup
iORF_17952	YPS128	Cerevisiae	0	178	ordered_chr05	547681	547858	-	5	6_polymorphic
iORF_17953	YPS128	Cerevisiae	0	37	ordered_chr05	547700	547736	-	5	6_polymorphic
iORF_17955	YPS128	Cerevisiae	0	159	ordered_chr05	547700	547858	-	5	6_polymorphic
iORF_17956	YPS128	Cerevisiae	0	37	ordered_chr05	547702	547738	+	5	6_polymorphic
iORF_17957	YPS128	Cerevisiae	0	59	ordered_chr05	547702	547760	+	5	6_polymorphic
iORF_17958	YPS128	Cerevisiae	0	74	ordered_chr05	547702	547775	+	5	5_SpeGroup
iORF_17961	YPS128	Cerevisiae	0	21	ordered_chr05	547865	547885	-	0	5_SpeGroup
iORF_17962	YPS128	Cerevisiae	1	12	ordered_chr05	547891	547902	-	0	4_divergent
iORF_17967	YPS128	Cerevisiae	1	36	ordered_chr05	549177	549212	-	0	6_polymorphic
iORF_17969	YPS128	Cerevisiae	0	15	ordered_chr05	549182	549196	-	0	4_divergent
iORF_17971	YPS128	Cerevisiae	0	31	ordered_chr05	549182	549212	-	0	5_SpeGroup
iORF_17973	YPS128	Cerevisiae	0	12	ordered_chr05	549191	549202	+	0	4_divergent
iORF_18416	YPS128	Cerevisiae	1	45	ordered_chr05	553472	553516	-	0	1_conserved
iORF_18565	YPS128	Cerevisiae	0	12	ordered_chr05	553521	553532	+	0	3_pPar
iORF_18396	YPS128	Cerevisiae	0	38	ordered_chr05	553575	553612	+	2	5_SpeGroup
iORF_18400	YPS128	Cerevisiae	1	21	ordered_chr05	553577	553597	+	0	1_conserved
iORF_18436	YPS128	Cerevisiae	0	104	ordered_chr05	553619	553722	+	7	6_polymorphic
iORF_18437	YPS128	Cerevisiae	0	120	ordered_chr05	553619	553738	+	7	5_SpeGroup
iORF_18438	YPS128	Cerevisiae	0	137	ordered_chr05	553619	553755	+	8	6_polymorphic
iORF_18439	YPS128	Cerevisiae	0	147	ordered_chr05	553619	553765	+	8	7_ancest
iORF_18440	YPS128	Cerevisiae	0	178	ordered_chr05	553619	553796	+	11	6_polymorphic
iORF_18447	YPS128	Cerevisiae	1	9	ordered_chr05	553624	553632	-	0	1_conserved
iORF_18483	YPS128	Cerevisiae	0	110	ordered_chr05	553654	553763	-	4	4_divergent
iORF_18502	YPS128	Cerevisiae	0	40	ordered_chr05	553675	553714	+	2	4_divergent
iORF_18519	YPS128	Cerevisiae	1	18	ordered_chr05	553700	553717	+	0	4_divergent
iORF_18521	YPS128	Cerevisiae	0	99	ordered_chr05	553707	553805	-	11	5_SpeGroup
iORF_18540	YPS128	Cerevisiae	0	24	ordered_chr05	553740	553763	-	1	5_SpeGroup
iORF_18543	YPS128	Cerevisiae	0	78	ordered_chr05	553796	553873	+	3	5_SpeGroup
iORF_18544	YPS128	Cerevisiae	0	86	ordered_chr05	553796	553881	+	3	4_divergent
iORF_18457	YPS128	Cerevisiae	0	75	ordered_chr05	554935	555009	-	6	5_SpeGroup
iORF_18460	YPS128	Cerevisiae	0	73	ordered_chr05	554956	555028	+	5	5_SpeGroup
iORF_18463	YPS128	Cerevisiae	0	31	ordered_chr05	555025	555055	+	2	5_SpeGroup
iORF_18464	YPS128	Cerevisiae	0	69	ordered_chr05	555025	555093	+	5	4_divergent
iORF_18465	YPS128	Cerevisiae	0	24	ordered_chr05	555032	555055	+	2	4_divergent
iORF_18466	YPS128	Cerevisiae	0	49	ordered_chr05	555043	555091	-	5	3_pPar
iORF_18467	YPS128	Cerevisiae	0	24	ordered_chr05	555076	555099	-	3	5_SpeGroup
iORF_18468	YPS128	Cerevisiae	0	12	ordered_chr05	555088	555099	-	0	4_divergent
iORF_18470	YPS128	Cerevisiae	0	40	ordered_chr05	555102	555141	-	0	4_divergent
iORF_18472	YPS128	Cerevisiae	0	25	ordered_chr05	555140	555164	+	2	6_polymorphic
iORF_18473	YPS128	Cerevisiae	0	29	ordered_chr05	555140	555168	+	3	6_polymorphic
iORF_18591	YPS128	Cerevisiae	0	15	ordered_chr05	558192	558206	+	0	5_SpeGroup
iORF_18592	YPS128	Cerevisiae	0	82	ordered_chr05	558192	558273	+	0	4_divergent
iORF_18593	YPS128	Cerevisiae	0	61	ordered_chr05	558213	558273	+	0	5_SpeGroup
iORF_18595	YPS128	Cerevisiae	0	64	ordered_chr05	558222	558285	-	3	6_polymorphic
iORF_18597	YPS128	Cerevisiae	0	33	ordered_chr05	558236	558268	-	0	4_divergent
iORF_18601	YPS128	Cerevisiae	0	18	ordered_chr05	558251	558268	-	0	5_SpeGroup
iORF_18602	YPS128	Cerevisiae	0	46	ordered_chr05	558262	558307	-	3	3_pPar
iORF_18606	YPS128	Cerevisiae	0	13	ordered_chr05	558378	558390	-	0	6_polymorphic
iORF_18608	YPS128	Cerevisiae	0	8	ordered_chr05	558406	558413	+	1	5_SpeGroup
iORF_18609	YPS128	Cerevisiae	0	9	ordered_chr05	558406	558414	+	1	6_polymorphic
iORF_18611	YPS128	Cerevisiae	0	163	ordered_chr05	558421	558583	-	6	4_divergent
iORF_18614	YPS128	Cerevisiae	0	51	ordered_chr05	558466	558516	-	0	4_divergent
iORF_18615	YPS128	Cerevisiae	0	118	ordered_chr05	558466	558583	-	6	5_SpeGroup
iORF_18619	YPS128	Cerevisiae	0	91	ordered_chr05	558582	558672	+	12	5_SpeGroup
iORF_18620	YPS128	Cerevisiae	0	88	ordered_chr05	558585	558672	+	5	4_divergent
iORF_18622	YPS128	Cerevisiae	0	26	ordered_chr05	558602	558627	-	1	5_SpeGroup
iORF_18623	YPS128	Cerevisiae	0	44	ordered_chr05	558602	558645	-	1	4_divergent
iORF_18625	YPS128	Cerevisiae	1	117	ordered_chr05	558611	558727	-	0	6_polymorphic
iORF_18626	YPS128	Cerevisiae	0	133	ordered_chr05	558611	558743	-	8	6_polymorphic
iORF_18628	YPS128	Cerevisiae	0	132	ordered_chr05	558618	558749	+	12	6_polymorphic
iORF_18629	YPS128	Cerevisiae	0	192	ordered_chr05	558618	558809	+	14	6_polymorphic
iORF_18630	YPS128	Cerevisiae	0	78	ordered_chr05	558624	558701	-	0	3_pPar
iORF_18631	YPS128	Cerevisiae	0	86	ordered_chr05	558658	558743	-	8	6_polymorphic
iORF_18632	YPS128	Cerevisiae	0	78	ordered_chr05	558672	558749	+	12	5_SpeGroup
iORF_18636	YPS128	Cerevisiae	0	75	ordered_chr05	558772	558846	+	1	3_pPar
iORF_18637	YPS128	Cerevisiae	0	9	ordered_chr05	558779	558787	-	0	3_pPar
iORF_18638	YPS128	Cerevisiae	0	29	ordered_chr05	558792	558820	+	1	3_pPar
iORF_18640	YPS128	Cerevisiae	0	15	ordered_chr05	558812	558826	-	0	4_divergent
iORF_18641	YPS128	Cerevisiae	0	9	ordered_chr05	558830	558838	+	0	3_pPar
iORF_18642	YPS128	Cerevisiae	0	35	ordered_chr05	558846	558880	+	1	4_divergent
iORF_18644	YPS128	Cerevisiae	0	47	ordered_chr05	558868	558914	+	1	3_pPar
iORF_18646	YPS128	Cerevisiae	0	51	ordered_chr05	558885	558935	-	0	3_pPar
iORF_18650	YPS128	Cerevisiae	1	9	ordered_chr06	27816	27824	-	0	1_conserved
iORF_18667	YPS128	Cerevisiae	0	80	ordered_chr06	27848	27927	+	0	3_pPar
iORF_18675	YPS128	Cerevisiae	0	62	ordered_chr06	27870	27931	+	0	3_pPar
iORF_18649	YPS128	Cerevisiae	0	39	ordered_chr06	27907	27945	-	0	3_pPar
iORF_18651	YPS128	Cerevisiae	0	12	ordered_chr06	27978	27989	+	0	4_divergent
iORF_18653	YPS128	Cerevisiae	1	24	ordered_chr06	28035	28058	+	0	1_conserved
iORF_18654	YPS128	Cerevisiae	0	15	ordered_chr06	28055	28069	-	0	3_pPar
iORF_18655	YPS128	Cerevisiae	1	78	ordered_chr06	28059	28136	-	0	1_conserved
iORF_18656	YPS128	Cerevisiae	1	36	ordered_chr06	28068	28103	+	0	1_conserved
iORF_18657	YPS128	Cerevisiae	0	48	ordered_chr06	28096	28143	+	0	3_pPar
iORF_18659	YPS128	Cerevisiae	0	30	ordered_chr06	28155	28184	-	0	3_pPar
iORF_18662	YPS128	Cerevisiae	0	30	ordered_chr06	28217	28246	+	1	4_divergent
iORF_18665	YPS128	Cerevisiae	0	9	ordered_chr06	28226	28234	-	0	5_SpeGroup
iORF_18668	YPS128	Cerevisiae	0	30	ordered_chr06	28278	28307	+	0	6_polymorphic
iORF_18669	YPS128	Cerevisiae	1	12	ordered_chr06	28300	28311	+	0	4_divergent
iORF_18670	YPS128	Cerevisiae	0	67	ordered_chr06	28345	28411	+	11	5_SpeGroup
iORF_18672	YPS128	Cerevisiae	0	95	ordered_chr06	28345	28439	+	11	4_divergent
iORF_18959	YPS128	Cerevisiae	0	17	ordered_chr06	30221	30237	+	1	3_pPar
iORF_18718	YPS128	Cerevisiae	0	51	ordered_chr06	30355	30405	+	0	4_divergent
iORF_18723	YPS128	Cerevisiae	0	48	ordered_chr06	30358	30405	+	0	5_SpeGroup
iORF_18738	YPS128	Cerevisiae	0	122	ordered_chr06	30379	30500	-	23	5_SpeGroup
iORF_18780	YPS128	Cerevisiae	0	96	ordered_chr06	30405	30500	-	6	4_divergent
iORF_18813	YPS128	Cerevisiae	0	89	ordered_chr06	31957	32045	-	1	5_SpeGroup
iORF_18815	YPS128	Cerevisiae	0	77	ordered_chr06	31986	32062	-	1	5_SpeGroup
iORF_18816	YPS128	Cerevisiae	0	195	ordered_chr06	31986	32180	-	3	7_ancest
iORF_18817	YPS128	Cerevisiae	0	207	ordered_chr06	31986	32192	-	3	5_SpeGroup
iORF_18818	YPS128	Cerevisiae	0	15	ordered_chr06	31988	32002	+	0	5_SpeGroup
iORF_18819	YPS128	Cerevisiae	0	77	ordered_chr06	31988	32064	+	1	4_divergent
iORF_18820	YPS128	Cerevisiae	0	12	ordered_chr06	31999	32010	+	0	5_SpeGroup
iORF_18821	YPS128	Cerevisiae	0	26	ordered_chr06	32020	32045	-	1	4_divergent
iORF_18822	YPS128	Cerevisiae	0	15	ordered_chr06	32036	32050	+	0	4_divergent
iORF_18823	YPS128	Cerevisiae	0	54	ordered_chr06	32036	32089	+	0	5_SpeGroup
iORF_18824	YPS128	Cerevisiae	0	106	ordered_chr06	32036	32141	+	2	7_ancest
iORF_18826	YPS128	Cerevisiae	0	134	ordered_chr06	32047	32180	-	2	7_ancest
iORF_18828	YPS128	Cerevisiae	0	42	ordered_chr06	32055	32096	+	0	6_polymorphic
iORF_18829	YPS128	Cerevisiae	0	128	ordered_chr06	32055	32182	+	2	6_polymorphic
iORF_18830	YPS128	Cerevisiae	0	122	ordered_chr06	32059	32180	-	2	5_SpeGroup
iORF_18831	YPS128	Cerevisiae	0	21	ordered_chr06	32066	32086	+	0	4_divergent
iORF_18837	YPS128	Cerevisiae	0	98	ordered_chr06	32124	32221	-	2	4_divergent
iORF_18840	YPS128	Cerevisiae	0	27	ordered_chr06	32173	32199	+	0	4_divergent
iORF_18844	YPS128	Cerevisiae	0	57	ordered_chr06	32247	32303	-	1	5_SpeGroup
iORF_18847	YPS128	Cerevisiae	0	24	ordered_chr06	32276	32299	+	0	5_SpeGroup
iORF_18848	YPS128	Cerevisiae	0	37	ordered_chr06	32276	32312	+	0	5_SpeGroup
iORF_18849	YPS128	Cerevisiae	0	21	ordered_chr06	32283	32303	-	0	4_divergent
iORF_18851	YPS128	Cerevisiae	1	45	ordered_chr06	32320	32364	-	0	4_divergent
iORF_18852	YPS128	Cerevisiae	0	31	ordered_chr06	32334	32364	-	0	5_SpeGroup
iORF_18853	YPS128	Cerevisiae	0	48	ordered_chr06	32334	32381	-	0	4_divergent
iORF_18854	YPS128	Cerevisiae	0	24	ordered_chr06	32358	32381	-	0	5_SpeGroup
iORF_18856	YPS128	Cerevisiae	0	39	ordered_chr06	32363	32401	+	0	6_polymorphic
iORF_18857	YPS128	Cerevisiae	0	54	ordered_chr06	32363	32416	+	0	6_polymorphic
iORF_18860	YPS128	Cerevisiae	0	36	ordered_chr06	32407	32442	-	0	5_SpeGroup
iORF_18861	YPS128	Cerevisiae	0	53	ordered_chr06	32431	32483	+	6	5_SpeGroup
iORF_18862	YPS128	Cerevisiae	0	67	ordered_chr06	32431	32497	+	6	6_polymorphic
iORF_18863	YPS128	Cerevisiae	0	123	ordered_chr06	32431	32553	+	9	5_SpeGroup
iORF_18864	YPS128	Cerevisiae	0	126	ordered_chr06	32431	32556	+	9	7_ancest
iORF_18865	YPS128	Cerevisiae	0	260	ordered_chr06	32431	32690	+	14	6_polymorphic
iORF_18867	YPS128	Cerevisiae	0	49	ordered_chr06	32441	32489	-	6	6_polymorphic
iORF_18869	YPS128	Cerevisiae	0	121	ordered_chr06	32450	32570	-	5	5_SpeGroup
iORF_18873	YPS128	Cerevisiae	0	96	ordered_chr06	32542	32637	-	4	3_pPar
iORF_18876	YPS128	Cerevisiae	0	142	ordered_chr06	32553	32694	+	5	5_SpeGroup
iORF_18881	YPS128	Cerevisiae	0	45	ordered_chr06	32664	32708	-	0	5_SpeGroup
iORF_18882	YPS128	Cerevisiae	1	12	ordered_chr06	32683	32694	+	0	4_divergent
iORF_18883	YPS128	Cerevisiae	0	179	ordered_chr06	32683	32861	+	2	5_SpeGroup
iORF_18884	YPS128	Cerevisiae	0	124	ordered_chr06	32705	32828	-	0	6_polymorphic
iORF_18885	YPS128	Cerevisiae	0	121	ordered_chr06	32708	32828	-	0	6_polymorphic
iORF_18887	YPS128	Cerevisiae	0	163	ordered_chr06	32708	32870	-	4	4_divergent
iORF_18888	YPS128	Cerevisiae	1	27	ordered_chr06	32713	32739	+	0	1_conserved
iORF_18890	YPS128	Cerevisiae	0	126	ordered_chr06	32736	32861	+	2	5_SpeGroup
iORF_18891	YPS128	Cerevisiae	0	127	ordered_chr06	32736	32862	+	2	5_SpeGroup
iORF_18898	YPS128	Cerevisiae	0	20	ordered_chr06	32851	32870	-	3	5_SpeGroup
iORF_18899	YPS128	Cerevisiae	0	33	ordered_chr06	32851	32883	-	3	5_SpeGroup
iORF_18906	YPS128	Cerevisiae	1	63	ordered_chr06	33035	33097	-	0	6_polymorphic
iORF_18907	YPS128	Cerevisiae	0	60	ordered_chr06	33038	33097	-	0	5_SpeGroup
iORF_18909	YPS128	Cerevisiae	0	21	ordered_chr06	33077	33097	-	0	6_polymorphic
iORF_18910	YPS128	Cerevisiae	0	23	ordered_chr06	33084	33106	-	1	3_pPar
iORF_18911	YPS128	Cerevisiae	0	46	ordered_chr06	33126	33171	-	0	6_polymorphic
iORF_18912	YPS128	Cerevisiae	1	96	ordered_chr06	33126	33221	-	0	4_divergent
iORF_18924	YPS128	Cerevisiae	0	14	ordered_chr06	33233	33246	+	1	3_pPar
iORF_19003	YPS128	Cerevisiae	0	27	ordered_chr06	61131	61157	+	0	4_divergent
iORF_19004	YPS128	Cerevisiae	0	35	ordered_chr06	61131	61165	+	0	5_SpeGroup
iORF_19005	YPS128	Cerevisiae	0	15	ordered_chr06	61138	61152	+	0	5_SpeGroup
iORF_19006	YPS128	Cerevisiae	0	20	ordered_chr06	61138	61157	+	0	5_SpeGroup
iORF_18997	YPS128	Cerevisiae	0	18	ordered_chr06	61224	61241	+	0	3_pPar
iORF_19025	YPS128	Cerevisiae	0	15	ordered_chr06	62608	62622	+	0	3_pPar
iORF_19033	YPS128	Cerevisiae	0	68	ordered_chr06	62622	62689	+	4	3_pPar
iORF_19037	YPS128	Cerevisiae	0	81	ordered_chr06	62674	62754	-	2	6_polymorphic
iORF_19040	YPS128	Cerevisiae	1	18	ordered_chr06	62686	62703	-	0	1_conserved
iORF_19018	YPS128	Cerevisiae	0	24	ordered_chr06	62694	62717	-	0	5_SpeGroup
iORF_19021	YPS128	Cerevisiae	0	48	ordered_chr06	62707	62754	-	0	5_SpeGroup
iORF_19023	YPS128	Cerevisiae	0	18	ordered_chr06	62737	62754	-	0	6_polymorphic
iORF_19026	YPS128	Cerevisiae	1	24	ordered_chr06	62756	62779	+	0	1_conserved
iORF_19027	YPS128	Cerevisiae	1	21	ordered_chr06	62769	62789	+	0	1_conserved
iORF_19028	YPS128	Cerevisiae	1	15	ordered_chr06	62786	62800	+	0	1_conserved
iORF_19029	YPS128	Cerevisiae	0	18	ordered_chr06	62805	62822	+	0	6_polymorphic
iORF_19030	YPS128	Cerevisiae	0	18	ordered_chr06	62813	62830	-	0	6_polymorphic
iORF_19031	YPS128	Cerevisiae	0	12	ordered_chr06	62819	62830	-	0	6_polymorphic
iORF_19047	YPS128	Cerevisiae	0	56	ordered_chr06	65057	65112	+	0	5_SpeGroup
iORF_19049	YPS128	Cerevisiae	0	21	ordered_chr06	65092	65112	+	0	4_divergent
iORF_19050	YPS128	Cerevisiae	0	15	ordered_chr06	65102	65116	-	0	3_pPar
iORF_19056	YPS128	Cerevisiae	0	12	ordered_chr06	65214	65225	-	0	5_SpeGroup
iORF_19067	YPS128	Cerevisiae	0	47	ordered_chr06	65969	66015	+	1	3_pPar
iORF_19068	YPS128	Cerevisiae	0	55	ordered_chr06	65977	66031	-	2	5_SpeGroup
iORF_19069	YPS128	Cerevisiae	0	21	ordered_chr06	66005	66025	-	1	5_SpeGroup
iORF_19070	YPS128	Cerevisiae	0	27	ordered_chr06	66005	66031	-	1	5_SpeGroup
iORF_19087	YPS128	Cerevisiae	0	25	ordered_chr06	66822	66846	+	0	5_SpeGroup
iORF_19088	YPS128	Cerevisiae	0	110	ordered_chr06	66890	66999	-	5	5_SpeGroup
iORF_19089	YPS128	Cerevisiae	0	153	ordered_chr06	66890	67042	-	5	5_SpeGroup
iORF_19076	YPS128	Cerevisiae	0	17	ordered_chr06	66912	66928	+	1	5_SpeGroup
iORF_19077	YPS128	Cerevisiae	0	34	ordered_chr06	66943	66976	+	0	5_SpeGroup
iORF_19079	YPS128	Cerevisiae	1	27	ordered_chr06	66973	66999	-	2	4_divergent
iORF_19080	YPS128	Cerevisiae	0	70	ordered_chr06	66973	67042	-	2	5_SpeGroup
iORF_19081	YPS128	Cerevisiae	0	17	ordered_chr06	66983	66999	-	2	5_SpeGroup
iORF_19082	YPS128	Cerevisiae	1	60	ordered_chr06	66983	67042	-	2	4_divergent
iORF_19091	YPS128	Cerevisiae	0	86	ordered_chr06	68015	68100	-	0	4_divergent
iORF_19090	YPS128	Cerevisiae	0	21	ordered_chr06	68113	68133	+	0	3_pPar
iORF_19166	YPS128	Cerevisiae	1	93	ordered_chr06	70223	70315	+	1	4_divergent
iORF_19167	YPS128	Cerevisiae	0	128	ordered_chr06	70223	70350	+	2	5_SpeGroup
iORF_19189	YPS128	Cerevisiae	0	89	ordered_chr06	70248	70336	-	2	5_SpeGroup
iORF_19197	YPS128	Cerevisiae	0	56	ordered_chr06	70260	70315	+	1	5_SpeGroup
iORF_19198	YPS128	Cerevisiae	1	87	ordered_chr06	70260	70346	+	2	6_polymorphic
iORF_19199	YPS128	Cerevisiae	0	104	ordered_chr06	70260	70363	+	2	6_polymorphic
iORF_19114	YPS128	Cerevisiae	1	33	ordered_chr06	70293	70325	-	0	1_conserved
iORF_19120	YPS128	Cerevisiae	0	27	ordered_chr06	70318	70344	-	1	6_polymorphic
iORF_19123	YPS128	Cerevisiae	0	53	ordered_chr06	70341	70393	-	0	5_SpeGroup
iORF_19124	YPS128	Cerevisiae	0	21	ordered_chr06	70343	70363	+	0	6_polymorphic
iORF_19132	YPS128	Cerevisiae	0	80	ordered_chr06	70406	70485	+	9	5_SpeGroup
iORF_19133	YPS128	Cerevisiae	0	91	ordered_chr06	70406	70496	+	9	6_polymorphic
iORF_19136	YPS128	Cerevisiae	0	32	ordered_chr06	70425	70456	-	0	5_SpeGroup
iORF_19140	YPS128	Cerevisiae	0	47	ordered_chr06	70478	70524	-	1	3_pPar
iORF_19142	YPS128	Cerevisiae	0	76	ordered_chr06	70500	70575	-	0	4_divergent
iORF_19143	YPS128	Cerevisiae	0	12	ordered_chr06	70517	70528	-	0	4_divergent
iORF_19145	YPS128	Cerevisiae	1	45	ordered_chr06	70531	70575	-	0	4_divergent
iORF_19146	YPS128	Cerevisiae	0	318	ordered_chr06	70531	70848	-	9	6_polymorphic
iORF_19148	YPS128	Cerevisiae	0	39	ordered_chr06	70539	70577	+	0	5_SpeGroup
iORF_19149	YPS128	Cerevisiae	0	49	ordered_chr06	70539	70587	+	0	5_SpeGroup
iORF_19150	YPS128	Cerevisiae	0	79	ordered_chr06	70539	70617	+	3	5_SpeGroup
iORF_19152	YPS128	Cerevisiae	0	39	ordered_chr06	70574	70612	+	0	5_SpeGroup
iORF_19154	YPS128	Cerevisiae	0	89	ordered_chr06	70574	70662	+	7	5_SpeGroup
iORF_19156	YPS128	Cerevisiae	0	65	ordered_chr06	70605	70669	-	7	6_polymorphic
iORF_19157	YPS128	Cerevisiae	1	30	ordered_chr06	70629	70658	-	0	1_conserved
iORF_19158	YPS128	Cerevisiae	0	9	ordered_chr06	70646	70654	+	0	3_pPar
iORF_19160	YPS128	Cerevisiae	0	183	ordered_chr06	70666	70848	-	2	6_polymorphic
iORF_19161	YPS128	Cerevisiae	0	114	ordered_chr06	70673	70786	-	1	5_SpeGroup
iORF_19162	YPS128	Cerevisiae	0	176	ordered_chr06	70673	70848	-	2	5_SpeGroup
iORF_19163	YPS128	Cerevisiae	0	43	ordered_chr06	70676	70718	+	0	4_divergent
iORF_19165	YPS128	Cerevisiae	0	150	ordered_chr06	70699	70848	-	2	6_polymorphic
iORF_19169	YPS128	Cerevisiae	0	80	ordered_chr06	70707	70786	-	1	5_SpeGroup
iORF_19170	YPS128	Cerevisiae	0	78	ordered_chr06	70709	70786	-	1	5_SpeGroup
iORF_19172	YPS128	Cerevisiae	0	128	ordered_chr06	70721	70848	-	2	6_polymorphic
iORF_19174	YPS128	Cerevisiae	0	103	ordered_chr06	70726	70828	+	2	5_SpeGroup
iORF_19175	YPS128	Cerevisiae	0	9	ordered_chr06	70774	70782	+	0	6_polymorphic
iORF_19176	YPS128	Cerevisiae	0	41	ordered_chr06	70785	70825	+	1	6_polymorphic
iORF_19177	YPS128	Cerevisiae	0	44	ordered_chr06	70785	70828	+	1	6_polymorphic
iORF_19178	YPS128	Cerevisiae	0	175	ordered_chr06	70796	70970	-	22	5_SpeGroup
iORF_19179	YPS128	Cerevisiae	0	12	ordered_chr06	70803	70814	-	0	5_SpeGroup
iORF_19181	YPS128	Cerevisiae	0	18	ordered_chr06	70848	70865	-	0	6_polymorphic
iORF_19182	YPS128	Cerevisiae	0	36	ordered_chr06	70848	70883	-	0	6_polymorphic
iORF_19184	YPS128	Cerevisiae	0	109	ordered_chr06	70862	70970	-	21	5_SpeGroup
iORF_19185	YPS128	Cerevisiae	0	9	ordered_chr06	70864	70872	+	0	3_pPar
iORF_19186	YPS128	Cerevisiae	0	18	ordered_chr06	70891	70908	+	0	6_polymorphic
iORF_19190	YPS128	Cerevisiae	0	202	ordered_chr06	70947	71148	-	39	6_polymorphic
iORF_19196	YPS128	Cerevisiae	0	96	ordered_chr06	71009	71104	+	19	5_SpeGroup
iORF_19200	YPS128	Cerevisiae	0	72	ordered_chr06	71033	71104	+	7	4_divergent
iORF_19202	YPS128	Cerevisiae	0	27	ordered_chr06	71067	71093	+	0	3_pPar
iORF_19203	YPS128	Cerevisiae	0	78	ordered_chr06	71071	71148	-	0	6_polymorphic
iORF_19098	YPS128	Cerevisiae	1	27	ordered_chr06	71106	71132	+	0	4_divergent
iORF_19116	YPS128	Cerevisiae	0	64	ordered_chr06	71404	71467	-	0	3_pPar
iORF_19117	YPS128	Cerevisiae	1	24	ordered_chr06	71427	71450	-	0	1_conserved
iORF_19119	YPS128	Cerevisiae	0	12	ordered_chr06	71495	71506	+	0	4_divergent
iORF_19220	YPS128	Cerevisiae	0	43	ordered_chr06	73455	73497	+	0	3_pPar
iORF_19226	YPS128	Cerevisiae	0	28	ordered_chr06	73480	73507	+	0	3_pPar
iORF_19228	YPS128	Cerevisiae	0	58	ordered_chr06	73494	73551	-	0	5_SpeGroup
iORF_19229	YPS128	Cerevisiae	0	25	ordered_chr06	73519	73543	-	0	4_divergent
iORF_19207	YPS128	Cerevisiae	0	13	ordered_chr06	73539	73551	-	0	4_divergent
iORF_19209	YPS128	Cerevisiae	1	15	ordered_chr06	73560	73574	-	0	1_conserved
iORF_19221	YPS128	Cerevisiae	0	15	ordered_chr06	73694	73708	+	0	3_pPar
iORF_19225	YPS128	Cerevisiae	0	17	ordered_chr06	73747	73763	-	1	3_pPar
iORF_19234	YPS128	Cerevisiae	0	120	ordered_chr06	75406	75525	+	6	6_polymorphic
iORF_19236	YPS128	Cerevisiae	0	18	ordered_chr06	75406	75423	+	0	5_SpeGroup
iORF_19237	YPS128	Cerevisiae	1	30	ordered_chr06	75406	75435	+	0	6_polymorphic
iORF_19258	YPS128	Cerevisiae	0	76	ordered_chr06	75448	75523	-	5	7_ancest
iORF_19260	YPS128	Cerevisiae	0	72	ordered_chr06	75452	75523	-	5	5_SpeGroup
iORF_19263	YPS128	Cerevisiae	0	28	ordered_chr06	75464	75491	+	4	6_polymorphic
iORF_19264	YPS128	Cerevisiae	0	62	ordered_chr06	75464	75525	+	6	6_polymorphic
iORF_19265	YPS128	Cerevisiae	0	88	ordered_chr06	75464	75551	+	6	6_polymorphic
iORF_19269	YPS128	Cerevisiae	0	15	ordered_chr06	75477	75491	+	0	5_SpeGroup
iORF_19231	YPS128	Cerevisiae	0	30	ordered_chr06	75494	75523	-	1	4_divergent
iORF_19233	YPS128	Cerevisiae	0	47	ordered_chr06	75505	75551	+	1	6_polymorphic
iORF_19247	YPS128	Cerevisiae	0	71	ordered_chr06	75582	75652	-	0	6_polymorphic
iORF_19248	YPS128	Cerevisiae	1	81	ordered_chr06	75582	75662	-	0	6_polymorphic
iORF_19249	YPS128	Cerevisiae	0	56	ordered_chr06	75607	75662	-	0	6_polymorphic
iORF_19250	YPS128	Cerevisiae	1	30	ordered_chr06	75623	75652	-	0	6_polymorphic
iORF_19278	YPS128	Cerevisiae	1	15	ordered_chr06	77314	77328	+	0	1_conserved
iORF_19281	YPS128	Cerevisiae	0	12	ordered_chr06	77416	77427	-	0	5_SpeGroup
iORF_19285	YPS128	Cerevisiae	0	22	ordered_chr06	77505	77526	+	0	4_divergent
iORF_19286	YPS128	Cerevisiae	0	27	ordered_chr06	77505	77531	+	0	5_SpeGroup
iORF_19288	YPS128	Cerevisiae	0	24	ordered_chr06	77528	77551	+	0	3_pPar
iORF_19291	YPS128	Cerevisiae	0	18	ordered_chr06	77565	77582	+	0	6_polymorphic
iORF_19292	YPS128	Cerevisiae	0	94	ordered_chr06	77572	77665	-	1	6_polymorphic
iORF_19298	YPS128	Cerevisiae	0	15	ordered_chr06	77631	77645	-	0	5_SpeGroup
iORF_19299	YPS128	Cerevisiae	0	35	ordered_chr06	77631	77665	-	1	7_ancest
iORF_19302	YPS128	Cerevisiae	0	41	ordered_chr06	77648	77688	-	1	3_pPar
iORF_19311	YPS128	Cerevisiae	0	98	ordered_chr06	78437	78534	-	4	6_polymorphic
iORF_19312	YPS128	Cerevisiae	0	93	ordered_chr06	78442	78534	-	4	6_polymorphic
iORF_19313	YPS128	Cerevisiae	0	87	ordered_chr06	78448	78534	-	4	4_divergent
iORF_19315	YPS128	Cerevisiae	0	34	ordered_chr06	78491	78524	+	2	5_SpeGroup
iORF_19306	YPS128	Cerevisiae	0	61	ordered_chr06	78533	78593	+	0	3_pPar
iORF_19308	YPS128	Cerevisiae	0	157	ordered_chr06	78556	78712	-	0	4_divergent
iORF_19309	YPS128	Cerevisiae	0	115	ordered_chr06	78598	78712	-	0	6_polymorphic
iORF_19400	YPS128	Cerevisiae	1	30	ordered_chr06	85324	85353	-	0	4_divergent
iORF_19416	YPS128	Cerevisiae	0	109	ordered_chr06	86421	86529	+	1	4_divergent
iORF_19417	YPS128	Cerevisiae	0	123	ordered_chr06	86421	86543	+	1	5_SpeGroup
iORF_19418	YPS128	Cerevisiae	1	57	ordered_chr06	86473	86529	+	0	4_divergent
iORF_19420	YPS128	Cerevisiae	1	21	ordered_chr06	86526	86546	-	0	1_conserved
iORF_19421	YPS128	Cerevisiae	0	43	ordered_chr06	86590	86632	+	3	4_divergent
iORF_19422	YPS128	Cerevisiae	0	60	ordered_chr06	86590	86649	+	3	5_SpeGroup
iORF_19426	YPS128	Cerevisiae	1	18	ordered_chr06	86627	86644	-	0	1_conserved
iORF_19453	YPS128	Cerevisiae	0	24	ordered_chr06	87385	87408	-	0	6_polymorphic
iORF_19454	YPS128	Cerevisiae	0	27	ordered_chr06	87385	87411	-	0	6_polymorphic
iORF_19458	YPS128	Cerevisiae	0	12	ordered_chr06	87432	87443	+	0	5_SpeGroup
iORF_19459	YPS128	Cerevisiae	0	21	ordered_chr06	87432	87452	+	0	4_divergent
iORF_19466	YPS128	Cerevisiae	0	28	ordered_chr06	87480	87507	-	0	4_divergent
iORF_19467	YPS128	Cerevisiae	0	36	ordered_chr06	87541	87576	-	2	5_SpeGroup
iORF_19469	YPS128	Cerevisiae	0	38	ordered_chr06	87560	87597	+	2	5_SpeGroup
iORF_19470	YPS128	Cerevisiae	0	52	ordered_chr06	87560	87611	+	2	4_divergent
iORF_19472	YPS128	Cerevisiae	0	34	ordered_chr06	87564	87597	+	2	4_divergent
iORF_19473	YPS128	Cerevisiae	0	48	ordered_chr06	87564	87611	+	2	7_ancest
iORF_19478	YPS128	Cerevisiae	1	9	ordered_chr06	87634	87642	+	0	1_conserved
iORF_19479	YPS128	Cerevisiae	1	66	ordered_chr06	87647	87712	+	0	1_conserved
iORF_19480	YPS128	Cerevisiae	1	15	ordered_chr06	87657	87671	+	0	1_conserved
iORF_19484	YPS128	Cerevisiae	0	74	ordered_chr06	87770	87843	-	4	4_divergent
iORF_19485	YPS128	Cerevisiae	0	52	ordered_chr06	87792	87843	-	0	5_SpeGroup
iORF_19486	YPS128	Cerevisiae	1	18	ordered_chr06	87804	87821	-	0	1_conserved
iORF_19492	YPS128	Cerevisiae	1	24	ordered_chr06	91117	91140	+	0	1_conserved
iORF_19502	YPS128	Cerevisiae	0	87	ordered_chr06	91137	91223	+	3	6_polymorphic
iORF_19503	YPS128	Cerevisiae	0	9	ordered_chr06	91137	91145	+	0	6_polymorphic
iORF_19518	YPS128	Cerevisiae	0	72	ordered_chr06	91142	91213	-	3	5_SpeGroup
iORF_19525	YPS128	Cerevisiae	0	69	ordered_chr06	91155	91223	+	3	6_polymorphic
iORF_19526	YPS128	Cerevisiae	0	54	ordered_chr06	91164	91217	-	3	5_SpeGroup
iORF_19527	YPS128	Cerevisiae	0	39	ordered_chr06	91179	91217	-	3	5_SpeGroup
iORF_19491	YPS128	Cerevisiae	0	71	ordered_chr06	91216	91286	+	0	4_divergent
iORF_19501	YPS128	Cerevisiae	1	9	ordered_chr06	91322	91330	-	0	1_conserved
iORF_19513	YPS128	Cerevisiae	0	15	ordered_chr06	91329	91343	+	0	6_polymorphic
iORF_19524	YPS128	Cerevisiae	0	12	ordered_chr06	91454	91465	-	0	6_polymorphic
iORF_19592	YPS128	Cerevisiae	0	111	ordered_chr06	98691	98801	-	0	3_pPar
iORF_19593	YPS128	Cerevisiae	0	145	ordered_chr06	98704	98848	-	1	5_SpeGroup
iORF_19595	YPS128	Cerevisiae	1	12	ordered_chr06	98735	98746	+	0	1_conserved
iORF_19597	YPS128	Cerevisiae	0	11	ordered_chr06	98838	98848	-	1	4_divergent
iORF_19609	YPS128	Cerevisiae	0	100	ordered_chr06	98963	99062	+	1	5_SpeGroup
iORF_19611	YPS128	Cerevisiae	0	237	ordered_chr06	98963	99199	+	13	6_polymorphic
iORF_19615	YPS128	Cerevisiae	0	110	ordered_chr06	99008	99117	-	1	5_SpeGroup
iORF_19619	YPS128	Cerevisiae	0	81	ordered_chr06	99146	99226	-	0	7_ancest
iORF_19624	YPS128	Cerevisiae	0	42	ordered_chr06	99185	99226	-	0	5_SpeGroup
iORF_19626	YPS128	Cerevisiae	0	27	ordered_chr06	99200	99226	-	0	4_divergent
iORF_19634	YPS128	Cerevisiae	1	54	ordered_chr06	101602	101655	+	1	4_divergent
iORF_19637	YPS128	Cerevisiae	0	50	ordered_chr06	101606	101655	+	1	5_SpeGroup
iORF_19638	YPS128	Cerevisiae	0	76	ordered_chr06	101606	101681	+	1	4_divergent
iORF_19630	YPS128	Cerevisiae	0	26	ordered_chr06	101609	101634	-	1	5_SpeGroup
iORF_19632	YPS128	Cerevisiae	0	109	ordered_chr06	101631	101739	-	0	4_divergent
iORF_19633	YPS128	Cerevisiae	0	49	ordered_chr06	101633	101681	+	0	5_SpeGroup
iORF_19636	YPS128	Cerevisiae	0	24	ordered_chr06	101684	101707	-	0	3_pPar
iORF_19628	YPS128	Cerevisiae	1	36	ordered_chr06	101704	101739	-	0	4_divergent
iORF_19629	YPS128	Cerevisiae	0	45	ordered_chr06	101708	101752	+	0	6_polymorphic
iORF_19631	YPS128	Cerevisiae	0	15	ordered_chr06	101738	101752	+	0	6_polymorphic
iORF_19650	YPS128	Cerevisiae	0	9	ordered_chr06	102744	102752	-	0	5_SpeGroup
iORF_19651	YPS128	Cerevisiae	0	39	ordered_chr06	102744	102782	-	0	5_SpeGroup
iORF_19639	YPS128	Cerevisiae	0	12	ordered_chr06	102779	102790	-	0	5_SpeGroup
iORF_19640	YPS128	Cerevisiae	0	42	ordered_chr06	102779	102820	-	1	5_SpeGroup
iORF_19641	YPS128	Cerevisiae	0	9	ordered_chr06	102789	102797	+	0	5_SpeGroup
iORF_19642	YPS128	Cerevisiae	1	9	ordered_chr06	102823	102831	-	0	1_conserved
iORF_19665	YPS128	Cerevisiae	0	18	ordered_chr06	104372	104389	-	0	5_SpeGroup
iORF_19666	YPS128	Cerevisiae	0	18	ordered_chr06	104372	104389	-	1	4_divergent
iORF_19667	YPS128	Cerevisiae	0	89	ordered_chr06	104374	104462	+	3	5_SpeGroup
iORF_19670	YPS128	Cerevisiae	0	47	ordered_chr06	104374	104420	+	2	4_divergent
iORF_19700	YPS128	Cerevisiae	0	37	ordered_chr06	104426	104462	+	0	5_SpeGroup
iORF_19701	YPS128	Cerevisiae	0	159	ordered_chr06	104426	104584	+	2	5_SpeGroup
iORF_19655	YPS128	Cerevisiae	0	80	ordered_chr06	104490	104569	-	1	4_divergent
iORF_19656	YPS128	Cerevisiae	0	91	ordered_chr06	104490	104580	-	2	5_SpeGroup
iORF_19660	YPS128	Cerevisiae	0	65	ordered_chr06	104531	104595	+	1	5_SpeGroup
iORF_19663	YPS128	Cerevisiae	0	38	ordered_chr06	104572	104609	-	1	3_pPar
iORF_19675	YPS128	Cerevisiae	0	9	ordered_chr06	104658	104666	-	0	4_divergent
iORF_19676	YPS128	Cerevisiae	0	93	ordered_chr06	104667	104759	+	0	5_SpeGroup
iORF_19677	YPS128	Cerevisiae	0	96	ordered_chr06	104667	104762	+	0	4_divergent
iORF_19679	YPS128	Cerevisiae	0	51	ordered_chr06	104687	104737	-	0	3_pPar
iORF_19682	YPS128	Cerevisiae	1	72	ordered_chr06	104718	104789	-	0	1_conserved
iORF_19683	YPS128	Cerevisiae	0	45	ordered_chr06	104774	104818	+	0	6_polymorphic
iORF_19684	YPS128	Cerevisiae	0	15	ordered_chr06	104788	104802	+	0	3_pPar
iORF_19685	YPS128	Cerevisiae	1	30	ordered_chr06	104799	104828	-	0	4_divergent
iORF_19686	YPS128	Cerevisiae	0	54	ordered_chr06	104799	104852	-	0	5_SpeGroup
iORF_19687	YPS128	Cerevisiae	1	18	ordered_chr06	104815	104832	+	0	1_conserved
iORF_19688	YPS128	Cerevisiae	0	86	ordered_chr06	104829	104914	+	2	5_SpeGroup
iORF_19689	YPS128	Cerevisiae	0	150	ordered_chr06	104829	104978	+	3	4_divergent
iORF_19691	YPS128	Cerevisiae	0	15	ordered_chr06	104896	104910	-	0	5_SpeGroup
iORF_19692	YPS128	Cerevisiae	0	40	ordered_chr06	104896	104935	-	2	4_divergent
iORF_19694	YPS128	Cerevisiae	0	27	ordered_chr06	104964	104990	-	0	3_pPar
iORF_19696	YPS128	Cerevisiae	0	12	ordered_chr06	104982	104993	+	0	3_pPar
iORF_19718	YPS128	Cerevisiae	0	56	ordered_chr06	106312	106367	-	1	5_SpeGroup
iORF_19715	YPS128	Cerevisiae	0	78	ordered_chr06	106333	106410	+	0	7_ancest
iORF_19716	YPS128	Cerevisiae	0	79	ordered_chr06	106333	106411	+	0	5_SpeGroup
iORF_19717	YPS128	Cerevisiae	0	43	ordered_chr06	106333	106375	+	0	5_SpeGroup
iORF_19722	YPS128	Cerevisiae	0	18	ordered_chr06	106381	106398	-	0	3_pPar
iORF_19724	YPS128	Cerevisiae	1	48	ordered_chr06	106388	106435	+	3	6_polymorphic
iORF_19725	YPS128	Cerevisiae	0	58	ordered_chr06	106388	106445	+	3	6_polymorphic
iORF_19726	YPS128	Cerevisiae	0	86	ordered_chr06	106388	106473	+	3	6_polymorphic
iORF_19703	YPS128	Cerevisiae	1	30	ordered_chr06	106416	106445	+	3	4_divergent
iORF_19704	YPS128	Cerevisiae	0	58	ordered_chr06	106416	106473	+	3	5_SpeGroup
iORF_19705	YPS128	Cerevisiae	0	30	ordered_chr06	106442	106471	-	0	5_SpeGroup
iORF_19708	YPS128	Cerevisiae	0	27	ordered_chr06	106470	106496	+	0	4_divergent
iORF_19709	YPS128	Cerevisiae	0	28	ordered_chr06	106499	106526	-	0	6_polymorphic
iORF_19710	YPS128	Cerevisiae	0	12	ordered_chr06	106515	106526	-	0	6_polymorphic
iORF_19713	YPS128	Cerevisiae	0	41	ordered_chr06	106530	106570	-	2	3_pPar
iORF_19714	YPS128	Cerevisiae	0	10	ordered_chr06	106550	106559	+	0	3_pPar
iORF_19785	YPS128	Cerevisiae	0	15	ordered_chr06	109679	109693	+	0	5_SpeGroup
iORF_19786	YPS128	Cerevisiae	1	18	ordered_chr06	109679	109696	+	0	4_divergent
iORF_19745	YPS128	Cerevisiae	0	36	ordered_chr06	109693	109728	+	1	5_SpeGroup
iORF_19747	YPS128	Cerevisiae	0	56	ordered_chr06	109693	109748	+	3	5_SpeGroup
iORF_19766	YPS128	Cerevisiae	0	264	ordered_chr06	109705	109968	-	13	6_polymorphic
iORF_19778	YPS128	Cerevisiae	0	9	ordered_chr06	109720	109728	+	0	5_SpeGroup
iORF_19787	YPS128	Cerevisiae	0	150	ordered_chr06	109745	109894	-	5	6_polymorphic
iORF_19788	YPS128	Cerevisiae	0	224	ordered_chr06	109745	109968	-	11	6_polymorphic
iORF_19790	YPS128	Cerevisiae	0	35	ordered_chr06	109762	109796	-	1	5_SpeGroup
iORF_19791	YPS128	Cerevisiae	1	24	ordered_chr06	109766	109789	+	0	4_divergent
iORF_19729	YPS128	Cerevisiae	0	18	ordered_chr06	109772	109789	+	0	5_SpeGroup
iORF_19730	YPS128	Cerevisiae	0	67	ordered_chr06	109792	109858	-	3	5_SpeGroup
iORF_19731	YPS128	Cerevisiae	0	33	ordered_chr06	109799	109831	-	0	4_divergent
iORF_19733	YPS128	Cerevisiae	0	157	ordered_chr06	109812	109968	-	9	6_polymorphic
iORF_19752	YPS128	Cerevisiae	0	33	ordered_chr06	109912	109944	+	0	3_pPar
iORF_19753	YPS128	Cerevisiae	1	18	ordered_chr06	109919	109936	+	0	1_conserved
iORF_19754	YPS128	Cerevisiae	0	15	ordered_chr06	109941	109955	+	0	3_pPar
iORF_19755	YPS128	Cerevisiae	1	15	ordered_chr06	109947	109961	-	0	4_divergent
iORF_19760	YPS128	Cerevisiae	0	71	ordered_chr06	109974	110044	+	5	3_pPar
iORF_19768	YPS128	Cerevisiae	0	46	ordered_chr06	110015	110060	+	2	5_SpeGroup
iORF_19782	YPS128	Cerevisiae	1	30	ordered_chr06	110222	110251	+	4	4_divergent
iORF_19783	YPS128	Cerevisiae	0	24	ordered_chr06	110238	110261	+	3	3_pPar
iORF_19784	YPS128	Cerevisiae	0	18	ordered_chr06	110255	110272	+	3	3_pPar
iORF_19830	YPS128	Cerevisiae	0	40	ordered_chr06	112867	112906	+	1	6_polymorphic
iORF_19831	YPS128	Cerevisiae	0	45	ordered_chr06	112867	112911	+	1	6_polymorphic
iORF_19833	YPS128	Cerevisiae	0	15	ordered_chr06	112867	112881	+	0	5_SpeGroup
iORF_19834	YPS128	Cerevisiae	0	36	ordered_chr06	112867	112902	+	1	7_ancest
iORF_19795	YPS128	Cerevisiae	0	9	ordered_chr06	112941	112949	+	0	4_divergent
iORF_19796	YPS128	Cerevisiae	1	51	ordered_chr06	112941	112991	+	0	4_divergent
iORF_19799	YPS128	Cerevisiae	0	9	ordered_chr06	113028	113036	+	0	3_pPar
iORF_19800	YPS128	Cerevisiae	0	119	ordered_chr06	113039	113157	+	1	6_polymorphic
iORF_19802	YPS128	Cerevisiae	0	89	ordered_chr06	113069	113157	+	1	6_polymorphic
iORF_19808	YPS128	Cerevisiae	0	133	ordered_chr06	113145	113277	-	0	4_divergent
iORF_19809	YPS128	Cerevisiae	0	290	ordered_chr06	113145	113434	-	0	5_SpeGroup
iORF_19810	YPS128	Cerevisiae	0	18	ordered_chr06	113147	113164	+	0	3_pPar
iORF_19814	YPS128	Cerevisiae	0	55	ordered_chr06	113262	113316	+	0	3_pPar
iORF_19815	YPS128	Cerevisiae	1	27	ordered_chr06	113276	113302	+	0	1_conserved
iORF_19816	YPS128	Cerevisiae	0	9	ordered_chr06	113289	113297	+	0	3_pPar
iORF_19819	YPS128	Cerevisiae	0	15	ordered_chr06	113307	113321	+	0	6_polymorphic
iORF_19820	YPS128	Cerevisiae	0	124	ordered_chr06	113307	113430	+	0	6_polymorphic
iORF_19822	YPS128	Cerevisiae	0	21	ordered_chr06	113318	113338	+	0	6_polymorphic
iORF_19823	YPS128	Cerevisiae	0	51	ordered_chr06	113326	113376	+	0	3_pPar
iORF_19826	YPS128	Cerevisiae	0	46	ordered_chr06	113389	113434	-	0	4_divergent
iORF_19828	YPS128	Cerevisiae	0	16	ordered_chr06	113399	113414	+	0	6_polymorphic
iORF_19829	YPS128	Cerevisiae	0	25	ordered_chr06	113399	113423	+	0	6_polymorphic
iORF_19832	YPS128	Cerevisiae	0	21	ordered_chr06	113427	113447	+	0	5_SpeGroup
iORF_19845	YPS128	Cerevisiae	1	12	ordered_chr06	117981	117992	-	0	4_divergent
iORF_19846	YPS128	Cerevisiae	0	81	ordered_chr06	117985	118065	+	0	5_SpeGroup
iORF_19849	YPS128	Cerevisiae	1	63	ordered_chr06	117992	118054	-	0	6_polymorphic
iORF_19852	YPS128	Cerevisiae	0	127	ordered_chr06	118029	118155	+	3	6_polymorphic
iORF_19853	YPS128	Cerevisiae	0	137	ordered_chr06	118029	118165	+	3	6_polymorphic
iORF_19855	YPS128	Cerevisiae	0	60	ordered_chr06	118135	118194	-	0	6_polymorphic
iORF_19859	YPS128	Cerevisiae	0	89	ordered_chr06	118207	118295	-	1	5_SpeGroup
iORF_19864	YPS128	Cerevisiae	0	56	ordered_chr06	118226	118281	+	1	3_pPar
iORF_19882	YPS128	Cerevisiae	0	47	ordered_chr06	118376	118422	-	5	6_polymorphic
iORF_19965	YPS128	Cerevisiae	0	21	ordered_chr06	196966	196986	+	0	3_pPar
iORF_19974	YPS128	Cerevisiae	0	38	ordered_chr06	197013	197050	-	1	3_pPar
iORF_19956	YPS128	Cerevisiae	0	30	ordered_chr06	197056	197085	-	0	3_pPar
iORF_19961	YPS128	Cerevisiae	0	27	ordered_chr06	197122	197148	-	0	5_SpeGroup
iORF_19962	YPS128	Cerevisiae	0	14	ordered_chr06	197166	197179	-	0	3_pPar
iORF_19966	YPS128	Cerevisiae	0	12	ordered_chr06	197231	197242	+	0	5_SpeGroup
iORF_19969	YPS128	Cerevisiae	0	51	ordered_chr06	197265	197315	-	9	6_polymorphic
iORF_19970	YPS128	Cerevisiae	0	12	ordered_chr06	197279	197290	+	0	3_pPar
iORF_19971	YPS128	Cerevisiae	0	34	ordered_chr06	197282	197315	-	3	6_polymorphic
iORF_19972	YPS128	Cerevisiae	0	29	ordered_chr06	197287	197315	-	3	6_polymorphic
iORF_20006	YPS128	Cerevisiae	0	25	ordered_chr06	199511	199535	+	5	6_polymorphic
iORF_19980	YPS128	Cerevisiae	0	31	ordered_chr06	199548	199578	+	0	5_SpeGroup
iORF_19981	YPS128	Cerevisiae	0	85	ordered_chr06	199552	199636	+	0	6_polymorphic
iORF_19985	YPS128	Cerevisiae	0	309	ordered_chr06	199556	199864	+	1	5_SpeGroup
iORF_19987	YPS128	Cerevisiae	0	272	ordered_chr06	199593	199864	+	1	4_divergent
iORF_19988	YPS128	Cerevisiae	1	39	ordered_chr06	199615	199653	+	0	1_conserved
iORF_19990	YPS128	Cerevisiae	0	89	ordered_chr06	199619	199707	-	0	3_pPar
iORF_19991	YPS128	Cerevisiae	0	27	ordered_chr06	199667	199693	-	0	3_pPar
iORF_19992	YPS128	Cerevisiae	1	12	ordered_chr06	199692	199703	+	0	1_conserved
iORF_19994	YPS128	Cerevisiae	0	47	ordered_chr06	199730	199776	-	1	4_divergent
iORF_19998	YPS128	Cerevisiae	0	193	ordered_chr06	199837	200029	+	0	6_polymorphic
iORF_19999	YPS128	Cerevisiae	1	15	ordered_chr06	199854	199868	+	0	1_conserved
iORF_20002	YPS128	Cerevisiae	0	51	ordered_chr06	200006	200056	-	0	5_SpeGroup
iORF_20003	YPS128	Cerevisiae	0	45	ordered_chr06	200012	200056	-	0	6_polymorphic
iORF_20005	YPS128	Cerevisiae	0	31	ordered_chr06	200026	200056	-	0	6_polymorphic
iORF_20007	YPS128	Cerevisiae	0	33	ordered_chr06	200055	200087	+	0	5_SpeGroup
iORF_20008	YPS128	Cerevisiae	0	42	ordered_chr06	200055	200096	+	0	4_divergent
iORF_20191	YPS128	Cerevisiae	0	39	ordered_chr06	206147	206185	-	3	6_polymorphic
iORF_20181	YPS128	Cerevisiae	1	48	ordered_chr06	206252	206299	-	0	1_conserved
iORF_20195	YPS128	Cerevisiae	1	15	ordered_chr06	207631	207645	+	0	6_polymorphic
iORF_20196	YPS128	Cerevisiae	0	42	ordered_chr06	207667	207708	-	0	5_SpeGroup
iORF_20197	YPS128	Cerevisiae	0	18	ordered_chr06	207691	207708	-	0	4_divergent
iORF_20568	YPS128	Cerevisiae	0	91	ordered_chr06	219502	219592	-	1	5_SpeGroup
iORF_20569	YPS128	Cerevisiae	0	74	ordered_chr06	219502	219575	-	1	4_divergent
iORF_20579	YPS128	Cerevisiae	1	54	ordered_chr06	219539	219592	-	0	6_polymorphic
iORF_20580	YPS128	Cerevisiae	0	31	ordered_chr06	219562	219592	-	0	6_polymorphic
iORF_20564	YPS128	Cerevisiae	1	66	ordered_chr06	219615	219680	-	1	6_polymorphic
iORF_20565	YPS128	Cerevisiae	0	26	ordered_chr06	219655	219680	-	1	6_polymorphic
iORF_20566	YPS128	Cerevisiae	0	86	ordered_chr06	219670	219755	+	1	3_pPar
iORF_20570	YPS128	Cerevisiae	0	77	ordered_chr06	219752	219828	-	1	3_pPar
iORF_20571	YPS128	Cerevisiae	0	11	ordered_chr06	219782	219792	+	1	3_pPar
iORF_20573	YPS128	Cerevisiae	0	51	ordered_chr06	219831	219881	+	0	5_SpeGroup
iORF_20574	YPS128	Cerevisiae	1	33	ordered_chr06	219834	219866	+	0	6_polymorphic
iORF_20575	YPS128	Cerevisiae	0	48	ordered_chr06	219834	219881	+	0	6_polymorphic
iORF_20577	YPS128	Cerevisiae	0	30	ordered_chr06	219912	219941	-	0	3_pPar
iORF_20578	YPS128	Cerevisiae	0	15	ordered_chr06	219944	219958	-	0	3_pPar
iORF_20632	YPS128	Cerevisiae	0	36	ordered_chr06	222282	222317	-	0	6_polymorphic
iORF_20592	YPS128	Cerevisiae	0	23	ordered_chr06	222440	222462	+	1	3_pPar
iORF_20642	YPS128	Cerevisiae	0	24	ordered_chr06	224878	224901	+	0	3_pPar
iORF_20667	YPS128	Cerevisiae	0	36	ordered_chr06	224962	224997	+	0	4_divergent
iORF_20637	YPS128	Cerevisiae	1	51	ordered_chr06	224981	225031	+	0	4_divergent
iORF_20638	YPS128	Cerevisiae	0	62	ordered_chr06	224981	225042	+	0	6_polymorphic
iORF_20650	YPS128	Cerevisiae	0	47	ordered_chr06	225033	225079	+	0	3_pPar
iORF_20653	YPS128	Cerevisiae	0	26	ordered_chr06	225052	225077	-	0	4_divergent
iORF_20671	YPS128	Cerevisiae	0	173	ordered_chr06	226687	226859	-	0	7_ancest
iORF_20672	YPS128	Cerevisiae	0	63	ordered_chr06	226689	226751	+	0	6_polymorphic
iORF_20674	YPS128	Cerevisiae	0	173	ordered_chr06	226689	226861	+	0	5_SpeGroup
iORF_20675	YPS128	Cerevisiae	0	161	ordered_chr06	226699	226859	-	0	5_SpeGroup
iORF_20676	YPS128	Cerevisiae	0	48	ordered_chr06	226704	226751	+	0	6_polymorphic
iORF_20682	YPS128	Cerevisiae	0	37	ordered_chr06	226801	226837	-	0	5_SpeGroup
iORF_20683	YPS128	Cerevisiae	0	32	ordered_chr06	226806	226837	-	0	4_divergent
iORF_20751	YPS128	Cerevisiae	0	44	ordered_chr06	246788	246831	+	2	4_divergent
iORF_20752	YPS128	Cerevisiae	0	65	ordered_chr06	246788	246852	+	4	5_SpeGroup
iORF_20787	YPS128	Cerevisiae	0	11	ordered_chr06	246825	246835	-	1	3_pPar
iORF_20698	YPS128	Cerevisiae	0	31	ordered_chr06	246832	246862	-	2	6_polymorphic
iORF_20732	YPS128	Cerevisiae	1	21	ordered_chr06	246962	246982	-	0	6_polymorphic
iORF_20733	YPS128	Cerevisiae	1	33	ordered_chr06	246981	247013	+	0	1_conserved
iORF_20707	YPS128	Cerevisiae	0	49	ordered_chr06	247833	247881	+	0	4_divergent
iORF_20709	YPS128	Cerevisiae	0	49	ordered_chr06	247839	247887	-	0	6_polymorphic
iORF_20793	YPS128	Cerevisiae	0	112	ordered_chr06	248689	248800	-	0	6_polymorphic
iORF_20895	YPS128	Cerevisiae	0	57	ordered_chr06	253026	253082	-	3	4_divergent
iORF_20896	YPS128	Cerevisiae	1	48	ordered_chr06	253048	253095	+	0	1_conserved
iORF_20891	YPS128	Cerevisiae	0	32	ordered_chr06	253079	253110	-	1	3_pPar
iORF_20893	YPS128	Cerevisiae	1	12	ordered_chr06	253113	253124	-	0	1_conserved
iORF_20894	YPS128	Cerevisiae	0	9	ordered_chr06	253136	253144	+	0	3_pPar
iORF_20925	YPS128	Cerevisiae	0	60	ordered_chr06	257407	257466	+	0	3_pPar
iORF_20899	YPS128	Cerevisiae	0	42	ordered_chr06	257432	257473	-	0	4_divergent
iORF_20900	YPS128	Cerevisiae	0	54	ordered_chr06	257432	257485	-	0	5_SpeGroup
iORF_20901	YPS128	Cerevisiae	0	155	ordered_chr06	257435	257589	+	2	6_polymorphic
iORF_20902	YPS128	Cerevisiae	0	195	ordered_chr06	257435	257629	+	2	6_polymorphic
iORF_20907	YPS128	Cerevisiae	0	54	ordered_chr06	257536	257589	+	0	6_polymorphic
iORF_20908	YPS128	Cerevisiae	0	60	ordered_chr06	257536	257595	+	0	5_SpeGroup
iORF_20912	YPS128	Cerevisiae	1	33	ordered_chr06	257692	257724	-	0	1_conserved
iORF_20913	YPS128	Cerevisiae	0	15	ordered_chr06	257739	257753	-	0	4_divergent
iORF_20915	YPS128	Cerevisiae	1	12	ordered_chr06	257753	257764	-	0	1_conserved
iORF_20920	YPS128	Cerevisiae	0	49	ordered_chr06	257908	257956	-	0	3_pPar
iORF_20921	YPS128	Cerevisiae	0	22	ordered_chr06	257930	257951	-	0	3_pPar
iORF_20972	YPS128	Cerevisiae	0	66	ordered_chr06	262102	262167	-	1	6_polymorphic
iORF_20974	YPS128	Cerevisiae	0	19	ordered_chr06	262102	262120	-	0	6_polymorphic
iORF_20990	YPS128	Cerevisiae	0	26	ordered_chr06	262135	262160	-	1	3_pPar
iORF_20941	YPS128	Cerevisiae	0	14	ordered_chr06	262144	262157	+	1	3_pPar
iORF_20943	YPS128	Cerevisiae	1	27	ordered_chr06	262159	262185	+	0	1_conserved
iORF_20944	YPS128	Cerevisiae	0	48	ordered_chr06	262164	262211	-	0	5_SpeGroup
iORF_21007	YPS128	Cerevisiae	1	18	ordered_chr06	265237	265254	+	0	1_conserved
iORF_21025	YPS128	Cerevisiae	0	185	ordered_chr06	265262	265446	+	2	5_SpeGroup
iORF_21037	YPS128	Cerevisiae	0	31	ordered_chr06	265301	265331	-	0	6_polymorphic
iORF_21038	YPS128	Cerevisiae	1	90	ordered_chr06	265301	265390	-	2	6_polymorphic
iORF_21039	YPS128	Cerevisiae	0	38	ordered_chr06	265303	265340	+	0	6_polymorphic
iORF_21040	YPS128	Cerevisiae	0	51	ordered_chr06	265303	265353	+	0	5_SpeGroup
iORF_21041	YPS128	Cerevisiae	0	85	ordered_chr06	265303	265387	+	2	6_polymorphic
iORF_21042	YPS128	Cerevisiae	0	124	ordered_chr06	265303	265426	+	2	6_polymorphic
iORF_21008	YPS128	Cerevisiae	0	52	ordered_chr06	265350	265401	+	2	6_polymorphic
iORF_21009	YPS128	Cerevisiae	0	77	ordered_chr06	265350	265426	+	2	6_polymorphic
iORF_21011	YPS128	Cerevisiae	0	9	ordered_chr06	265379	265387	+	0	6_polymorphic
iORF_21013	YPS128	Cerevisiae	0	9	ordered_chr06	265382	265390	-	0	6_polymorphic
iORF_21014	YPS128	Cerevisiae	0	18	ordered_chr06	265384	265401	+	0	6_polymorphic
iORF_21015	YPS128	Cerevisiae	0	56	ordered_chr06	265394	265449	-	0	6_polymorphic
iORF_21016	YPS128	Cerevisiae	0	16	ordered_chr06	265417	265432	-	0	3_pPar
iORF_21019	YPS128	Cerevisiae	0	66	ordered_chr06	265480	265545	-	0	5_SpeGroup
iORF_21021	YPS128	Cerevisiae	0	100	ordered_chr06	265487	265586	-	2	6_polymorphic
iORF_21022	YPS128	Cerevisiae	0	61	ordered_chr06	265526	265586	-	2	6_polymorphic
iORF_21024	YPS128	Cerevisiae	0	92	ordered_chr06	265585	265676	+	1	6_polymorphic
iORF_21027	YPS128	Cerevisiae	0	30	ordered_chr06	265627	265656	+	0	6_polymorphic
iORF_21028	YPS128	Cerevisiae	0	50	ordered_chr06	265627	265676	+	1	6_polymorphic
iORF_21029	YPS128	Cerevisiae	0	21	ordered_chr06	265648	265668	-	0	6_polymorphic
iORF_21031	YPS128	Cerevisiae	0	44	ordered_chr06	265738	265781	-	2	3_pPar
iORF_21046	YPS128	Cerevisiae	0	21	ordered_chr06	267979	267999	+	0	6_polymorphic
iORF_21067	YPS128	Cerevisiae	0	186	ordered_chr06	268971	269156	+	0	4_divergent
iORF_21068	YPS128	Cerevisiae	0	55	ordered_chr06	268971	269025	+	0	5_SpeGroup
iORF_21129	YPS128	Cerevisiae	1	39	ordered_chr06	269035	269073	-	0	1_conserved
iORF_21134	YPS128	Cerevisiae	0	9	ordered_chr06	269037	269045	+	0	3_pPar
iORF_21057	YPS128	Cerevisiae	0	85	ordered_chr06	269072	269156	+	0	5_SpeGroup
iORF_21061	YPS128	Cerevisiae	0	238	ordered_chr06	269079	269316	+	2	5_SpeGroup
iORF_21062	YPS128	Cerevisiae	0	255	ordered_chr06	269079	269333	+	2	6_polymorphic
iORF_21063	YPS128	Cerevisiae	0	263	ordered_chr06	269079	269341	+	2	6_polymorphic
iORF_21071	YPS128	Cerevisiae	1	18	ordered_chr06	269202	269219	-	0	6_polymorphic
iORF_21073	YPS128	Cerevisiae	0	82	ordered_chr06	269223	269304	+	0	6_polymorphic
iORF_21080	YPS128	Cerevisiae	0	64	ordered_chr06	269270	269333	+	1	5_SpeGroup
iORF_21086	YPS128	Cerevisiae	0	42	ordered_chr06	269304	269345	+	1	6_polymorphic
iORF_21087	YPS128	Cerevisiae	0	25	ordered_chr06	269317	269341	+	0	6_polymorphic
iORF_21088	YPS128	Cerevisiae	0	85	ordered_chr06	269317	269401	+	0	5_SpeGroup
iORF_21089	YPS128	Cerevisiae	0	46	ordered_chr06	269321	269366	-	0	6_polymorphic
iORF_21091	YPS128	Cerevisiae	0	16	ordered_chr06	269330	269345	+	0	6_polymorphic
iORF_21094	YPS128	Cerevisiae	0	12	ordered_chr06	269342	269353	-	0	3_pPar
iORF_21095	YPS128	Cerevisiae	0	30	ordered_chr06	269365	269394	+	0	6_polymorphic
iORF_21096	YPS128	Cerevisiae	1	45	ordered_chr06	269387	269431	-	0	4_divergent
iORF_21097	YPS128	Cerevisiae	0	9	ordered_chr06	269403	269411	+	0	3_pPar
iORF_21098	YPS128	Cerevisiae	0	69	ordered_chr06	269415	269483	-	0	6_polymorphic
iORF_21099	YPS128	Cerevisiae	1	15	ordered_chr06	269431	269445	-	0	1_conserved
iORF_21101	YPS128	Cerevisiae	0	12	ordered_chr06	269445	269456	-	0	5_SpeGroup
iORF_21102	YPS128	Cerevisiae	0	57	ordered_chr06	269455	269511	+	0	7_ancest
iORF_21103	YPS128	Cerevisiae	0	39	ordered_chr06	269459	269497	+	0	5_SpeGroup
iORF_21105	YPS128	Cerevisiae	0	107	ordered_chr06	269477	269583	-	2	6_polymorphic
iORF_21107	YPS128	Cerevisiae	0	9	ordered_chr06	269523	269531	-	0	6_polymorphic
iORF_21108	YPS128	Cerevisiae	0	61	ordered_chr06	269523	269583	-	2	6_polymorphic
iORF_21109	YPS128	Cerevisiae	0	14	ordered_chr06	269530	269543	+	2	5_SpeGroup
iORF_21110	YPS128	Cerevisiae	0	47	ordered_chr06	269530	269576	+	2	5_SpeGroup
iORF_21112	YPS128	Cerevisiae	1	9	ordered_chr06	269559	269567	-	0	1_conserved
iORF_21113	YPS128	Cerevisiae	0	97	ordered_chr06	269564	269660	-	0	5_SpeGroup
iORF_21115	YPS128	Cerevisiae	0	162	ordered_chr06	269608	269769	+	1	3_pPar
iORF_21116	YPS128	Cerevisiae	0	27	ordered_chr06	269632	269658	-	0	6_polymorphic
iORF_21117	YPS128	Cerevisiae	0	41	ordered_chr06	269632	269672	-	1	6_polymorphic
iORF_21122	YPS128	Cerevisiae	1	33	ordered_chr06	269669	269701	-	0	1_conserved
iORF_21123	YPS128	Cerevisiae	0	12	ordered_chr06	269671	269682	+	0	3_pPar
iORF_21126	YPS128	Cerevisiae	0	63	ordered_chr06	269683	269745	-	0	5_SpeGroup
iORF_21127	YPS128	Cerevisiae	1	54	ordered_chr06	269692	269745	-	0	4_divergent
iORF_21128	YPS128	Cerevisiae	0	42	ordered_chr06	269704	269745	-	0	5_SpeGroup
iORF_21187	YPS128	Cerevisiae	0	21	ordered_chr06	272685	272705	+	0	6_polymorphic
iORF_21188	YPS128	Cerevisiae	1	9	ordered_chr06	272689	272697	+	0	1_conserved
iORF_21190	YPS128	Cerevisiae	1	24	ordered_chr06	272715	272738	-	0	1_conserved
iORF_21191	YPS128	Cerevisiae	1	24	ordered_chr06	272720	272743	-	0	6_polymorphic
iORF_21192	YPS128	Cerevisiae	0	107	ordered_chr06	272720	272826	-	0	6_polymorphic
iORF_21193	YPS128	Cerevisiae	0	51	ordered_chr06	272722	272772	+	0	3_pPar
iORF_21196	YPS128	Cerevisiae	1	9	ordered_chr06	272796	272804	+	0	6_polymorphic
iORF_21201	YPS128	Cerevisiae	1	12	ordered_chr06	272819	272830	+	0	4_divergent
iORF_21202	YPS128	Cerevisiae	0	15	ordered_chr06	272819	272833	+	0	5_SpeGroup
iORF_21218	YPS128	Cerevisiae	0	121	ordered_chr06	273685	273805	+	0	5_SpeGroup
iORF_21220	YPS128	Cerevisiae	1	39	ordered_chr06	273685	273723	+	0	4_divergent
iORF_21221	YPS128	Cerevisiae	0	61	ordered_chr06	273685	273745	+	0	5_SpeGroup
iORF_21222	YPS128	Cerevisiae	0	93	ordered_chr06	273689	273781	+	0	5_SpeGroup
iORF_21223	YPS128	Cerevisiae	0	117	ordered_chr06	273689	273805	+	0	7_ancest
iORF_21224	YPS128	Cerevisiae	0	124	ordered_chr06	273689	273812	+	0	6_polymorphic
iORF_21227	YPS128	Cerevisiae	0	25	ordered_chr06	273703	273727	-	0	4_divergent
iORF_21208	YPS128	Cerevisiae	0	18	ordered_chr06	273778	273795	+	0	4_divergent
iORF_21209	YPS128	Cerevisiae	0	15	ordered_chr06	273798	273812	+	0	6_polymorphic
iORF_21234	YPS128	Cerevisiae	1	12	ordered_chr06	275603	275614	+	0	4_divergent
iORF_21267	YPS128	Cerevisiae	0	111	ordered_chr06	275642	275752	+	1	6_polymorphic
iORF_21268	YPS128	Cerevisiae	0	118	ordered_chr06	275642	275759	+	1	6_polymorphic
iORF_21232	YPS128	Cerevisiae	0	99	ordered_chr06	275688	275786	-	2	5_SpeGroup
iORF_21233	YPS128	Cerevisiae	0	31	ordered_chr06	275739	275769	+	0	5_SpeGroup
iORF_21235	YPS128	Cerevisiae	0	60	ordered_chr06	275749	275808	+	1	6_polymorphic
iORF_21240	YPS128	Cerevisiae	0	15	ordered_chr06	275783	275797	-	0	4_divergent
iORF_21241	YPS128	Cerevisiae	0	24	ordered_chr06	275785	275808	+	0	6_polymorphic
iORF_21242	YPS128	Cerevisiae	1	9	ordered_chr06	275796	275804	+	0	1_conserved
iORF_21256	YPS128	Cerevisiae	0	48	ordered_chr06	275963	276010	+	0	6_polymorphic
iORF_21259	YPS128	Cerevisiae	0	9	ordered_chr06	276025	276033	-	0	5_SpeGroup
iORF_21260	YPS128	Cerevisiae	0	10	ordered_chr06	276025	276034	-	0	5_SpeGroup
iORF_21262	YPS128	Cerevisiae	0	65	ordered_chr06	276055	276119	+	7	6_polymorphic
iORF_21264	YPS128	Cerevisiae	0	59	ordered_chr06	276058	276116	+	6	5_SpeGroup
iORF_21265	YPS128	Cerevisiae	0	8	ordered_chr06	276081	276088	+	1	6_polymorphic
iORF_21266	YPS128	Cerevisiae	0	67	ordered_chr06	276116	276182	-	8	5_SpeGroup
iORF_21270	YPS128	Cerevisiae	0	12	ordered_chr06	276125	276136	-	0	6_polymorphic
iORF_21271	YPS128	Cerevisiae	0	31	ordered_chr06	276159	276189	-	0	3_pPar
iORF_21273	YPS128	Cerevisiae	0	23	ordered_chr06	276188	276210	+	1	3_pPar
iORF_21274	YPS128	Cerevisiae	0	75	ordered_chr06	276191	276265	-	0	5_SpeGroup
iORF_21276	YPS128	Cerevisiae	0	99	ordered_chr06	276191	276289	-	0	4_divergent
iORF_21277	YPS128	Cerevisiae	0	67	ordered_chr06	276223	276289	-	0	5_SpeGroup
iORF_21305	YPS128	Cerevisiae	0	42	ordered_chr06	277116	277157	+	3	5_SpeGroup
iORF_21306	YPS128	Cerevisiae	0	54	ordered_chr06	277116	277169	-	3	6_polymorphic
iORF_21344	YPS128	Cerevisiae	0	87	ordered_chr07	15995	16081	+	1	3_pPar
iORF_21367	YPS128	Cerevisiae	0	78	ordered_chr07	16010	16087	-	1	4_divergent
iORF_21373	YPS128	Cerevisiae	0	57	ordered_chr07	16031	16087	-	1	5_SpeGroup
iORF_21311	YPS128	Cerevisiae	0	53	ordered_chr07	16084	16136	-	1	6_polymorphic
iORF_21312	YPS128	Cerevisiae	1	48	ordered_chr07	16089	16136	-	1	6_polymorphic
iORF_21313	YPS128	Cerevisiae	0	210	ordered_chr07	16126	16335	+	3	5_SpeGroup
iORF_21314	YPS128	Cerevisiae	0	210	ordered_chr07	16126	16335	+	4	5_SpeGroup
iORF_21316	YPS128	Cerevisiae	0	32	ordered_chr07	16157	16188	+	1	3_pPar
iORF_21318	YPS128	Cerevisiae	0	18	ordered_chr07	16207	16224	+	0	4_divergent
iORF_21319	YPS128	Cerevisiae	0	98	ordered_chr07	16207	16304	+	2	5_SpeGroup
iORF_21321	YPS128	Cerevisiae	0	35	ordered_chr07	16226	16260	-	2	5_SpeGroup
iORF_21322	YPS128	Cerevisiae	1	9	ordered_chr07	16287	16295	-	0	1_conserved
iORF_21323	YPS128	Cerevisiae	0	12	ordered_chr07	16301	16312	+	0	5_SpeGroup
iORF_21324	YPS128	Cerevisiae	0	18	ordered_chr07	16332	16349	+	1	5_SpeGroup
iORF_21325	YPS128	Cerevisiae	0	74	ordered_chr07	16332	16405	+	1	5_SpeGroup
iORF_21326	YPS128	Cerevisiae	0	84	ordered_chr07	16332	16415	+	1	5_SpeGroup
iORF_21327	YPS128	Cerevisiae	1	9	ordered_chr07	16346	16354	-	0	1_conserved
iORF_21328	YPS128	Cerevisiae	1	57	ordered_chr07	16349	16405	+	0	4_divergent
iORF_21329	YPS128	Cerevisiae	1	15	ordered_chr07	16363	16377	+	0	1_conserved
iORF_21330	YPS128	Cerevisiae	0	138	ordered_chr07	16402	16539	-	1	4_divergent
iORF_21331	YPS128	Cerevisiae	0	138	ordered_chr07	16402	16539	-	2	7_ancest
iORF_21332	YPS128	Cerevisiae	1	18	ordered_chr07	16416	16433	+	0	1_conserved
iORF_21333	YPS128	Cerevisiae	0	110	ordered_chr07	16430	16539	-	2	5_SpeGroup
iORF_21336	YPS128	Cerevisiae	0	44	ordered_chr07	16505	16548	+	1	4_divergent
iORF_21337	YPS128	Cerevisiae	0	63	ordered_chr07	16505	16567	+	1	5_SpeGroup
iORF_21339	YPS128	Cerevisiae	0	102	ordered_chr07	16505	16606	+	1	7_ancest
iORF_21341	YPS128	Cerevisiae	0	24	ordered_chr07	16530	16553	+	1	5_SpeGroup
iORF_21342	YPS128	Cerevisiae	0	77	ordered_chr07	16530	16606	+	1	4_divergent
iORF_21346	YPS128	Cerevisiae	0	12	ordered_chr07	16557	16568	-	0	7_ancest
iORF_21348	YPS128	Cerevisiae	0	54	ordered_chr07	16567	16620	+	0	5_SpeGroup
iORF_21350	YPS128	Cerevisiae	0	51	ordered_chr07	16574	16624	-	0	4_divergent
iORF_21351	YPS128	Cerevisiae	0	89	ordered_chr07	16574	16662	-	4	5_SpeGroup
iORF_21352	YPS128	Cerevisiae	0	18	ordered_chr07	16589	16606	+	0	5_SpeGroup
iORF_21355	YPS128	Cerevisiae	0	18	ordered_chr07	16603	16620	+	0	4_divergent
iORF_21360	YPS128	Cerevisiae	0	223	ordered_chr07	16623	16845	+	4	5_SpeGroup
iORF_21363	YPS128	Cerevisiae	0	135	ordered_chr07	16682	16816	+	0	5_SpeGroup
iORF_21364	YPS128	Cerevisiae	0	164	ordered_chr07	16682	16845	+	0	5_SpeGroup
iORF_21366	YPS128	Cerevisiae	0	189	ordered_chr07	16685	16873	-	0	5_SpeGroup
iORF_21368	YPS128	Cerevisiae	1	27	ordered_chr07	16705	16731	+	0	1_conserved
iORF_21369	YPS128	Cerevisiae	0	9	ordered_chr07	16761	16769	-	0	5_SpeGroup
iORF_21370	YPS128	Cerevisiae	0	113	ordered_chr07	16761	16873	-	0	4_divergent
iORF_21371	YPS128	Cerevisiae	0	18	ordered_chr07	16825	16842	-	0	3_pPar
iORF_21372	YPS128	Cerevisiae	1	18	ordered_chr07	16874	16891	-	0	4_divergent
iORF_21387	YPS128	Cerevisiae	0	9	ordered_chr07	18097	18105	-	0	5_SpeGroup
iORF_21415	YPS128	Cerevisiae	0	41	ordered_chr07	18099	18139	+	0	4_divergent
iORF_21586	YPS128	Cerevisiae	0	77	ordered_chr07	18117	18193	+	1	3_pPar
iORF_21805	YPS128	Cerevisiae	0	98	ordered_chr07	18181	18278	+	3	5_SpeGroup
iORF_21378	YPS128	Cerevisiae	0	60	ordered_chr07	18190	18249	-	2	6_polymorphic
iORF_21414	YPS128	Cerevisiae	0	32	ordered_chr07	18218	18249	-	0	6_polymorphic
iORF_21429	YPS128	Cerevisiae	0	41	ordered_chr07	18238	18278	+	0	4_divergent
iORF_21436	YPS128	Cerevisiae	0	70	ordered_chr07	18246	18315	-	0	6_polymorphic
iORF_21454	YPS128	Cerevisiae	0	49	ordered_chr07	18267	18315	-	0	6_polymorphic
iORF_21462	YPS128	Cerevisiae	0	22	ordered_chr07	18275	18296	+	0	5_SpeGroup
iORF_21477	YPS128	Cerevisiae	0	60	ordered_chr07	18290	18349	-	0	5_SpeGroup
iORF_21480	YPS128	Cerevisiae	0	136	ordered_chr07	18293	18428	-	2	4_divergent
iORF_21484	YPS128	Cerevisiae	0	33	ordered_chr07	18296	18328	+	0	5_SpeGroup
iORF_21485	YPS128	Cerevisiae	0	112	ordered_chr07	18296	18407	+	2	5_SpeGroup
iORF_21513	YPS128	Cerevisiae	0	18	ordered_chr07	18316	18333	+	0	3_pPar
iORF_21536	YPS128	Cerevisiae	0	64	ordered_chr07	18337	18400	-	2	5_SpeGroup
iORF_21537	YPS128	Cerevisiae	0	61	ordered_chr07	18340	18400	-	2	7_ancest
iORF_21565	YPS128	Cerevisiae	0	25	ordered_chr07	18376	18400	-	2	5_SpeGroup
iORF_21799	YPS128	Cerevisiae	0	143	ordered_chr07	18954	19096	-	26	5_SpeGroup
iORF_21802	YPS128	Cerevisiae	0	69	ordered_chr07	18995	19063	-	1	6_polymorphic
iORF_21449	YPS128	Cerevisiae	0	64	ordered_chr07	19627	19690	+	2	5_SpeGroup
iORF_21450	YPS128	Cerevisiae	0	18	ordered_chr07	19628	19645	-	0	6_polymorphic
iORF_21451	YPS128	Cerevisiae	0	15	ordered_chr07	19633	19647	+	0	5_SpeGroup
iORF_21452	YPS128	Cerevisiae	0	58	ordered_chr07	19633	19690	+	2	5_SpeGroup
iORF_21453	YPS128	Cerevisiae	0	40	ordered_chr07	19651	19690	+	2	5_SpeGroup
iORF_21456	YPS128	Cerevisiae	0	15	ordered_chr07	19683	19697	+	0	3_pPar
iORF_21458	YPS128	Cerevisiae	0	73	ordered_chr07	19687	19759	-	0	4_divergent
iORF_21461	YPS128	Cerevisiae	0	96	ordered_chr07	19709	19804	+	1	4_divergent
iORF_21464	YPS128	Cerevisiae	0	12	ordered_chr07	19774	19785	+	0	5_SpeGroup
iORF_21465	YPS128	Cerevisiae	0	40	ordered_chr07	19787	19826	-	2	5_SpeGroup
iORF_21468	YPS128	Cerevisiae	0	143	ordered_chr07	19815	19957	+	4	5_SpeGroup
iORF_21469	YPS128	Cerevisiae	0	77	ordered_chr07	19817	19893	-	0	5_SpeGroup
iORF_21472	YPS128	Cerevisiae	0	15	ordered_chr07	19825	19839	+	0	6_polymorphic
iORF_21479	YPS128	Cerevisiae	0	80	ordered_chr07	19920	19999	-	4	5_SpeGroup
iORF_21486	YPS128	Cerevisiae	0	36	ordered_chr07	19951	19986	+	0	5_SpeGroup
iORF_21487	YPS128	Cerevisiae	1	9	ordered_chr07	19966	19974	-	0	4_divergent
iORF_21492	YPS128	Cerevisiae	0	108	ordered_chr07	19979	20086	+	4	4_divergent
iORF_21495	YPS128	Cerevisiae	0	24	ordered_chr07	20006	20029	+	0	5_SpeGroup
iORF_21571	YPS128	Cerevisiae	0	33	ordered_chr07	20531	20563	-	6	6_polymorphic
iORF_21573	YPS128	Cerevisiae	0	24	ordered_chr07	20574	20597	-	0	3_pPar
iORF_21578	YPS128	Cerevisiae	0	22	ordered_chr07	20587	20608	+	0	5_SpeGroup
iORF_21582	YPS128	Cerevisiae	0	31	ordered_chr07	20603	20633	-	0	5_SpeGroup
iORF_21584	YPS128	Cerevisiae	0	25	ordered_chr07	20605	20629	+	0	6_polymorphic
iORF_21590	YPS128	Cerevisiae	0	25	ordered_chr07	20686	20710	-	0	5_SpeGroup
iORF_21595	YPS128	Cerevisiae	0	9	ordered_chr07	20702	20710	-	0	4_divergent
iORF_21596	YPS128	Cerevisiae	0	9	ordered_chr07	20707	20715	-	0	4_divergent
iORF_21597	YPS128	Cerevisiae	0	58	ordered_chr07	20707	20764	-	2	5_SpeGroup
iORF_21599	YPS128	Cerevisiae	0	49	ordered_chr07	20716	20764	-	2	4_divergent
iORF_21601	YPS128	Cerevisiae	0	68	ordered_chr07	20770	20837	+	1	3_pPar
iORF_21603	YPS128	Cerevisiae	1	36	ordered_chr07	20788	20823	-	0	1_conserved
iORF_21608	YPS128	Cerevisiae	0	59	ordered_chr07	20837	20895	+	2	4_divergent
iORF_21609	YPS128	Cerevisiae	0	77	ordered_chr07	20849	20925	-	2	5_SpeGroup
iORF_21610	YPS128	Cerevisiae	0	15	ordered_chr07	20851	20865	+	0	4_divergent
iORF_21611	YPS128	Cerevisiae	0	24	ordered_chr07	20851	20874	+	0	5_SpeGroup
iORF_21614	YPS128	Cerevisiae	0	68	ordered_chr07	20883	20950	-	2	5_SpeGroup
iORF_21615	YPS128	Cerevisiae	0	48	ordered_chr07	20893	20940	+	1	3_pPar
iORF_21616	YPS128	Cerevisiae	0	28	ordered_chr07	20900	20927	+	0	5_SpeGroup
iORF_21617	YPS128	Cerevisiae	0	37	ordered_chr07	20941	20977	+	0	3_pPar
iORF_21618	YPS128	Cerevisiae	0	15	ordered_chr07	20970	20984	+	0	3_pPar
iORF_21621	YPS128	Cerevisiae	0	27	ordered_chr07	20981	21007	-	0	5_SpeGroup
iORF_21624	YPS128	Cerevisiae	0	27	ordered_chr07	20993	21019	+	0	4_divergent
iORF_21625	YPS128	Cerevisiae	0	9	ordered_chr07	21011	21019	+	0	5_SpeGroup
iORF_21632	YPS128	Cerevisiae	0	9	ordered_chr07	21104	21112	+	0	5_SpeGroup
iORF_21633	YPS128	Cerevisiae	0	11	ordered_chr07	21104	21114	+	1	5_SpeGroup
iORF_21634	YPS128	Cerevisiae	0	12	ordered_chr07	21104	21115	+	1	5_SpeGroup
iORF_21637	YPS128	Cerevisiae	0	23	ordered_chr07	21117	21139	+	0	5_SpeGroup
iORF_21638	YPS128	Cerevisiae	0	27	ordered_chr07	21117	21143	+	0	5_SpeGroup
iORF_21642	YPS128	Cerevisiae	0	8	ordered_chr07	21182	21189	-	1	3_pPar
iORF_21673	YPS128	Cerevisiae	0	34	ordered_chr07	21602	21635	+	2	5_SpeGroup
iORF_21678	YPS128	Cerevisiae	0	69	ordered_chr07	21700	21768	+	1	5_SpeGroup
iORF_21679	YPS128	Cerevisiae	1	51	ordered_chr07	21706	21756	-	1	4_divergent
iORF_21680	YPS128	Cerevisiae	0	54	ordered_chr07	21706	21759	-	1	5_SpeGroup
iORF_21682	YPS128	Cerevisiae	0	20	ordered_chr07	21737	21756	-	1	5_SpeGroup
iORF_21686	YPS128	Cerevisiae	0	88	ordered_chr07	21787	21874	-	0	3_pPar
iORF_21687	YPS128	Cerevisiae	0	18	ordered_chr07	21791	21808	-	0	3_pPar
iORF_21692	YPS128	Cerevisiae	0	24	ordered_chr07	21831	21854	-	0	3_pPar
iORF_21695	YPS128	Cerevisiae	0	37	ordered_chr07	21842	21878	+	0	3_pPar
iORF_21697	YPS128	Cerevisiae	0	75	ordered_chr07	21854	21928	-	1	3_pPar
iORF_21698	YPS128	Cerevisiae	0	79	ordered_chr07	21865	21943	+	2	3_pPar
iORF_21700	YPS128	Cerevisiae	0	17	ordered_chr07	21925	21941	-	1	3_pPar
iORF_21702	YPS128	Cerevisiae	0	36	ordered_chr07	21945	21980	+	0	5_SpeGroup
iORF_21703	YPS128	Cerevisiae	0	57	ordered_chr07	21945	22001	+	1	7_ancest
iORF_21704	YPS128	Cerevisiae	0	186	ordered_chr07	21945	22130	+	4	5_SpeGroup
iORF_21705	YPS128	Cerevisiae	0	57	ordered_chr07	21964	22020	-	1	7_ancest
iORF_21706	YPS128	Cerevisiae	0	18	ordered_chr07	21967	21984	+	0	3_pPar
iORF_21708	YPS128	Cerevisiae	0	50	ordered_chr07	21971	22020	-	1	4_divergent
iORF_21712	YPS128	Cerevisiae	0	40	ordered_chr07	21981	22020	-	1	5_SpeGroup
iORF_21714	YPS128	Cerevisiae	0	59	ordered_chr07	22021	22079	+	2	3_pPar
iORF_21717	YPS128	Cerevisiae	0	27	ordered_chr07	22104	22130	+	0	4_divergent
iORF_21718	YPS128	Cerevisiae	0	18	ordered_chr07	22131	22148	-	0	3_pPar
iORF_21720	YPS128	Cerevisiae	0	72	ordered_chr07	22135	22206	+	0	3_pPar
iORF_21728	YPS128	Cerevisiae	0	74	ordered_chr07	22248	22321	-	1	4_divergent
iORF_21729	YPS128	Cerevisiae	0	250	ordered_chr07	22248	22497	-	14	5_SpeGroup
iORF_21730	YPS128	Cerevisiae	1	12	ordered_chr07	22341	22352	-	0	1_conserved
iORF_21731	YPS128	Cerevisiae	0	15	ordered_chr07	22346	22360	+	0	3_pPar
iORF_21733	YPS128	Cerevisiae	0	141	ordered_chr07	22357	22497	-	13	5_SpeGroup
iORF_21734	YPS128	Cerevisiae	0	50	ordered_chr07	22365	22414	-	2	5_SpeGroup
iORF_21736	YPS128	Cerevisiae	0	133	ordered_chr07	22365	22497	-	13	5_SpeGroup
iORF_21737	YPS128	Cerevisiae	0	9	ordered_chr07	22369	22377	+	0	3_pPar
iORF_21742	YPS128	Cerevisiae	0	65	ordered_chr07	22407	22471	+	5	4_divergent
iORF_21743	YPS128	Cerevisiae	0	102	ordered_chr07	22407	22508	+	11	5_SpeGroup
iORF_21750	YPS128	Cerevisiae	0	9	ordered_chr07	22505	22513	+	0	3_pPar
iORF_21751	YPS128	Cerevisiae	0	31	ordered_chr07	22510	22540	-	2	5_SpeGroup
iORF_21755	YPS128	Cerevisiae	0	46	ordered_chr07	22543	22588	+	5	6_polymorphic
iORF_21757	YPS128	Cerevisiae	0	65	ordered_chr07	22543	22607	+	5	6_polymorphic
iORF_21758	YPS128	Cerevisiae	0	72	ordered_chr07	22543	22614	+	5	6_polymorphic
iORF_21759	YPS128	Cerevisiae	0	30	ordered_chr07	22576	22605	-	0	5_SpeGroup
iORF_21761	YPS128	Cerevisiae	0	27	ordered_chr07	22579	22605	-	0	4_divergent
iORF_21819	YPS128	Cerevisiae	0	18	ordered_chr07	23843	23860	-	0	3_pPar
iORF_21811	YPS128	Cerevisiae	0	32	ordered_chr07	23893	23924	+	2	5_SpeGroup
iORF_21843	YPS128	Cerevisiae	0	18	ordered_chr07	24884	24901	+	0	3_pPar
iORF_21855	YPS128	Cerevisiae	0	128	ordered_chr07	24924	25051	+	2	4_divergent
iORF_21856	YPS128	Cerevisiae	0	9	ordered_chr07	24924	24932	+	0	5_SpeGroup
iORF_21821	YPS128	Cerevisiae	0	158	ordered_chr07	24946	25103	-	2	5_SpeGroup
iORF_21822	YPS128	Cerevisiae	0	24	ordered_chr07	24948	24971	+	0	6_polymorphic
iORF_21823	YPS128	Cerevisiae	0	183	ordered_chr07	24948	25130	+	2	6_polymorphic
iORF_21824	YPS128	Cerevisiae	0	142	ordered_chr07	24962	25103	-	2	6_polymorphic
iORF_21825	YPS128	Cerevisiae	0	136	ordered_chr07	24968	25103	-	2	6_polymorphic
iORF_21826	YPS128	Cerevisiae	0	50	ordered_chr07	24969	25018	-	1	6_polymorphic
iORF_21828	YPS128	Cerevisiae	0	35	ordered_chr07	25017	25051	+	1	5_SpeGroup
iORF_21833	YPS128	Cerevisiae	0	21	ordered_chr07	25060	25080	-	0	4_divergent
iORF_21834	YPS128	Cerevisiae	0	56	ordered_chr07	25075	25130	+	0	6_polymorphic
iORF_21837	YPS128	Cerevisiae	1	99	ordered_chr07	25100	25198	-	0	1_conserved
iORF_21839	YPS128	Cerevisiae	0	73	ordered_chr07	25144	25216	+	0	3_pPar
iORF_21840	YPS128	Cerevisiae	0	15	ordered_chr07	25220	25234	-	0	5_SpeGroup
iORF_21844	YPS128	Cerevisiae	1	48	ordered_chr07	25399	25446	+	0	1_conserved
iORF_21847	YPS128	Cerevisiae	1	9	ordered_chr07	25459	25467	-	0	1_conserved
iORF_21848	YPS128	Cerevisiae	0	91	ordered_chr07	25491	25581	-	3	5_SpeGroup
iORF_21849	YPS128	Cerevisiae	0	73	ordered_chr07	25498	25570	-	3	5_SpeGroup
iORF_21850	YPS128	Cerevisiae	0	84	ordered_chr07	25498	25581	-	3	4_divergent
iORF_21851	YPS128	Cerevisiae	0	67	ordered_chr07	25504	25570	-	2	5_SpeGroup
iORF_21852	YPS128	Cerevisiae	0	78	ordered_chr07	25504	25581	-	2	7_ancest
iORF_21853	YPS128	Cerevisiae	1	57	ordered_chr07	25514	25570	-	2	6_polymorphic
iORF_21854	YPS128	Cerevisiae	0	12	ordered_chr07	25559	25570	-	0	6_polymorphic
iORF_21868	YPS128	Cerevisiae	1	12	ordered_chr07	27105	27116	-	0	1_conserved
iORF_21871	YPS128	Cerevisiae	1	63	ordered_chr07	27115	27177	+	1	1_conserved
iORF_21874	YPS128	Cerevisiae	0	34	ordered_chr07	27124	27157	+	0	3_pPar
iORF_21858	YPS128	Cerevisiae	0	30	ordered_chr07	27200	27229	+	2	6_polymorphic
iORF_21860	YPS128	Cerevisiae	1	15	ordered_chr07	27236	27250	+	0	1_conserved
iORF_21861	YPS128	Cerevisiae	0	30	ordered_chr07	27247	27276	+	0	5_SpeGroup
iORF_21862	YPS128	Cerevisiae	0	122	ordered_chr07	27247	27368	+	7	7_ancest
iORF_21864	YPS128	Cerevisiae	0	29	ordered_chr07	27266	27294	+	4	5_SpeGroup
iORF_21865	YPS128	Cerevisiae	1	12	ordered_chr07	27320	27331	+	0	1_conserved
iORF_21979	YPS128	Cerevisiae	0	34	ordered_chr07	29200	29233	+	0	3_pPar
iORF_21987	YPS128	Cerevisiae	1	45	ordered_chr07	29226	29270	+	0	4_divergent
iORF_21988	YPS128	Cerevisiae	1	12	ordered_chr07	29230	29241	+	0	1_conserved
iORF_21990	YPS128	Cerevisiae	0	167	ordered_chr07	29238	29404	-	1	3_pPar
iORF_21894	YPS128	Cerevisiae	0	9	ordered_chr07	29288	29296	-	0	3_pPar
iORF_21914	YPS128	Cerevisiae	0	75	ordered_chr07	29349	29423	+	0	5_SpeGroup
iORF_21915	YPS128	Cerevisiae	0	82	ordered_chr07	29349	29430	+	0	4_divergent
iORF_21923	YPS128	Cerevisiae	0	9	ordered_chr07	29380	29388	+	0	3_pPar
iORF_21929	YPS128	Cerevisiae	0	22	ordered_chr07	29395	29416	+	0	4_divergent
iORF_21930	YPS128	Cerevisiae	0	36	ordered_chr07	29395	29430	+	0	5_SpeGroup
iORF_21954	YPS128	Cerevisiae	0	15	ordered_chr07	29476	29490	-	0	3_pPar
iORF_21964	YPS128	Cerevisiae	0	12	ordered_chr07	29518	29529	+	0	3_pPar
iORF_21965	YPS128	Cerevisiae	0	24	ordered_chr07	29526	29549	+	3	4_divergent
iORF_21970	YPS128	Cerevisiae	1	27	ordered_chr07	29546	29572	-	0	6_polymorphic
iORF_22003	YPS128	Cerevisiae	0	155	ordered_chr07	33369	33523	-	7	7_ancest
iORF_22004	YPS128	Cerevisiae	0	27	ordered_chr07	33371	33397	+	0	5_SpeGroup
iORF_22005	YPS128	Cerevisiae	0	88	ordered_chr07	33371	33458	+	3	6_polymorphic
iORF_22006	YPS128	Cerevisiae	0	99	ordered_chr07	33371	33469	+	3	7_ancest
iORF_22008	YPS128	Cerevisiae	0	23	ordered_chr07	33411	33433	-	3	6_polymorphic
iORF_22010	YPS128	Cerevisiae	0	113	ordered_chr07	33411	33523	-	7	5_SpeGroup
iORF_22011	YPS128	Cerevisiae	0	22	ordered_chr07	33412	33433	-	3	6_polymorphic
iORF_22012	YPS128	Cerevisiae	0	27	ordered_chr07	33432	33458	+	0	5_SpeGroup
iORF_22013	YPS128	Cerevisiae	0	15	ordered_chr07	33434	33448	-	0	4_divergent
iORF_22014	YPS128	Cerevisiae	1	12	ordered_chr07	33447	33458	+	0	6_polymorphic
iORF_22015	YPS128	Cerevisiae	0	18	ordered_chr07	33452	33469	+	0	5_SpeGroup
iORF_22017	YPS128	Cerevisiae	0	9	ordered_chr07	33466	33474	-	0	4_divergent
iORF_22020	YPS128	Cerevisiae	0	27	ordered_chr07	33522	33548	+	0	4_divergent
iORF_22175	YPS128	Cerevisiae	0	46	ordered_chr07	34354	34399	+	0	3_pPar
iORF_22191	YPS128	Cerevisiae	0	37	ordered_chr07	34377	34413	-	0	3_pPar
iORF_22057	YPS128	Cerevisiae	0	12	ordered_chr07	34459	34470	-	0	4_divergent
iORF_22084	YPS128	Cerevisiae	0	27	ordered_chr07	34483	34509	+	0	5_SpeGroup
iORF_22095	YPS128	Cerevisiae	0	21	ordered_chr07	34504	34524	-	0	3_pPar
iORF_22098	YPS128	Cerevisiae	0	108	ordered_chr07	34506	34613	+	4	6_polymorphic
iORF_22099	YPS128	Cerevisiae	0	121	ordered_chr07	34506	34626	+	4	5_SpeGroup
iORF_22100	YPS128	Cerevisiae	0	146	ordered_chr07	34506	34651	+	4	6_polymorphic
iORF_22155	YPS128	Cerevisiae	0	21	ordered_chr07	34606	34626	+	0	4_divergent
iORF_22157	YPS128	Cerevisiae	0	59	ordered_chr07	34626	34684	+	1	5_SpeGroup
iORF_22160	YPS128	Cerevisiae	0	33	ordered_chr07	34660	34692	-	0	3_pPar
iORF_22166	YPS128	Cerevisiae	0	30	ordered_chr07	34712	34741	-	3	6_polymorphic
iORF_22167	YPS128	Cerevisiae	0	18	ordered_chr07	34724	34741	-	3	5_SpeGroup
iORF_22121	YPS128	Cerevisiae	0	12	ordered_chr07	36894	36905	-	0	4_divergent
iORF_22122	YPS128	Cerevisiae	1	78	ordered_chr07	36902	36979	-	4	6_polymorphic
iORF_22123	YPS128	Cerevisiae	0	37	ordered_chr07	36904	36940	+	0	5_SpeGroup
iORF_22124	YPS128	Cerevisiae	0	55	ordered_chr07	36904	36958	+	0	4_divergent
iORF_22125	YPS128	Cerevisiae	0	51	ordered_chr07	36929	36979	-	4	6_polymorphic
iORF_22136	YPS128	Cerevisiae	0	22	ordered_chr07	36995	37016	-	2	3_pPar
iORF_22139	YPS128	Cerevisiae	0	33	ordered_chr07	37026	37058	-	0	3_pPar
iORF_22140	YPS128	Cerevisiae	0	69	ordered_chr07	37036	37104	+	0	5_SpeGroup
iORF_22143	YPS128	Cerevisiae	0	72	ordered_chr07	37059	37130	+	1	6_polymorphic
iORF_22144	YPS128	Cerevisiae	0	160	ordered_chr07	37059	37218	+	1	6_polymorphic
iORF_22145	YPS128	Cerevisiae	0	239	ordered_chr07	37059	37297	+	5	5_SpeGroup
iORF_22146	YPS128	Cerevisiae	1	12	ordered_chr07	37115	37126	+	1	6_polymorphic
iORF_22147	YPS128	Cerevisiae	0	104	ordered_chr07	37115	37218	+	1	6_polymorphic
iORF_22150	YPS128	Cerevisiae	0	15	ordered_chr07	37182	37196	-	0	6_polymorphic
iORF_22152	YPS128	Cerevisiae	0	47	ordered_chr07	37233	37279	-	0	5_SpeGroup
iORF_22153	YPS128	Cerevisiae	0	22	ordered_chr07	37258	37279	-	0	4_divergent
iORF_22200	YPS128	Cerevisiae	0	33	ordered_chr07	38520	38552	-	0	5_SpeGroup
iORF_22203	YPS128	Cerevisiae	1	9	ordered_chr07	38529	38537	+	0	1_conserved
iORF_22245	YPS128	Cerevisiae	1	18	ordered_chr07	39190	39207	-	0	1_conserved
iORF_22246	YPS128	Cerevisiae	0	73	ordered_chr07	39195	39267	-	5	3_pPar
iORF_22249	YPS128	Cerevisiae	0	41	ordered_chr07	39217	39257	-	1	3_pPar
iORF_22258	YPS128	Cerevisiae	0	36	ordered_chr07	40445	40480	+	0	4_divergent
iORF_22259	YPS128	Cerevisiae	0	50	ordered_chr07	40445	40494	+	0	5_SpeGroup
iORF_22264	YPS128	Cerevisiae	0	12	ordered_chr07	40464	40475	-	0	6_polymorphic
iORF_22265	YPS128	Cerevisiae	0	15	ordered_chr07	40464	40478	-	0	6_polymorphic
iORF_22267	YPS128	Cerevisiae	0	39	ordered_chr07	40475	40513	-	0	3_pPar
iORF_22270	YPS128	Cerevisiae	0	27	ordered_chr07	40520	40546	-	0	5_SpeGroup
iORF_22271	YPS128	Cerevisiae	0	104	ordered_chr07	40520	40623	-	1	5_SpeGroup
iORF_22254	YPS128	Cerevisiae	0	34	ordered_chr07	40548	40581	-	1	5_SpeGroup
iORF_22256	YPS128	Cerevisiae	0	29	ordered_chr07	40556	40584	+	1	5_SpeGroup
iORF_22260	YPS128	Cerevisiae	0	21	ordered_chr07	40581	40601	-	0	6_polymorphic
iORF_22261	YPS128	Cerevisiae	0	36	ordered_chr07	40600	40635	+	0	6_polymorphic
iORF_22262	YPS128	Cerevisiae	0	30	ordered_chr07	40606	40635	+	0	6_polymorphic
iORF_22285	YPS128	Cerevisiae	0	81	ordered_chr07	42817	42897	+	0	3_pPar
iORF_22300	YPS128	Cerevisiae	0	98	ordered_chr07	42833	42930	+	8	6_polymorphic
iORF_22301	YPS128	Cerevisiae	0	121	ordered_chr07	42833	42953	+	8	6_polymorphic
iORF_22305	YPS128	Cerevisiae	0	181	ordered_chr07	42843	43023	-	31	5_SpeGroup
iORF_22273	YPS128	Cerevisiae	0	68	ordered_chr07	42910	42977	-	10	5_SpeGroup
iORF_22275	YPS128	Cerevisiae	0	21	ordered_chr07	42933	42953	+	0	6_polymorphic
iORF_22276	YPS128	Cerevisiae	0	42	ordered_chr07	42933	42974	+	2	5_SpeGroup
iORF_22277	YPS128	Cerevisiae	0	42	ordered_chr07	42936	42977	-	2	5_SpeGroup
iORF_22286	YPS128	Cerevisiae	0	15	ordered_chr07	42956	42970	-	0	5_SpeGroup
iORF_22292	YPS128	Cerevisiae	0	46	ordered_chr07	42978	43023	-	9	5_SpeGroup
iORF_22293	YPS128	Cerevisiae	0	36	ordered_chr07	42980	43015	+	3	5_SpeGroup
iORF_22294	YPS128	Cerevisiae	0	30	ordered_chr07	42986	43015	+	0	5_SpeGroup
iORF_22295	YPS128	Cerevisiae	0	60	ordered_chr07	43030	43089	+	6	5_SpeGroup
iORF_22296	YPS128	Cerevisiae	0	66	ordered_chr07	43030	43095	+	9	5_SpeGroup
iORF_22297	YPS128	Cerevisiae	0	54	ordered_chr07	43036	43089	+	6	6_polymorphic
iORF_22298	YPS128	Cerevisiae	0	60	ordered_chr07	43036	43095	+	9	6_polymorphic
iORF_22299	YPS128	Cerevisiae	0	57	ordered_chr07	43059	43115	+	9	3_pPar
iORF_22331	YPS128	Cerevisiae	0	60	ordered_chr07	46211	46270	-	4	6_polymorphic
iORF_22332	YPS128	Cerevisiae	0	75	ordered_chr07	46216	46290	+	4	6_polymorphic
iORF_22333	YPS128	Cerevisiae	1	48	ordered_chr07	46223	46270	-	4	6_polymorphic
iORF_22318	YPS128	Cerevisiae	1	33	ordered_chr07	46267	46299	-	0	4_divergent
iORF_22319	YPS128	Cerevisiae	0	36	ordered_chr07	46267	46302	-	0	5_SpeGroup
iORF_22345	YPS128	Cerevisiae	0	100	ordered_chr07	46884	46983	+	1	5_SpeGroup
iORF_22335	YPS128	Cerevisiae	0	24	ordered_chr07	46960	46983	+	0	4_divergent
iORF_22338	YPS128	Cerevisiae	0	43	ordered_chr07	46994	47036	+	4	6_polymorphic
iORF_22339	YPS128	Cerevisiae	0	80	ordered_chr07	46994	47073	+	5	6_polymorphic
iORF_22341	YPS128	Cerevisiae	0	45	ordered_chr07	47039	47083	+	2	5_SpeGroup
iORF_22342	YPS128	Cerevisiae	0	37	ordered_chr07	47043	47079	+	1	4_divergent
iORF_22343	YPS128	Cerevisiae	0	60	ordered_chr07	47043	47102	+	2	5_SpeGroup
iORF_22353	YPS128	Cerevisiae	0	39	ordered_chr07	50159	50197	-	0	3_pPar
iORF_22355	YPS128	Cerevisiae	0	46	ordered_chr07	50173	50218	+	2	5_SpeGroup
iORF_22356	YPS128	Cerevisiae	0	50	ordered_chr07	50173	50222	+	2	5_SpeGroup
iORF_22357	YPS128	Cerevisiae	0	35	ordered_chr07	50173	50207	+	2	5_SpeGroup
iORF_22384	YPS128	Cerevisiae	0	15	ordered_chr07	54123	54137	+	0	3_pPar
iORF_22387	YPS128	Cerevisiae	0	33	ordered_chr07	54189	54221	-	0	4_divergent
iORF_22374	YPS128	Cerevisiae	0	36	ordered_chr07	54298	54333	-	0	5_SpeGroup
iORF_22375	YPS128	Cerevisiae	0	77	ordered_chr07	54298	54374	-	1	5_SpeGroup
iORF_22379	YPS128	Cerevisiae	0	15	ordered_chr07	54316	54330	+	0	5_SpeGroup
iORF_22380	YPS128	Cerevisiae	0	44	ordered_chr07	54316	54359	+	1	4_divergent
iORF_22381	YPS128	Cerevisiae	0	29	ordered_chr07	54346	54374	-	1	4_divergent
iORF_22396	YPS128	Cerevisiae	0	126	ordered_chr07	55216	55341	+	0	5_SpeGroup
iORF_22397	YPS128	Cerevisiae	1	156	ordered_chr07	55216	55371	+	0	4_divergent
iORF_22398	YPS128	Cerevisiae	0	36	ordered_chr07	55216	55251	+	0	5_SpeGroup
iORF_22400	YPS128	Cerevisiae	0	48	ordered_chr07	55240	55287	-	0	4_divergent
iORF_22402	YPS128	Cerevisiae	0	33	ordered_chr07	55255	55287	-	0	5_SpeGroup
iORF_22404	YPS128	Cerevisiae	0	81	ordered_chr07	55265	55345	+	0	3_pPar
iORF_22388	YPS128	Cerevisiae	1	12	ordered_chr07	55304	55315	-	0	4_divergent
iORF_22389	YPS128	Cerevisiae	0	57	ordered_chr07	55304	55360	-	0	5_SpeGroup
iORF_22391	YPS128	Cerevisiae	0	18	ordered_chr07	55377	55394	-	0	5_SpeGroup
iORF_22393	YPS128	Cerevisiae	1	33	ordered_chr07	55406	55438	+	0	1_conserved
iORF_22394	YPS128	Cerevisiae	0	33	ordered_chr07	55411	55443	-	0	6_polymorphic
iORF_22395	YPS128	Cerevisiae	0	9	ordered_chr07	55435	55443	-	0	6_polymorphic
iORF_22412	YPS128	Cerevisiae	0	87	ordered_chr07	57475	57561	-	1	3_pPar
iORF_22429	YPS128	Cerevisiae	0	12	ordered_chr07	57499	57510	+	0	5_SpeGroup
iORF_22444	YPS128	Cerevisiae	0	29	ordered_chr07	57525	57553	-	1	5_SpeGroup
iORF_22445	YPS128	Cerevisiae	0	70	ordered_chr07	57529	57598	-	0	5_SpeGroup
iORF_22449	YPS128	Cerevisiae	0	73	ordered_chr07	57552	57624	+	0	6_polymorphic
iORF_22405	YPS128	Cerevisiae	0	12	ordered_chr07	57560	57571	+	0	3_pPar
iORF_22406	YPS128	Cerevisiae	0	149	ordered_chr07	57565	57713	-	1	5_SpeGroup
iORF_22407	YPS128	Cerevisiae	0	42	ordered_chr07	57583	57624	+	0	6_polymorphic
iORF_22408	YPS128	Cerevisiae	0	48	ordered_chr07	57602	57649	-	0	6_polymorphic
iORF_22409	YPS128	Cerevisiae	0	89	ordered_chr07	57625	57713	-	1	7_ancest
iORF_22413	YPS128	Cerevisiae	0	9	ordered_chr07	57671	57679	+	0	3_pPar
iORF_22415	YPS128	Cerevisiae	0	9	ordered_chr07	57733	57741	-	0	5_SpeGroup
iORF_22416	YPS128	Cerevisiae	0	46	ordered_chr07	57733	57778	-	0	5_SpeGroup
iORF_22417	YPS128	Cerevisiae	0	124	ordered_chr07	57733	57856	-	2	7_ancest
iORF_22421	YPS128	Cerevisiae	0	56	ordered_chr07	57801	57856	-	2	5_SpeGroup
iORF_22426	YPS128	Cerevisiae	0	14	ordered_chr07	57843	57856	-	1	5_SpeGroup
iORF_22431	YPS128	Cerevisiae	0	21	ordered_chr07	57942	57962	+	0	5_SpeGroup
iORF_22432	YPS128	Cerevisiae	1	21	ordered_chr07	57989	58009	+	0	4_divergent
iORF_22433	YPS128	Cerevisiae	0	34	ordered_chr07	57989	58022	+	0	4_divergent
iORF_22434	YPS128	Cerevisiae	0	30	ordered_chr07	57993	58022	+	0	5_SpeGroup
iORF_22435	YPS128	Cerevisiae	0	85	ordered_chr07	57993	58077	+	0	4_divergent
iORF_22436	YPS128	Cerevisiae	0	10	ordered_chr07	58000	58009	+	0	4_divergent
iORF_22437	YPS128	Cerevisiae	1	78	ordered_chr07	58000	58077	+	0	4_divergent
iORF_22438	YPS128	Cerevisiae	1	30	ordered_chr07	58026	58055	+	0	1_conserved
iORF_22441	YPS128	Cerevisiae	0	18	ordered_chr07	58110	58127	-	0	3_pPar
iORF_22457	YPS128	Cerevisiae	0	62	ordered_chr07	60585	60646	+	7	4_divergent
iORF_22458	YPS128	Cerevisiae	0	111	ordered_chr07	60585	60695	+	9	5_SpeGroup
iORF_22461	YPS128	Cerevisiae	0	71	ordered_chr07	60625	60695	+	2	5_SpeGroup
iORF_22462	YPS128	Cerevisiae	0	107	ordered_chr07	60625	60731	+	4	4_divergent
iORF_22450	YPS128	Cerevisiae	0	24	ordered_chr07	60651	60674	-	0	3_pPar
iORF_22453	YPS128	Cerevisiae	0	32	ordered_chr07	60719	60750	-	1	6_polymorphic
iORF_22516	YPS128	Cerevisiae	0	60	ordered_chr07	68852	68911	-	9	5_SpeGroup
iORF_22517	YPS128	Cerevisiae	0	18	ordered_chr07	68857	68874	-	0	5_SpeGroup
iORF_22519	YPS128	Cerevisiae	0	48	ordered_chr07	68857	68904	-	9	5_SpeGroup
iORF_22523	YPS128	Cerevisiae	0	21	ordered_chr07	68891	68911	-	0	4_divergent
iORF_22524	YPS128	Cerevisiae	0	8	ordered_chr07	68910	68917	+	1	5_SpeGroup
iORF_22525	YPS128	Cerevisiae	0	9	ordered_chr07	68910	68918	+	1	6_polymorphic
iORF_22528	YPS128	Cerevisiae	1	42	ordered_chr07	68940	68981	-	0	4_divergent
iORF_22529	YPS128	Cerevisiae	0	80	ordered_chr07	68940	69019	-	1	5_SpeGroup
iORF_22531	YPS128	Cerevisiae	0	74	ordered_chr07	68993	69066	-	1	6_polymorphic
iORF_22532	YPS128	Cerevisiae	0	58	ordered_chr07	69009	69066	-	0	6_polymorphic
iORF_22533	YPS128	Cerevisiae	0	9	ordered_chr07	69036	69044	+	0	5_SpeGroup
iORF_22537	YPS128	Cerevisiae	0	17	ordered_chr07	69065	69081	+	1	5_SpeGroup
iORF_22538	YPS128	Cerevisiae	0	24	ordered_chr07	69065	69088	+	1	4_divergent
iORF_22544	YPS128	Cerevisiae	0	45	ordered_chr07	69162	69206	-	0	4_divergent
iORF_22545	YPS128	Cerevisiae	0	36	ordered_chr07	69166	69201	+	0	4_divergent
iORF_22547	YPS128	Cerevisiae	0	27	ordered_chr07	69180	69206	-	0	5_SpeGroup
iORF_22562	YPS128	Cerevisiae	0	33	ordered_chr07	71147	71179	-	1	6_polymorphic
iORF_22567	YPS128	Cerevisiae	0	106	ordered_chr07	71226	71331	+	0	3_pPar
iORF_22670	YPS128	Cerevisiae	1	18	ordered_chr07	84502	84519	+	0	4_divergent
iORF_22708	YPS128	Cerevisiae	0	54	ordered_chr07	85971	86024	-	1	3_pPar
iORF_22709	YPS128	Cerevisiae	0	60	ordered_chr07	85981	86040	+	1	3_pPar
iORF_22674	YPS128	Cerevisiae	0	8	ordered_chr07	86058	86065	-	1	5_SpeGroup
iORF_22675	YPS128	Cerevisiae	1	18	ordered_chr07	86060	86077	+	0	6_polymorphic
iORF_22676	YPS128	Cerevisiae	0	26	ordered_chr07	86060	86085	+	3	6_polymorphic
iORF_22677	YPS128	Cerevisiae	0	47	ordered_chr07	86060	86106	+	4	6_polymorphic
iORF_22678	YPS128	Cerevisiae	0	58	ordered_chr07	86060	86117	+	4	6_polymorphic
iORF_22679	YPS128	Cerevisiae	0	12	ordered_chr07	86064	86075	+	0	6_polymorphic
iORF_22680	YPS128	Cerevisiae	0	14	ordered_chr07	86064	86077	+	0	5_SpeGroup
iORF_22681	YPS128	Cerevisiae	0	43	ordered_chr07	86064	86106	+	4	6_polymorphic
iORF_22690	YPS128	Cerevisiae	0	29	ordered_chr07	86299	86327	-	1	6_polymorphic
iORF_22702	YPS128	Cerevisiae	1	9	ordered_chr07	86472	86480	-	0	4_divergent
iORF_22704	YPS128	Cerevisiae	1	9	ordered_chr07	86477	86485	-	0	4_divergent
iORF_22712	YPS128	Cerevisiae	1	39	ordered_chr07	88972	89010	-	0	1_conserved
iORF_22710	YPS128	Cerevisiae	0	57	ordered_chr07	89070	89126	-	0	5_SpeGroup
iORF_22711	YPS128	Cerevisiae	1	36	ordered_chr07	89091	89126	-	0	4_divergent
iORF_22713	YPS128	Cerevisiae	1	18	ordered_chr07	89157	89174	-	0	1_conserved
iORF_22715	YPS128	Cerevisiae	0	24	ordered_chr07	89320	89343	-	0	5_SpeGroup
iORF_22716	YPS128	Cerevisiae	1	15	ordered_chr07	89358	89372	-	0	4_divergent
iORF_22717	YPS128	Cerevisiae	1	33	ordered_chr07	89466	89498	-	0	1_conserved
iORF_22718	YPS128	Cerevisiae	1	36	ordered_chr07	89525	89560	-	0	1_conserved
iORF_22746	YPS128	Cerevisiae	0	9	ordered_chr07	91024	91032	-	0	5_SpeGroup
iORF_22764	YPS128	Cerevisiae	0	9	ordered_chr07	91049	91057	-	0	3_pPar
iORF_22781	YPS128	Cerevisiae	0	92	ordered_chr07	91070	91161	-	3	5_SpeGroup
iORF_22782	YPS128	Cerevisiae	1	84	ordered_chr07	91078	91161	-	3	6_polymorphic
iORF_22723	YPS128	Cerevisiae	0	74	ordered_chr07	91088	91161	-	2	6_polymorphic
iORF_22727	YPS128	Cerevisiae	0	17	ordered_chr07	91173	91189	+	1	3_pPar
iORF_22734	YPS128	Cerevisiae	1	21	ordered_chr07	91258	91278	+	0	4_divergent
iORF_22753	YPS128	Cerevisiae	0	18	ordered_chr07	91429	91446	-	0	4_divergent
iORF_22754	YPS128	Cerevisiae	0	139	ordered_chr07	91467	91605	-	9	6_polymorphic
iORF_22755	YPS128	Cerevisiae	1	21	ordered_chr07	91479	91499	-	0	1_conserved
iORF_22756	YPS128	Cerevisiae	1	30	ordered_chr07	91515	91544	-	0	6_polymorphic
iORF_22757	YPS128	Cerevisiae	0	77	ordered_chr07	91515	91591	-	6	5_SpeGroup
iORF_22758	YPS128	Cerevisiae	0	91	ordered_chr07	91515	91605	-	8	6_polymorphic
iORF_22760	YPS128	Cerevisiae	0	74	ordered_chr07	91532	91605	-	8	6_polymorphic
iORF_22799	YPS128	Cerevisiae	0	119	ordered_chr07	94051	94169	-	12	6_polymorphic
iORF_22829	YPS128	Cerevisiae	0	88	ordered_chr07	94082	94169	-	12	6_polymorphic
iORF_22835	YPS128	Cerevisiae	0	85	ordered_chr07	94085	94169	-	8	6_polymorphic
iORF_22843	YPS128	Cerevisiae	0	14	ordered_chr07	94102	94115	+	1	3_pPar
iORF_22847	YPS128	Cerevisiae	0	8	ordered_chr07	94113	94120	+	1	6_polymorphic
iORF_22848	YPS128	Cerevisiae	0	9	ordered_chr07	94113	94121	+	1	6_polymorphic
iORF_22942	YPS128	Cerevisiae	0	27	ordered_chr07	96132	96158	-	0	6_polymorphic
iORF_22947	YPS128	Cerevisiae	0	84	ordered_chr07	96132	96215	-	0	6_polymorphic
iORF_22958	YPS128	Cerevisiae	0	128	ordered_chr07	96145	96272	+	1	6_polymorphic
iORF_22960	YPS128	Cerevisiae	0	181	ordered_chr07	96145	96325	+	9	6_polymorphic
iORF_22970	YPS128	Cerevisiae	0	21	ordered_chr07	96153	96173	+	0	3_pPar
iORF_23000	YPS128	Cerevisiae	1	12	ordered_chr07	96188	96199	+	0	1_conserved
iORF_23022	YPS128	Cerevisiae	0	10	ordered_chr07	96206	96215	-	0	6_polymorphic
iORF_22927	YPS128	Cerevisiae	0	21	ordered_chr07	96229	96249	-	0	5_SpeGroup
iORF_22928	YPS128	Cerevisiae	0	48	ordered_chr07	96229	96276	-	1	5_SpeGroup
iORF_22929	YPS128	Cerevisiae	1	87	ordered_chr07	96229	96315	-	9	4_divergent
iORF_22930	YPS128	Cerevisiae	0	41	ordered_chr07	96236	96276	-	1	5_SpeGroup
iORF_22931	YPS128	Cerevisiae	0	45	ordered_chr07	96236	96280	-	1	5_SpeGroup
iORF_22937	YPS128	Cerevisiae	0	35	ordered_chr07	96246	96280	-	1	4_divergent
iORF_22938	YPS128	Cerevisiae	0	70	ordered_chr07	96246	96315	-	9	5_SpeGroup
iORF_22949	YPS128	Cerevisiae	0	61	ordered_chr07	96265	96325	+	8	6_polymorphic
iORF_22951	YPS128	Cerevisiae	0	18	ordered_chr07	96279	96296	+	0	3_pPar
iORF_22956	YPS128	Cerevisiae	0	80	ordered_chr07	96340	96419	+	1	6_polymorphic
iORF_22962	YPS128	Cerevisiae	0	35	ordered_chr07	96383	96417	-	0	4_divergent
iORF_22963	YPS128	Cerevisiae	0	44	ordered_chr07	96383	96426	-	0	5_SpeGroup
iORF_22974	YPS128	Cerevisiae	1	63	ordered_chr07	96490	96552	+	0	1_conserved
iORF_22983	YPS128	Cerevisiae	0	17	ordered_chr07	96611	96627	-	1	6_polymorphic
iORF_22993	YPS128	Cerevisiae	0	73	ordered_chr07	96687	96759	-	0	5_SpeGroup
iORF_22996	YPS128	Cerevisiae	0	87	ordered_chr07	96732	96818	+	1	3_pPar
iORF_23001	YPS128	Cerevisiae	0	88	ordered_chr07	96786	96873	-	0	5_SpeGroup
iORF_23005	YPS128	Cerevisiae	0	18	ordered_chr07	96837	96854	+	0	3_pPar
iORF_23006	YPS128	Cerevisiae	0	48	ordered_chr07	96844	96891	+	0	5_SpeGroup
iORF_23007	YPS128	Cerevisiae	1	51	ordered_chr07	96844	96894	+	0	4_divergent
iORF_23008	YPS128	Cerevisiae	0	39	ordered_chr07	96851	96889	-	0	5_SpeGroup
iORF_23009	YPS128	Cerevisiae	0	53	ordered_chr07	96872	96924	+	1	5_SpeGroup
iORF_23012	YPS128	Cerevisiae	0	192	ordered_chr07	96891	97082	+	1	5_SpeGroup
iORF_23013	YPS128	Cerevisiae	0	216	ordered_chr07	96891	97106	+	1	4_divergent
iORF_23016	YPS128	Cerevisiae	0	302	ordered_chr07	96900	97201	-	1	5_SpeGroup
iORF_23017	YPS128	Cerevisiae	0	86	ordered_chr07	96900	96985	-	1	4_divergent
iORF_23018	YPS128	Cerevisiae	0	23	ordered_chr07	96902	96924	+	1	4_divergent
iORF_23021	YPS128	Cerevisiae	0	24	ordered_chr07	96939	96962	+	0	3_pPar
iORF_23023	YPS128	Cerevisiae	0	78	ordered_chr07	96949	97026	+	0	3_pPar
iORF_23030	YPS128	Cerevisiae	0	170	ordered_chr07	97032	97201	-	0	4_divergent
iORF_22921	YPS128	Cerevisiae	0	25	ordered_chr07	97082	97106	+	0	5_SpeGroup
iORF_22923	YPS128	Cerevisiae	0	19	ordered_chr07	97095	97113	+	0	3_pPar
iORF_22932	YPS128	Cerevisiae	1	75	ordered_chr07	97240	97314	-	0	1_conserved
iORF_22933	YPS128	Cerevisiae	0	123	ordered_chr07	97244	97366	+	0	3_pPar
iORF_22940	YPS128	Cerevisiae	0	84	ordered_chr07	97366	97449	+	0	4_divergent
iORF_22941	YPS128	Cerevisiae	1	48	ordered_chr07	97378	97425	-	0	4_divergent
iORF_22943	YPS128	Cerevisiae	0	21	ordered_chr07	97405	97425	-	0	4_divergent
iORF_23065	YPS128	Cerevisiae	0	62	ordered_chr07	98668	98729	-	4	7_ancest
iORF_23078	YPS128	Cerevisiae	0	64	ordered_chr07	98670	98733	+	4	5_SpeGroup
iORF_23060	YPS128	Cerevisiae	0	79	ordered_chr07	98700	98778	-	2	4_divergent
iORF_23067	YPS128	Cerevisiae	0	68	ordered_chr07	98711	98778	-	2	5_SpeGroup
iORF_23068	YPS128	Cerevisiae	0	19	ordered_chr07	98711	98729	-	2	4_divergent
iORF_23087	YPS128	Cerevisiae	0	63	ordered_chr07	98741	98803	-	0	3_pPar
iORF_23038	YPS128	Cerevisiae	0	33	ordered_chr07	98768	98800	+	0	3_pPar
iORF_23039	YPS128	Cerevisiae	1	54	ordered_chr07	98778	98831	-	0	1_conserved
iORF_23041	YPS128	Cerevisiae	0	109	ordered_chr07	98793	98901	+	0	4_divergent
iORF_23042	YPS128	Cerevisiae	0	121	ordered_chr07	98793	98913	+	0	5_SpeGroup
iORF_23044	YPS128	Cerevisiae	0	126	ordered_chr07	98806	98931	-	1	3_pPar
iORF_23045	YPS128	Cerevisiae	0	52	ordered_chr07	98812	98863	+	0	3_pPar
iORF_23054	YPS128	Cerevisiae	0	23	ordered_chr07	98898	98920	-	1	6_polymorphic
iORF_23056	YPS128	Cerevisiae	0	41	ordered_chr07	98930	98970	+	1	3_pPar
iORF_23057	YPS128	Cerevisiae	0	15	ordered_chr07	98937	98951	+	0	4_divergent
iORF_23115	YPS128	Cerevisiae	0	39	ordered_chr07	100261	100299	-	0	3_pPar
iORF_23129	YPS128	Cerevisiae	0	65	ordered_chr07	100298	100362	+	2	5_SpeGroup
iORF_23131	YPS128	Cerevisiae	0	122	ordered_chr07	100298	100419	+	3	4_divergent
iORF_23138	YPS128	Cerevisiae	1	45	ordered_chr07	100313	100357	-	1	4_divergent
iORF_23145	YPS128	Cerevisiae	1	27	ordered_chr07	100324	100350	-	0	4_divergent
iORF_23105	YPS128	Cerevisiae	0	9	ordered_chr07	100359	100367	+	0	3_pPar
iORF_23107	YPS128	Cerevisiae	0	20	ordered_chr07	100364	100383	-	1	3_pPar
iORF_23111	YPS128	Cerevisiae	0	79	ordered_chr07	100382	100460	+	0	6_polymorphic
iORF_23112	YPS128	Cerevisiae	0	73	ordered_chr07	100388	100460	+	0	6_polymorphic
iORF_23113	YPS128	Cerevisiae	0	94	ordered_chr07	100388	100481	+	2	5_SpeGroup
iORF_23118	YPS128	Cerevisiae	0	21	ordered_chr07	100457	100477	+	0	5_SpeGroup
iORF_23119	YPS128	Cerevisiae	0	25	ordered_chr07	100457	100481	+	2	5_SpeGroup
iORF_23121	YPS128	Cerevisiae	0	15	ordered_chr07	100478	100492	+	0	3_pPar
iORF_23122	YPS128	Cerevisiae	0	121	ordered_chr07	100497	100617	-	3	5_SpeGroup
iORF_23124	YPS128	Cerevisiae	0	42	ordered_chr07	100576	100617	-	0	5_SpeGroup
iORF_23125	YPS128	Cerevisiae	0	37	ordered_chr07	100581	100617	-	0	5_SpeGroup
iORF_23201	YPS128	Cerevisiae	0	45	ordered_chr07	103745	103789	+	1	5_SpeGroup
iORF_23187	YPS128	Cerevisiae	0	12	ordered_chr07	103776	103787	-	0	5_SpeGroup
iORF_23200	YPS128	Cerevisiae	0	36	ordered_chr07	103800	103835	+	0	3_pPar
iORF_23212	YPS128	Cerevisiae	0	40	ordered_chr07	103819	103858	+	2	5_SpeGroup
iORF_23213	YPS128	Cerevisiae	0	86	ordered_chr07	103819	103904	+	4	7_ancest
iORF_23219	YPS128	Cerevisiae	0	15	ordered_chr07	103828	103842	+	0	5_SpeGroup
iORF_23220	YPS128	Cerevisiae	0	77	ordered_chr07	103828	103904	+	4	5_SpeGroup
iORF_23154	YPS128	Cerevisiae	0	25	ordered_chr07	103845	103869	+	2	5_SpeGroup
iORF_23157	YPS128	Cerevisiae	0	53	ordered_chr07	103848	103900	-	4	7_ancest
iORF_23158	YPS128	Cerevisiae	0	83	ordered_chr07	103848	103930	-	4	5_SpeGroup
iORF_23159	YPS128	Cerevisiae	0	15	ordered_chr07	103855	103869	+	0	4_divergent
iORF_23163	YPS128	Cerevisiae	0	57	ordered_chr07	103874	103930	-	0	5_SpeGroup
iORF_23164	YPS128	Cerevisiae	0	111	ordered_chr07	103878	103988	-	0	3_pPar
iORF_23168	YPS128	Cerevisiae	0	33	ordered_chr07	103891	103923	-	0	5_SpeGroup
iORF_23170	YPS128	Cerevisiae	0	12	ordered_chr07	103904	103915	+	0	6_polymorphic
iORF_23171	YPS128	Cerevisiae	0	30	ordered_chr07	103904	103933	+	0	5_SpeGroup
iORF_23172	YPS128	Cerevisiae	0	12	ordered_chr07	103912	103923	-	0	5_SpeGroup
iORF_23173	YPS128	Cerevisiae	0	15	ordered_chr07	103916	103930	-	0	7_ancest
iORF_23175	YPS128	Cerevisiae	0	15	ordered_chr07	103936	103950	+	0	5_SpeGroup
iORF_23179	YPS128	Cerevisiae	0	71	ordered_chr07	104008	104078	-	1	4_divergent
iORF_23181	YPS128	Cerevisiae	0	58	ordered_chr07	104021	104078	-	0	5_SpeGroup
iORF_23183	YPS128	Cerevisiae	0	36	ordered_chr07	104068	104103	+	0	5_SpeGroup
iORF_23185	YPS128	Cerevisiae	1	24	ordered_chr07	104075	104098	-	0	4_divergent
iORF_23190	YPS128	Cerevisiae	0	12	ordered_chr07	104143	104154	+	0	4_divergent
iORF_23191	YPS128	Cerevisiae	0	15	ordered_chr07	104143	104157	+	0	5_SpeGroup
iORF_23193	YPS128	Cerevisiae	0	15	ordered_chr07	104191	104205	-	0	6_polymorphic
iORF_23286	YPS128	Cerevisiae	0	9	ordered_chr07	109258	109266	+	0	6_polymorphic
iORF_23232	YPS128	Cerevisiae	1	36	ordered_chr07	109363	109398	+	1	4_divergent
iORF_23233	YPS128	Cerevisiae	0	69	ordered_chr07	109363	109431	+	1	5_SpeGroup
iORF_23238	YPS128	Cerevisiae	0	43	ordered_chr07	109438	109480	+	3	6_polymorphic
iORF_23239	YPS128	Cerevisiae	0	50	ordered_chr07	109438	109487	+	3	7_ancest
iORF_23241	YPS128	Cerevisiae	0	43	ordered_chr07	109450	109492	-	2	5_SpeGroup
iORF_23244	YPS128	Cerevisiae	0	27	ordered_chr07	109466	109492	-	1	4_divergent
iORF_23246	YPS128	Cerevisiae	0	50	ordered_chr07	109477	109526	+	1	5_SpeGroup
iORF_23247	YPS128	Cerevisiae	0	47	ordered_chr07	109507	109553	-	1	7_ancest
iORF_23248	YPS128	Cerevisiae	1	39	ordered_chr07	109515	109553	-	1	4_divergent
iORF_23249	YPS128	Cerevisiae	0	35	ordered_chr07	109519	109553	-	1	5_SpeGroup
iORF_23250	YPS128	Cerevisiae	0	21	ordered_chr07	109536	109556	+	1	4_divergent
iORF_23251	YPS128	Cerevisiae	0	62	ordered_chr07	109536	109597	+	1	7_ancest
iORF_23252	YPS128	Cerevisiae	0	115	ordered_chr07	109536	109650	+	2	5_SpeGroup
iORF_23257	YPS128	Cerevisiae	0	39	ordered_chr07	109563	109601	+	0	4_divergent
iORF_23259	YPS128	Cerevisiae	0	48	ordered_chr07	109584	109631	-	0	4_divergent
iORF_23260	YPS128	Cerevisiae	0	42	ordered_chr07	109598	109639	-	0	5_SpeGroup
iORF_23262	YPS128	Cerevisiae	0	18	ordered_chr07	109618	109635	-	0	6_polymorphic
iORF_23263	YPS128	Cerevisiae	0	113	ordered_chr07	109618	109730	-	1	6_polymorphic
iORF_23267	YPS128	Cerevisiae	0	17	ordered_chr07	109634	109650	+	1	5_SpeGroup
iORF_23275	YPS128	Cerevisiae	0	49	ordered_chr07	109682	109730	-	0	6_polymorphic
iORF_23276	YPS128	Cerevisiae	0	45	ordered_chr07	109686	109730	-	0	7_ancest
iORF_23627	YPS128	Cerevisiae	1	18	ordered_chr07	232076	232093	+	0	4_divergent
iORF_23628	YPS128	Cerevisiae	0	60	ordered_chr07	232076	232135	+	1	6_polymorphic
iORF_23629	YPS128	Cerevisiae	0	73	ordered_chr07	232076	232148	+	2	6_polymorphic
iORF_23631	YPS128	Cerevisiae	0	50	ordered_chr07	232097	232146	-	2	6_polymorphic
iORF_23632	YPS128	Cerevisiae	0	36	ordered_chr07	232100	232135	+	1	5_SpeGroup
iORF_23633	YPS128	Cerevisiae	0	34	ordered_chr07	232113	232146	-	2	6_polymorphic
iORF_23634	YPS128	Cerevisiae	0	177	ordered_chr07	232113	232289	-	6	5_SpeGroup
iORF_23635	YPS128	Cerevisiae	0	31	ordered_chr07	232145	232175	+	0	6_polymorphic
iORF_23636	YPS128	Cerevisiae	0	74	ordered_chr07	232188	232261	+	4	5_SpeGroup
iORF_23638	YPS128	Cerevisiae	0	30	ordered_chr07	232198	232227	-	1	4_divergent
iORF_23639	YPS128	Cerevisiae	0	92	ordered_chr07	232198	232289	-	4	5_SpeGroup
iORF_23640	YPS128	Cerevisiae	0	82	ordered_chr07	232208	232289	-	4	5_SpeGroup
iORF_23642	YPS128	Cerevisiae	0	144	ordered_chr07	232258	232401	-	1	3_pPar
iORF_23644	YPS128	Cerevisiae	1	15	ordered_chr07	232291	232305	+	0	1_conserved
iORF_23648	YPS128	Cerevisiae	0	62	ordered_chr07	232377	232438	-	1	4_divergent
iORF_23649	YPS128	Cerevisiae	0	23	ordered_chr07	232381	232403	+	1	4_divergent
iORF_23650	YPS128	Cerevisiae	0	26	ordered_chr07	232381	232406	+	1	5_SpeGroup
iORF_23651	YPS128	Cerevisiae	0	36	ordered_chr07	232403	232438	-	0	5_SpeGroup
iORF_23659	YPS128	Cerevisiae	0	72	ordered_chr07	232542	232613	-	0	3_pPar
iORF_23660	YPS128	Cerevisiae	0	12	ordered_chr07	232580	232591	-	0	4_divergent
iORF_23661	YPS128	Cerevisiae	0	24	ordered_chr07	232580	232603	-	0	5_SpeGroup
iORF_23818	YPS128	Cerevisiae	0	52	ordered_chr07	234732	234783	+	1	5_SpeGroup
iORF_23820	YPS128	Cerevisiae	0	78	ordered_chr07	234732	234809	+	2	4_divergent
iORF_23719	YPS128	Cerevisiae	0	27	ordered_chr07	236965	236991	-	0	3_pPar
iORF_23722	YPS128	Cerevisiae	0	60	ordered_chr07	236997	237056	+	0	5_SpeGroup
iORF_23723	YPS128	Cerevisiae	0	33	ordered_chr07	236999	237031	+	0	4_divergent
iORF_23724	YPS128	Cerevisiae	0	27	ordered_chr07	237042	237068	-	0	3_pPar
iORF_23784	YPS128	Cerevisiae	0	38	ordered_chr07	238346	238383	-	1	4_divergent
iORF_23785	YPS128	Cerevisiae	0	66	ordered_chr07	238356	238421	+	1	3_pPar
iORF_23789	YPS128	Cerevisiae	0	99	ordered_chr07	238380	238478	-	1	5_SpeGroup
iORF_23790	YPS128	Cerevisiae	0	42	ordered_chr07	238394	238435	-	1	3_pPar
iORF_23792	YPS128	Cerevisiae	0	45	ordered_chr07	238471	238515	-	0	4_divergent
iORF_23793	YPS128	Cerevisiae	0	35	ordered_chr07	238490	238524	-	1	5_SpeGroup
iORF_23797	YPS128	Cerevisiae	0	9	ordered_chr07	238499	238507	+	0	6_polymorphic
iORF_23798	YPS128	Cerevisiae	0	35	ordered_chr07	238499	238533	+	1	5_SpeGroup
iORF_23799	YPS128	Cerevisiae	0	39	ordered_chr07	238499	238537	+	6	6_polymorphic
iORF_23802	YPS128	Cerevisiae	0	97	ordered_chr07	238499	238595	+	7	5_SpeGroup
iORF_23803	YPS128	Cerevisiae	0	17	ordered_chr07	238508	238524	-	1	4_divergent
iORF_23805	YPS128	Cerevisiae	0	62	ordered_chr07	238523	238584	+	6	4_divergent
iORF_23808	YPS128	Cerevisiae	0	23	ordered_chr07	238551	238573	-	0	4_divergent
iORF_23809	YPS128	Cerevisiae	0	32	ordered_chr07	238551	238582	-	0	5_SpeGroup
iORF_23810	YPS128	Cerevisiae	0	60	ordered_chr07	238570	238629	-	0	4_divergent
iORF_23811	YPS128	Cerevisiae	0	21	ordered_chr07	238572	238592	+	0	4_divergent
iORF_23812	YPS128	Cerevisiae	0	51	ordered_chr07	238579	238629	-	0	5_SpeGroup
iORF_23813	YPS128	Cerevisiae	0	27	ordered_chr07	238592	238618	+	0	5_SpeGroup
iORF_23814	YPS128	Cerevisiae	0	9	ordered_chr07	238610	238618	+	0	4_divergent
iORF_23815	YPS128	Cerevisiae	1	9	ordered_chr07	238615	238623	+	0	1_conserved
iORF_23847	YPS128	Cerevisiae	0	66	ordered_chr07	240510	240575	+	0	5_SpeGroup
iORF_23856	YPS128	Cerevisiae	0	61	ordered_chr07	240515	240575	+	0	5_SpeGroup
iORF_23857	YPS128	Cerevisiae	1	66	ordered_chr07	240515	240580	+	0	4_divergent
iORF_23863	YPS128	Cerevisiae	0	27	ordered_chr07	240520	240546	+	0	3_pPar
iORF_23864	YPS128	Cerevisiae	0	121	ordered_chr07	240543	240663	-	0	5_SpeGroup
iORF_23866	YPS128	Cerevisiae	0	111	ordered_chr07	240553	240663	-	0	4_divergent
iORF_23868	YPS128	Cerevisiae	0	114	ordered_chr07	240581	240694	+	0	6_polymorphic
iORF_23869	YPS128	Cerevisiae	1	9	ordered_chr07	240581	240589	+	0	6_polymorphic
iORF_23846	YPS128	Cerevisiae	0	90	ordered_chr07	240602	240691	-	0	6_polymorphic
iORF_23848	YPS128	Cerevisiae	0	15	ordered_chr07	240624	240638	-	0	4_divergent
iORF_23849	YPS128	Cerevisiae	0	66	ordered_chr07	240626	240691	-	0	6_polymorphic
iORF_23850	YPS128	Cerevisiae	0	36	ordered_chr07	240635	240670	-	0	5_SpeGroup
iORF_23851	YPS128	Cerevisiae	0	24	ordered_chr07	240647	240670	-	0	7_ancest
iORF_23852	YPS128	Cerevisiae	0	45	ordered_chr07	240647	240691	-	0	5_SpeGroup
iORF_23854	YPS128	Cerevisiae	0	42	ordered_chr07	240653	240694	+	0	6_polymorphic
iORF_23858	YPS128	Cerevisiae	0	30	ordered_chr07	240670	240699	-	0	5_SpeGroup
iORF_23860	YPS128	Cerevisiae	0	9	ordered_chr07	240691	240699	-	0	5_SpeGroup
iORF_23861	YPS128	Cerevisiae	0	21	ordered_chr07	240691	240711	-	0	5_SpeGroup
iORF_23862	YPS128	Cerevisiae	0	21	ordered_chr07	240701	240721	-	0	3_pPar
iORF_23876	YPS128	Cerevisiae	0	9	ordered_chr07	243489	243497	-	0	4_divergent
iORF_23877	YPS128	Cerevisiae	0	56	ordered_chr07	243494	243549	-	0	3_pPar
iORF_23878	YPS128	Cerevisiae	0	35	ordered_chr07	243496	243530	+	0	5_SpeGroup
iORF_23888	YPS128	Cerevisiae	0	10	ordered_chr07	243552	243561	+	2	3_pPar
iORF_23873	YPS128	Cerevisiae	0	48	ordered_chr07	243630	243677	-	0	6_polymorphic
iORF_23874	YPS128	Cerevisiae	0	54	ordered_chr07	243630	243683	-	0	5_SpeGroup
iORF_23890	YPS128	Cerevisiae	1	18	ordered_chr07	247377	247394	+	0	1_conserved
iORF_23900	YPS128	Cerevisiae	0	89	ordered_chr07	247394	247482	+	1	5_SpeGroup
iORF_23901	YPS128	Cerevisiae	0	119	ordered_chr07	247394	247512	+	1	5_SpeGroup
iORF_23902	YPS128	Cerevisiae	0	31	ordered_chr07	247394	247424	+	1	5_SpeGroup
iORF_23921	YPS128	Cerevisiae	0	25	ordered_chr07	247429	247453	+	0	5_SpeGroup
iORF_23892	YPS128	Cerevisiae	1	51	ordered_chr07	247530	247580	-	0	4_divergent
iORF_23893	YPS128	Cerevisiae	0	75	ordered_chr07	247530	247604	-	0	5_SpeGroup
iORF_23895	YPS128	Cerevisiae	0	126	ordered_chr07	247539	247664	+	0	4_divergent
iORF_23896	YPS128	Cerevisiae	0	159	ordered_chr07	247539	247697	+	0	5_SpeGroup
iORF_23897	YPS128	Cerevisiae	0	72	ordered_chr07	247604	247675	-	0	5_SpeGroup
iORF_23898	YPS128	Cerevisiae	0	13	ordered_chr07	247631	247643	+	0	4_divergent
iORF_23904	YPS128	Cerevisiae	0	41	ordered_chr07	247643	247683	+	0	6_polymorphic
iORF_23907	YPS128	Cerevisiae	1	15	ordered_chr07	247661	247675	-	0	4_divergent
iORF_23908	YPS128	Cerevisiae	0	98	ordered_chr07	247686	247783	-	1	6_polymorphic
iORF_23911	YPS128	Cerevisiae	0	44	ordered_chr07	247740	247783	-	1	6_polymorphic
iORF_23913	YPS128	Cerevisiae	0	85	ordered_chr07	247804	247888	-	1	5_SpeGroup
iORF_23914	YPS128	Cerevisiae	0	137	ordered_chr07	247804	247940	-	1	6_polymorphic
iORF_23916	YPS128	Cerevisiae	0	92	ordered_chr07	247849	247940	-	0	5_SpeGroup
iORF_23917	YPS128	Cerevisiae	1	33	ordered_chr07	247856	247888	-	0	4_divergent
iORF_23918	YPS128	Cerevisiae	1	21	ordered_chr07	247892	247912	-	0	1_conserved
iORF_23942	YPS128	Cerevisiae	0	94	ordered_chr07	250474	250567	-	3	6_polymorphic
iORF_23940	YPS128	Cerevisiae	0	59	ordered_chr07	250509	250567	-	2	6_polymorphic
iORF_23941	YPS128	Cerevisiae	0	38	ordered_chr07	250530	250567	-	1	6_polymorphic
iORF_23944	YPS128	Cerevisiae	0	84	ordered_chr07	250550	250633	+	0	6_polymorphic
iORF_23925	YPS128	Cerevisiae	0	13	ordered_chr07	250630	250642	+	2	5_SpeGroup
iORF_23926	YPS128	Cerevisiae	0	14	ordered_chr07	250630	250643	+	2	5_SpeGroup
iORF_23927	YPS128	Cerevisiae	0	52	ordered_chr07	250630	250681	+	2	5_SpeGroup
iORF_23931	YPS128	Cerevisiae	1	9	ordered_chr07	250673	250681	+	0	4_divergent
iORF_23932	YPS128	Cerevisiae	0	29	ordered_chr07	250687	250715	-	1	3_pPar
iORF_23938	YPS128	Cerevisiae	1	18	ordered_chr07	250803	250820	+	0	4_divergent
iORF_23948	YPS128	Cerevisiae	0	33	ordered_chr07	252033	252065	+	0	3_pPar
iORF_23949	YPS128	Cerevisiae	1	48	ordered_chr07	252037	252084	-	0	1_conserved
iORF_23951	YPS128	Cerevisiae	1	24	ordered_chr07	252083	252106	+	0	1_conserved
iORF_23952	YPS128	Cerevisiae	1	48	ordered_chr07	252087	252134	+	0	1_conserved
iORF_23953	YPS128	Cerevisiae	0	18	ordered_chr07	252151	252168	+	0	3_pPar
iORF_23975	YPS128	Cerevisiae	1	45	ordered_chr07	255086	255130	-	0	4_divergent
iORF_23961	YPS128	Cerevisiae	0	15	ordered_chr07	255200	255214	+	0	6_polymorphic
iORF_23962	YPS128	Cerevisiae	0	27	ordered_chr07	255211	255237	-	0	3_pPar
iORF_23982	YPS128	Cerevisiae	1	18	ordered_chr07	256325	256342	-	0	6_polymorphic
iORF_23983	YPS128	Cerevisiae	0	59	ordered_chr07	256325	256383	-	1	6_polymorphic
iORF_23984	YPS128	Cerevisiae	0	45	ordered_chr07	256339	256383	-	1	6_polymorphic
iORF_23985	YPS128	Cerevisiae	0	35	ordered_chr07	256363	256397	+	1	7_ancest
iORF_23986	YPS128	Cerevisiae	0	26	ordered_chr07	256373	256398	+	1	5_SpeGroup
iORF_23987	YPS128	Cerevisiae	0	53	ordered_chr07	256373	256425	+	1	4_divergent
iORF_23988	YPS128	Cerevisiae	0	18	ordered_chr07	256394	256411	+	0	5_SpeGroup
iORF_24000	YPS128	Cerevisiae	0	142	ordered_chr07	256426	256567	-	7	6_polymorphic
iORF_24001	YPS128	Cerevisiae	0	289	ordered_chr07	256426	256714	-	8	5_SpeGroup
iORF_24007	YPS128	Cerevisiae	0	9	ordered_chr07	256484	256492	+	0	3_pPar
iORF_24014	YPS128	Cerevisiae	0	63	ordered_chr07	256502	256564	+	3	5_SpeGroup
iORF_24015	YPS128	Cerevisiae	0	88	ordered_chr07	256502	256589	+	3	4_divergent
iORF_24020	YPS128	Cerevisiae	0	157	ordered_chr07	256536	256692	-	2	5_SpeGroup
iORF_24022	YPS128	Cerevisiae	1	27	ordered_chr07	256541	256567	-	1	6_polymorphic
iORF_24023	YPS128	Cerevisiae	0	174	ordered_chr07	256541	256714	-	2	7_ancest
iORF_24040	YPS128	Cerevisiae	0	111	ordered_chr07	256568	256678	-	1	6_polymorphic
iORF_24041	YPS128	Cerevisiae	0	147	ordered_chr07	256568	256714	-	1	6_polymorphic
iORF_24051	YPS128	Cerevisiae	0	30	ordered_chr07	256576	256605	-	0	5_SpeGroup
iORF_24052	YPS128	Cerevisiae	0	39	ordered_chr07	256576	256614	-	0	5_SpeGroup
iORF_24068	YPS128	Cerevisiae	0	59	ordered_chr07	256624	256682	-	1	6_polymorphic
iORF_24069	YPS128	Cerevisiae	0	91	ordered_chr07	256624	256714	-	1	7_ancest
iORF_24071	YPS128	Cerevisiae	0	54	ordered_chr07	256629	256682	-	1	7_ancest
iORF_24074	YPS128	Cerevisiae	0	44	ordered_chr07	256639	256682	-	1	5_SpeGroup
iORF_24075	YPS128	Cerevisiae	0	31	ordered_chr07	256652	256682	-	0	7_ancest
iORF_24076	YPS128	Cerevisiae	0	18	ordered_chr07	256661	256678	-	0	6_polymorphic
iORF_24077	YPS128	Cerevisiae	0	22	ordered_chr07	256661	256682	-	0	6_polymorphic
iORF_24079	YPS128	Cerevisiae	1	45	ordered_chr07	256691	256735	+	1	6_polymorphic
iORF_24094	YPS128	Cerevisiae	1	27	ordered_chr07	256816	256842	+	0	4_divergent
iORF_24095	YPS128	Cerevisiae	0	34	ordered_chr07	256816	256849	+	0	6_polymorphic
iORF_24096	YPS128	Cerevisiae	0	37	ordered_chr07	256816	256852	+	0	5_SpeGroup
iORF_24098	YPS128	Cerevisiae	0	53	ordered_chr07	256823	256875	+	0	5_SpeGroup
iORF_24099	YPS128	Cerevisiae	0	19	ordered_chr07	256839	256857	-	0	3_pPar
iORF_24101	YPS128	Cerevisiae	0	12	ordered_chr07	256880	256891	+	0	6_polymorphic
iORF_24103	YPS128	Cerevisiae	0	24	ordered_chr07	256899	256922	-	0	6_polymorphic
iORF_24104	YPS128	Cerevisiae	0	12	ordered_chr07	256902	256913	+	0	6_polymorphic
iORF_24030	YPS128	Cerevisiae	1	9	ordered_chr07	258049	258057	-	0	4_divergent
iORF_24034	YPS128	Cerevisiae	0	8	ordered_chr07	258114	258121	-	1	3_pPar
iORF_24035	YPS128	Cerevisiae	0	39	ordered_chr07	258140	258178	-	0	3_pPar
iORF_24036	YPS128	Cerevisiae	0	102	ordered_chr07	258142	258243	+	0	5_SpeGroup
iORF_24037	YPS128	Cerevisiae	0	105	ordered_chr07	258142	258246	+	0	5_SpeGroup
iORF_24038	YPS128	Cerevisiae	0	145	ordered_chr07	258142	258286	+	0	5_SpeGroup
iORF_24039	YPS128	Cerevisiae	0	72	ordered_chr07	258188	258259	+	0	5_SpeGroup
iORF_24042	YPS128	Cerevisiae	1	9	ordered_chr07	258197	258205	-	0	1_conserved
iORF_24045	YPS128	Cerevisiae	0	9	ordered_chr07	258202	258210	-	0	3_pPar
iORF_24046	YPS128	Cerevisiae	1	9	ordered_chr07	258207	258215	-	0	1_conserved
iORF_24048	YPS128	Cerevisiae	0	51	ordered_chr07	258236	258286	+	0	5_SpeGroup
iORF_24049	YPS128	Cerevisiae	1	15	ordered_chr07	258267	258281	-	0	4_divergent
iORF_24056	YPS128	Cerevisiae	1	45	ordered_chr07	258306	258350	+	0	1_conserved
iORF_24057	YPS128	Cerevisiae	0	51	ordered_chr07	258314	258364	-	0	5_SpeGroup
iORF_24059	YPS128	Cerevisiae	0	36	ordered_chr07	258345	258380	-	0	5_SpeGroup
iORF_24060	YPS128	Cerevisiae	0	12	ordered_chr07	258358	258369	-	0	5_SpeGroup
iORF_24061	YPS128	Cerevisiae	0	18	ordered_chr07	258363	258380	-	0	4_divergent
iORF_24063	YPS128	Cerevisiae	1	12	ordered_chr07	258379	258390	+	0	1_conserved
iORF_24151	YPS128	Cerevisiae	0	76	ordered_chr07	259712	259787	+	1	3_pPar
iORF_24125	YPS128	Cerevisiae	0	229	ordered_chr07	259727	259955	-	2	5_SpeGroup
iORF_24126	YPS128	Cerevisiae	0	360	ordered_chr07	259727	260086	-	2	5_SpeGroup
iORF_24134	YPS128	Cerevisiae	0	190	ordered_chr07	259741	259930	-	2	5_SpeGroup
iORF_24135	YPS128	Cerevisiae	0	215	ordered_chr07	259741	259955	-	2	5_SpeGroup
iORF_24147	YPS128	Cerevisiae	0	15	ordered_chr07	259771	259785	-	0	3_pPar
iORF_24149	YPS128	Cerevisiae	0	73	ordered_chr07	259788	259860	+	0	5_SpeGroup
iORF_24150	YPS128	Cerevisiae	0	15	ordered_chr07	259788	259802	+	0	5_SpeGroup
iORF_24112	YPS128	Cerevisiae	0	21	ordered_chr07	259840	259860	+	0	4_divergent
iORF_24113	YPS128	Cerevisiae	0	49	ordered_chr07	259840	259888	+	0	5_SpeGroup
iORF_24115	YPS128	Cerevisiae	0	12	ordered_chr07	259860	259871	+	0	4_divergent
iORF_24119	YPS128	Cerevisiae	0	84	ordered_chr07	259892	259975	-	1	6_polymorphic
iORF_24123	YPS128	Cerevisiae	0	123	ordered_chr07	259912	260034	+	1	6_polymorphic
iORF_24124	YPS128	Cerevisiae	0	129	ordered_chr07	259912	260040	+	1	6_polymorphic
iORF_24127	YPS128	Cerevisiae	0	51	ordered_chr07	259956	260006	-	0	3_pPar
iORF_24129	YPS128	Cerevisiae	0	165	ordered_chr07	259974	260138	+	0	3_pPar
iORF_24130	YPS128	Cerevisiae	1	108	ordered_chr07	259979	260086	-	0	4_divergent
iORF_24132	YPS128	Cerevisiae	0	18	ordered_chr07	259999	260016	-	0	3_pPar
iORF_24136	YPS128	Cerevisiae	0	185	ordered_chr07	260089	260273	-	2	5_SpeGroup
iORF_24138	YPS128	Cerevisiae	0	87	ordered_chr07	260187	260273	-	0	5_SpeGroup
iORF_24140	YPS128	Cerevisiae	0	18	ordered_chr07	260256	260273	-	0	5_SpeGroup
iORF_24141	YPS128	Cerevisiae	0	18	ordered_chr07	260258	260275	+	0	5_SpeGroup
iORF_24142	YPS128	Cerevisiae	0	30	ordered_chr07	260280	260309	-	0	5_SpeGroup
iORF_24143	YPS128	Cerevisiae	1	39	ordered_chr07	260280	260318	-	0	4_divergent
iORF_24144	YPS128	Cerevisiae	0	30	ordered_chr07	260324	260353	-	0	3_pPar
iORF_24145	YPS128	Cerevisiae	0	18	ordered_chr07	260368	260385	-	0	3_pPar
iORF_24152	YPS128	Cerevisiae	1	27	ordered_chr07	264268	264294	+	0	4_divergent
iORF_24155	YPS128	Cerevisiae	0	17	ordered_chr07	264302	264318	-	1	5_SpeGroup
iORF_24168	YPS128	Cerevisiae	0	51	ordered_chr07	268615	268665	+	0	3_pPar
iORF_24174	YPS128	Cerevisiae	0	106	ordered_chr07	268622	268727	+	5	4_divergent
iORF_24180	YPS128	Cerevisiae	0	31	ordered_chr07	268662	268692	-	0	3_pPar
iORF_24181	YPS128	Cerevisiae	0	42	ordered_chr07	268667	268708	-	1	3_pPar
iORF_24196	YPS128	Cerevisiae	0	9	ordered_chr07	270321	270329	+	0	5_SpeGroup
iORF_24186	YPS128	Cerevisiae	0	92	ordered_chr07	270366	270457	-	2	5_SpeGroup
iORF_24189	YPS128	Cerevisiae	0	11	ordered_chr07	270384	270394	+	1	5_SpeGroup
iORF_24190	YPS128	Cerevisiae	1	15	ordered_chr07	270391	270405	+	0	1_conserved
iORF_24191	YPS128	Cerevisiae	0	48	ordered_chr07	270402	270449	-	1	5_SpeGroup
iORF_24221	YPS128	Cerevisiae	0	69	ordered_chr07	271932	272000	-	0	5_SpeGroup
iORF_24222	YPS128	Cerevisiae	0	94	ordered_chr07	271932	272025	-	2	6_polymorphic
iORF_24223	YPS128	Cerevisiae	0	94	ordered_chr07	271932	272025	-	5	6_polymorphic
iORF_24240	YPS128	Cerevisiae	0	54	ordered_chr07	271939	271992	+	0	4_divergent
iORF_24241	YPS128	Cerevisiae	0	69	ordered_chr07	271939	272007	+	0	5_SpeGroup
iORF_24281	YPS128	Cerevisiae	0	29	ordered_chr07	273705	273733	-	1	3_pPar
iORF_24344	YPS128	Cerevisiae	0	62	ordered_chr07	274908	274969	-	1	5_SpeGroup
iORF_24349	YPS128	Cerevisiae	1	39	ordered_chr07	274966	275004	-	0	1_conserved
iORF_24324	YPS128	Cerevisiae	1	12	ordered_chr07	275005	275016	+	0	1_conserved
iORF_24345	YPS128	Cerevisiae	1	48	ordered_chr07	275142	275189	+	0	6_polymorphic
iORF_24346	YPS128	Cerevisiae	1	12	ordered_chr07	275242	275253	-	0	1_conserved
iORF_24359	YPS128	Cerevisiae	0	12	ordered_chr07	277208	277219	-	0	3_pPar
iORF_24361	YPS128	Cerevisiae	0	15	ordered_chr07	277230	277244	-	0	6_polymorphic
iORF_24363	YPS128	Cerevisiae	0	80	ordered_chr07	277243	277322	+	6	6_polymorphic
iORF_24364	YPS128	Cerevisiae	0	90	ordered_chr07	277243	277332	+	6	4_divergent
iORF_24368	YPS128	Cerevisiae	0	39	ordered_chr07	277253	277291	-	6	4_divergent
iORF_24372	YPS128	Cerevisiae	0	54	ordered_chr07	277306	277359	-	0	3_pPar
iORF_24377	YPS128	Cerevisiae	0	21	ordered_chr07	277323	277343	+	0	5_SpeGroup
iORF_24380	YPS128	Cerevisiae	0	18	ordered_chr07	277329	277346	-	0	6_polymorphic
iORF_24382	YPS128	Cerevisiae	1	30	ordered_chr07	277356	277385	-	0	1_conserved
iORF_24402	YPS128	Cerevisiae	0	72	ordered_chr07	279603	279674	-	1	6_polymorphic
iORF_24403	YPS128	Cerevisiae	1	15	ordered_chr07	279605	279619	+	0	6_polymorphic
iORF_24404	YPS128	Cerevisiae	0	21	ordered_chr07	279605	279625	+	0	5_SpeGroup
iORF_24408	YPS128	Cerevisiae	1	24	ordered_chr07	279651	279674	-	0	6_polymorphic
iORF_24409	YPS128	Cerevisiae	0	64	ordered_chr07	279673	279736	+	2	3_pPar
iORF_24410	YPS128	Cerevisiae	0	39	ordered_chr07	279683	279721	-	0	3_pPar
iORF_24411	YPS128	Cerevisiae	0	80	ordered_chr07	279702	279781	-	12	6_polymorphic
iORF_24416	YPS128	Cerevisiae	0	43	ordered_chr07	279739	279781	-	6	6_polymorphic
iORF_24417	YPS128	Cerevisiae	0	270	ordered_chr07	279739	280008	-	12	6_polymorphic
iORF_24418	YPS128	Cerevisiae	0	9	ordered_chr07	279778	279786	-	0	3_pPar
iORF_24419	YPS128	Cerevisiae	0	37	ordered_chr07	279780	279816	+	0	4_divergent
iORF_24420	YPS128	Cerevisiae	0	49	ordered_chr07	279780	279828	+	0	5_SpeGroup
iORF_24421	YPS128	Cerevisiae	0	12	ordered_chr07	279805	279816	+	0	5_SpeGroup
iORF_24424	YPS128	Cerevisiae	0	25	ordered_chr07	279903	279927	-	2	3_pPar
iORF_24426	YPS128	Cerevisiae	0	50	ordered_chr07	279928	279977	-	0	5_SpeGroup
iORF_24427	YPS128	Cerevisiae	0	81	ordered_chr07	279928	280008	-	4	6_polymorphic
iORF_24428	YPS128	Cerevisiae	0	135	ordered_chr07	279928	280062	-	5	6_polymorphic
iORF_24429	YPS128	Cerevisiae	0	18	ordered_chr07	279930	279947	+	0	6_polymorphic
iORF_24431	YPS128	Cerevisiae	0	119	ordered_chr07	279944	280062	-	5	6_polymorphic
iORF_24432	YPS128	Cerevisiae	0	36	ordered_chr07	279949	279984	+	2	6_polymorphic
iORF_24433	YPS128	Cerevisiae	0	81	ordered_chr07	279949	280029	+	4	5_SpeGroup
iORF_24434	YPS128	Cerevisiae	0	135	ordered_chr07	279949	280083	+	5	6_polymorphic
iORF_24435	YPS128	Cerevisiae	0	28	ordered_chr07	279957	279984	+	2	6_polymorphic
iORF_24436	YPS128	Cerevisiae	0	54	ordered_chr07	279957	280010	+	4	6_polymorphic
iORF_24437	YPS128	Cerevisiae	0	73	ordered_chr07	279957	280029	+	4	5_SpeGroup
iORF_24438	YPS128	Cerevisiae	0	119	ordered_chr07	279957	280075	+	5	5_SpeGroup
iORF_24440	YPS128	Cerevisiae	0	30	ordered_chr07	279967	279996	-	2	5_SpeGroup
iORF_24441	YPS128	Cerevisiae	0	27	ordered_chr07	279984	280010	+	2	6_polymorphic
iORF_24443	YPS128	Cerevisiae	0	16	ordered_chr07	279993	280008	-	2	5_SpeGroup
iORF_24444	YPS128	Cerevisiae	0	80	ordered_chr07	279993	280072	-	3	6_polymorphic
iORF_24446	YPS128	Cerevisiae	0	66	ordered_chr07	279997	280062	-	3	5_SpeGroup
iORF_24447	YPS128	Cerevisiae	0	68	ordered_chr07	280005	280072	-	1	6_polymorphic
iORF_24448	YPS128	Cerevisiae	0	27	ordered_chr07	280007	280033	+	0	6_polymorphic
iORF_24449	YPS128	Cerevisiae	0	77	ordered_chr07	280007	280083	+	1	6_polymorphic
iORF_24450	YPS128	Cerevisiae	0	65	ordered_chr07	280008	280072	-	1	5_SpeGroup
iORF_24452	YPS128	Cerevisiae	0	59	ordered_chr07	280014	280072	-	1	5_SpeGroup
iORF_24455	YPS128	Cerevisiae	0	21	ordered_chr07	280089	280109	-	0	6_polymorphic
iORF_24457	YPS128	Cerevisiae	1	12	ordered_chr07	280136	280147	-	0	6_polymorphic
iORF_24459	YPS128	Cerevisiae	1	24	ordered_chr07	280294	280317	-	0	1_conserved
iORF_24512	YPS128	Cerevisiae	0	37	ordered_chr07	281133	281169	-	2	6_polymorphic
iORF_24479	YPS128	Cerevisiae	0	29	ordered_chr07	281141	281169	-	2	6_polymorphic
iORF_24505	YPS128	Cerevisiae	0	84	ordered_chr07	281169	281252	-	1	5_SpeGroup
iORF_24506	YPS128	Cerevisiae	1	66	ordered_chr07	281187	281252	-	1	4_divergent
iORF_24508	YPS128	Cerevisiae	0	24	ordered_chr07	281187	281210	-	0	5_SpeGroup
iORF_24514	YPS128	Cerevisiae	0	32	ordered_chr07	281221	281252	-	1	5_SpeGroup
iORF_24477	YPS128	Cerevisiae	0	21	ordered_chr07	281267	281287	-	0	4_divergent
iORF_24478	YPS128	Cerevisiae	0	111	ordered_chr07	281267	281377	-	2	5_SpeGroup
iORF_24480	YPS128	Cerevisiae	0	40	ordered_chr07	281304	281343	-	0	5_SpeGroup
iORF_24481	YPS128	Cerevisiae	0	74	ordered_chr07	281304	281377	-	2	5_SpeGroup
iORF_24482	YPS128	Cerevisiae	0	36	ordered_chr07	281364	281399	+	0	3_pPar
iORF_24470	YPS128	Cerevisiae	0	46	ordered_chr07	281599	281644	+	0	4_divergent
iORF_24472	YPS128	Cerevisiae	0	58	ordered_chr07	281613	281670	-	0	4_divergent
iORF_24474	YPS128	Cerevisiae	1	18	ordered_chr07	281660	281677	+	0	4_divergent
iORF_24475	YPS128	Cerevisiae	0	24	ordered_chr07	281660	281683	+	0	5_SpeGroup
iORF_24476	YPS128	Cerevisiae	0	15	ordered_chr07	281669	281683	+	0	5_SpeGroup
iORF_24524	YPS128	Cerevisiae	0	15	ordered_chr07	283214	283228	+	0	5_SpeGroup
iORF_24526	YPS128	Cerevisiae	0	184	ordered_chr07	283228	283411	+	8	6_polymorphic
iORF_24527	YPS128	Cerevisiae	0	9	ordered_chr07	283228	283236	+	0	6_polymorphic
iORF_24529	YPS128	Cerevisiae	0	60	ordered_chr07	283249	283308	-	1	5_SpeGroup
iORF_24530	YPS128	Cerevisiae	0	9	ordered_chr07	283252	283260	+	0	6_polymorphic
iORF_24535	YPS128	Cerevisiae	0	58	ordered_chr07	283273	283330	+	0	3_pPar
iORF_24515	YPS128	Cerevisiae	0	53	ordered_chr07	283339	283391	-	6	4_divergent
iORF_24516	YPS128	Cerevisiae	0	86	ordered_chr07	283339	283424	-	6	5_SpeGroup
iORF_24517	YPS128	Cerevisiae	0	80	ordered_chr07	283345	283424	-	6	7_ancest
iORF_24519	YPS128	Cerevisiae	0	12	ordered_chr07	283390	283401	+	0	3_pPar
iORF_24520	YPS128	Cerevisiae	0	23	ordered_chr07	283402	283424	-	0	5_SpeGroup
iORF_24521	YPS128	Cerevisiae	0	36	ordered_chr07	283408	283443	+	0	3_pPar
iORF_24523	YPS128	Cerevisiae	0	42	ordered_chr07	283412	283453	+	0	3_pPar
iORF_24562	YPS128	Cerevisiae	0	114	ordered_chr07	283906	284019	-	3	5_SpeGroup
iORF_24563	YPS128	Cerevisiae	0	31	ordered_chr07	283917	283947	+	2	4_divergent
iORF_24564	YPS128	Cerevisiae	0	16	ordered_chr07	283921	283936	+	2	3_pPar
iORF_24566	YPS128	Cerevisiae	0	8	ordered_chr07	283928	283935	-	1	3_pPar
iORF_24537	YPS128	Cerevisiae	0	30	ordered_chr07	283947	283976	+	0	5_SpeGroup
iORF_24539	YPS128	Cerevisiae	0	42	ordered_chr07	283981	284022	-	1	4_divergent
iORF_24540	YPS128	Cerevisiae	0	50	ordered_chr07	284000	284049	+	4	6_polymorphic
iORF_24541	YPS128	Cerevisiae	0	47	ordered_chr07	284003	284049	+	4	6_polymorphic
iORF_24544	YPS128	Cerevisiae	0	81	ordered_chr07	284019	284099	-	4	5_SpeGroup
iORF_24545	YPS128	Cerevisiae	0	78	ordered_chr07	284022	284099	-	4	4_divergent
iORF_24546	YPS128	Cerevisiae	1	15	ordered_chr07	284135	284149	+	0	4_divergent
iORF_24547	YPS128	Cerevisiae	0	25	ordered_chr07	284135	284159	+	0	5_SpeGroup
iORF_24549	YPS128	Cerevisiae	0	30	ordered_chr07	284152	284181	-	0	5_SpeGroup
iORF_24557	YPS128	Cerevisiae	1	9	ordered_chr07	284256	284264	+	0	4_divergent
iORF_24571	YPS128	Cerevisiae	0	110	ordered_chr07	286632	286741	-	2	6_polymorphic
iORF_24582	YPS128	Cerevisiae	0	12	ordered_chr07	286645	286656	+	0	3_pPar
iORF_24596	YPS128	Cerevisiae	0	91	ordered_chr07	286651	286741	-	2	6_polymorphic
iORF_24603	YPS128	Cerevisiae	0	83	ordered_chr07	286659	286741	-	2	5_SpeGroup
iORF_24568	YPS128	Cerevisiae	1	9	ordered_chr07	286726	286734	-	0	1_conserved
iORF_24572	YPS128	Cerevisiae	0	273	ordered_chr07	286810	287082	-	20	7_ancest
iORF_24573	YPS128	Cerevisiae	0	310	ordered_chr07	286810	287119	-	22	5_SpeGroup
iORF_24574	YPS128	Cerevisiae	0	22	ordered_chr07	286817	286838	+	0	3_pPar
iORF_24576	YPS128	Cerevisiae	0	38	ordered_chr07	286853	286890	+	5	5_SpeGroup
iORF_24578	YPS128	Cerevisiae	0	70	ordered_chr07	286853	286922	+	5	4_divergent
iORF_24584	YPS128	Cerevisiae	0	176	ordered_chr07	286907	287082	-	6	5_SpeGroup
iORF_24586	YPS128	Cerevisiae	0	60	ordered_chr07	286919	286978	+	3	6_polymorphic
iORF_24587	YPS128	Cerevisiae	0	71	ordered_chr07	286919	286989	+	3	5_SpeGroup
iORF_24588	YPS128	Cerevisiae	0	86	ordered_chr07	286919	287004	+	6	6_polymorphic
iORF_24589	YPS128	Cerevisiae	0	12	ordered_chr07	286927	286938	+	0	5_SpeGroup
iORF_24590	YPS128	Cerevisiae	0	151	ordered_chr07	286932	287082	-	6	6_polymorphic
iORF_24591	YPS128	Cerevisiae	0	188	ordered_chr07	286932	287119	-	8	6_polymorphic
iORF_24592	YPS128	Cerevisiae	0	62	ordered_chr07	286935	286996	+	6	4_divergent
iORF_24593	YPS128	Cerevisiae	0	90	ordered_chr07	286935	287024	+	6	5_SpeGroup
iORF_24594	YPS128	Cerevisiae	0	24	ordered_chr07	286943	286966	+	0	5_SpeGroup
iORF_24601	YPS128	Cerevisiae	0	28	ordered_chr07	287026	287053	+	0	5_SpeGroup
iORF_24602	YPS128	Cerevisiae	0	73	ordered_chr07	287026	287098	+	0	4_divergent
iORF_25059	YPS128	Cerevisiae	0	67	ordered_chr07	292033	292099	+	1	6_polymorphic
iORF_25060	YPS128	Cerevisiae	0	105	ordered_chr07	292033	292137	+	1	6_polymorphic
iORF_25061	YPS128	Cerevisiae	0	31	ordered_chr07	292038	292068	-	1	6_polymorphic
iORF_25062	YPS128	Cerevisiae	0	45	ordered_chr07	292038	292082	-	1	6_polymorphic
iORF_25063	YPS128	Cerevisiae	0	84	ordered_chr07	292038	292121	-	1	4_divergent
iORF_25030	YPS128	Cerevisiae	0	21	ordered_chr07	292062	292082	-	1	6_polymorphic
iORF_25032	YPS128	Cerevisiae	1	54	ordered_chr07	292084	292137	+	0	6_polymorphic
iORF_25033	YPS128	Cerevisiae	0	27	ordered_chr07	292142	292168	+	0	3_pPar
iORF_25036	YPS128	Cerevisiae	1	21	ordered_chr07	292181	292201	-	0	1_conserved
iORF_25037	YPS128	Cerevisiae	0	57	ordered_chr07	292209	292265	+	0	3_pPar
iORF_25040	YPS128	Cerevisiae	0	30	ordered_chr07	292252	292281	-	0	5_SpeGroup
iORF_25045	YPS128	Cerevisiae	0	15	ordered_chr07	292320	292334	-	0	3_pPar
iORF_25047	YPS128	Cerevisiae	1	93	ordered_chr07	292327	292419	-	2	4_divergent
iORF_25050	YPS128	Cerevisiae	0	70	ordered_chr07	292346	292415	-	2	7_ancest
iORF_25052	YPS128	Cerevisiae	0	66	ordered_chr07	292354	292419	-	2	5_SpeGroup
iORF_25053	YPS128	Cerevisiae	0	58	ordered_chr07	292358	292415	-	2	5_SpeGroup
iORF_25054	YPS128	Cerevisiae	0	39	ordered_chr07	292377	292415	-	2	6_polymorphic
iORF_25055	YPS128	Cerevisiae	0	43	ordered_chr07	292377	292419	-	2	5_SpeGroup
iORF_25056	YPS128	Cerevisiae	0	15	ordered_chr07	292420	292434	-	0	3_pPar
iORF_25093	YPS128	Cerevisiae	0	56	ordered_chr07	294304	294359	+	1	3_pPar
iORF_25080	YPS128	Cerevisiae	0	9	ordered_chr07	294321	294329	-	0	3_pPar
iORF_25087	YPS128	Cerevisiae	0	12	ordered_chr07	294342	294353	-	0	3_pPar
iORF_25088	YPS128	Cerevisiae	1	33	ordered_chr07	294359	294391	+	0	1_conserved
iORF_25089	YPS128	Cerevisiae	1	42	ordered_chr07	294373	294414	+	0	6_polymorphic
iORF_25090	YPS128	Cerevisiae	0	130	ordered_chr07	294373	294502	+	0	6_polymorphic
iORF_25091	YPS128	Cerevisiae	0	159	ordered_chr07	294373	294531	+	0	5_SpeGroup
iORF_25065	YPS128	Cerevisiae	0	128	ordered_chr07	294404	294531	+	0	7_ancest
iORF_25066	YPS128	Cerevisiae	0	251	ordered_chr07	294404	294654	+	2	5_SpeGroup
iORF_25067	YPS128	Cerevisiae	0	16	ordered_chr07	294422	294437	-	0	4_divergent
iORF_25068	YPS128	Cerevisiae	0	46	ordered_chr07	294422	294467	-	0	5_SpeGroup
iORF_25070	YPS128	Cerevisiae	0	214	ordered_chr07	294441	294654	+	2	5_SpeGroup
iORF_25071	YPS128	Cerevisiae	0	55	ordered_chr07	294466	294520	+	0	5_SpeGroup
iORF_25073	YPS128	Cerevisiae	1	21	ordered_chr07	294509	294529	-	0	4_divergent
iORF_25074	YPS128	Cerevisiae	0	33	ordered_chr07	294517	294549	-	0	3_pPar
iORF_25081	YPS128	Cerevisiae	0	9	ordered_chr07	294620	294628	-	0	3_pPar
iORF_25084	YPS128	Cerevisiae	0	53	ordered_chr07	294632	294684	-	1	5_SpeGroup
iORF_25085	YPS128	Cerevisiae	0	15	ordered_chr07	294643	294657	-	0	3_pPar
iORF_25094	YPS128	Cerevisiae	0	23	ordered_chr07	295664	295686	+	1	4_divergent
iORF_25109	YPS128	Cerevisiae	0	29	ordered_chr07	295684	295712	-	1	3_pPar
iORF_25117	YPS128	Cerevisiae	0	31	ordered_chr07	295711	295741	+	0	3_pPar
iORF_25119	YPS128	Cerevisiae	1	12	ordered_chr07	295719	295730	-	0	1_conserved
iORF_25120	YPS128	Cerevisiae	1	15	ordered_chr07	295723	295737	-	0	1_conserved
iORF_25121	YPS128	Cerevisiae	1	84	ordered_chr07	295725	295808	+	0	6_polymorphic
iORF_25122	YPS128	Cerevisiae	0	96	ordered_chr07	295725	295820	+	0	6_polymorphic
iORF_25126	YPS128	Cerevisiae	0	12	ordered_chr07	295745	295756	-	0	3_pPar
iORF_25096	YPS128	Cerevisiae	0	96	ordered_chr07	295767	295862	-	3	6_polymorphic
iORF_25097	YPS128	Cerevisiae	0	15	ordered_chr07	295795	295809	+	0	6_polymorphic
iORF_25098	YPS128	Cerevisiae	0	72	ordered_chr07	295795	295866	+	3	6_polymorphic
iORF_25099	YPS128	Cerevisiae	0	88	ordered_chr07	295795	295882	+	3	4_divergent
iORF_25100	YPS128	Cerevisiae	0	57	ordered_chr07	295806	295862	-	3	6_polymorphic
iORF_25101	YPS128	Cerevisiae	0	9	ordered_chr07	295812	295820	+	0	6_polymorphic
iORF_25103	YPS128	Cerevisiae	0	122	ordered_chr07	295823	295944	+	5	4_divergent
iORF_25104	YPS128	Cerevisiae	0	34	ordered_chr07	295829	295862	-	3	4_divergent
iORF_25106	YPS128	Cerevisiae	1	18	ordered_chr07	295882	295899	+	0	1_conserved
iORF_25110	YPS128	Cerevisiae	1	12	ordered_chr07	296006	296017	-	0	4_divergent
iORF_25111	YPS128	Cerevisiae	0	14	ordered_chr07	296006	296019	-	0	4_divergent
iORF_25112	YPS128	Cerevisiae	0	45	ordered_chr07	296014	296058	-	0	4_divergent
iORF_25113	YPS128	Cerevisiae	0	36	ordered_chr07	296023	296058	-	0	5_SpeGroup
iORF_25114	YPS128	Cerevisiae	0	18	ordered_chr07	296060	296077	-	0	5_SpeGroup
iORF_25149	YPS128	Cerevisiae	0	9	ordered_chr07	298364	298372	+	0	6_polymorphic
iORF_25132	YPS128	Cerevisiae	0	57	ordered_chr07	298419	298475	-	8	7_ancest
iORF_25133	YPS128	Cerevisiae	0	23	ordered_chr07	298419	298441	+	4	6_polymorphic
iORF_25135	YPS128	Cerevisiae	0	80	ordered_chr07	298450	298529	-	2	5_SpeGroup
iORF_25137	YPS128	Cerevisiae	0	16	ordered_chr07	298460	298475	-	2	5_SpeGroup
iORF_25143	YPS128	Cerevisiae	0	53	ordered_chr07	298498	298550	+	2	3_pPar
iORF_25145	YPS128	Cerevisiae	0	22	ordered_chr07	298508	298529	-	0	4_divergent
iORF_25147	YPS128	Cerevisiae	0	45	ordered_chr07	298539	298583	-	0	4_divergent
iORF_25162	YPS128	Cerevisiae	0	51	ordered_chr07	300593	300643	-	0	5_SpeGroup
iORF_25160	YPS128	Cerevisiae	0	39	ordered_chr07	300773	300811	+	3	6_polymorphic
iORF_25177	YPS128	Cerevisiae	0	161	ordered_chr07	302450	302610	+	0	3_pPar
iORF_25178	YPS128	Cerevisiae	0	100	ordered_chr07	302467	302566	-	0	5_SpeGroup
iORF_25179	YPS128	Cerevisiae	0	115	ordered_chr07	302467	302581	-	0	4_divergent
iORF_25173	YPS128	Cerevisiae	1	30	ordered_chr07	302548	302577	+	0	1_conserved
iORF_25174	YPS128	Cerevisiae	1	33	ordered_chr07	302571	302603	-	0	1_conserved
iORF_25183	YPS128	Cerevisiae	0	39	ordered_chr07	304071	304109	-	0	3_pPar
iORF_25180	YPS128	Cerevisiae	0	55	ordered_chr07	304129	304183	-	0	5_SpeGroup
iORF_25181	YPS128	Cerevisiae	0	15	ordered_chr07	304131	304145	+	0	5_SpeGroup
iORF_25182	YPS128	Cerevisiae	1	21	ordered_chr07	304163	304183	-	0	4_divergent
iORF_25215	YPS128	Cerevisiae	0	61	ordered_chr07	306724	306784	-	2	4_divergent
iORF_25217	YPS128	Cerevisiae	0	32	ordered_chr07	306753	306784	-	1	5_SpeGroup
iORF_25218	YPS128	Cerevisiae	0	30	ordered_chr07	306774	306803	+	0	4_divergent
iORF_25219	YPS128	Cerevisiae	0	48	ordered_chr07	306781	306828	-	0	6_polymorphic
iORF_25220	YPS128	Cerevisiae	0	106	ordered_chr07	306781	306886	-	1	7_ancest
iORF_25221	YPS128	Cerevisiae	0	117	ordered_chr07	306781	306897	-	2	6_polymorphic
iORF_25201	YPS128	Cerevisiae	0	39	ordered_chr07	306804	306842	+	0	5_SpeGroup
iORF_25203	YPS128	Cerevisiae	0	73	ordered_chr07	306825	306897	-	2	5_SpeGroup
iORF_25205	YPS128	Cerevisiae	0	59	ordered_chr07	306839	306897	-	2	5_SpeGroup
iORF_25207	YPS128	Cerevisiae	0	38	ordered_chr07	306860	306897	-	2	6_polymorphic
iORF_25212	YPS128	Cerevisiae	1	18	ordered_chr07	306934	306951	-	0	1_conserved
iORF_25213	YPS128	Cerevisiae	1	27	ordered_chr07	306946	306972	+	0	1_conserved
iORF_25245	YPS128	Cerevisiae	0	36	ordered_chr07	308942	308977	+	0	4_divergent
iORF_25246	YPS128	Cerevisiae	0	57	ordered_chr07	308958	309014	-	0	5_SpeGroup
iORF_25248	YPS128	Cerevisiae	0	122	ordered_chr07	308958	309079	-	2	4_divergent
iORF_25250	YPS128	Cerevisiae	0	12	ordered_chr07	308974	308985	-	0	3_pPar
iORF_25224	YPS128	Cerevisiae	1	45	ordered_chr07	308992	309036	-	0	1_conserved
iORF_25229	YPS128	Cerevisiae	1	12	ordered_chr07	309019	309030	+	0	4_divergent
iORF_25230	YPS128	Cerevisiae	0	96	ordered_chr07	309019	309114	+	2	5_SpeGroup
iORF_25233	YPS128	Cerevisiae	0	17	ordered_chr07	309063	309079	-	1	5_SpeGroup
iORF_25236	YPS128	Cerevisiae	0	111	ordered_chr07	309076	309186	-	1	3_pPar
iORF_25239	YPS128	Cerevisiae	0	13	ordered_chr07	309093	309105	-	0	3_pPar
iORF_25241	YPS128	Cerevisiae	0	26	ordered_chr07	309165	309190	-	1	5_SpeGroup
iORF_25242	YPS128	Cerevisiae	0	33	ordered_chr07	309165	309197	-	3	4_divergent
iORF_25243	YPS128	Cerevisiae	0	19	ordered_chr07	309183	309201	-	2	3_pPar
iORF_25272	YPS128	Cerevisiae	0	9	ordered_chr07	309678	309686	-	0	3_pPar
iORF_25286	YPS128	Cerevisiae	0	65	ordered_chr07	309711	309775	-	7	5_SpeGroup
iORF_25290	YPS128	Cerevisiae	0	53	ordered_chr07	309728	309780	+	1	5_SpeGroup
iORF_25292	YPS128	Cerevisiae	0	40	ordered_chr07	309736	309775	-	1	4_divergent
iORF_25293	YPS128	Cerevisiae	1	9	ordered_chr07	309738	309746	+	0	1_conserved
iORF_25294	YPS128	Cerevisiae	0	38	ordered_chr07	309743	309780	+	1	7_ancest
iORF_25296	YPS128	Cerevisiae	1	75	ordered_chr07	309743	309817	+	1	4_divergent
iORF_25262	YPS128	Cerevisiae	0	38	ordered_chr07	309780	309817	+	0	5_SpeGroup
iORF_25264	YPS128	Cerevisiae	0	18	ordered_chr07	309798	309815	-	0	6_polymorphic
iORF_25278	YPS128	Cerevisiae	1	30	ordered_chr07	309872	309901	+	0	6_polymorphic
iORF_25281	YPS128	Cerevisiae	1	51	ordered_chr07	309983	310033	+	0	4_divergent
iORF_25282	YPS128	Cerevisiae	0	55	ordered_chr07	309983	310037	+	0	4_divergent
iORF_25283	YPS128	Cerevisiae	0	27	ordered_chr07	310007	310033	+	0	4_divergent
iORF_25284	YPS128	Cerevisiae	0	12	ordered_chr07	310014	310025	-	0	5_SpeGroup
iORF_25307	YPS128	Cerevisiae	0	18	ordered_chr07	311282	311299	+	0	6_polymorphic
iORF_25299	YPS128	Cerevisiae	0	12	ordered_chr07	311301	311312	+	0	3_pPar
iORF_25323	YPS128	Cerevisiae	0	9	ordered_chr07	312832	312840	-	0	5_SpeGroup
iORF_25383	YPS128	Cerevisiae	1	33	ordered_chr07	312894	312926	+	0	1_conserved
iORF_25308	YPS128	Cerevisiae	0	44	ordered_chr07	312907	312950	-	0	4_divergent
iORF_25310	YPS128	Cerevisiae	1	9	ordered_chr07	312949	312957	+	0	4_divergent
iORF_25320	YPS128	Cerevisiae	0	53	ordered_chr07	313069	313121	-	1	4_divergent
iORF_25322	YPS128	Cerevisiae	0	24	ordered_chr07	313085	313108	+	0	3_pPar
iORF_25324	YPS128	Cerevisiae	0	144	ordered_chr07	313098	313241	-	1	5_SpeGroup
iORF_25325	YPS128	Cerevisiae	0	35	ordered_chr07	313103	313137	-	1	6_polymorphic
iORF_25326	YPS128	Cerevisiae	0	35	ordered_chr07	313105	313139	+	1	3_pPar
iORF_25328	YPS128	Cerevisiae	0	17	ordered_chr07	313115	313131	+	1	3_pPar
iORF_25342	YPS128	Cerevisiae	0	27	ordered_chr07	313215	313241	-	0	7_ancest
iORF_25343	YPS128	Cerevisiae	0	9	ordered_chr07	313226	313234	-	0	5_SpeGroup
iORF_25344	YPS128	Cerevisiae	0	87	ordered_chr07	313226	313312	-	2	5_SpeGroup
iORF_25345	YPS128	Cerevisiae	0	117	ordered_chr07	313226	313342	-	2	7_ancest
iORF_25346	YPS128	Cerevisiae	0	68	ordered_chr07	313228	313295	+	2	5_SpeGroup
iORF_25347	YPS128	Cerevisiae	0	105	ordered_chr07	313228	313332	+	2	4_divergent
iORF_25350	YPS128	Cerevisiae	0	91	ordered_chr07	313252	313342	-	2	5_SpeGroup
iORF_25351	YPS128	Cerevisiae	0	81	ordered_chr07	313262	313342	-	2	5_SpeGroup
iORF_25354	YPS128	Cerevisiae	0	15	ordered_chr07	313305	313319	-	0	5_SpeGroup
iORF_25356	YPS128	Cerevisiae	0	24	ordered_chr07	313319	313342	-	0	5_SpeGroup
iORF_25357	YPS128	Cerevisiae	0	21	ordered_chr07	313329	313349	+	0	4_divergent
iORF_25359	YPS128	Cerevisiae	0	10	ordered_chr07	313359	313368	+	0	4_divergent
iORF_25360	YPS128	Cerevisiae	0	127	ordered_chr07	313364	313490	-	0	5_SpeGroup
iORF_25363	YPS128	Cerevisiae	0	57	ordered_chr07	313368	313424	+	0	6_polymorphic
iORF_25364	YPS128	Cerevisiae	0	147	ordered_chr07	313368	313514	+	1	6_polymorphic
iORF_25365	YPS128	Cerevisiae	0	51	ordered_chr07	313406	313456	+	0	3_pPar
iORF_25366	YPS128	Cerevisiae	0	30	ordered_chr07	313409	313438	-	0	6_polymorphic
iORF_25367	YPS128	Cerevisiae	0	67	ordered_chr07	313409	313475	-	0	6_polymorphic
iORF_25369	YPS128	Cerevisiae	1	54	ordered_chr07	313456	313509	+	1	4_divergent
iORF_25370	YPS128	Cerevisiae	0	59	ordered_chr07	313456	313514	+	1	5_SpeGroup
iORF_25371	YPS128	Cerevisiae	0	41	ordered_chr07	313474	313514	+	1	6_polymorphic
iORF_25372	YPS128	Cerevisiae	0	17	ordered_chr07	313487	313503	-	1	6_polymorphic
iORF_25373	YPS128	Cerevisiae	0	44	ordered_chr07	313487	313530	-	1	6_polymorphic
iORF_25375	YPS128	Cerevisiae	0	35	ordered_chr07	313496	313530	-	1	4_divergent
iORF_25378	YPS128	Cerevisiae	0	50	ordered_chr07	313511	313560	+	0	7_ancest
iORF_25381	YPS128	Cerevisiae	0	32	ordered_chr07	313551	313582	-	2	5_SpeGroup
iORF_25382	YPS128	Cerevisiae	0	19	ordered_chr07	313564	313582	-	2	4_divergent
iORF_25388	YPS128	Cerevisiae	0	41	ordered_chr07	314578	314618	+	1	4_divergent
iORF_25389	YPS128	Cerevisiae	0	46	ordered_chr07	314578	314623	+	1	5_SpeGroup
iORF_25390	YPS128	Cerevisiae	0	66	ordered_chr07	314595	314660	-	0	5_SpeGroup
iORF_25391	YPS128	Cerevisiae	0	100	ordered_chr07	314595	314694	-	3	6_polymorphic
iORF_25392	YPS128	Cerevisiae	0	51	ordered_chr07	314595	314645	-	0	5_SpeGroup
iORF_25393	YPS128	Cerevisiae	0	60	ordered_chr07	314595	314654	-	0	6_polymorphic
iORF_25395	YPS128	Cerevisiae	1	12	ordered_chr07	314615	314626	-	0	4_divergent
iORF_25396	YPS128	Cerevisiae	0	75	ordered_chr07	314620	314694	-	3	6_polymorphic
iORF_25397	YPS128	Cerevisiae	0	13	ordered_chr07	314642	314654	-	0	6_polymorphic
iORF_25385	YPS128	Cerevisiae	1	33	ordered_chr07	314713	314745	-	0	1_conserved
iORF_25423	YPS128	Cerevisiae	0	162	ordered_chr07	315476	315637	+	2	6_polymorphic
iORF_25424	YPS128	Cerevisiae	0	189	ordered_chr07	315476	315664	+	2	6_polymorphic
iORF_25419	YPS128	Cerevisiae	1	21	ordered_chr07	315525	315545	-	0	1_conserved
iORF_25422	YPS128	Cerevisiae	0	130	ordered_chr07	315535	315664	+	1	5_SpeGroup
iORF_25400	YPS128	Cerevisiae	0	40	ordered_chr07	315575	315614	+	0	5_SpeGroup
iORF_25401	YPS128	Cerevisiae	0	54	ordered_chr07	315584	315637	+	0	6_polymorphic
iORF_25404	YPS128	Cerevisiae	0	21	ordered_chr07	315611	315631	-	0	6_polymorphic
iORF_25405	YPS128	Cerevisiae	0	79	ordered_chr07	315611	315689	-	15	6_polymorphic
iORF_25407	YPS128	Cerevisiae	0	129	ordered_chr07	315630	315758	+	15	6_polymorphic
iORF_25409	YPS128	Cerevisiae	0	12	ordered_chr07	315675	315686	+	0	3_pPar
iORF_25412	YPS128	Cerevisiae	0	18	ordered_chr07	315692	315709	-	0	4_divergent
iORF_25413	YPS128	Cerevisiae	0	49	ordered_chr07	315710	315758	+	0	6_polymorphic
iORF_25415	YPS128	Cerevisiae	1	33	ordered_chr07	315735	315767	-	0	1_conserved
iORF_25416	YPS128	Cerevisiae	0	24	ordered_chr07	315751	315774	+	0	4_divergent
iORF_25446	YPS128	Cerevisiae	0	21	ordered_chr07	316944	316964	-	0	5_SpeGroup
iORF_25448	YPS128	Cerevisiae	0	39	ordered_chr07	316955	316993	-	0	5_SpeGroup
iORF_25449	YPS128	Cerevisiae	0	115	ordered_chr07	316963	317077	+	13	5_SpeGroup
iORF_25453	YPS128	Cerevisiae	0	12	ordered_chr07	317011	317022	+	0	4_divergent
iORF_25430	YPS128	Cerevisiae	0	14	ordered_chr07	317026	317039	-	1	5_SpeGroup
iORF_25439	YPS128	Cerevisiae	0	21	ordered_chr07	317057	317077	+	0	5_SpeGroup
iORF_25441	YPS128	Cerevisiae	0	51	ordered_chr07	317139	317189	+	0	6_polymorphic
iORF_25442	YPS128	Cerevisiae	0	70	ordered_chr07	317139	317208	+	0	6_polymorphic
iORF_25444	YPS128	Cerevisiae	0	25	ordered_chr07	317173	317197	+	0	6_polymorphic
iORF_25445	YPS128	Cerevisiae	0	36	ordered_chr07	317173	317208	+	0	6_polymorphic
iORF_25464	YPS128	Cerevisiae	0	30	ordered_chr07	319208	319237	-	3	3_pPar
iORF_25473	YPS128	Cerevisiae	0	67	ordered_chr07	319216	319282	+	1	6_polymorphic
iORF_25508	YPS128	Cerevisiae	0	23	ordered_chr07	319260	319282	+	0	6_polymorphic
iORF_25509	YPS128	Cerevisiae	0	45	ordered_chr07	319279	319323	+	4	5_SpeGroup
iORF_25457	YPS128	Cerevisiae	0	20	ordered_chr07	319297	319316	-	4	3_pPar
iORF_25458	YPS128	Cerevisiae	0	40	ordered_chr07	319309	319348	+	3	3_pPar
iORF_25483	YPS128	Cerevisiae	0	44	ordered_chr07	319695	319738	+	1	5_SpeGroup
iORF_25485	YPS128	Cerevisiae	0	136	ordered_chr07	319720	319855	+	1	3_pPar
iORF_25487	YPS128	Cerevisiae	0	11	ordered_chr07	319728	319738	+	1	5_SpeGroup
iORF_25488	YPS128	Cerevisiae	0	31	ordered_chr07	319766	319796	-	0	5_SpeGroup
iORF_25491	YPS128	Cerevisiae	0	13	ordered_chr07	319789	319801	+	0	3_pPar
iORF_25495	YPS128	Cerevisiae	0	61	ordered_chr07	319816	319876	-	0	3_pPar
iORF_25499	YPS128	Cerevisiae	0	39	ordered_chr07	319857	319895	+	3	5_SpeGroup
iORF_25501	YPS128	Cerevisiae	0	12	ordered_chr07	319876	319887	-	0	4_divergent
iORF_25502	YPS128	Cerevisiae	0	18	ordered_chr07	319876	319893	-	3	5_SpeGroup
iORF_25504	YPS128	Cerevisiae	0	18	ordered_chr07	319892	319909	+	0	5_SpeGroup
iORF_25507	YPS128	Cerevisiae	0	36	ordered_chr07	319924	319959	-	0	3_pPar
iORF_25934	YPS128	Cerevisiae	1	30	ordered_chr07	325553	325582	+	0	1_conserved
iORF_25922	YPS128	Cerevisiae	0	24	ordered_chr07	325764	325787	-	0	3_pPar
iORF_25927	YPS128	Cerevisiae	0	52	ordered_chr07	325838	325889	+	4	6_polymorphic
iORF_25928	YPS128	Cerevisiae	0	88	ordered_chr07	325838	325925	+	5	6_polymorphic
iORF_25930	YPS128	Cerevisiae	1	114	ordered_chr07	325838	325951	+	6	6_polymorphic
iORF_25931	YPS128	Cerevisiae	0	141	ordered_chr07	325838	325978	+	6	6_polymorphic
iORF_25945	YPS128	Cerevisiae	0	38	ordered_chr07	326023	326060	-	1	5_SpeGroup
iORF_25946	YPS128	Cerevisiae	0	17	ordered_chr07	326028	326044	-	1	5_SpeGroup
iORF_25947	YPS128	Cerevisiae	0	42	ordered_chr07	326028	326069	-	1	6_polymorphic
iORF_25948	YPS128	Cerevisiae	0	82	ordered_chr07	326028	326109	-	14	6_polymorphic
iORF_25956	YPS128	Cerevisiae	0	89	ordered_chr07	326039	326127	+	13	4_divergent
iORF_25958	YPS128	Cerevisiae	0	48	ordered_chr07	326057	326104	-	5	5_SpeGroup
iORF_25965	YPS128	Cerevisiae	1	39	ordered_chr07	326108	326146	+	0	6_polymorphic
iORF_25974	YPS128	Cerevisiae	0	35	ordered_chr07	326203	326237	+	0	6_polymorphic
iORF_25978	YPS128	Cerevisiae	0	57	ordered_chr07	326230	326286	-	0	4_divergent
iORF_25979	YPS128	Cerevisiae	0	119	ordered_chr07	326230	326348	-	1	5_SpeGroup
iORF_25982	YPS128	Cerevisiae	0	38	ordered_chr07	326278	326315	+	1	5_SpeGroup
iORF_25983	YPS128	Cerevisiae	0	39	ordered_chr07	326278	326316	+	1	4_divergent
iORF_25984	YPS128	Cerevisiae	0	66	ordered_chr07	326283	326348	-	1	4_divergent
iORF_25985	YPS128	Cerevisiae	0	39	ordered_chr07	326285	326323	+	1	4_divergent
iORF_25986	YPS128	Cerevisiae	0	92	ordered_chr07	326285	326376	+	4	5_SpeGroup
iORF_25988	YPS128	Cerevisiae	0	158	ordered_chr07	326393	326550	+	22	5_SpeGroup
iORF_25990	YPS128	Cerevisiae	0	122	ordered_chr07	326429	326550	+	22	4_divergent
iORF_25832	YPS128	Cerevisiae	0	15	ordered_chr07	326531	326545	+	0	5_SpeGroup
iORF_25833	YPS128	Cerevisiae	0	12	ordered_chr07	326534	326545	+	0	4_divergent
iORF_25836	YPS128	Cerevisiae	1	33	ordered_chr07	326601	326633	-	0	6_polymorphic
iORF_25838	YPS128	Cerevisiae	0	97	ordered_chr07	326611	326707	-	2	4_divergent
iORF_25839	YPS128	Cerevisiae	0	173	ordered_chr07	326611	326783	-	5	6_polymorphic
iORF_25841	YPS128	Cerevisiae	0	170	ordered_chr07	326614	326783	-	5	6_polymorphic
iORF_25843	YPS128	Cerevisiae	0	24	ordered_chr07	326681	326704	+	0	5_SpeGroup
iORF_25851	YPS128	Cerevisiae	0	25	ordered_chr07	326782	326806	+	0	5_SpeGroup
iORF_25855	YPS128	Cerevisiae	0	44	ordered_chr07	326864	326907	-	0	5_SpeGroup
iORF_25856	YPS128	Cerevisiae	0	152	ordered_chr07	326871	327022	-	0	4_divergent
iORF_25858	YPS128	Cerevisiae	1	12	ordered_chr07	326898	326909	+	0	4_divergent
iORF_25859	YPS128	Cerevisiae	0	9	ordered_chr07	326899	326907	-	0	5_SpeGroup
iORF_25860	YPS128	Cerevisiae	0	37	ordered_chr07	326899	326935	-	0	5_SpeGroup
iORF_25861	YPS128	Cerevisiae	1	18	ordered_chr07	326902	326919	+	0	1_conserved
iORF_25863	YPS128	Cerevisiae	1	51	ordered_chr07	327035	327085	-	0	4_divergent
iORF_25864	YPS128	Cerevisiae	0	43	ordered_chr07	327043	327085	-	0	5_SpeGroup
iORF_25865	YPS128	Cerevisiae	0	24	ordered_chr07	327062	327085	-	0	5_SpeGroup
iORF_25866	YPS128	Cerevisiae	0	75	ordered_chr07	327064	327138	+	0	5_SpeGroup
iORF_25867	YPS128	Cerevisiae	0	63	ordered_chr07	327118	327180	-	0	6_polymorphic
iORF_25868	YPS128	Cerevisiae	0	99	ordered_chr07	327118	327216	-	1	6_polymorphic
iORF_25873	YPS128	Cerevisiae	0	21	ordered_chr07	327181	327201	-	0	5_SpeGroup
iORF_25875	YPS128	Cerevisiae	0	71	ordered_chr07	327200	327270	+	0	5_SpeGroup
iORF_25876	YPS128	Cerevisiae	0	129	ordered_chr07	327200	327328	+	1	4_divergent
iORF_25877	YPS128	Cerevisiae	0	46	ordered_chr07	327204	327249	+	0	5_SpeGroup
iORF_25881	YPS128	Cerevisiae	0	16	ordered_chr07	327246	327261	-	0	3_pPar
iORF_25883	YPS128	Cerevisiae	0	47	ordered_chr07	327251	327297	-	0	4_divergent
iORF_25884	YPS128	Cerevisiae	0	73	ordered_chr07	327260	327332	+	1	5_SpeGroup
iORF_25885	YPS128	Cerevisiae	0	152	ordered_chr07	327260	327411	+	1	5_SpeGroup
iORF_25886	YPS128	Cerevisiae	0	207	ordered_chr07	327260	327466	+	2	5_SpeGroup
iORF_25887	YPS128	Cerevisiae	0	31	ordered_chr07	327267	327297	-	0	5_SpeGroup
iORF_25889	YPS128	Cerevisiae	0	197	ordered_chr07	327294	327490	-	2	5_SpeGroup
iORF_25890	YPS128	Cerevisiae	0	27	ordered_chr07	327320	327346	-	0	5_SpeGroup
iORF_25892	YPS128	Cerevisiae	0	134	ordered_chr07	327357	327490	-	1	5_SpeGroup
iORF_25893	YPS128	Cerevisiae	0	126	ordered_chr07	327365	327490	-	1	5_SpeGroup
iORF_25899	YPS128	Cerevisiae	0	142	ordered_chr07	327405	327546	+	4	4_divergent
iORF_25900	YPS128	Cerevisiae	0	145	ordered_chr07	327405	327549	+	5	5_SpeGroup
iORF_25901	YPS128	Cerevisiae	0	146	ordered_chr07	327405	327550	+	5	7_ancest
iORF_25902	YPS128	Cerevisiae	0	22	ordered_chr07	327450	327471	+	0	3_pPar
iORF_25905	YPS128	Cerevisiae	0	124	ordered_chr07	327468	327591	-	5	5_SpeGroup
iORF_25907	YPS128	Cerevisiae	0	66	ordered_chr07	327485	327550	+	4	5_SpeGroup
iORF_25908	YPS128	Cerevisiae	0	67	ordered_chr07	327485	327551	+	4	5_SpeGroup
iORF_25909	YPS128	Cerevisiae	1	75	ordered_chr07	327485	327559	+	4	4_divergent
iORF_25910	YPS128	Cerevisiae	0	9	ordered_chr07	327489	327497	+	0	3_pPar
iORF_25911	YPS128	Cerevisiae	0	98	ordered_chr07	327494	327591	-	5	5_SpeGroup
iORF_25913	YPS128	Cerevisiae	0	24	ordered_chr07	327511	327534	-	0	6_polymorphic
iORF_25916	YPS128	Cerevisiae	0	49	ordered_chr07	327543	327591	-	2	5_SpeGroup
iORF_26160	YPS128	Cerevisiae	1	24	ordered_chr07	328457	328480	+	0	6_polymorphic
iORF_26161	YPS128	Cerevisiae	0	45	ordered_chr07	328457	328501	+	0	6_polymorphic
iORF_26178	YPS128	Cerevisiae	1	9	ordered_chr07	328463	328471	-	0	1_conserved
iORF_26192	YPS128	Cerevisiae	0	9	ordered_chr07	328465	328473	+	0	3_pPar
iORF_26050	YPS128	Cerevisiae	0	56	ordered_chr07	328577	328632	-	1	6_polymorphic
iORF_26051	YPS128	Cerevisiae	0	158	ordered_chr07	328577	328734	-	1	6_polymorphic
iORF_26055	YPS128	Cerevisiae	0	26	ordered_chr07	328580	328605	+	1	3_pPar
iORF_26115	YPS128	Cerevisiae	0	155	ordered_chr07	328631	328785	+	2	5_SpeGroup
iORF_26116	YPS128	Cerevisiae	0	185	ordered_chr07	328631	328815	+	2	6_polymorphic
iORF_26117	YPS128	Cerevisiae	0	190	ordered_chr07	328631	328820	+	2	6_polymorphic
iORF_26135	YPS128	Cerevisiae	0	88	ordered_chr07	328647	328734	-	0	6_polymorphic
iORF_26147	YPS128	Cerevisiae	0	157	ordered_chr07	328664	328820	+	2	6_polymorphic
iORF_26157	YPS128	Cerevisiae	0	9	ordered_chr07	328671	328679	-	0	5_SpeGroup
iORF_26158	YPS128	Cerevisiae	0	15	ordered_chr07	328678	328692	+	0	5_SpeGroup
iORF_26188	YPS128	Cerevisiae	1	9	ordered_chr07	328775	328783	-	0	1_conserved
iORF_26232	YPS128	Cerevisiae	1	24	ordered_chr07	328838	328861	-	0	1_conserved
iORF_26235	YPS128	Cerevisiae	0	30	ordered_chr07	328845	328874	-	0	6_polymorphic
iORF_26236	YPS128	Cerevisiae	0	33	ordered_chr07	328845	328877	-	0	5_SpeGroup
iORF_26237	YPS128	Cerevisiae	0	207	ordered_chr07	328845	329051	-	8	6_polymorphic
iORF_26240	YPS128	Cerevisiae	0	27	ordered_chr07	328853	328879	+	0	5_SpeGroup
iORF_26241	YPS128	Cerevisiae	0	58	ordered_chr07	328853	328910	+	4	6_polymorphic
iORF_26242	YPS128	Cerevisiae	0	85	ordered_chr07	328853	328937	+	4	6_polymorphic
iORF_26243	YPS128	Cerevisiae	0	120	ordered_chr07	328853	328972	+	6	6_polymorphic
iORF_26244	YPS128	Cerevisiae	0	136	ordered_chr07	328853	328988	+	6	6_polymorphic
iORF_26251	YPS128	Cerevisiae	1	30	ordered_chr07	328957	328986	-	0	1_conserved
iORF_26253	YPS128	Cerevisiae	0	56	ordered_chr07	328996	329051	-	2	6_polymorphic
iORF_26255	YPS128	Cerevisiae	1	21	ordered_chr07	329017	329037	+	0	4_divergent
iORF_26256	YPS128	Cerevisiae	1	18	ordered_chr07	329053	329070	+	0	4_divergent
iORF_26263	YPS128	Cerevisiae	0	12	ordered_chr07	329094	329105	-	0	4_divergent
iORF_26272	YPS128	Cerevisiae	0	15	ordered_chr07	329190	329204	+	0	3_pPar
iORF_26273	YPS128	Cerevisiae	0	35	ordered_chr07	329223	329257	-	7	3_pPar
iORF_26274	YPS128	Cerevisiae	0	18	ordered_chr07	329225	329242	+	0	5_SpeGroup
iORF_26275	YPS128	Cerevisiae	0	129	ordered_chr07	329225	329353	+	22	5_SpeGroup
iORF_26276	YPS128	Cerevisiae	0	9	ordered_chr07	329227	329235	+	0	5_SpeGroup
iORF_26037	YPS128	Cerevisiae	0	24	ordered_chr07	329731	329754	+	0	3_pPar
iORF_26040	YPS128	Cerevisiae	0	74	ordered_chr07	329807	329880	-	1	4_divergent
iORF_26043	YPS128	Cerevisiae	0	61	ordered_chr07	329820	329880	-	1	5_SpeGroup
iORF_26044	YPS128	Cerevisiae	0	9	ordered_chr07	329824	329832	+	0	3_pPar
iORF_26046	YPS128	Cerevisiae	0	166	ordered_chr07	329835	330000	-	3	7_ancest
iORF_26048	YPS128	Cerevisiae	0	157	ordered_chr07	329844	330000	-	3	5_SpeGroup
iORF_26049	YPS128	Cerevisiae	1	51	ordered_chr07	329864	329914	+	0	4_divergent
iORF_26054	YPS128	Cerevisiae	0	12	ordered_chr07	329892	329903	+	0	5_SpeGroup
iORF_26062	YPS128	Cerevisiae	0	57	ordered_chr07	329944	330000	-	0	5_SpeGroup
iORF_26206	YPS128	Cerevisiae	0	75	ordered_chr07	330976	331050	+	8	7_ancest
iORF_26207	YPS128	Cerevisiae	0	80	ordered_chr07	330976	331055	+	8	5_SpeGroup
iORF_26211	YPS128	Cerevisiae	0	24	ordered_chr07	331027	331050	+	0	4_divergent
iORF_26214	YPS128	Cerevisiae	0	46	ordered_chr07	331047	331092	-	9	6_polymorphic
iORF_26215	YPS128	Cerevisiae	0	63	ordered_chr07	331047	331109	-	11	5_SpeGroup
iORF_26218	YPS128	Cerevisiae	0	26	ordered_chr07	331058	331083	+	4	6_polymorphic
iORF_26219	YPS128	Cerevisiae	0	37	ordered_chr07	331058	331094	+	4	7_ancest
iORF_26220	YPS128	Cerevisiae	0	47	ordered_chr07	331058	331104	+	5	6_polymorphic
iORF_26221	YPS128	Cerevisiae	0	20	ordered_chr07	331061	331080	-	4	6_polymorphic
iORF_26222	YPS128	Cerevisiae	0	49	ordered_chr07	331061	331109	-	6	6_polymorphic
iORF_26225	YPS128	Cerevisiae	0	39	ordered_chr07	331071	331109	-	6	6_polymorphic
iORF_26228	YPS128	Cerevisiae	0	23	ordered_chr07	331101	331123	+	1	5_SpeGroup
iORF_26229	YPS128	Cerevisiae	0	11	ordered_chr07	331105	331115	+	1	5_SpeGroup
iORF_26230	YPS128	Cerevisiae	0	12	ordered_chr07	331122	331133	+	1	7_ancest
iORF_26325	YPS128	Cerevisiae	0	153	ordered_chr07	332945	333097	-	25	5_SpeGroup
iORF_26326	YPS128	Cerevisiae	0	21	ordered_chr07	332945	332965	-	0	4_divergent
iORF_26289	YPS128	Cerevisiae	0	145	ordered_chr07	332985	333129	-	24	7_ancest
iORF_26291	YPS128	Cerevisiae	0	109	ordered_chr07	332989	333097	-	21	6_polymorphic
iORF_26293	YPS128	Cerevisiae	0	124	ordered_chr07	333006	333129	-	24	4_divergent
iORF_26299	YPS128	Cerevisiae	1	39	ordered_chr07	333025	333063	-	0	1_conserved
iORF_26307	YPS128	Cerevisiae	0	37	ordered_chr07	333097	333133	+	2	6_polymorphic
iORF_26311	YPS128	Cerevisiae	0	30	ordered_chr07	333201	333230	+	0	6_polymorphic
iORF_26312	YPS128	Cerevisiae	0	48	ordered_chr07	333211	333258	+	0	3_pPar
iORF_26315	YPS128	Cerevisiae	0	66	ordered_chr07	333230	333295	+	0	6_polymorphic
iORF_26316	YPS128	Cerevisiae	0	15	ordered_chr07	333242	333256	-	0	5_SpeGroup
iORF_26317	YPS128	Cerevisiae	0	51	ordered_chr07	333242	333292	-	0	5_SpeGroup
iORF_26321	YPS128	Cerevisiae	0	33	ordered_chr07	333260	333292	-	0	5_SpeGroup
iORF_26353	YPS128	Cerevisiae	0	38	ordered_chr07	336793	336830	+	1	5_SpeGroup
iORF_26356	YPS128	Cerevisiae	0	23	ordered_chr07	336800	336822	+	1	3_pPar
iORF_26335	YPS128	Cerevisiae	0	73	ordered_chr07	336879	336951	+	0	4_divergent
iORF_26336	YPS128	Cerevisiae	0	82	ordered_chr07	336879	336960	+	0	5_SpeGroup
iORF_26338	YPS128	Cerevisiae	0	61	ordered_chr07	336912	336972	-	0	4_divergent
iORF_26342	YPS128	Cerevisiae	0	225	ordered_chr07	336925	337149	+	5	3_pPar
iORF_26345	YPS128	Cerevisiae	0	93	ordered_chr07	336960	337052	+	4	5_SpeGroup
iORF_26350	YPS128	Cerevisiae	1	78	ordered_chr07	336985	337062	-	4	6_polymorphic
iORF_26351	YPS128	Cerevisiae	0	104	ordered_chr07	336985	337088	-	5	4_divergent
iORF_26359	YPS128	Cerevisiae	0	11	ordered_chr07	339929	339939	+	1	3_pPar
iORF_26360	YPS128	Cerevisiae	0	146	ordered_chr07	339932	340077	+	0	5_SpeGroup
iORF_26361	YPS128	Cerevisiae	0	154	ordered_chr07	339932	340085	+	0	6_polymorphic
iORF_26362	YPS128	Cerevisiae	1	39	ordered_chr07	339932	339970	+	0	6_polymorphic
iORF_26363	YPS128	Cerevisiae	1	15	ordered_chr07	339936	339950	-	0	1_conserved
iORF_26364	YPS128	Cerevisiae	0	33	ordered_chr07	339981	340013	-	0	4_divergent
iORF_26372	YPS128	Cerevisiae	0	35	ordered_chr07	344182	344216	-	1	6_polymorphic
iORF_26375	YPS128	Cerevisiae	0	24	ordered_chr07	344206	344229	+	0	3_pPar
iORF_26380	YPS128	Cerevisiae	0	13	ordered_chr07	344243	344255	+	2	3_pPar
iORF_26382	YPS128	Cerevisiae	0	26	ordered_chr07	344253	344278	+	4	5_SpeGroup
iORF_26383	YPS128	Cerevisiae	0	33	ordered_chr07	344253	344285	+	4	4_divergent
iORF_26365	YPS128	Cerevisiae	0	27	ordered_chr07	344259	344285	+	0	5_SpeGroup
iORF_26368	YPS128	Cerevisiae	0	50	ordered_chr07	344282	344331	-	5	3_pPar
iORF_26370	YPS128	Cerevisiae	0	19	ordered_chr07	344291	344309	+	0	3_pPar
iORF_26403	YPS128	Cerevisiae	0	120	ordered_chr07	345348	345467	-	3	7_ancest
iORF_26405	YPS128	Cerevisiae	0	62	ordered_chr07	345406	345467	-	3	5_SpeGroup
iORF_26407	YPS128	Cerevisiae	0	23	ordered_chr07	345428	345450	-	3	5_SpeGroup
iORF_26408	YPS128	Cerevisiae	0	36	ordered_chr07	345428	345463	-	3	6_polymorphic
iORF_26411	YPS128	Cerevisiae	0	21	ordered_chr07	345443	345463	-	2	5_SpeGroup
iORF_26412	YPS128	Cerevisiae	0	25	ordered_chr07	345443	345467	-	2	6_polymorphic
iORF_26413	YPS128	Cerevisiae	0	152	ordered_chr07	345443	345594	-	9	6_polymorphic
iORF_26386	YPS128	Cerevisiae	0	71	ordered_chr07	345449	345519	+	1	3_pPar
iORF_26387	YPS128	Cerevisiae	0	12	ordered_chr07	345462	345473	+	0	3_pPar
iORF_26388	YPS128	Cerevisiae	0	12	ordered_chr07	345470	345481	-	0	5_SpeGroup
iORF_26391	YPS128	Cerevisiae	0	33	ordered_chr07	345481	345513	-	0	3_pPar
iORF_26393	YPS128	Cerevisiae	0	110	ordered_chr07	345485	345594	-	6	6_polymorphic
iORF_26397	YPS128	Cerevisiae	0	17	ordered_chr07	345524	345540	+	3	5_SpeGroup
iORF_26398	YPS128	Cerevisiae	0	40	ordered_chr07	345525	345564	+	1	5_SpeGroup
iORF_26401	YPS128	Cerevisiae	0	44	ordered_chr07	345568	345611	+	1	3_pPar
iORF_26420	YPS128	Cerevisiae	0	21	ordered_chr07	346909	346929	+	1	5_SpeGroup
iORF_26427	YPS128	Cerevisiae	0	33	ordered_chr07	346982	347014	+	1	6_polymorphic
iORF_26428	YPS128	Cerevisiae	0	48	ordered_chr07	346982	347029	+	1	6_polymorphic
iORF_26429	YPS128	Cerevisiae	0	65	ordered_chr07	346982	347046	+	1	6_polymorphic
iORF_26430	YPS128	Cerevisiae	0	92	ordered_chr07	346982	347073	+	1	6_polymorphic
iORF_26414	YPS128	Cerevisiae	0	84	ordered_chr07	347006	347089	-	0	4_divergent
iORF_26417	YPS128	Cerevisiae	0	31	ordered_chr07	347043	347073	+	0	6_polymorphic
iORF_26418	YPS128	Cerevisiae	0	36	ordered_chr07	347043	347078	+	0	4_divergent
iORF_26534	YPS128	Cerevisiae	0	88	ordered_chr07	347461	347548	-	4	5_SpeGroup
iORF_26475	YPS128	Cerevisiae	0	9	ordered_chr07	347472	347480	+	0	3_pPar
iORF_26483	YPS128	Cerevisiae	0	106	ordered_chr07	347483	347588	+	0	6_polymorphic
iORF_26484	YPS128	Cerevisiae	0	9	ordered_chr07	347483	347491	+	0	5_SpeGroup
iORF_26486	YPS128	Cerevisiae	0	57	ordered_chr07	347483	347539	+	0	7_ancest
iORF_26491	YPS128	Cerevisiae	0	60	ordered_chr07	347489	347548	-	0	5_SpeGroup
iORF_26503	YPS128	Cerevisiae	0	75	ordered_chr07	347496	347570	+	0	5_SpeGroup
iORF_26504	YPS128	Cerevisiae	0	93	ordered_chr07	347496	347588	+	0	6_polymorphic
iORF_26506	YPS128	Cerevisiae	0	131	ordered_chr07	347496	347626	+	2	6_polymorphic
iORF_26508	YPS128	Cerevisiae	0	30	ordered_chr07	347496	347525	+	0	5_SpeGroup
iORF_26542	YPS128	Cerevisiae	0	25	ordered_chr07	347526	347550	+	0	5_SpeGroup
iORF_26557	YPS128	Cerevisiae	0	85	ordered_chr07	347542	347626	+	2	5_SpeGroup
iORF_26558	YPS128	Cerevisiae	0	9	ordered_chr07	347542	347550	+	0	5_SpeGroup
iORF_26458	YPS128	Cerevisiae	0	17	ordered_chr07	347601	347617	-	1	4_divergent
iORF_26459	YPS128	Cerevisiae	0	20	ordered_chr07	347601	347620	-	1	5_SpeGroup
iORF_26461	YPS128	Cerevisiae	0	9	ordered_chr07	347603	347611	+	0	4_divergent
iORF_26468	YPS128	Cerevisiae	0	27	ordered_chr07	347617	347643	-	0	6_polymorphic
iORF_26469	YPS128	Cerevisiae	0	143	ordered_chr07	347617	347759	-	8	6_polymorphic
iORF_26470	YPS128	Cerevisiae	0	100	ordered_chr07	347619	347718	+	0	5_SpeGroup
iORF_26472	YPS128	Cerevisiae	0	116	ordered_chr07	347644	347759	-	8	6_polymorphic
iORF_26473	YPS128	Cerevisiae	0	192	ordered_chr07	347644	347835	-	10	5_SpeGroup
iORF_26474	YPS128	Cerevisiae	0	70	ordered_chr07	347649	347718	+	0	4_divergent
iORF_26482	YPS128	Cerevisiae	0	15	ordered_chr07	347761	347775	-	0	5_SpeGroup
iORF_26485	YPS128	Cerevisiae	0	71	ordered_chr07	347765	347835	-	2	6_polymorphic
iORF_26487	YPS128	Cerevisiae	0	49	ordered_chr07	347787	347835	-	2	6_polymorphic
iORF_26488	YPS128	Cerevisiae	1	12	ordered_chr07	347790	347801	+	0	1_conserved
iORF_26493	YPS128	Cerevisiae	0	54	ordered_chr07	347834	347887	+	0	6_polymorphic
iORF_26494	YPS128	Cerevisiae	0	66	ordered_chr07	347834	347899	+	1	6_polymorphic
iORF_26495	YPS128	Cerevisiae	0	57	ordered_chr07	347853	347909	-	1	5_SpeGroup
iORF_26496	YPS128	Cerevisiae	0	68	ordered_chr07	347861	347928	-	1	6_polymorphic
iORF_26499	YPS128	Cerevisiae	0	60	ordered_chr07	347869	347928	-	1	6_polymorphic
iORF_26501	YPS128	Cerevisiae	0	26	ordered_chr07	347884	347909	-	1	4_divergent
iORF_26507	YPS128	Cerevisiae	0	107	ordered_chr07	347892	347998	+	2	5_SpeGroup
iORF_26510	YPS128	Cerevisiae	0	48	ordered_chr07	347915	347962	-	0	4_divergent
iORF_26512	YPS128	Cerevisiae	0	45	ordered_chr07	347918	347962	-	0	5_SpeGroup
iORF_26513	YPS128	Cerevisiae	0	65	ordered_chr07	347922	347986	+	1	5_SpeGroup
iORF_26514	YPS128	Cerevisiae	0	27	ordered_chr07	347928	347954	-	0	4_divergent
iORF_26515	YPS128	Cerevisiae	0	186	ordered_chr07	347928	348113	-	2	7_ancest
iORF_26516	YPS128	Cerevisiae	0	41	ordered_chr07	347947	347987	+	1	5_SpeGroup
iORF_26517	YPS128	Cerevisiae	0	117	ordered_chr07	347947	348063	+	2	4_divergent
iORF_26518	YPS128	Cerevisiae	0	144	ordered_chr07	347970	348113	-	2	5_SpeGroup
iORF_26519	YPS128	Cerevisiae	0	130	ordered_chr07	347984	348113	-	1	5_SpeGroup
iORF_26521	YPS128	Cerevisiae	0	14	ordered_chr07	348025	348038	+	1	4_divergent
iORF_26528	YPS128	Cerevisiae	0	9	ordered_chr07	348093	348101	+	0	7_ancest
iORF_26529	YPS128	Cerevisiae	0	28	ordered_chr07	348093	348120	+	0	5_SpeGroup
iORF_26436	YPS128	Cerevisiae	0	129	ordered_chr07	348542	348670	-	4	5_SpeGroup
iORF_26437	YPS128	Cerevisiae	0	24	ordered_chr07	348571	348594	-	0	3_pPar
iORF_26439	YPS128	Cerevisiae	0	36	ordered_chr07	348576	348611	+	0	5_SpeGroup
iORF_26440	YPS128	Cerevisiae	0	49	ordered_chr07	348576	348624	+	0	5_SpeGroup
iORF_26444	YPS128	Cerevisiae	0	10	ordered_chr07	348593	348602	+	0	5_SpeGroup
iORF_26445	YPS128	Cerevisiae	1	27	ordered_chr07	348598	348624	+	0	4_divergent
iORF_26446	YPS128	Cerevisiae	0	31	ordered_chr07	348598	348628	+	0	5_SpeGroup
iORF_26448	YPS128	Cerevisiae	0	54	ordered_chr07	348639	348692	+	8	5_SpeGroup
iORF_26449	YPS128	Cerevisiae	0	35	ordered_chr07	348659	348693	+	6	4_divergent
iORF_26599	YPS128	Cerevisiae	0	105	ordered_chr07	351681	351785	-	4	5_SpeGroup
iORF_26600	YPS128	Cerevisiae	0	27	ordered_chr07	351681	351707	-	0	5_SpeGroup
iORF_26604	YPS128	Cerevisiae	0	82	ordered_chr07	351704	351785	-	4	6_polymorphic
iORF_26605	YPS128	Cerevisiae	0	181	ordered_chr07	351704	351884	-	4	6_polymorphic
iORF_26607	YPS128	Cerevisiae	0	12	ordered_chr07	351724	351735	-	0	5_SpeGroup
iORF_26609	YPS128	Cerevisiae	0	41	ordered_chr07	351745	351785	-	4	5_SpeGroup
iORF_26610	YPS128	Cerevisiae	0	84	ordered_chr07	351745	351828	-	4	5_SpeGroup
iORF_26590	YPS128	Cerevisiae	0	47	ordered_chr07	351782	351828	-	0	5_SpeGroup
iORF_26591	YPS128	Cerevisiae	0	13	ordered_chr07	351784	351796	+	0	4_divergent
iORF_26594	YPS128	Cerevisiae	0	36	ordered_chr07	351793	351828	-	0	5_SpeGroup
iORF_26596	YPS128	Cerevisiae	0	46	ordered_chr07	351798	351843	+	0	4_divergent
iORF_26597	YPS128	Cerevisiae	0	51	ordered_chr07	351798	351848	+	0	5_SpeGroup
iORF_26601	YPS128	Cerevisiae	0	33	ordered_chr07	351852	351884	-	0	6_polymorphic
iORF_26602	YPS128	Cerevisiae	0	15	ordered_chr07	351887	351901	-	0	4_divergent
iORF_26652	YPS128	Cerevisiae	0	9	ordered_chr07	352762	352770	-	0	3_pPar
iORF_26667	YPS128	Cerevisiae	1	9	ordered_chr07	352777	352785	-	0	6_polymorphic
iORF_26674	YPS128	Cerevisiae	1	12	ordered_chr07	352782	352793	-	0	4_divergent
iORF_26687	YPS128	Cerevisiae	0	51	ordered_chr07	352793	352843	-	0	4_divergent
iORF_26622	YPS128	Cerevisiae	0	46	ordered_chr07	352828	352873	-	0	5_SpeGroup
iORF_26625	YPS128	Cerevisiae	0	34	ordered_chr07	352840	352873	-	0	4_divergent
iORF_26629	YPS128	Cerevisiae	0	19	ordered_chr07	352851	352869	-	0	3_pPar
iORF_26638	YPS128	Cerevisiae	0	18	ordered_chr07	352872	352889	+	0	3_pPar
iORF_26758	YPS128	Cerevisiae	0	32	ordered_chr07	354620	354651	+	1	6_polymorphic
iORF_26759	YPS128	Cerevisiae	0	35	ordered_chr07	354620	354654	+	1	6_polymorphic
iORF_26914	YPS128	Cerevisiae	0	18	ordered_chr07	354648	354665	-	0	6_polymorphic
iORF_26929	YPS128	Cerevisiae	0	82	ordered_chr07	354651	354732	+	3	5_SpeGroup
iORF_26932	YPS128	Cerevisiae	0	230	ordered_chr07	354651	354880	+	5	5_SpeGroup
iORF_26934	YPS128	Cerevisiae	0	413	ordered_chr07	354651	355063	+	18	5_SpeGroup
iORF_26963	YPS128	Cerevisiae	0	27	ordered_chr07	354664	354690	+	0	3_pPar
iORF_26720	YPS128	Cerevisiae	0	52	ordered_chr07	354751	354802	-	0	5_SpeGroup
iORF_26729	YPS128	Cerevisiae	0	40	ordered_chr07	354771	354810	-	0	6_polymorphic
iORF_26731	YPS128	Cerevisiae	0	105	ordered_chr07	354776	354880	+	2	5_SpeGroup
iORF_26732	YPS128	Cerevisiae	0	97	ordered_chr07	354780	354876	+	1	5_SpeGroup
iORF_26733	YPS128	Cerevisiae	0	108	ordered_chr07	354780	354887	+	2	5_SpeGroup
iORF_26734	YPS128	Cerevisiae	0	40	ordered_chr07	354784	354823	-	0	4_divergent
iORF_26738	YPS128	Cerevisiae	0	9	ordered_chr07	354794	354802	-	0	4_divergent
iORF_26739	YPS128	Cerevisiae	0	30	ordered_chr07	354794	354823	-	0	7_ancest
iORF_26761	YPS128	Cerevisiae	0	12	ordered_chr07	354840	354851	-	0	3_pPar
iORF_26765	YPS128	Cerevisiae	0	31	ordered_chr07	354850	354880	+	2	5_SpeGroup
iORF_26766	YPS128	Cerevisiae	0	239	ordered_chr07	354850	355088	+	15	5_SpeGroup
iORF_26767	YPS128	Cerevisiae	0	257	ordered_chr07	354850	355106	+	19	7_ancest
iORF_26780	YPS128	Cerevisiae	0	184	ordered_chr07	354880	355063	+	13	5_SpeGroup
iORF_26782	YPS128	Cerevisiae	0	42	ordered_chr07	354884	354925	-	0	3_pPar
iORF_26800	YPS128	Cerevisiae	0	81	ordered_chr07	354926	355006	-	1	5_SpeGroup
iORF_26813	YPS128	Cerevisiae	0	15	ordered_chr07	354941	354955	+	0	3_pPar
iORF_26821	YPS128	Cerevisiae	0	36	ordered_chr07	354952	354987	-	0	4_divergent
iORF_26824	YPS128	Cerevisiae	0	33	ordered_chr07	354957	354989	-	0	5_SpeGroup
iORF_26831	YPS128	Cerevisiae	0	15	ordered_chr07	354963	354977	-	0	4_divergent
iORF_26840	YPS128	Cerevisiae	0	27	ordered_chr07	354980	355006	-	1	5_SpeGroup
iORF_26847	YPS128	Cerevisiae	0	12	ordered_chr07	354999	355010	-	0	3_pPar
iORF_26848	YPS128	Cerevisiae	0	14	ordered_chr07	355003	355016	-	1	3_pPar
iORF_26853	YPS128	Cerevisiae	0	17	ordered_chr07	355007	355023	-	1	3_pPar
iORF_26866	YPS128	Cerevisiae	0	187	ordered_chr07	355028	355214	-	13	4_divergent
iORF_26872	YPS128	Cerevisiae	0	212	ordered_chr07	355031	355242	+	6	5_SpeGroup
iORF_26874	YPS128	Cerevisiae	0	180	ordered_chr07	355035	355214	-	6	7_ancest
iORF_26883	YPS128	Cerevisiae	1	63	ordered_chr07	355063	355125	+	4	4_divergent
iORF_26884	YPS128	Cerevisiae	0	66	ordered_chr07	355063	355128	+	4	5_SpeGroup
iORF_26894	YPS128	Cerevisiae	0	53	ordered_chr07	355079	355131	+	5	5_SpeGroup
iORF_26900	YPS128	Cerevisiae	0	123	ordered_chr07	355092	355214	-	6	5_SpeGroup
iORF_26911	YPS128	Cerevisiae	0	29	ordered_chr07	355103	355131	+	1	5_SpeGroup
iORF_26931	YPS128	Cerevisiae	0	18	ordered_chr07	355134	355151	+	0	5_SpeGroup
iORF_26959	YPS128	Cerevisiae	0	30	ordered_chr07	355213	355242	+	0	5_SpeGroup
iORF_26960	YPS128	Cerevisiae	0	37	ordered_chr07	355221	355257	+	0	4_divergent
iORF_26961	YPS128	Cerevisiae	0	128	ordered_chr07	355221	355348	+	2	5_SpeGroup
iORF_26965	YPS128	Cerevisiae	0	26	ordered_chr07	355275	355300	+	1	5_SpeGroup
iORF_26792	YPS128	Cerevisiae	0	156	ordered_chr07	357780	357935	-	16	5_SpeGroup
iORF_26793	YPS128	Cerevisiae	0	230	ordered_chr07	357780	358009	-	16	5_SpeGroup
iORF_26795	YPS128	Cerevisiae	0	47	ordered_chr07	357788	357834	+	1	3_pPar
iORF_26797	YPS128	Cerevisiae	0	151	ordered_chr07	357859	358009	-	15	7_ancest
iORF_26798	YPS128	Cerevisiae	0	105	ordered_chr07	357905	358009	-	14	5_SpeGroup
iORF_26801	YPS128	Cerevisiae	0	39	ordered_chr07	357947	357985	+	0	4_divergent
iORF_26802	YPS128	Cerevisiae	0	47	ordered_chr07	357947	357993	+	0	5_SpeGroup
iORF_26804	YPS128	Cerevisiae	0	31	ordered_chr07	357979	358009	-	0	5_SpeGroup
iORF_26809	YPS128	Cerevisiae	0	24	ordered_chr07	358023	358046	+	0	5_SpeGroup
iORF_26882	YPS128	Cerevisiae	0	105	ordered_chr07	359398	359502	+	0	3_pPar
iORF_26888	YPS128	Cerevisiae	0	152	ordered_chr07	359477	359628	+	2	3_pPar
iORF_26889	YPS128	Cerevisiae	0	55	ordered_chr07	359485	359539	-	0	3_pPar
iORF_26892	YPS128	Cerevisiae	1	33	ordered_chr07	359553	359585	-	0	4_divergent
iORF_26949	YPS128	Cerevisiae	0	19	ordered_chr07	360644	360662	-	0	4_divergent
iORF_26950	YPS128	Cerevisiae	0	79	ordered_chr07	360645	360723	-	0	5_SpeGroup
iORF_26953	YPS128	Cerevisiae	0	121	ordered_chr07	360689	360809	-	0	3_pPar
iORF_26954	YPS128	Cerevisiae	0	220	ordered_chr07	360693	360912	-	0	3_pPar
iORF_26955	YPS128	Cerevisiae	0	42	ordered_chr07	360722	360763	+	0	3_pPar
iORF_26956	YPS128	Cerevisiae	1	132	ordered_chr07	360774	360905	+	0	1_conserved
iORF_26957	YPS128	Cerevisiae	0	147	ordered_chr07	360781	360927	+	0	6_polymorphic
iORF_26958	YPS128	Cerevisiae	1	9	ordered_chr07	360879	360887	-	0	1_conserved
iORF_26984	YPS128	Cerevisiae	0	112	ordered_chr07	361335	361446	-	0	3_pPar
iORF_27008	YPS128	Cerevisiae	0	114	ordered_chr07	361388	361501	+	0	5_SpeGroup
iORF_27009	YPS128	Cerevisiae	0	36	ordered_chr07	361389	361424	-	0	7_ancest
iORF_27012	YPS128	Cerevisiae	0	99	ordered_chr07	361403	361501	+	0	4_divergent
iORF_26985	YPS128	Cerevisiae	1	12	ordered_chr07	361443	361454	-	0	1_conserved
iORF_26986	YPS128	Cerevisiae	1	30	ordered_chr07	361449	361478	+	0	1_conserved
iORF_26987	YPS128	Cerevisiae	1	9	ordered_chr07	361453	361461	+	0	1_conserved
iORF_26988	YPS128	Cerevisiae	1	30	ordered_chr07	361456	361485	-	0	1_conserved
iORF_26990	YPS128	Cerevisiae	0	32	ordered_chr07	361498	361529	-	1	5_SpeGroup
iORF_26991	YPS128	Cerevisiae	0	21	ordered_chr07	361506	361526	+	0	5_SpeGroup
iORF_26992	YPS128	Cerevisiae	0	31	ordered_chr07	361506	361536	+	0	5_SpeGroup
iORF_26993	YPS128	Cerevisiae	0	16	ordered_chr07	361514	361529	-	0	4_divergent
iORF_26994	YPS128	Cerevisiae	1	18	ordered_chr07	361523	361540	+	0	1_conserved
iORF_26995	YPS128	Cerevisiae	0	12	ordered_chr07	361553	361564	-	0	6_polymorphic
iORF_26996	YPS128	Cerevisiae	0	66	ordered_chr07	361555	361620	+	0	3_pPar
iORF_26999	YPS128	Cerevisiae	0	75	ordered_chr07	361561	361635	-	0	3_pPar
iORF_27003	YPS128	Cerevisiae	0	12	ordered_chr07	361685	361696	+	0	4_divergent
iORF_27020	YPS128	Cerevisiae	0	8	ordered_chr07	362397	362404	+	1	5_SpeGroup
iORF_27021	YPS128	Cerevisiae	1	15	ordered_chr07	362428	362442	+	0	1_conserved
iORF_27025	YPS128	Cerevisiae	0	30	ordered_chr07	362464	362493	+	0	3_pPar
iORF_27029	YPS128	Cerevisiae	0	66	ordered_chr07	362471	362536	+	0	4_divergent
iORF_27031	YPS128	Cerevisiae	0	97	ordered_chr07	362471	362567	+	0	5_SpeGroup
iORF_27014	YPS128	Cerevisiae	0	12	ordered_chr07	362503	362514	+	0	6_polymorphic
iORF_27015	YPS128	Cerevisiae	0	15	ordered_chr07	362503	362517	+	0	6_polymorphic
iORF_27052	YPS128	Cerevisiae	0	77	ordered_chr07	364189	364265	+	1	3_pPar
iORF_27033	YPS128	Cerevisiae	1	39	ordered_chr07	364275	364313	-	0	1_conserved
iORF_27034	YPS128	Cerevisiae	0	9	ordered_chr07	364288	364296	+	0	6_polymorphic
iORF_27035	YPS128	Cerevisiae	1	9	ordered_chr07	364293	364301	+	0	6_polymorphic
iORF_27040	YPS128	Cerevisiae	0	26	ordered_chr07	364393	364418	+	4	3_pPar
iORF_27041	YPS128	Cerevisiae	0	22	ordered_chr07	364396	364417	-	2	3_pPar
iORF_27046	YPS128	Cerevisiae	0	11	ordered_chr07	364423	364433	+	1	5_SpeGroup
iORF_27047	YPS128	Cerevisiae	0	12	ordered_chr07	364423	364434	+	1	4_divergent
iORF_27051	YPS128	Cerevisiae	0	28	ordered_chr07	364467	364494	+	0	3_pPar
iORF_27055	YPS128	Cerevisiae	1	12	ordered_chr07	364494	364505	+	0	6_polymorphic
iORF_27104	YPS128	Cerevisiae	0	107	ordered_chr07	366250	366356	-	2	4_divergent
iORF_27108	YPS128	Cerevisiae	0	34	ordered_chr07	366263	366296	+	0	6_polymorphic
iORF_27113	YPS128	Cerevisiae	0	83	ordered_chr07	366274	366356	-	1	5_SpeGroup
iORF_27121	YPS128	Cerevisiae	1	66	ordered_chr07	366306	366371	+	0	1_conserved
iORF_27063	YPS128	Cerevisiae	0	75	ordered_chr07	366313	366387	-	0	6_polymorphic
iORF_27067	YPS128	Cerevisiae	0	66	ordered_chr07	366319	366384	+	0	3_pPar
iORF_27081	YPS128	Cerevisiae	0	15	ordered_chr07	366373	366387	-	0	6_polymorphic
iORF_27090	YPS128	Cerevisiae	0	83	ordered_chr07	366396	366478	+	4	5_SpeGroup
iORF_27095	YPS128	Cerevisiae	0	59	ordered_chr07	366416	366474	-	1	6_polymorphic
iORF_27096	YPS128	Cerevisiae	0	100	ordered_chr07	366416	366515	-	2	6_polymorphic
iORF_27097	YPS128	Cerevisiae	0	84	ordered_chr07	366432	366515	-	2	6_polymorphic
iORF_27100	YPS128	Cerevisiae	0	51	ordered_chr07	366465	366515	-	1	7_ancest
iORF_27101	YPS128	Cerevisiae	0	12	ordered_chr07	366467	366478	+	0	4_divergent
iORF_27123	YPS128	Cerevisiae	0	14	ordered_chr07	368966	368979	-	1	4_divergent
iORF_27125	YPS128	Cerevisiae	0	42	ordered_chr07	368980	369021	+	0	5_SpeGroup
iORF_27126	YPS128	Cerevisiae	0	21	ordered_chr07	369007	369027	-	0	5_SpeGroup
iORF_27127	YPS128	Cerevisiae	0	12	ordered_chr07	369010	369021	+	0	6_polymorphic
iORF_27130	YPS128	Cerevisiae	0	39	ordered_chr07	369041	369079	+	0	6_polymorphic
iORF_27131	YPS128	Cerevisiae	0	66	ordered_chr07	369064	369129	+	0	5_SpeGroup
iORF_27139	YPS128	Cerevisiae	0	15	ordered_chr07	369176	369190	+	0	3_pPar
iORF_27142	YPS128	Cerevisiae	0	15	ordered_chr07	369233	369247	+	0	5_SpeGroup
iORF_27143	YPS128	Cerevisiae	0	45	ordered_chr07	369233	369277	+	0	5_SpeGroup
iORF_27144	YPS128	Cerevisiae	0	48	ordered_chr07	369233	369280	+	0	5_SpeGroup
iORF_27157	YPS128	Cerevisiae	0	21	ordered_chr07	369441	369461	+	0	4_divergent
iORF_27158	YPS128	Cerevisiae	1	42	ordered_chr07	369450	369491	-	0	1_conserved
iORF_27161	YPS128	Cerevisiae	1	30	ordered_chr07	369478	369507	-	0	1_conserved
iORF_27162	YPS128	Cerevisiae	0	21	ordered_chr07	369482	369502	+	0	3_pPar
iORF_27163	YPS128	Cerevisiae	0	169	ordered_chr07	369488	369656	-	3	5_SpeGroup
iORF_27164	YPS128	Cerevisiae	0	58	ordered_chr07	369492	369549	+	1	3_pPar
iORF_27167	YPS128	Cerevisiae	0	199	ordered_chr07	369497	369695	-	4	6_polymorphic
iORF_27169	YPS128	Cerevisiae	0	46	ordered_chr07	369507	369552	-	1	5_SpeGroup
iORF_27171	YPS128	Cerevisiae	0	39	ordered_chr07	369524	369562	+	1	5_SpeGroup
iORF_27172	YPS128	Cerevisiae	0	27	ordered_chr07	369530	369556	-	1	4_divergent
iORF_27173	YPS128	Cerevisiae	0	127	ordered_chr07	369530	369656	-	3	6_polymorphic
iORF_27174	YPS128	Cerevisiae	0	166	ordered_chr07	369530	369695	-	4	6_polymorphic
iORF_27176	YPS128	Cerevisiae	0	18	ordered_chr07	369535	369552	-	1	4_divergent
iORF_27179	YPS128	Cerevisiae	1	12	ordered_chr07	369551	369562	+	0	4_divergent
iORF_27181	YPS128	Cerevisiae	0	98	ordered_chr07	369559	369656	-	2	7_ancest
iORF_27182	YPS128	Cerevisiae	0	137	ordered_chr07	369559	369695	-	3	5_SpeGroup
iORF_27185	YPS128	Cerevisiae	0	31	ordered_chr07	369592	369622	+	0	6_polymorphic
iORF_27186	YPS128	Cerevisiae	0	36	ordered_chr07	369592	369627	+	0	6_polymorphic
iORF_27187	YPS128	Cerevisiae	0	57	ordered_chr07	369600	369656	-	1	6_polymorphic
iORF_27188	YPS128	Cerevisiae	0	21	ordered_chr07	369602	369622	+	0	6_polymorphic
iORF_27189	YPS128	Cerevisiae	0	30	ordered_chr07	369602	369631	+	1	6_polymorphic
iORF_27200	YPS128	Cerevisiae	0	58	ordered_chr07	369742	369799	-	2	4_divergent
iORF_27201	YPS128	Cerevisiae	0	12	ordered_chr07	369752	369763	-	0	5_SpeGroup
iORF_27202	YPS128	Cerevisiae	0	13	ordered_chr07	369765	369777	-	2	3_pPar
iORF_27282	YPS128	Cerevisiae	0	129	ordered_chr07	374303	374431	-	0	3_pPar
iORF_27283	YPS128	Cerevisiae	0	33	ordered_chr07	374327	374359	+	0	4_divergent
iORF_27284	YPS128	Cerevisiae	1	15	ordered_chr07	374345	374359	+	0	4_divergent
iORF_27285	YPS128	Cerevisiae	1	45	ordered_chr07	374356	374400	+	0	1_conserved
iORF_27292	YPS128	Cerevisiae	0	97	ordered_chr07	374440	374536	-	1	6_polymorphic
iORF_27294	YPS128	Cerevisiae	0	68	ordered_chr07	374459	374526	-	1	6_polymorphic
iORF_27296	YPS128	Cerevisiae	1	12	ordered_chr07	374475	374486	+	0	1_conserved
iORF_27297	YPS128	Cerevisiae	0	40	ordered_chr07	374487	374526	-	1	6_polymorphic
iORF_27298	YPS128	Cerevisiae	0	50	ordered_chr07	374487	374536	-	1	6_polymorphic
iORF_27305	YPS128	Cerevisiae	1	24	ordered_chr07	374533	374556	-	0	1_conserved
iORF_27306	YPS128	Cerevisiae	0	21	ordered_chr07	374553	374573	-	0	3_pPar
iORF_27307	YPS128	Cerevisiae	0	69	ordered_chr07	374603	374671	-	0	5_SpeGroup
iORF_27310	YPS128	Cerevisiae	0	52	ordered_chr07	374711	374762	-	0	4_divergent
iORF_27311	YPS128	Cerevisiae	0	21	ordered_chr07	374719	374739	-	0	4_divergent
iORF_27312	YPS128	Cerevisiae	0	44	ordered_chr07	374719	374762	-	0	5_SpeGroup
iORF_27314	YPS128	Cerevisiae	0	96	ordered_chr07	374736	374831	-	5	6_polymorphic
iORF_27316	YPS128	Cerevisiae	0	99	ordered_chr07	374768	374866	-	4	6_polymorphic
iORF_27317	YPS128	Cerevisiae	1	21	ordered_chr07	374785	374805	-	0	4_divergent
iORF_27318	YPS128	Cerevisiae	0	47	ordered_chr07	374785	374831	-	4	5_SpeGroup
iORF_27319	YPS128	Cerevisiae	0	12	ordered_chr07	374828	374839	-	0	5_SpeGroup
iORF_27320	YPS128	Cerevisiae	0	39	ordered_chr07	374828	374866	-	0	6_polymorphic
iORF_27322	YPS128	Cerevisiae	0	28	ordered_chr07	374839	374866	-	0	5_SpeGroup
iORF_27323	YPS128	Cerevisiae	0	22	ordered_chr07	374865	374886	+	2	5_SpeGroup
iORF_27324	YPS128	Cerevisiae	0	32	ordered_chr07	374865	374896	+	3	5_SpeGroup
iORF_27325	YPS128	Cerevisiae	1	33	ordered_chr07	374865	374897	+	4	4_divergent
iORF_27376	YPS128	Cerevisiae	0	50	ordered_chr07	377113	377162	-	2	5_SpeGroup
iORF_27331	YPS128	Cerevisiae	0	124	ordered_chr07	377221	377344	+	3	5_SpeGroup
iORF_27332	YPS128	Cerevisiae	0	152	ordered_chr07	377221	377372	+	4	7_ancest
iORF_27333	YPS128	Cerevisiae	0	158	ordered_chr07	377221	377378	+	4	5_SpeGroup
iORF_27338	YPS128	Cerevisiae	1	75	ordered_chr07	377258	377332	-	1	4_divergent
iORF_27340	YPS128	Cerevisiae	0	57	ordered_chr07	377263	377319	-	1	5_SpeGroup
iORF_27341	YPS128	Cerevisiae	0	70	ordered_chr07	377263	377332	-	1	4_divergent
iORF_27342	YPS128	Cerevisiae	0	52	ordered_chr07	377268	377319	-	1	4_divergent
iORF_27346	YPS128	Cerevisiae	0	36	ordered_chr07	377316	377351	-	0	3_pPar
iORF_27348	YPS128	Cerevisiae	0	27	ordered_chr07	377318	377344	+	0	5_SpeGroup
iORF_27349	YPS128	Cerevisiae	0	9	ordered_chr07	377331	377339	+	0	3_pPar
iORF_27369	YPS128	Cerevisiae	0	53	ordered_chr07	377792	377844	-	1	4_divergent
iORF_27370	YPS128	Cerevisiae	0	48	ordered_chr07	377797	377844	-	0	5_SpeGroup
iORF_27371	YPS128	Cerevisiae	0	9	ordered_chr07	377802	377810	+	0	3_pPar
iORF_27423	YPS128	Cerevisiae	0	66	ordered_chr07	378634	378699	+	5	6_polymorphic
iORF_27424	YPS128	Cerevisiae	0	127	ordered_chr07	378634	378760	+	5	5_SpeGroup
iORF_27425	YPS128	Cerevisiae	0	56	ordered_chr07	378634	378689	+	5	6_polymorphic
iORF_27427	YPS128	Cerevisiae	0	46	ordered_chr07	378637	378682	-	5	6_polymorphic
iORF_27384	YPS128	Cerevisiae	0	48	ordered_chr07	378704	378751	-	0	4_divergent
iORF_27385	YPS128	Cerevisiae	0	94	ordered_chr07	378704	378797	-	0	5_SpeGroup
iORF_27386	YPS128	Cerevisiae	0	70	ordered_chr07	378717	378786	+	0	6_polymorphic
iORF_27388	YPS128	Cerevisiae	1	18	ordered_chr07	378727	378744	-	0	1_conserved
iORF_27392	YPS128	Cerevisiae	0	47	ordered_chr07	378761	378807	+	8	3_pPar
iORF_27400	YPS128	Cerevisiae	0	15	ordered_chr07	378783	378797	-	0	4_divergent
iORF_27406	YPS128	Cerevisiae	0	21	ordered_chr07	378817	378837	-	0	5_SpeGroup
iORF_27408	YPS128	Cerevisiae	0	110	ordered_chr07	378821	378930	+	0	4_divergent
iORF_27409	YPS128	Cerevisiae	0	158	ordered_chr07	378821	378978	+	0	5_SpeGroup
iORF_27413	YPS128	Cerevisiae	0	45	ordered_chr07	378834	378878	-	0	5_SpeGroup
iORF_27416	YPS128	Cerevisiae	0	79	ordered_chr07	378862	378940	-	0	5_SpeGroup
iORF_27419	YPS128	Cerevisiae	0	53	ordered_chr07	378888	378940	-	0	4_divergent
iORF_27462	YPS128	Cerevisiae	0	33	ordered_chr07	380233	380265	+	0	3_pPar
iORF_27463	YPS128	Cerevisiae	0	61	ordered_chr07	380237	380297	+	0	3_pPar
iORF_27466	YPS128	Cerevisiae	0	12	ordered_chr07	380252	380263	-	0	4_divergent
iORF_27467	YPS128	Cerevisiae	0	89	ordered_chr07	380262	380350	-	0	5_SpeGroup
iORF_27471	YPS128	Cerevisiae	0	116	ordered_chr07	380281	380396	-	0	3_pPar
iORF_27450	YPS128	Cerevisiae	0	91	ordered_chr07	380298	380388	+	0	3_pPar
iORF_27454	YPS128	Cerevisiae	0	60	ordered_chr07	380393	380452	-	3	3_pPar
iORF_27482	YPS128	Cerevisiae	1	15	ordered_chr07	382528	382542	+	0	1_conserved
iORF_27483	YPS128	Cerevisiae	0	16	ordered_chr07	382532	382547	-	0	3_pPar
iORF_27554	YPS128	Cerevisiae	0	82	ordered_chr07	384219	384300	-	5	5_SpeGroup
iORF_27555	YPS128	Cerevisiae	0	106	ordered_chr07	384219	384324	-	6	5_SpeGroup
iORF_27567	YPS128	Cerevisiae	0	62	ordered_chr07	384239	384300	-	5	4_divergent
iORF_27577	YPS128	Cerevisiae	0	107	ordered_chr07	384253	384359	-	9	6_polymorphic
iORF_27579	YPS128	Cerevisiae	1	21	ordered_chr07	384260	384280	+	3	1_conserved
iORF_27585	YPS128	Cerevisiae	0	8	ordered_chr07	384280	384287	+	1	3_pPar
iORF_27587	YPS128	Cerevisiae	0	44	ordered_chr07	384285	384328	+	2	6_polymorphic
iORF_27588	YPS128	Cerevisiae	0	50	ordered_chr07	384285	384334	+	2	6_polymorphic
iORF_27589	YPS128	Cerevisiae	0	116	ordered_chr07	384285	384400	+	7	5_SpeGroup
iORF_27590	YPS128	Cerevisiae	0	138	ordered_chr07	384285	384422	+	7	5_SpeGroup
iORF_27532	YPS128	Cerevisiae	0	48	ordered_chr07	384297	384344	-	1	6_polymorphic
iORF_27533	YPS128	Cerevisiae	0	63	ordered_chr07	384297	384359	-	4	6_polymorphic
iORF_27534	YPS128	Cerevisiae	1	24	ordered_chr07	384301	384324	-	1	4_divergent
iORF_27536	YPS128	Cerevisiae	0	24	ordered_chr07	384321	384344	-	0	5_SpeGroup
iORF_27537	YPS128	Cerevisiae	0	39	ordered_chr07	384321	384359	-	3	5_SpeGroup
iORF_27538	YPS128	Cerevisiae	0	70	ordered_chr07	384331	384400	+	5	6_polymorphic
iORF_27539	YPS128	Cerevisiae	0	92	ordered_chr07	384331	384422	+	5	6_polymorphic
iORF_27923	YPS128	Cerevisiae	1	39	ordered_chr07	386139	386177	-	4	4_divergent
iORF_27632	YPS128	Cerevisiae	0	72	ordered_chr07	386146	386217	-	4	5_SpeGroup
iORF_27764	YPS128	Cerevisiae	0	53	ordered_chr07	386165	386217	-	1	5_SpeGroup
iORF_27793	YPS128	Cerevisiae	0	9	ordered_chr07	386169	386177	-	0	7_ancest
iORF_27798	YPS128	Cerevisiae	0	30	ordered_chr07	386169	386198	-	0	5_SpeGroup
iORF_27614	YPS128	Cerevisiae	0	75	ordered_chr07	386275	386349	-	0	5_SpeGroup
iORF_27640	YPS128	Cerevisiae	0	72	ordered_chr07	386304	386375	-	0	3_pPar
iORF_27657	YPS128	Cerevisiae	0	84	ordered_chr07	386334	386417	+	0	3_pPar
iORF_27675	YPS128	Cerevisiae	0	83	ordered_chr07	386380	386462	-	1	4_divergent
iORF_27677	YPS128	Cerevisiae	0	41	ordered_chr07	386384	386424	+	1	5_SpeGroup
iORF_27694	YPS128	Cerevisiae	0	44	ordered_chr07	386410	386453	+	1	4_divergent
iORF_27696	YPS128	Cerevisiae	0	11	ordered_chr07	386414	386424	+	1	4_divergent
iORF_27699	YPS128	Cerevisiae	0	41	ordered_chr07	386418	386458	+	1	3_pPar
iORF_27721	YPS128	Cerevisiae	0	20	ordered_chr07	386455	386474	+	1	5_SpeGroup
iORF_27758	YPS128	Cerevisiae	0	27	ordered_chr07	386508	386534	+	0	6_polymorphic
iORF_27762	YPS128	Cerevisiae	1	24	ordered_chr07	386511	386534	+	0	6_polymorphic
iORF_27618	YPS128	Cerevisiae	0	24	ordered_chr07	387696	387719	-	0	6_polymorphic
iORF_27619	YPS128	Cerevisiae	1	174	ordered_chr07	387696	387869	+	1	4_divergent
iORF_27621	YPS128	Cerevisiae	0	132	ordered_chr07	387738	387869	+	1	5_SpeGroup
iORF_27622	YPS128	Cerevisiae	0	159	ordered_chr07	387741	387899	-	1	4_divergent
iORF_27623	YPS128	Cerevisiae	0	204	ordered_chr07	387741	387944	-	1	5_SpeGroup
iORF_27624	YPS128	Cerevisiae	0	71	ordered_chr07	387752	387822	-	1	3_pPar
iORF_27627	YPS128	Cerevisiae	0	30	ordered_chr07	387755	387784	+	0	4_divergent
iORF_27628	YPS128	Cerevisiae	0	104	ordered_chr07	387755	387858	+	1	5_SpeGroup
iORF_27633	YPS128	Cerevisiae	0	81	ordered_chr07	387819	387899	-	0	5_SpeGroup
iORF_27636	YPS128	Cerevisiae	0	149	ordered_chr07	387829	387977	-	0	4_divergent
iORF_27637	YPS128	Cerevisiae	0	59	ordered_chr07	387900	387958	+	0	5_SpeGroup
iORF_27639	YPS128	Cerevisiae	0	91	ordered_chr07	387900	387990	+	0	4_divergent
iORF_27641	YPS128	Cerevisiae	0	37	ordered_chr07	387941	387977	-	0	5_SpeGroup
iORF_27644	YPS128	Cerevisiae	0	18	ordered_chr07	387969	387986	+	0	3_pPar
iORF_27646	YPS128	Cerevisiae	0	15	ordered_chr07	387976	387990	+	0	5_SpeGroup
iORF_27647	YPS128	Cerevisiae	0	21	ordered_chr07	388031	388051	+	0	3_pPar
iORF_27893	YPS128	Cerevisiae	0	55	ordered_chr07	391976	392030	+	0	5_SpeGroup
iORF_27900	YPS128	Cerevisiae	0	9	ordered_chr07	392084	392092	-	0	3_pPar
iORF_27902	YPS128	Cerevisiae	0	24	ordered_chr07	392093	392116	-	0	4_divergent
iORF_27903	YPS128	Cerevisiae	0	65	ordered_chr07	392093	392157	-	2	5_SpeGroup
iORF_27904	YPS128	Cerevisiae	0	61	ordered_chr07	392097	392157	-	2	5_SpeGroup
iORF_27905	YPS128	Cerevisiae	0	43	ordered_chr07	392109	392151	-	2	5_SpeGroup
iORF_27906	YPS128	Cerevisiae	0	49	ordered_chr07	392109	392157	-	2	7_ancest
iORF_28103	YPS128	Cerevisiae	0	29	ordered_chr07	392977	393005	-	1	3_pPar
iORF_28113	YPS128	Cerevisiae	0	66	ordered_chr07	392991	393056	-	5	3_pPar
iORF_28135	YPS128	Cerevisiae	0	71	ordered_chr07	393023	393093	+	3	5_SpeGroup
iORF_27946	YPS128	Cerevisiae	0	59	ordered_chr07	393053	393111	-	1	3_pPar
iORF_27988	YPS128	Cerevisiae	0	21	ordered_chr07	393137	393157	+	0	5_SpeGroup
iORF_27999	YPS128	Cerevisiae	0	50	ordered_chr07	395213	395262	-	4	5_SpeGroup
iORF_28000	YPS128	Cerevisiae	0	86	ordered_chr07	395213	395298	-	4	5_SpeGroup
iORF_28003	YPS128	Cerevisiae	1	9	ordered_chr07	395285	395293	+	0	4_divergent
iORF_28004	YPS128	Cerevisiae	0	16	ordered_chr07	395295	395310	-	2	4_divergent
iORF_28005	YPS128	Cerevisiae	0	17	ordered_chr07	395295	395311	-	2	5_SpeGroup
iORF_28007	YPS128	Cerevisiae	0	47	ordered_chr07	395323	395369	-	0	5_SpeGroup
iORF_28009	YPS128	Cerevisiae	0	47	ordered_chr07	395337	395383	-	0	4_divergent
iORF_28011	YPS128	Cerevisiae	0	18	ordered_chr07	395366	395383	-	0	5_SpeGroup
iORF_28012	YPS128	Cerevisiae	0	75	ordered_chr07	395368	395442	-	0	4_divergent
iORF_28013	YPS128	Cerevisiae	0	48	ordered_chr07	395382	395429	+	0	3_pPar
iORF_28014	YPS128	Cerevisiae	0	45	ordered_chr07	395389	395433	+	0	6_polymorphic
iORF_28015	YPS128	Cerevisiae	1	36	ordered_chr07	395398	395433	+	0	6_polymorphic
iORF_28084	YPS128	Cerevisiae	1	24	ordered_chr07	396936	396959	-	0	1_conserved
iORF_28086	YPS128	Cerevisiae	0	145	ordered_chr07	396982	397126	-	3	4_divergent
iORF_28087	YPS128	Cerevisiae	0	87	ordered_chr07	396996	397082	+	3	5_SpeGroup
iORF_28089	YPS128	Cerevisiae	0	115	ordered_chr07	397012	397126	-	3	5_SpeGroup
iORF_28093	YPS128	Cerevisiae	0	55	ordered_chr07	397060	397114	+	0	3_pPar
iORF_28097	YPS128	Cerevisiae	0	89	ordered_chr07	397070	397158	+	2	3_pPar
iORF_28099	YPS128	Cerevisiae	0	9	ordered_chr07	397120	397128	+	0	3_pPar
iORF_28160	YPS128	Cerevisiae	0	30	ordered_chr07	397746	397775	+	0	3_pPar
iORF_28165	YPS128	Cerevisiae	0	75	ordered_chr07	397750	397824	+	1	6_polymorphic
iORF_28166	YPS128	Cerevisiae	0	125	ordered_chr07	397750	397874	+	1	6_polymorphic
iORF_28182	YPS128	Cerevisiae	0	203	ordered_chr07	397784	397986	-	2	6_polymorphic
iORF_28184	YPS128	Cerevisiae	0	33	ordered_chr07	397792	397824	-	1	5_SpeGroup
iORF_28186	YPS128	Cerevisiae	0	21	ordered_chr07	397792	397812	-	0	4_divergent
iORF_28146	YPS128	Cerevisiae	0	80	ordered_chr07	397821	397900	-	1	4_divergent
iORF_28147	YPS128	Cerevisiae	0	12	ordered_chr07	397844	397855	-	0	6_polymorphic
iORF_28148	YPS128	Cerevisiae	0	57	ordered_chr07	397844	397900	-	1	5_SpeGroup
iORF_28152	YPS128	Cerevisiae	1	24	ordered_chr07	397882	397905	-	0	1_conserved
iORF_28153	YPS128	Cerevisiae	0	57	ordered_chr07	397888	397944	+	0	3_pPar
iORF_28154	YPS128	Cerevisiae	0	12	ordered_chr07	397931	397942	-	0	3_pPar
iORF_28156	YPS128	Cerevisiae	0	31	ordered_chr07	397936	397966	-	0	3_pPar
iORF_28159	YPS128	Cerevisiae	0	9	ordered_chr07	397965	397973	+	0	3_pPar
iORF_28162	YPS128	Cerevisiae	0	83	ordered_chr07	397970	398052	+	0	4_divergent
iORF_28164	YPS128	Cerevisiae	0	56	ordered_chr07	397991	398046	-	0	5_SpeGroup
iORF_28168	YPS128	Cerevisiae	0	15	ordered_chr07	398034	398048	-	0	5_SpeGroup
iORF_28271	YPS128	Cerevisiae	0	45	ordered_chr07	400855	400899	+	1	4_divergent
iORF_28273	YPS128	Cerevisiae	0	17	ordered_chr07	400855	400871	+	1	5_SpeGroup
iORF_28275	YPS128	Cerevisiae	0	9	ordered_chr07	400863	400871	+	1	4_divergent
iORF_28276	YPS128	Cerevisiae	0	26	ordered_chr07	400863	400888	+	1	5_SpeGroup
iORF_28283	YPS128	Cerevisiae	0	142	ordered_chr07	400880	401021	-	2	5_SpeGroup
iORF_28288	YPS128	Cerevisiae	0	18	ordered_chr07	400882	400899	+	0	5_SpeGroup
iORF_28218	YPS128	Cerevisiae	0	101	ordered_chr07	400896	400996	-	2	4_divergent
iORF_28219	YPS128	Cerevisiae	0	126	ordered_chr07	400896	401021	-	2	7_ancest
iORF_28225	YPS128	Cerevisiae	1	21	ordered_chr07	400947	400967	+	0	4_divergent
iORF_28227	YPS128	Cerevisiae	0	39	ordered_chr07	400968	401006	-	0	4_divergent
iORF_28233	YPS128	Cerevisiae	0	19	ordered_chr07	401003	401021	-	0	6_polymorphic
iORF_28237	YPS128	Cerevisiae	0	9	ordered_chr07	401018	401026	-	0	6_polymorphic
iORF_28243	YPS128	Cerevisiae	1	84	ordered_chr07	401069	401152	+	0	4_divergent
iORF_28244	YPS128	Cerevisiae	0	95	ordered_chr07	401069	401163	+	0	5_SpeGroup
iORF_28245	YPS128	Cerevisiae	0	184	ordered_chr07	401069	401252	+	8	5_SpeGroup
iORF_28246	YPS128	Cerevisiae	0	15	ordered_chr07	401076	401090	+	0	5_SpeGroup
iORF_28247	YPS128	Cerevisiae	1	33	ordered_chr07	401076	401108	+	0	4_divergent
iORF_28251	YPS128	Cerevisiae	0	103	ordered_chr07	401121	401223	-	8	5_SpeGroup
iORF_28252	YPS128	Cerevisiae	0	148	ordered_chr07	401121	401268	-	8	5_SpeGroup
iORF_28256	YPS128	Cerevisiae	0	41	ordered_chr07	401149	401189	+	8	5_SpeGroup
iORF_28257	YPS128	Cerevisiae	0	70	ordered_chr07	401149	401218	+	8	5_SpeGroup
iORF_28258	YPS128	Cerevisiae	0	104	ordered_chr07	401149	401252	+	8	7_ancest
iORF_28261	YPS128	Cerevisiae	1	99	ordered_chr07	401170	401268	-	8	4_divergent
iORF_28264	YPS128	Cerevisiae	0	82	ordered_chr07	401187	401268	-	8	7_ancest
iORF_28268	YPS128	Cerevisiae	0	27	ordered_chr07	401242	401268	-	0	5_SpeGroup
iORF_28269	YPS128	Cerevisiae	1	15	ordered_chr07	401267	401281	+	0	1_conserved
iORF_28274	YPS128	Cerevisiae	0	69	ordered_chr07	401425	401493	+	0	3_pPar
iORF_28277	YPS128	Cerevisiae	1	18	ordered_chr07	401449	401466	-	0	1_conserved
iORF_28278	YPS128	Cerevisiae	0	48	ordered_chr07	401512	401559	-	0	3_pPar
iORF_28279	YPS128	Cerevisiae	0	12	ordered_chr07	401544	401555	-	0	6_polymorphic
iORF_28280	YPS128	Cerevisiae	0	63	ordered_chr07	401558	401620	+	0	5_SpeGroup
iORF_28281	YPS128	Cerevisiae	1	39	ordered_chr07	401582	401620	+	0	4_divergent
iORF_28286	YPS128	Cerevisiae	1	78	ordered_chr07	401627	401704	+	0	1_conserved
iORF_28289	YPS128	Cerevisiae	1	30	ordered_chr07	401652	401681	-	0	1_conserved
iORF_28297	YPS128	Cerevisiae	0	51	ordered_chr07	401756	401806	-	0	5_SpeGroup
iORF_28298	YPS128	Cerevisiae	0	36	ordered_chr07	401758	401793	+	0	5_SpeGroup
iORF_28299	YPS128	Cerevisiae	1	21	ordered_chr07	401761	401781	-	0	1_conserved
iORF_28220	YPS128	Cerevisiae	0	26	ordered_chr07	401803	401828	-	1	3_pPar
iORF_28327	YPS128	Cerevisiae	0	12	ordered_chr07	403375	403386	-	0	6_polymorphic
iORF_28326	YPS128	Cerevisiae	0	9	ordered_chr07	403720	403728	+	0	5_SpeGroup
iORF_28331	YPS128	Cerevisiae	1	12	ordered_chr07	403798	403809	+	0	1_conserved
iORF_28333	YPS128	Cerevisiae	1	12	ordered_chr07	403822	403833	-	0	1_conserved
iORF_28334	YPS128	Cerevisiae	0	21	ordered_chr07	403824	403844	+	0	3_pPar
iORF_28338	YPS128	Cerevisiae	0	10	ordered_chr07	403886	403895	+	2	3_pPar
iORF_28343	YPS128	Cerevisiae	1	9	ordered_chr07	403969	403977	-	0	4_divergent
iORF_28344	YPS128	Cerevisiae	0	76	ordered_chr07	403969	404044	-	0	5_SpeGroup
iORF_28346	YPS128	Cerevisiae	0	9	ordered_chr07	404013	404021	-	0	5_SpeGroup
iORF_28347	YPS128	Cerevisiae	0	30	ordered_chr07	404018	404047	-	0	5_SpeGroup
iORF_28348	YPS128	Cerevisiae	1	15	ordered_chr07	404020	404034	+	0	1_conserved
iORF_28349	YPS128	Cerevisiae	0	27	ordered_chr07	404031	404057	-	0	4_divergent
iORF_28365	YPS128	Cerevisiae	0	121	ordered_chr07	412256	412376	+	3	4_divergent
iORF_28366	YPS128	Cerevisiae	0	137	ordered_chr07	412256	412392	+	3	5_SpeGroup
iORF_28367	YPS128	Cerevisiae	0	31	ordered_chr07	412262	412292	-	1	3_pPar
iORF_28369	YPS128	Cerevisiae	0	58	ordered_chr07	412295	412352	-	1	4_divergent
iORF_28371	YPS128	Cerevisiae	0	45	ordered_chr07	412308	412352	-	1	5_SpeGroup
iORF_28355	YPS128	Cerevisiae	1	21	ordered_chr07	412389	412409	+	0	4_divergent
iORF_28356	YPS128	Cerevisiae	0	42	ordered_chr07	412389	412430	+	0	6_polymorphic
iORF_28357	YPS128	Cerevisiae	0	84	ordered_chr07	412389	412472	+	0	6_polymorphic
iORF_28358	YPS128	Cerevisiae	0	25	ordered_chr07	412406	412430	+	0	6_polymorphic
iORF_28359	YPS128	Cerevisiae	0	53	ordered_chr07	412406	412458	+	0	6_polymorphic
iORF_28360	YPS128	Cerevisiae	0	67	ordered_chr07	412406	412472	+	0	6_polymorphic
iORF_28361	YPS128	Cerevisiae	1	18	ordered_chr07	412413	412430	+	0	4_divergent
iORF_28362	YPS128	Cerevisiae	1	9	ordered_chr07	412427	412435	-	0	1_conserved
iORF_28363	YPS128	Cerevisiae	1	9	ordered_chr07	412434	412442	+	0	1_conserved
iORF_28395	YPS128	Cerevisiae	0	81	ordered_chr07	415236	415316	+	0	5_SpeGroup
iORF_28394	YPS128	Cerevisiae	1	15	ordered_chr07	415302	415316	+	0	4_divergent
iORF_28372	YPS128	Cerevisiae	0	197	ordered_chr07	415468	415664	-	30	6_polymorphic
iORF_28373	YPS128	Cerevisiae	0	190	ordered_chr07	415475	415664	-	30	6_polymorphic
iORF_28374	YPS128	Cerevisiae	0	180	ordered_chr07	415485	415664	-	30	6_polymorphic
iORF_28376	YPS128	Cerevisiae	0	93	ordered_chr07	415516	415608	+	15	7_ancest
iORF_28377	YPS128	Cerevisiae	0	106	ordered_chr07	415516	415621	+	15	5_SpeGroup
iORF_28378	YPS128	Cerevisiae	0	110	ordered_chr07	415516	415625	+	15	5_SpeGroup
iORF_28379	YPS128	Cerevisiae	0	84	ordered_chr07	415517	415600	-	1	6_polymorphic
iORF_28380	YPS128	Cerevisiae	0	148	ordered_chr07	415517	415664	-	8	5_SpeGroup
iORF_28382	YPS128	Cerevisiae	0	82	ordered_chr07	415544	415625	+	5	5_SpeGroup
iORF_28383	YPS128	Cerevisiae	0	83	ordered_chr07	415582	415664	-	8	7_ancest
iORF_28384	YPS128	Cerevisiae	0	68	ordered_chr07	415597	415664	-	7	5_SpeGroup
iORF_28385	YPS128	Cerevisiae	1	33	ordered_chr07	415625	415657	+	3	6_polymorphic
iORF_28386	YPS128	Cerevisiae	0	49	ordered_chr07	415625	415673	+	3	6_polymorphic
iORF_28387	YPS128	Cerevisiae	0	27	ordered_chr07	415628	415654	-	3	6_polymorphic
iORF_28388	YPS128	Cerevisiae	0	37	ordered_chr07	415628	415664	-	3	6_polymorphic
iORF_28391	YPS128	Cerevisiae	0	39	ordered_chr07	415635	415673	+	3	6_polymorphic
iORF_28406	YPS128	Cerevisiae	1	27	ordered_chr07	416978	417004	-	0	6_polymorphic
iORF_28407	YPS128	Cerevisiae	0	78	ordered_chr07	416995	417072	-	0	4_divergent
iORF_28401	YPS128	Cerevisiae	0	16	ordered_chr07	417076	417091	+	0	3_pPar
iORF_28576	YPS128	Cerevisiae	0	114	ordered_chr07	418534	418647	+	4	7_ancest
iORF_28577	YPS128	Cerevisiae	0	258	ordered_chr07	418534	418791	+	41	5_SpeGroup
iORF_28582	YPS128	Cerevisiae	0	95	ordered_chr07	418634	418728	-	19	5_SpeGroup
iORF_28584	YPS128	Cerevisiae	0	9	ordered_chr07	418648	418656	-	0	4_divergent
iORF_28587	YPS128	Cerevisiae	0	36	ordered_chr07	418671	418706	+	0	3_pPar
iORF_28588	YPS128	Cerevisiae	0	49	ordered_chr07	418688	418736	+	8	5_SpeGroup
iORF_28598	YPS128	Cerevisiae	0	129	ordered_chr07	418797	418925	-	0	3_pPar
iORF_28599	YPS128	Cerevisiae	0	9	ordered_chr07	418846	418854	-	0	3_pPar
iORF_28601	YPS128	Cerevisiae	0	97	ordered_chr07	418861	418957	-	0	3_pPar
iORF_28603	YPS128	Cerevisiae	0	41	ordered_chr07	418956	418996	+	0	5_SpeGroup
iORF_28607	YPS128	Cerevisiae	0	33	ordered_chr07	419012	419044	+	0	4_divergent
iORF_28608	YPS128	Cerevisiae	0	69	ordered_chr07	419012	419080	+	1	5_SpeGroup
iORF_28615	YPS128	Cerevisiae	1	12	ordered_chr07	419283	419294	-	0	1_conserved
iORF_28616	YPS128	Cerevisiae	0	106	ordered_chr07	419367	419472	-	0	4_divergent
iORF_28624	YPS128	Cerevisiae	0	46	ordered_chr07	419561	419606	+	1	5_SpeGroup
iORF_28627	YPS128	Cerevisiae	0	32	ordered_chr07	419596	419627	-	1	5_SpeGroup
iORF_28628	YPS128	Cerevisiae	0	115	ordered_chr07	419596	419710	-	2	5_SpeGroup
iORF_28630	YPS128	Cerevisiae	0	47	ordered_chr07	419664	419710	-	1	5_SpeGroup
iORF_28631	YPS128	Cerevisiae	0	24	ordered_chr07	419669	419692	-	0	4_divergent
iORF_28632	YPS128	Cerevisiae	0	30	ordered_chr07	419669	419698	-	1	5_SpeGroup
iORF_28637	YPS128	Cerevisiae	0	12	ordered_chr07	421358	421369	-	0	4_divergent
iORF_28650	YPS128	Cerevisiae	0	40	ordered_chr07	421368	421407	+	1	5_SpeGroup
iORF_28677	YPS128	Cerevisiae	1	12	ordered_chr07	421410	421421	-	0	6_polymorphic
iORF_28679	YPS128	Cerevisiae	0	124	ordered_chr07	421412	421535	+	0	6_polymorphic
iORF_28683	YPS128	Cerevisiae	0	91	ordered_chr07	421445	421535	+	0	6_polymorphic
iORF_28638	YPS128	Cerevisiae	0	37	ordered_chr07	421449	421485	-	0	3_pPar
iORF_28640	YPS128	Cerevisiae	1	57	ordered_chr07	421458	421514	-	0	4_divergent
iORF_28641	YPS128	Cerevisiae	0	39	ordered_chr07	421476	421514	-	0	5_SpeGroup
iORF_28642	YPS128	Cerevisiae	0	48	ordered_chr07	421484	421531	+	0	3_pPar
iORF_28644	YPS128	Cerevisiae	1	18	ordered_chr07	421507	421524	+	0	1_conserved
iORF_28645	YPS128	Cerevisiae	0	15	ordered_chr07	421528	421542	+	0	3_pPar
iORF_28647	YPS128	Cerevisiae	0	35	ordered_chr07	421535	421569	+	4	5_SpeGroup
iORF_28648	YPS128	Cerevisiae	0	66	ordered_chr07	421535	421600	+	6	4_divergent
iORF_28649	YPS128	Cerevisiae	0	122	ordered_chr07	421548	421669	-	7	5_SpeGroup
iORF_28651	YPS128	Cerevisiae	0	25	ordered_chr07	421565	421589	+	2	5_SpeGroup
iORF_28652	YPS128	Cerevisiae	0	9	ordered_chr07	421566	421574	+	0	5_SpeGroup
iORF_28653	YPS128	Cerevisiae	0	66	ordered_chr07	421604	421669	-	4	5_SpeGroup
iORF_28654	YPS128	Cerevisiae	0	120	ordered_chr07	421615	421734	-	7	5_SpeGroup
iORF_28655	YPS128	Cerevisiae	0	120	ordered_chr07	421615	421734	-	8	7_ancest
iORF_28657	YPS128	Cerevisiae	0	41	ordered_chr07	421629	421669	-	2	5_SpeGroup
iORF_28658	YPS128	Cerevisiae	0	90	ordered_chr07	421645	421734	-	0	6_polymorphic
iORF_28659	YPS128	Cerevisiae	0	90	ordered_chr07	421645	421734	-	1	6_polymorphic
iORF_28660	YPS128	Cerevisiae	0	90	ordered_chr07	421645	421734	-	2	6_polymorphic
iORF_28661	YPS128	Cerevisiae	0	90	ordered_chr07	421645	421734	-	3	6_polymorphic
iORF_28662	YPS128	Cerevisiae	0	90	ordered_chr07	421645	421734	-	4	6_polymorphic
iORF_28663	YPS128	Cerevisiae	0	78	ordered_chr07	421657	421734	-	3	6_polymorphic
iORF_28664	YPS128	Cerevisiae	0	78	ordered_chr07	421657	421734	-	4	7_ancest
iORF_28665	YPS128	Cerevisiae	0	27	ordered_chr07	421671	421697	-	0	6_polymorphic
iORF_28666	YPS128	Cerevisiae	0	51	ordered_chr07	421671	421721	-	0	6_polymorphic
iORF_28667	YPS128	Cerevisiae	0	24	ordered_chr07	421674	421697	-	0	5_SpeGroup
iORF_28668	YPS128	Cerevisiae	0	27	ordered_chr07	421676	421702	+	0	5_SpeGroup
iORF_28669	YPS128	Cerevisiae	0	12	ordered_chr07	421686	421697	-	0	5_SpeGroup
iORF_28671	YPS128	Cerevisiae	0	15	ordered_chr07	421688	421702	+	0	5_SpeGroup
iORF_28673	YPS128	Cerevisiae	0	15	ordered_chr07	421707	421721	-	0	6_polymorphic
iORF_28674	YPS128	Cerevisiae	0	53	ordered_chr07	421709	421761	+	5	6_polymorphic
iORF_28675	YPS128	Cerevisiae	0	15	ordered_chr07	421718	421732	-	0	5_SpeGroup
iORF_28701	YPS128	Cerevisiae	0	21	ordered_chr07	422688	422708	+	0	3_pPar
iORF_28708	YPS128	Cerevisiae	0	30	ordered_chr07	422695	422724	+	0	4_divergent
iORF_28710	YPS128	Cerevisiae	1	39	ordered_chr07	422708	422746	+	0	6_polymorphic
iORF_28684	YPS128	Cerevisiae	0	120	ordered_chr07	422801	422920	-	2	6_polymorphic
iORF_28686	YPS128	Cerevisiae	0	92	ordered_chr07	422829	422920	-	2	6_polymorphic
iORF_28687	YPS128	Cerevisiae	0	13	ordered_chr07	422831	422843	+	0	6_polymorphic
iORF_28688	YPS128	Cerevisiae	1	45	ordered_chr07	422831	422875	+	0	6_polymorphic
iORF_28689	YPS128	Cerevisiae	1	69	ordered_chr07	422878	422946	-	2	4_divergent
iORF_28690	YPS128	Cerevisiae	0	16	ordered_chr07	422880	422895	+	0	5_SpeGroup
iORF_28692	YPS128	Cerevisiae	0	34	ordered_chr07	422900	422933	+	2	3_pPar
iORF_28694	YPS128	Cerevisiae	0	22	ordered_chr07	422925	422946	-	0	5_SpeGroup
iORF_28698	YPS128	Cerevisiae	0	54	ordered_chr07	422981	423034	+	0	6_polymorphic
iORF_28699	YPS128	Cerevisiae	0	48	ordered_chr07	422987	423034	+	0	6_polymorphic
iORF_28702	YPS128	Cerevisiae	0	99	ordered_chr07	423001	423099	-	1	5_SpeGroup
iORF_28704	YPS128	Cerevisiae	0	56	ordered_chr07	423034	423089	+	1	5_SpeGroup
iORF_28706	YPS128	Cerevisiae	1	54	ordered_chr07	423046	423099	-	0	4_divergent
iORF_28709	YPS128	Cerevisiae	0	27	ordered_chr07	423073	423099	-	0	5_SpeGroup
iORF_28746	YPS128	Cerevisiae	0	124	ordered_chr07	424908	425031	+	5	5_SpeGroup
iORF_28753	YPS128	Cerevisiae	0	121	ordered_chr07	424911	425031	+	2	4_divergent
iORF_28752	YPS128	Cerevisiae	0	30	ordered_chr07	424929	424958	-	0	3_pPar
iORF_28748	YPS128	Cerevisiae	0	21	ordered_chr07	425087	425107	-	0	4_divergent
iORF_28749	YPS128	Cerevisiae	0	24	ordered_chr07	425087	425110	-	0	5_SpeGroup
iORF_28751	YPS128	Cerevisiae	0	21	ordered_chr07	425119	425139	-	0	3_pPar
iORF_28763	YPS128	Cerevisiae	0	41	ordered_chr07	430601	430641	-	3	3_pPar
iORF_28772	YPS128	Cerevisiae	0	15	ordered_chr07	430620	430634	-	3	5_SpeGroup
iORF_28773	YPS128	Cerevisiae	0	47	ordered_chr07	430620	430666	-	3	5_SpeGroup
iORF_28780	YPS128	Cerevisiae	0	56	ordered_chr07	430652	430707	+	0	3_pPar
iORF_28785	YPS128	Cerevisiae	0	30	ordered_chr07	430665	430694	+	0	3_pPar
iORF_28787	YPS128	Cerevisiae	0	42	ordered_chr07	430669	430710	-	0	5_SpeGroup
iORF_28760	YPS128	Cerevisiae	0	12	ordered_chr07	430715	430726	-	0	3_pPar
iORF_28768	YPS128	Cerevisiae	0	27	ordered_chr07	430855	430881	+	0	3_pPar
iORF_28816	YPS128	Cerevisiae	0	93	ordered_chr07	432434	432526	+	0	5_SpeGroup
iORF_28818	YPS128	Cerevisiae	0	20	ordered_chr07	432434	432453	+	0	4_divergent
iORF_28822	YPS128	Cerevisiae	0	87	ordered_chr07	432457	432543	+	0	5_SpeGroup
iORF_28791	YPS128	Cerevisiae	1	21	ordered_chr07	432506	432526	+	0	4_divergent
iORF_28794	YPS128	Cerevisiae	0	9	ordered_chr07	432686	432694	+	0	4_divergent
iORF_28799	YPS128	Cerevisiae	0	15	ordered_chr07	432750	432764	-	0	3_pPar
iORF_28812	YPS128	Cerevisiae	0	28	ordered_chr07	432834	432861	-	1	5_SpeGroup
iORF_28813	YPS128	Cerevisiae	0	20	ordered_chr07	432842	432861	-	1	5_SpeGroup
iORF_28828	YPS128	Cerevisiae	0	33	ordered_chr07	433529	433561	+	0	6_polymorphic
iORF_28885	YPS128	Cerevisiae	0	33	ordered_chr07	433581	433613	-	0	4_divergent
iORF_28837	YPS128	Cerevisiae	0	9	ordered_chr07	433690	433698	-	0	4_divergent
iORF_28841	YPS128	Cerevisiae	0	24	ordered_chr07	433698	433721	-	0	6_polymorphic
iORF_28842	YPS128	Cerevisiae	1	75	ordered_chr07	433698	433772	-	0	4_divergent
iORF_28843	YPS128	Cerevisiae	0	100	ordered_chr07	433698	433797	-	6	6_polymorphic
iORF_28846	YPS128	Cerevisiae	0	37	ordered_chr07	433722	433758	+	0	5_SpeGroup
iORF_28854	YPS128	Cerevisiae	0	34	ordered_chr07	433873	433906	+	3	6_polymorphic
iORF_28855	YPS128	Cerevisiae	0	12	ordered_chr07	433885	433896	+	0	6_polymorphic
iORF_28858	YPS128	Cerevisiae	0	9	ordered_chr07	433925	433933	+	0	5_SpeGroup
iORF_28859	YPS128	Cerevisiae	0	25	ordered_chr07	433925	433949	+	0	5_SpeGroup
iORF_28860	YPS128	Cerevisiae	0	33	ordered_chr07	433925	433957	+	0	5_SpeGroup
iORF_28874	YPS128	Cerevisiae	0	80	ordered_chr07	434002	434081	-	3	6_polymorphic
iORF_28875	YPS128	Cerevisiae	0	12	ordered_chr07	434011	434022	+	0	4_divergent
iORF_28876	YPS128	Cerevisiae	0	9	ordered_chr07	434031	434039	-	1	6_polymorphic
iORF_28878	YPS128	Cerevisiae	0	51	ordered_chr07	434031	434081	-	3	6_polymorphic
iORF_28882	YPS128	Cerevisiae	0	37	ordered_chr07	434094	434130	-	0	3_pPar
iORF_28934	YPS128	Cerevisiae	0	27	ordered_chr07	438632	438658	+	1	5_SpeGroup
iORF_28937	YPS128	Cerevisiae	0	50	ordered_chr07	438632	438681	+	1	4_divergent
iORF_29075	YPS128	Cerevisiae	0	180	ordered_chr07	439140	439319	+	5	5_SpeGroup
iORF_29084	YPS128	Cerevisiae	0	67	ordered_chr07	439253	439319	+	2	4_divergent
iORF_29094	YPS128	Cerevisiae	0	12	ordered_chr07	439367	439378	-	0	3_pPar
iORF_29097	YPS128	Cerevisiae	1	18	ordered_chr07	439488	439505	-	0	4_divergent
iORF_29098	YPS128	Cerevisiae	0	122	ordered_chr07	439491	439612	+	6	6_polymorphic
iORF_29099	YPS128	Cerevisiae	0	15	ordered_chr07	439491	439505	-	0	5_SpeGroup
iORF_28899	YPS128	Cerevisiae	0	135	ordered_chr07	439646	439780	-	23	5_SpeGroup
iORF_28900	YPS128	Cerevisiae	0	88	ordered_chr07	439656	439743	+	7	5_SpeGroup
iORF_28901	YPS128	Cerevisiae	0	112	ordered_chr07	439656	439767	+	7	5_SpeGroup
iORF_28902	YPS128	Cerevisiae	0	137	ordered_chr07	439656	439792	+	7	5_SpeGroup
iORF_28906	YPS128	Cerevisiae	0	28	ordered_chr07	439716	439743	+	3	5_SpeGroup
iORF_28907	YPS128	Cerevisiae	0	77	ordered_chr07	439716	439792	+	3	5_SpeGroup
iORF_28909	YPS128	Cerevisiae	0	30	ordered_chr07	439743	439772	+	0	5_SpeGroup
iORF_28912	YPS128	Cerevisiae	0	24	ordered_chr07	439757	439780	-	0	5_SpeGroup
iORF_28913	YPS128	Cerevisiae	0	21	ordered_chr07	439772	439792	+	0	5_SpeGroup
iORF_28915	YPS128	Cerevisiae	0	86	ordered_chr07	439785	439870	-	0	6_polymorphic
iORF_28917	YPS128	Cerevisiae	0	53	ordered_chr07	439796	439848	-	0	5_SpeGroup
iORF_28919	YPS128	Cerevisiae	0	12	ordered_chr07	439800	439811	+	0	5_SpeGroup
iORF_28920	YPS128	Cerevisiae	0	51	ordered_chr07	439800	439850	+	0	4_divergent
iORF_28923	YPS128	Cerevisiae	0	15	ordered_chr07	439834	439848	-	0	4_divergent
iORF_29005	YPS128	Cerevisiae	0	35	ordered_chr07	440435	440469	+	1	5_SpeGroup
iORF_29007	YPS128	Cerevisiae	0	91	ordered_chr07	440435	440525	+	1	7_ancest
iORF_29008	YPS128	Cerevisiae	0	17	ordered_chr07	440464	440480	-	0	3_pPar
iORF_29012	YPS128	Cerevisiae	0	174	ordered_chr07	440489	440662	+	5	5_SpeGroup
iORF_29014	YPS128	Cerevisiae	0	126	ordered_chr07	440537	440662	+	5	5_SpeGroup
iORF_29016	YPS128	Cerevisiae	0	54	ordered_chr07	440579	440632	-	4	5_SpeGroup
iORF_29019	YPS128	Cerevisiae	0	28	ordered_chr07	440586	440613	+	0	5_SpeGroup
iORF_29020	YPS128	Cerevisiae	0	31	ordered_chr07	440596	440626	-	4	5_SpeGroup
iORF_29022	YPS128	Cerevisiae	0	53	ordered_chr07	440610	440662	+	5	5_SpeGroup
iORF_29024	YPS128	Cerevisiae	0	68	ordered_chr07	440659	440726	-	2	5_SpeGroup
iORF_29025	YPS128	Cerevisiae	0	27	ordered_chr07	440663	440689	-	0	5_SpeGroup
iORF_29026	YPS128	Cerevisiae	0	64	ordered_chr07	440663	440726	-	2	7_ancest
iORF_29027	YPS128	Cerevisiae	0	196	ordered_chr07	440663	440858	-	3	5_SpeGroup
iORF_29030	YPS128	Cerevisiae	0	31	ordered_chr07	440700	440730	-	1	5_SpeGroup
iORF_29032	YPS128	Cerevisiae	0	42	ordered_chr07	440755	440796	+	1	5_SpeGroup
iORF_29033	YPS128	Cerevisiae	0	47	ordered_chr07	440755	440801	+	1	5_SpeGroup
iORF_29036	YPS128	Cerevisiae	0	20	ordered_chr07	440768	440787	-	1	4_divergent
iORF_29037	YPS128	Cerevisiae	0	51	ordered_chr07	440786	440836	+	0	4_divergent
iORF_29039	YPS128	Cerevisiae	0	39	ordered_chr07	440798	440836	+	0	5_SpeGroup
iORF_29040	YPS128	Cerevisiae	0	38	ordered_chr07	440814	440851	-	0	5_SpeGroup
iORF_29041	YPS128	Cerevisiae	0	45	ordered_chr07	440814	440858	-	0	4_divergent
iORF_29044	YPS128	Cerevisiae	1	27	ordered_chr07	440825	440851	-	0	6_polymorphic
iORF_29045	YPS128	Cerevisiae	0	58	ordered_chr07	440858	440915	-	1	5_SpeGroup
iORF_29046	YPS128	Cerevisiae	0	45	ordered_chr07	440871	440915	-	1	4_divergent
iORF_29047	YPS128	Cerevisiae	0	69	ordered_chr07	440874	440942	+	1	4_divergent
iORF_29048	YPS128	Cerevisiae	0	94	ordered_chr07	440874	440967	+	1	5_SpeGroup
iORF_29049	YPS128	Cerevisiae	0	18	ordered_chr07	440891	440908	-	1	4_divergent
iORF_29053	YPS128	Cerevisiae	0	48	ordered_chr07	440895	440942	+	1	5_SpeGroup
iORF_29054	YPS128	Cerevisiae	0	54	ordered_chr07	440914	440967	+	0	4_divergent
iORF_29055	YPS128	Cerevisiae	0	35	ordered_chr07	440924	440958	-	0	3_pPar
iORF_29058	YPS128	Cerevisiae	0	31	ordered_chr07	440982	441012	+	0	5_SpeGroup
iORF_29059	YPS128	Cerevisiae	0	42	ordered_chr07	440982	441023	+	0	5_SpeGroup
iORF_29060	YPS128	Cerevisiae	1	36	ordered_chr07	440986	441021	-	0	4_divergent
iORF_29061	YPS128	Cerevisiae	0	28	ordered_chr07	440996	441023	+	0	5_SpeGroup
iORF_29062	YPS128	Cerevisiae	0	94	ordered_chr07	440996	441089	+	3	5_SpeGroup
iORF_29063	YPS128	Cerevisiae	0	95	ordered_chr07	440996	441090	+	3	7_ancest
iORF_29064	YPS128	Cerevisiae	0	107	ordered_chr07	440996	441102	+	3	5_SpeGroup
iORF_29137	YPS128	Cerevisiae	0	60	ordered_chr07	442356	442415	-	8	6_polymorphic
iORF_29139	YPS128	Cerevisiae	0	25	ordered_chr07	442360	442384	+	1	4_divergent
iORF_29140	YPS128	Cerevisiae	0	58	ordered_chr07	442360	442417	+	8	7_ancest
iORF_29141	YPS128	Cerevisiae	0	9	ordered_chr07	442376	442384	+	0	5_SpeGroup
iORF_29143	YPS128	Cerevisiae	0	62	ordered_chr07	442388	442449	-	7	3_pPar
iORF_29148	YPS128	Cerevisiae	0	27	ordered_chr07	442425	442451	+	0	6_polymorphic
iORF_29149	YPS128	Cerevisiae	0	71	ordered_chr07	442425	442495	+	0	5_SpeGroup
iORF_29150	YPS128	Cerevisiae	0	83	ordered_chr07	442425	442507	+	0	6_polymorphic
iORF_29152	YPS128	Cerevisiae	0	84	ordered_chr07	442448	442531	+	0	6_polymorphic
iORF_29153	YPS128	Cerevisiae	0	89	ordered_chr07	442448	442536	+	0	6_polymorphic
iORF_29154	YPS128	Cerevisiae	0	62	ordered_chr07	442475	442536	+	0	6_polymorphic
iORF_29155	YPS128	Cerevisiae	0	79	ordered_chr07	442475	442553	+	0	4_divergent
iORF_29156	YPS128	Cerevisiae	0	186	ordered_chr07	442475	442660	+	5	6_polymorphic
iORF_29161	YPS128	Cerevisiae	0	128	ordered_chr07	442533	442660	+	5	6_polymorphic
iORF_29162	YPS128	Cerevisiae	0	44	ordered_chr07	442550	442593	-	2	4_divergent
iORF_29163	YPS128	Cerevisiae	0	37	ordered_chr07	442557	442593	-	2	5_SpeGroup
iORF_29164	YPS128	Cerevisiae	0	29	ordered_chr07	442561	442589	+	2	4_divergent
iORF_29165	YPS128	Cerevisiae	0	100	ordered_chr07	442561	442660	+	5	5_SpeGroup
iORF_29167	YPS128	Cerevisiae	0	15	ordered_chr07	442571	442585	+	1	5_SpeGroup
iORF_29168	YPS128	Cerevisiae	0	19	ordered_chr07	442571	442589	+	2	5_SpeGroup
iORF_29169	YPS128	Cerevisiae	0	35	ordered_chr07	442571	442605	+	2	5_SpeGroup
iORF_29172	YPS128	Cerevisiae	0	175	ordered_chr07	442592	442766	+	6	5_SpeGroup
iORF_29173	YPS128	Cerevisiae	0	102	ordered_chr07	442617	442718	-	3	4_divergent
iORF_29174	YPS128	Cerevisiae	0	61	ordered_chr07	442633	442693	-	3	5_SpeGroup
iORF_29175	YPS128	Cerevisiae	0	51	ordered_chr07	442643	442693	-	3	7_ancest
iORF_29176	YPS128	Cerevisiae	0	76	ordered_chr07	442643	442718	-	3	5_SpeGroup
iORF_29179	YPS128	Cerevisiae	0	69	ordered_chr07	442710	442778	+	4	4_divergent
iORF_29181	YPS128	Cerevisiae	0	39	ordered_chr07	442718	442756	-	0	6_polymorphic
iORF_29182	YPS128	Cerevisiae	0	66	ordered_chr07	442718	442783	-	4	6_polymorphic
iORF_29183	YPS128	Cerevisiae	0	41	ordered_chr07	442743	442783	-	4	5_SpeGroup
iORF_29184	YPS128	Cerevisiae	0	27	ordered_chr07	442757	442783	-	4	6_polymorphic
iORF_29187	YPS128	Cerevisiae	0	12	ordered_chr07	442767	442778	+	0	5_SpeGroup
iORF_29188	YPS128	Cerevisiae	0	13	ordered_chr07	442775	442787	+	0	5_SpeGroup
iORF_29189	YPS128	Cerevisiae	0	64	ordered_chr07	442775	442838	+	6	7_ancest
iORF_29190	YPS128	Cerevisiae	0	93	ordered_chr07	442775	442867	+	11	5_SpeGroup
iORF_29196	YPS128	Cerevisiae	0	11	ordered_chr07	442839	442849	+	1	6_polymorphic
iORF_29199	YPS128	Cerevisiae	1	45	ordered_chr07	442857	442901	+	0	6_polymorphic
iORF_29200	YPS128	Cerevisiae	0	72	ordered_chr07	442861	442932	+	0	5_SpeGroup
iORF_29109	YPS128	Cerevisiae	0	51	ordered_chr07	442882	442932	+	0	4_divergent
iORF_29110	YPS128	Cerevisiae	1	66	ordered_chr07	442904	442969	-	0	1_conserved
iORF_29111	YPS128	Cerevisiae	1	30	ordered_chr07	442918	442947	-	0	1_conserved
iORF_29253	YPS128	Cerevisiae	1	81	ordered_chr07	443909	443989	-	0	1_conserved
iORF_29254	YPS128	Cerevisiae	1	81	ordered_chr07	443934	444014	-	0	1_conserved
iORF_29258	YPS128	Cerevisiae	0	129	ordered_chr07	444004	444132	+	1	5_SpeGroup
iORF_29259	YPS128	Cerevisiae	0	133	ordered_chr07	444004	444136	+	1	4_divergent
iORF_29262	YPS128	Cerevisiae	0	51	ordered_chr07	444104	444154	-	0	5_SpeGroup
iORF_29330	YPS128	Cerevisiae	0	30	ordered_chr07	445191	445220	+	0	3_pPar
iORF_29331	YPS128	Cerevisiae	0	18	ordered_chr07	445235	445252	-	0	6_polymorphic
iORF_29332	YPS128	Cerevisiae	0	9	ordered_chr07	445244	445252	-	0	6_polymorphic
iORF_29333	YPS128	Cerevisiae	0	38	ordered_chr07	445244	445281	-	0	6_polymorphic
iORF_29295	YPS128	Cerevisiae	0	33	ordered_chr07	445249	445281	-	0	7_ancest
iORF_29296	YPS128	Cerevisiae	0	125	ordered_chr07	445249	445373	-	1	5_SpeGroup
iORF_29299	YPS128	Cerevisiae	0	121	ordered_chr07	445261	445381	+	1	6_polymorphic
iORF_29300	YPS128	Cerevisiae	0	130	ordered_chr07	445261	445390	+	3	5_SpeGroup
iORF_29301	YPS128	Cerevisiae	0	189	ordered_chr07	445261	445449	+	3	6_polymorphic
iORF_29302	YPS128	Cerevisiae	0	229	ordered_chr07	445261	445489	+	4	6_polymorphic
iORF_29303	YPS128	Cerevisiae	0	102	ordered_chr07	445272	445373	-	1	5_SpeGroup
iORF_29305	YPS128	Cerevisiae	0	210	ordered_chr07	445280	445489	+	4	6_polymorphic
iORF_29306	YPS128	Cerevisiae	0	12	ordered_chr07	445289	445300	-	0	4_divergent
iORF_29307	YPS128	Cerevisiae	0	23	ordered_chr07	445289	445311	-	1	5_SpeGroup
iORF_29308	YPS128	Cerevisiae	0	23	ordered_chr07	445291	445313	+	1	5_SpeGroup
iORF_29309	YPS128	Cerevisiae	0	100	ordered_chr07	445291	445390	+	3	7_ancest
iORF_29310	YPS128	Cerevisiae	0	159	ordered_chr07	445291	445449	+	3	5_SpeGroup
iORF_29316	YPS128	Cerevisiae	0	27	ordered_chr07	445387	445413	-	0	4_divergent
iORF_29317	YPS128	Cerevisiae	0	116	ordered_chr07	445387	445502	-	3	5_SpeGroup
iORF_29318	YPS128	Cerevisiae	0	48	ordered_chr07	445402	445449	+	0	6_polymorphic
iORF_29322	YPS128	Cerevisiae	0	80	ordered_chr07	445455	445534	-	3	5_SpeGroup
iORF_29328	YPS128	Cerevisiae	0	37	ordered_chr07	445498	445534	-	2	4_divergent
iORF_29420	YPS128	Cerevisiae	1	15	ordered_chr07	448780	448794	-	0	6_polymorphic
iORF_29421	YPS128	Cerevisiae	0	41	ordered_chr07	448780	448820	-	1	5_SpeGroup
iORF_29422	YPS128	Cerevisiae	0	30	ordered_chr07	448791	448820	-	1	5_SpeGroup
iORF_29425	YPS128	Cerevisiae	0	41	ordered_chr07	448820	448860	-	1	5_SpeGroup
iORF_29426	YPS128	Cerevisiae	0	53	ordered_chr07	448820	448872	-	1	4_divergent
iORF_29431	YPS128	Cerevisiae	0	18	ordered_chr07	448862	448879	-	0	3_pPar
iORF_29432	YPS128	Cerevisiae	0	18	ordered_chr07	448874	448891	+	0	4_divergent
iORF_29434	YPS128	Cerevisiae	0	101	ordered_chr07	448874	448974	+	3	5_SpeGroup
iORF_29435	YPS128	Cerevisiae	0	44	ordered_chr07	448878	448921	+	1	3_pPar
iORF_29437	YPS128	Cerevisiae	0	228	ordered_chr07	448918	449145	-	7	7_ancest
iORF_29439	YPS128	Cerevisiae	0	27	ordered_chr07	448940	448966	-	0	3_pPar
iORF_29440	YPS128	Cerevisiae	0	207	ordered_chr07	448947	449153	-	7	5_SpeGroup
iORF_29441	YPS128	Cerevisiae	0	131	ordered_chr07	448971	449101	-	6	5_SpeGroup
iORF_29442	YPS128	Cerevisiae	0	175	ordered_chr07	448971	449145	-	7	5_SpeGroup
iORF_29443	YPS128	Cerevisiae	0	12	ordered_chr07	448982	448993	-	0	5_SpeGroup
iORF_29446	YPS128	Cerevisiae	0	164	ordered_chr07	448982	449145	-	5	4_divergent
iORF_29448	YPS128	Cerevisiae	0	54	ordered_chr07	449015	449068	+	4	5_SpeGroup
iORF_29449	YPS128	Cerevisiae	0	58	ordered_chr07	449015	449072	+	4	5_SpeGroup
iORF_29451	YPS128	Cerevisiae	1	42	ordered_chr07	449031	449072	+	0	4_divergent
iORF_29454	YPS128	Cerevisiae	0	18	ordered_chr07	449051	449068	+	0	4_divergent
iORF_29457	YPS128	Cerevisiae	0	69	ordered_chr07	449085	449153	-	1	4_divergent
iORF_29459	YPS128	Cerevisiae	0	8	ordered_chr07	449134	449141	+	1	3_pPar
iORF_29460	YPS128	Cerevisiae	0	17	ordered_chr07	449139	449155	+	1	3_pPar
iORF_29474	YPS128	Cerevisiae	0	30	ordered_chr07	451671	451700	-	0	6_polymorphic
iORF_29478	YPS128	Cerevisiae	1	21	ordered_chr07	451713	451733	-	0	1_conserved
iORF_29462	YPS128	Cerevisiae	1	24	ordered_chr07	451721	451744	+	0	6_polymorphic
iORF_29463	YPS128	Cerevisiae	0	72	ordered_chr07	451721	451792	+	0	5_SpeGroup
iORF_29464	YPS128	Cerevisiae	1	15	ordered_chr07	451764	451778	+	0	4_divergent
iORF_29465	YPS128	Cerevisiae	0	27	ordered_chr07	451766	451792	+	0	4_divergent
iORF_29469	YPS128	Cerevisiae	1	42	ordered_chr07	451844	451885	+	0	1_conserved
iORF_29494	YPS128	Cerevisiae	0	101	ordered_chr07	454058	454158	-	2	3_pPar
iORF_29489	YPS128	Cerevisiae	0	53	ordered_chr07	454086	454138	+	1	3_pPar
iORF_29497	YPS128	Cerevisiae	0	11	ordered_chr07	454135	454145	+	1	3_pPar
iORF_29523	YPS128	Cerevisiae	0	30	ordered_chr07	457666	457695	+	0	3_pPar
iORF_29525	YPS128	Cerevisiae	0	18	ordered_chr07	457682	457699	-	0	3_pPar
iORF_29526	YPS128	Cerevisiae	1	9	ordered_chr07	457696	457704	-	0	1_conserved
iORF_29516	YPS128	Cerevisiae	1	45	ordered_chr07	457738	457782	+	0	6_polymorphic
iORF_29534	YPS128	Cerevisiae	1	21	ordered_chr07	460256	460276	+	0	6_polymorphic
iORF_29559	YPS128	Cerevisiae	0	127	ordered_chr07	463414	463540	-	1	6_polymorphic
iORF_29565	YPS128	Cerevisiae	1	93	ordered_chr07	463448	463540	-	1	6_polymorphic
iORF_29551	YPS128	Cerevisiae	0	12	ordered_chr07	463489	463500	-	0	6_polymorphic
iORF_29554	YPS128	Cerevisiae	0	24	ordered_chr07	463558	463581	+	0	3_pPar
iORF_29557	YPS128	Cerevisiae	0	75	ordered_chr07	463578	463652	-	0	3_pPar
iORF_29575	YPS128	Cerevisiae	0	50	ordered_chr07	465198	465247	-	1	4_divergent
iORF_29576	YPS128	Cerevisiae	0	41	ordered_chr07	465207	465247	-	1	5_SpeGroup
iORF_29577	YPS128	Cerevisiae	0	12	ordered_chr07	465226	465237	-	0	3_pPar
iORF_29599	YPS128	Cerevisiae	1	9	ordered_chr07	466981	466989	+	0	4_divergent
iORF_29586	YPS128	Cerevisiae	0	119	ordered_chr07	467037	467155	-	1	5_SpeGroup
iORF_29587	YPS128	Cerevisiae	0	69	ordered_chr07	467087	467155	-	0	4_divergent
iORF_29589	YPS128	Cerevisiae	0	39	ordered_chr07	467119	467157	+	0	3_pPar
iORF_29627	YPS128	Cerevisiae	0	33	ordered_chr07	470979	471011	-	0	4_divergent
iORF_29628	YPS128	Cerevisiae	0	50	ordered_chr07	470979	471028	-	1	5_SpeGroup
iORF_29636	YPS128	Cerevisiae	0	9	ordered_chr07	470996	471004	-	0	3_pPar
iORF_29645	YPS128	Cerevisiae	0	17	ordered_chr07	471027	471043	+	1	3_pPar
iORF_29647	YPS128	Cerevisiae	0	26	ordered_chr07	471030	471055	-	1	5_SpeGroup
iORF_29609	YPS128	Cerevisiae	0	168	ordered_chr07	471052	471219	-	3	7_ancest
iORF_29610	YPS128	Cerevisiae	0	24	ordered_chr07	471081	471104	-	0	5_SpeGroup
iORF_29611	YPS128	Cerevisiae	0	41	ordered_chr07	471081	471121	-	1	4_divergent
iORF_29618	YPS128	Cerevisiae	0	18	ordered_chr07	471185	471202	+	0	7_ancest
iORF_29619	YPS128	Cerevisiae	0	55	ordered_chr07	471185	471239	+	2	3_pPar
iORF_29622	YPS128	Cerevisiae	0	25	ordered_chr07	471189	471213	-	2	4_divergent
iORF_29623	YPS128	Cerevisiae	0	31	ordered_chr07	471189	471219	-	2	5_SpeGroup
iORF_29624	YPS128	Cerevisiae	0	146	ordered_chr07	471199	471344	+	4	6_polymorphic
iORF_29625	YPS128	Cerevisiae	0	205	ordered_chr07	471199	471403	+	4	6_polymorphic
iORF_29626	YPS128	Cerevisiae	0	225	ordered_chr07	471199	471423	+	4	6_polymorphic
iORF_29630	YPS128	Cerevisiae	0	169	ordered_chr07	471216	471384	-	2	6_polymorphic
iORF_29631	YPS128	Cerevisiae	0	141	ordered_chr07	471244	471384	-	2	5_SpeGroup
iORF_29634	YPS128	Cerevisiae	0	76	ordered_chr07	471309	471384	-	2	6_polymorphic
iORF_29635	YPS128	Cerevisiae	0	62	ordered_chr07	471323	471384	-	1	6_polymorphic
iORF_29637	YPS128	Cerevisiae	1	42	ordered_chr07	471390	471431	-	0	1_conserved
iORF_29639	YPS128	Cerevisiae	0	135	ordered_chr07	471437	471571	-	0	6_polymorphic
iORF_29642	YPS128	Cerevisiae	0	36	ordered_chr07	471536	471571	-	0	6_polymorphic
iORF_29680	YPS128	Cerevisiae	0	95	ordered_chr07	477882	477976	+	3	7_ancest
iORF_29681	YPS128	Cerevisiae	0	120	ordered_chr07	477882	478001	+	3	5_SpeGroup
iORF_29682	YPS128	Cerevisiae	0	153	ordered_chr07	477882	478034	+	5	4_divergent
iORF_29649	YPS128	Cerevisiae	0	50	ordered_chr07	477927	477976	+	1	5_SpeGroup
iORF_29651	YPS128	Cerevisiae	0	108	ordered_chr07	477927	478034	+	3	7_ancest
iORF_29653	YPS128	Cerevisiae	0	42	ordered_chr07	477935	477976	+	1	4_divergent
iORF_29654	YPS128	Cerevisiae	0	18	ordered_chr07	477942	477959	-	0	3_pPar
iORF_29656	YPS128	Cerevisiae	0	44	ordered_chr07	477958	478001	+	0	4_divergent
iORF_29658	YPS128	Cerevisiae	0	24	ordered_chr07	478031	478054	-	0	4_divergent
iORF_29659	YPS128	Cerevisiae	1	183	ordered_chr07	478031	478213	-	1	4_divergent
iORF_29660	YPS128	Cerevisiae	1	30	ordered_chr07	478054	478083	-	0	4_divergent
iORF_29661	YPS128	Cerevisiae	0	39	ordered_chr07	478062	478100	-	0	5_SpeGroup
iORF_29662	YPS128	Cerevisiae	0	21	ordered_chr07	478080	478100	-	0	4_divergent
iORF_29664	YPS128	Cerevisiae	0	111	ordered_chr07	478103	478213	-	1	5_SpeGroup
iORF_29665	YPS128	Cerevisiae	0	39	ordered_chr07	478130	478168	+	0	6_polymorphic
iORF_29666	YPS128	Cerevisiae	0	60	ordered_chr07	478161	478220	+	1	4_divergent
iORF_29667	YPS128	Cerevisiae	0	134	ordered_chr07	478161	478294	+	1	5_SpeGroup
iORF_29668	YPS128	Cerevisiae	1	15	ordered_chr07	478165	478179	-	0	4_divergent
iORF_29669	YPS128	Cerevisiae	0	38	ordered_chr07	478176	478213	-	1	5_SpeGroup
iORF_29670	YPS128	Cerevisiae	0	9	ordered_chr07	478212	478220	+	0	6_polymorphic
iORF_29671	YPS128	Cerevisiae	0	54	ordered_chr07	478251	478304	-	0	3_pPar
iORF_29672	YPS128	Cerevisiae	0	42	ordered_chr07	478253	478294	+	0	4_divergent
iORF_29676	YPS128	Cerevisiae	0	57	ordered_chr07	478291	478347	-	0	5_SpeGroup
iORF_29677	YPS128	Cerevisiae	0	24	ordered_chr07	478326	478349	-	0	4_divergent
iORF_29691	YPS128	Cerevisiae	0	85	ordered_chr07	479863	479947	+	4	5_SpeGroup
iORF_29692	YPS128	Cerevisiae	1	27	ordered_chr07	479863	479889	+	1	4_divergent
iORF_29693	YPS128	Cerevisiae	0	96	ordered_chr07	479869	479964	-	4	4_divergent
iORF_29694	YPS128	Cerevisiae	0	71	ordered_chr07	479894	479964	-	3	5_SpeGroup
iORF_29686	YPS128	Cerevisiae	0	74	ordered_chr07	479940	480013	-	2	5_SpeGroup
iORF_29688	YPS128	Cerevisiae	0	9	ordered_chr07	479995	480003	+	0	5_SpeGroup
iORF_29697	YPS128	Cerevisiae	0	61	ordered_chr07	480783	480843	+	0	6_polymorphic
iORF_29698	YPS128	Cerevisiae	0	66	ordered_chr07	480783	480848	+	0	6_polymorphic
iORF_29715	YPS128	Cerevisiae	0	15	ordered_chr07	480818	480832	+	0	5_SpeGroup
iORF_29716	YPS128	Cerevisiae	0	23	ordered_chr07	480818	480840	+	0	5_SpeGroup
iORF_29717	YPS128	Cerevisiae	0	26	ordered_chr07	480818	480843	+	0	6_polymorphic
iORF_29718	YPS128	Cerevisiae	0	39	ordered_chr07	480818	480856	+	0	6_polymorphic
iORF_29721	YPS128	Cerevisiae	0	24	ordered_chr07	480829	480852	-	0	6_polymorphic
iORF_29723	YPS128	Cerevisiae	0	9	ordered_chr07	480840	480848	+	0	6_polymorphic
iORF_29724	YPS128	Cerevisiae	1	84	ordered_chr07	480853	480936	-	4	4_divergent
iORF_29725	YPS128	Cerevisiae	0	188	ordered_chr07	480853	481040	-	5	5_SpeGroup
iORF_29699	YPS128	Cerevisiae	0	22	ordered_chr07	480887	480908	+	0	3_pPar
iORF_29701	YPS128	Cerevisiae	0	73	ordered_chr07	480917	480989	-	1	4_divergent
iORF_29702	YPS128	Cerevisiae	0	100	ordered_chr07	480917	481016	-	1	5_SpeGroup
iORF_29703	YPS128	Cerevisiae	0	56	ordered_chr07	480929	480984	+	0	4_divergent
iORF_29704	YPS128	Cerevisiae	0	10	ordered_chr07	480946	480955	+	0	3_pPar
iORF_29707	YPS128	Cerevisiae	1	12	ordered_chr07	480959	480970	+	0	4_divergent
iORF_29708	YPS128	Cerevisiae	0	56	ordered_chr07	480959	481014	+	1	5_SpeGroup
iORF_29709	YPS128	Cerevisiae	0	12	ordered_chr07	480962	480973	-	0	5_SpeGroup
iORF_29710	YPS128	Cerevisiae	0	27	ordered_chr07	480988	481014	+	0	5_SpeGroup
iORF_29711	YPS128	Cerevisiae	0	61	ordered_chr07	480988	481048	+	0	5_SpeGroup
iORF_29712	YPS128	Cerevisiae	0	15	ordered_chr07	481004	481018	+	0	5_SpeGroup
iORF_29825	YPS128	Cerevisiae	0	154	ordered_chr07	484275	484428	-	0	5_SpeGroup
iORF_29750	YPS128	Cerevisiae	1	27	ordered_chr07	484292	484318	+	0	6_polymorphic
iORF_29754	YPS128	Cerevisiae	0	9	ordered_chr07	484343	484351	-	0	4_divergent
iORF_29755	YPS128	Cerevisiae	0	86	ordered_chr07	484343	484428	-	0	5_SpeGroup
iORF_29757	YPS128	Cerevisiae	0	98	ordered_chr07	484350	484447	+	0	5_SpeGroup
iORF_29758	YPS128	Cerevisiae	0	108	ordered_chr07	484350	484457	+	0	5_SpeGroup
iORF_29759	YPS128	Cerevisiae	0	140	ordered_chr07	484350	484489	+	0	6_polymorphic
iORF_29760	YPS128	Cerevisiae	0	143	ordered_chr07	484350	484492	+	0	6_polymorphic
iORF_29761	YPS128	Cerevisiae	0	69	ordered_chr07	484360	484428	-	0	5_SpeGroup
iORF_29763	YPS128	Cerevisiae	0	50	ordered_chr07	484431	484480	-	0	4_divergent
iORF_29764	YPS128	Cerevisiae	0	47	ordered_chr07	484434	484480	-	0	5_SpeGroup
iORF_29765	YPS128	Cerevisiae	0	12	ordered_chr07	484436	484447	+	0	5_SpeGroup
iORF_29767	YPS128	Cerevisiae	0	14	ordered_chr07	484489	484502	+	1	3_pPar
iORF_29768	YPS128	Cerevisiae	0	12	ordered_chr07	484507	484518	-	0	5_SpeGroup
iORF_29770	YPS128	Cerevisiae	0	53	ordered_chr07	484517	484569	+	1	5_SpeGroup
iORF_29776	YPS128	Cerevisiae	0	12	ordered_chr07	484588	484599	+	0	5_SpeGroup
iORF_29783	YPS128	Cerevisiae	0	68	ordered_chr07	484610	484677	-	12	5_SpeGroup
iORF_29784	YPS128	Cerevisiae	0	32	ordered_chr07	484624	484655	+	1	7_ancest
iORF_29789	YPS128	Cerevisiae	0	19	ordered_chr07	484647	484665	+	2	4_divergent
iORF_29808	YPS128	Cerevisiae	0	18	ordered_chr07	484778	484795	+	0	3_pPar
iORF_29810	YPS128	Cerevisiae	0	16	ordered_chr07	484802	484817	+	2	5_SpeGroup
iORF_29811	YPS128	Cerevisiae	0	34	ordered_chr07	484802	484835	+	2	5_SpeGroup
iORF_29813	YPS128	Cerevisiae	1	9	ordered_chr07	484827	484835	+	0	4_divergent
iORF_29818	YPS128	Cerevisiae	0	36	ordered_chr07	484930	484965	+	0	6_polymorphic
iORF_29819	YPS128	Cerevisiae	1	15	ordered_chr07	484939	484953	-	0	1_conserved
iORF_29820	YPS128	Cerevisiae	1	99	ordered_chr07	484976	485074	-	0	1_conserved
iORF_29822	YPS128	Cerevisiae	1	15	ordered_chr07	485018	485032	+	0	1_conserved
iORF_29823	YPS128	Cerevisiae	1	27	ordered_chr07	485055	485081	+	0	1_conserved
iORF_29824	YPS128	Cerevisiae	0	37	ordered_chr07	485078	485114	-	5	3_pPar
iORF_29742	YPS128	Cerevisiae	0	24	ordered_chr07	485190	485213	+	0	5_SpeGroup
iORF_29743	YPS128	Cerevisiae	0	42	ordered_chr07	485190	485231	+	0	6_polymorphic
iORF_29744	YPS128	Cerevisiae	0	46	ordered_chr07	485190	485235	+	0	6_polymorphic
iORF_29746	YPS128	Cerevisiae	0	17	ordered_chr07	485245	485261	+	1	3_pPar
iORF_29749	YPS128	Cerevisiae	0	23	ordered_chr07	485258	485280	+	1	3_pPar
iORF_29751	YPS128	Cerevisiae	1	45	ordered_chr07	485296	485340	-	0	1_conserved
iORF_30029	YPS128	Cerevisiae	1	18	ordered_chr07	488246	488263	+	0	1_conserved
iORF_29832	YPS128	Cerevisiae	1	12	ordered_chr07	488293	488304	+	0	1_conserved
iORF_29846	YPS128	Cerevisiae	1	30	ordered_chr07	488317	488346	+	0	4_divergent
iORF_29829	YPS128	Cerevisiae	0	405	ordered_chr07	489181	489585	-	5	5_SpeGroup
iORF_29833	YPS128	Cerevisiae	0	393	ordered_chr07	489213	489605	-	5	5_SpeGroup
iORF_29834	YPS128	Cerevisiae	0	137	ordered_chr07	489216	489352	+	1	4_divergent
iORF_29835	YPS128	Cerevisiae	0	144	ordered_chr07	489216	489359	+	1	5_SpeGroup
iORF_29836	YPS128	Cerevisiae	0	57	ordered_chr07	489303	489359	+	0	5_SpeGroup
iORF_29837	YPS128	Cerevisiae	0	124	ordered_chr07	489303	489426	+	1	5_SpeGroup
iORF_29839	YPS128	Cerevisiae	1	9	ordered_chr07	489344	489352	+	0	4_divergent
iORF_29841	YPS128	Cerevisiae	1	9	ordered_chr07	489379	489387	+	0	1_conserved
iORF_29843	YPS128	Cerevisiae	0	27	ordered_chr07	489442	489468	+	0	5_SpeGroup
iORF_29844	YPS128	Cerevisiae	0	33	ordered_chr07	489449	489481	+	0	3_pPar
iORF_29847	YPS128	Cerevisiae	0	33	ordered_chr07	489474	489506	+	0	5_SpeGroup
iORF_29848	YPS128	Cerevisiae	0	122	ordered_chr07	489488	489609	+	2	6_polymorphic
iORF_29849	YPS128	Cerevisiae	0	45	ordered_chr07	489498	489542	-	1	3_pPar
iORF_29851	YPS128	Cerevisiae	0	64	ordered_chr07	489522	489585	-	2	5_SpeGroup
iORF_29852	YPS128	Cerevisiae	0	77	ordered_chr07	489522	489598	-	2	5_SpeGroup
iORF_29857	YPS128	Cerevisiae	1	18	ordered_chr07	489541	489558	+	0	1_conserved
iORF_29858	YPS128	Cerevisiae	0	44	ordered_chr07	489555	489598	-	1	4_divergent
iORF_29861	YPS128	Cerevisiae	0	44	ordered_chr07	489566	489609	+	1	6_polymorphic
iORF_29874	YPS128	Cerevisiae	0	103	ordered_chr07	489693	489795	-	0	4_divergent
iORF_29875	YPS128	Cerevisiae	0	110	ordered_chr07	489721	489830	+	1	5_SpeGroup
iORF_29878	YPS128	Cerevisiae	0	51	ordered_chr07	489745	489795	-	0	5_SpeGroup
iORF_29885	YPS128	Cerevisiae	0	12	ordered_chr07	489841	489852	-	0	3_pPar
iORF_29896	YPS128	Cerevisiae	0	54	ordered_chr07	489971	490024	-	0	4_divergent
iORF_29899	YPS128	Cerevisiae	1	24	ordered_chr07	490094	490117	+	0	4_divergent
iORF_29900	YPS128	Cerevisiae	0	67	ordered_chr07	490114	490180	+	2	5_SpeGroup
iORF_29903	YPS128	Cerevisiae	1	18	ordered_chr07	490144	490161	+	0	4_divergent
iORF_29910	YPS128	Cerevisiae	0	33	ordered_chr07	490192	490224	-	0	5_SpeGroup
iORF_29913	YPS128	Cerevisiae	0	78	ordered_chr07	490247	490324	-	0	6_polymorphic
iORF_29915	YPS128	Cerevisiae	0	10	ordered_chr07	490284	490293	-	0	4_divergent
iORF_29916	YPS128	Cerevisiae	0	41	ordered_chr07	490284	490324	-	0	5_SpeGroup
iORF_29917	YPS128	Cerevisiae	0	16	ordered_chr07	490286	490301	+	0	4_divergent
iORF_29918	YPS128	Cerevisiae	0	36	ordered_chr07	490289	490324	-	0	5_SpeGroup
iORF_29921	YPS128	Cerevisiae	0	12	ordered_chr07	490327	490338	+	0	4_divergent
iORF_29922	YPS128	Cerevisiae	0	50	ordered_chr07	490327	490376	+	1	5_SpeGroup
iORF_29924	YPS128	Cerevisiae	0	21	ordered_chr07	490373	490393	-	0	4_divergent
iORF_29928	YPS128	Cerevisiae	1	18	ordered_chr07	490464	490481	+	0	4_divergent
iORF_29929	YPS128	Cerevisiae	0	9	ordered_chr07	490473	490481	+	0	4_divergent
iORF_29936	YPS128	Cerevisiae	0	146	ordered_chr07	490576	490721	-	5	5_SpeGroup
iORF_29938	YPS128	Cerevisiae	0	9	ordered_chr07	490609	490617	+	0	4_divergent
iORF_29939	YPS128	Cerevisiae	0	27	ordered_chr07	490609	490635	+	0	5_SpeGroup
iORF_29940	YPS128	Cerevisiae	0	36	ordered_chr07	490620	490655	-	0	3_pPar
iORF_29941	YPS128	Cerevisiae	0	28	ordered_chr07	490643	490670	+	3	5_SpeGroup
iORF_29942	YPS128	Cerevisiae	0	108	ordered_chr07	490643	490750	+	6	5_SpeGroup
iORF_29943	YPS128	Cerevisiae	0	144	ordered_chr07	490643	490786	+	7	7_ancest
iORF_29944	YPS128	Cerevisiae	0	147	ordered_chr07	490643	490789	+	7	5_SpeGroup
iORF_29946	YPS128	Cerevisiae	0	70	ordered_chr07	490652	490721	-	5	4_divergent
iORF_29948	YPS128	Cerevisiae	0	33	ordered_chr07	490672	490704	+	0	3_pPar
iORF_29950	YPS128	Cerevisiae	0	37	ordered_chr07	490714	490750	+	3	5_SpeGroup
iORF_29951	YPS128	Cerevisiae	0	70	ordered_chr07	490717	490786	+	3	5_SpeGroup
iORF_29952	YPS128	Cerevisiae	0	12	ordered_chr07	490720	490731	+	0	3_pPar
iORF_29957	YPS128	Cerevisiae	0	38	ordered_chr07	490769	490806	-	0	4_divergent
iORF_29962	YPS128	Cerevisiae	0	119	ordered_chr07	490805	490923	+	3	7_ancest
iORF_29963	YPS128	Cerevisiae	0	142	ordered_chr07	490805	490946	+	3	4_divergent
iORF_29964	YPS128	Cerevisiae	0	18	ordered_chr07	490807	490824	+	0	5_SpeGroup
iORF_29965	YPS128	Cerevisiae	0	71	ordered_chr07	490813	490883	-	3	5_SpeGroup
iORF_29966	YPS128	Cerevisiae	0	68	ordered_chr07	490816	490883	-	3	7_ancest
iORF_29967	YPS128	Cerevisiae	0	67	ordered_chr07	490841	490907	+	2	4_divergent
iORF_29969	YPS128	Cerevisiae	0	106	ordered_chr07	490841	490946	+	2	5_SpeGroup
iORF_29970	YPS128	Cerevisiae	0	28	ordered_chr07	490856	490883	-	0	4_divergent
iORF_29972	YPS128	Cerevisiae	0	54	ordered_chr07	490887	490940	-	0	5_SpeGroup
iORF_29974	YPS128	Cerevisiae	0	21	ordered_chr07	490920	490940	-	0	4_divergent
iORF_29996	YPS128	Cerevisiae	0	34	ordered_chr07	491085	491118	-	0	5_SpeGroup
iORF_29997	YPS128	Cerevisiae	0	184	ordered_chr07	491085	491268	-	6	6_polymorphic
iORF_30001	YPS128	Cerevisiae	0	90	ordered_chr07	491141	491230	-	3	5_SpeGroup
iORF_30003	YPS128	Cerevisiae	0	118	ordered_chr07	491151	491268	-	4	6_polymorphic
iORF_30004	YPS128	Cerevisiae	0	18	ordered_chr07	491171	491188	-	0	4_divergent
iORF_30005	YPS128	Cerevisiae	0	12	ordered_chr07	491175	491186	-	0	5_SpeGroup
iORF_30006	YPS128	Cerevisiae	0	33	ordered_chr07	491190	491222	-	0	5_SpeGroup
iORF_30009	YPS128	Cerevisiae	0	65	ordered_chr07	491204	491268	-	4	5_SpeGroup
iORF_30011	YPS128	Cerevisiae	0	41	ordered_chr07	491265	491305	-	1	3_pPar
iORF_30014	YPS128	Cerevisiae	0	12	ordered_chr07	491304	491315	+	0	3_pPar
iORF_30062	YPS128	Cerevisiae	0	47	ordered_chr07	494984	495030	+	1	3_pPar
iORF_30071	YPS128	Cerevisiae	0	70	ordered_chr07	495002	495071	+	0	4_divergent
iORF_30072	YPS128	Cerevisiae	0	107	ordered_chr07	495002	495108	+	0	5_SpeGroup
iORF_30074	YPS128	Cerevisiae	0	18	ordered_chr07	495011	495028	-	0	3_pPar
iORF_30081	YPS128	Cerevisiae	0	40	ordered_chr07	496120	496159	-	0	6_polymorphic
iORF_30082	YPS128	Cerevisiae	1	51	ordered_chr07	496120	496170	-	0	6_polymorphic
iORF_30083	YPS128	Cerevisiae	1	21	ordered_chr07	496131	496151	-	0	6_polymorphic
iORF_30084	YPS128	Cerevisiae	0	40	ordered_chr07	496131	496170	-	0	6_polymorphic
iORF_30090	YPS128	Cerevisiae	0	9	ordered_chr07	496151	496159	-	0	6_polymorphic
iORF_30092	YPS128	Cerevisiae	0	9	ordered_chr07	496170	496178	-	0	3_pPar
iORF_30078	YPS128	Cerevisiae	0	30	ordered_chr07	496177	496206	+	0	6_polymorphic
iORF_30143	YPS128	Cerevisiae	0	22	ordered_chr07	497577	497598	-	3	4_divergent
iORF_30095	YPS128	Cerevisiae	0	18	ordered_chr07	497581	497598	-	3	5_SpeGroup
iORF_30096	YPS128	Cerevisiae	0	70	ordered_chr07	497597	497666	+	2	6_polymorphic
iORF_30097	YPS128	Cerevisiae	0	74	ordered_chr07	497597	497670	+	2	6_polymorphic
iORF_30100	YPS128	Cerevisiae	0	103	ordered_chr07	497607	497709	-	3	6_polymorphic
iORF_30101	YPS128	Cerevisiae	0	34	ordered_chr07	497609	497642	+	0	6_polymorphic
iORF_30102	YPS128	Cerevisiae	0	62	ordered_chr07	497609	497670	+	1	6_polymorphic
iORF_30103	YPS128	Cerevisiae	0	90	ordered_chr07	497609	497698	+	3	5_SpeGroup
iORF_30105	YPS128	Cerevisiae	0	89	ordered_chr07	497621	497709	-	3	6_polymorphic
iORF_30106	YPS128	Cerevisiae	0	105	ordered_chr07	497639	497743	-	4	4_divergent
iORF_30107	YPS128	Cerevisiae	1	60	ordered_chr07	497650	497709	-	3	4_divergent
iORF_30108	YPS128	Cerevisiae	0	43	ordered_chr07	497667	497709	-	2	5_SpeGroup
iORF_30109	YPS128	Cerevisiae	0	77	ordered_chr07	497667	497743	-	3	5_SpeGroup
iORF_30111	YPS128	Cerevisiae	0	45	ordered_chr07	497688	497732	+	1	3_pPar
iORF_30112	YPS128	Cerevisiae	0	139	ordered_chr07	497695	497833	+	2	5_SpeGroup
iORF_30113	YPS128	Cerevisiae	0	152	ordered_chr07	497695	497846	+	2	6_polymorphic
iORF_30115	YPS128	Cerevisiae	0	126	ordered_chr07	497721	497846	+	1	6_polymorphic
iORF_30116	YPS128	Cerevisiae	0	12	ordered_chr07	497749	497760	-	0	4_divergent
iORF_30117	YPS128	Cerevisiae	0	75	ordered_chr07	497772	497846	+	1	7_ancest
iORF_30118	YPS128	Cerevisiae	0	12	ordered_chr07	497784	497795	+	0	3_pPar
iORF_30120	YPS128	Cerevisiae	0	46	ordered_chr07	497788	497833	+	0	4_divergent
iORF_30121	YPS128	Cerevisiae	0	40	ordered_chr07	497804	497843	-	0	3_pPar
iORF_30124	YPS128	Cerevisiae	0	15	ordered_chr07	497857	497871	-	0	5_SpeGroup
iORF_30125	YPS128	Cerevisiae	1	60	ordered_chr07	497874	497933	-	0	1_conserved
iORF_30130	YPS128	Cerevisiae	0	44	ordered_chr07	497927	497970	+	0	4_divergent
iORF_30161	YPS128	Cerevisiae	0	96	ordered_chr07	499724	499819	-	0	5_SpeGroup
iORF_30163	YPS128	Cerevisiae	0	195	ordered_chr07	499724	499918	-	1	6_polymorphic
iORF_30168	YPS128	Cerevisiae	0	27	ordered_chr07	499736	499762	+	0	6_polymorphic
iORF_30173	YPS128	Cerevisiae	1	24	ordered_chr07	499775	499798	+	0	1_conserved
iORF_30146	YPS128	Cerevisiae	0	80	ordered_chr07	499803	499882	+	1	5_SpeGroup
iORF_30147	YPS128	Cerevisiae	1	105	ordered_chr07	499803	499907	+	1	4_divergent
iORF_30150	YPS128	Cerevisiae	0	12	ordered_chr07	499816	499827	-	0	5_SpeGroup
iORF_30151	YPS128	Cerevisiae	0	153	ordered_chr07	499819	499971	-	10	6_polymorphic
iORF_30153	YPS128	Cerevisiae	0	92	ordered_chr07	499827	499918	-	1	5_SpeGroup
iORF_30154	YPS128	Cerevisiae	0	92	ordered_chr07	499833	499924	-	1	5_SpeGroup
iORF_30155	YPS128	Cerevisiae	0	126	ordered_chr07	499833	499958	-	9	4_divergent
iORF_30158	YPS128	Cerevisiae	0	42	ordered_chr07	499866	499907	+	0	4_divergent
iORF_30159	YPS128	Cerevisiae	0	60	ordered_chr07	499912	499971	-	9	6_polymorphic
iORF_30160	YPS128	Cerevisiae	0	52	ordered_chr07	499923	499974	+	8	3_pPar
iORF_30165	YPS128	Cerevisiae	0	88	ordered_chr07	499933	500020	+	8	4_divergent
iORF_30166	YPS128	Cerevisiae	0	93	ordered_chr07	499933	500025	+	8	5_SpeGroup
iORF_30167	YPS128	Cerevisiae	0	12	ordered_chr07	499974	499985	+	0	3_pPar
iORF_30180	YPS128	Cerevisiae	0	78	ordered_chr07	500704	500781	-	6	6_polymorphic
iORF_30198	YPS128	Cerevisiae	0	52	ordered_chr07	500729	500780	-	4	5_SpeGroup
iORF_30202	YPS128	Cerevisiae	0	33	ordered_chr07	500745	500777	-	3	6_polymorphic
iORF_30204	YPS128	Cerevisiae	0	8	ordered_chr07	500753	500760	+	1	3_pPar
iORF_30205	YPS128	Cerevisiae	0	15	ordered_chr07	500763	500777	-	2	6_polymorphic
iORF_30210	YPS128	Cerevisiae	0	30	ordered_chr07	500768	500797	-	3	4_divergent
iORF_30211	YPS128	Cerevisiae	0	64	ordered_chr07	500768	500831	-	5	7_ancest
iORF_30212	YPS128	Cerevisiae	1	78	ordered_chr07	500768	500845	-	8	4_divergent
iORF_30213	YPS128	Cerevisiae	1	24	ordered_chr07	500776	500799	+	3	1_conserved
iORF_30178	YPS128	Cerevisiae	1	15	ordered_chr07	500794	500808	-	0	4_divergent
iORF_30179	YPS128	Cerevisiae	0	52	ordered_chr07	500794	500845	-	5	5_SpeGroup
iORF_30181	YPS128	Cerevisiae	1	18	ordered_chr07	500808	500825	-	0	4_divergent
iORF_30182	YPS128	Cerevisiae	0	38	ordered_chr07	500808	500845	-	5	5_SpeGroup
iORF_30183	YPS128	Cerevisiae	0	25	ordered_chr07	500812	500836	+	2	7_ancest
iORF_30184	YPS128	Cerevisiae	0	29	ordered_chr07	500812	500840	+	3	5_SpeGroup
iORF_30186	YPS128	Cerevisiae	0	47	ordered_chr07	500812	500858	+	5	5_SpeGroup
iORF_30189	YPS128	Cerevisiae	1	9	ordered_chr07	500850	500858	+	0	4_divergent
iORF_30192	YPS128	Cerevisiae	0	36	ordered_chr07	500878	500913	-	0	5_SpeGroup
iORF_30195	YPS128	Cerevisiae	0	12	ordered_chr07	500937	500948	-	0	3_pPar
iORF_30244	YPS128	Cerevisiae	0	124	ordered_chr07	502066	502189	+	2	5_SpeGroup
iORF_30280	YPS128	Cerevisiae	1	15	ordered_chr07	502112	502126	-	0	1_conserved
iORF_30221	YPS128	Cerevisiae	0	27	ordered_chr07	502145	502171	-	0	3_pPar
iORF_30224	YPS128	Cerevisiae	0	41	ordered_chr07	502149	502189	+	0	4_divergent
iORF_30229	YPS128	Cerevisiae	0	74	ordered_chr07	502158	502231	-	0	3_pPar
iORF_30232	YPS128	Cerevisiae	0	50	ordered_chr07	502197	502246	+	1	4_divergent
iORF_30233	YPS128	Cerevisiae	0	63	ordered_chr07	502197	502259	+	1	5_SpeGroup
iORF_30328	YPS128	Cerevisiae	0	72	ordered_chr07	503593	503664	+	1	4_divergent
iORF_30329	YPS128	Cerevisiae	0	79	ordered_chr07	503593	503671	+	1	5_SpeGroup
iORF_30330	YPS128	Cerevisiae	0	82	ordered_chr07	503618	503699	+	1	5_SpeGroup
iORF_30331	YPS128	Cerevisiae	0	60	ordered_chr07	503619	503678	-	1	5_SpeGroup
iORF_30332	YPS128	Cerevisiae	0	110	ordered_chr07	503619	503728	-	5	5_SpeGroup
iORF_30333	YPS128	Cerevisiae	0	51	ordered_chr07	503621	503671	+	1	4_divergent
iORF_30334	YPS128	Cerevisiae	0	79	ordered_chr07	503621	503699	+	1	7_ancest
iORF_30335	YPS128	Cerevisiae	1	45	ordered_chr07	503634	503678	-	1	4_divergent
iORF_30336	YPS128	Cerevisiae	0	112	ordered_chr07	503634	503745	-	14	7_ancest
iORF_30337	YPS128	Cerevisiae	0	72	ordered_chr07	503668	503739	-	5	5_SpeGroup
iORF_30338	YPS128	Cerevisiae	0	78	ordered_chr07	503668	503745	-	13	5_SpeGroup
iORF_30340	YPS128	Cerevisiae	0	42	ordered_chr07	503677	503718	+	0	3_pPar
iORF_30341	YPS128	Cerevisiae	0	43	ordered_chr07	503684	503726	-	2	5_SpeGroup
iORF_30342	YPS128	Cerevisiae	0	45	ordered_chr07	503684	503728	-	4	4_divergent
iORF_30343	YPS128	Cerevisiae	0	82	ordered_chr07	503690	503771	+	13	5_SpeGroup
iORF_30344	YPS128	Cerevisiae	0	143	ordered_chr07	503690	503832	+	16	5_SpeGroup
iORF_30345	YPS128	Cerevisiae	0	151	ordered_chr07	503690	503840	+	16	5_SpeGroup
iORF_30346	YPS128	Cerevisiae	0	9	ordered_chr07	503715	503723	+	0	5_SpeGroup
iORF_30352	YPS128	Cerevisiae	0	14	ordered_chr07	503726	503739	-	2	5_SpeGroup
iORF_30362	YPS128	Cerevisiae	0	91	ordered_chr07	503786	503876	-	5	5_SpeGroup
iORF_30364	YPS128	Cerevisiae	0	87	ordered_chr07	503790	503876	-	5	4_divergent
iORF_30287	YPS128	Cerevisiae	0	59	ordered_chr07	503909	503967	-	1	4_divergent
iORF_30288	YPS128	Cerevisiae	0	78	ordered_chr07	503909	503986	-	1	5_SpeGroup
iORF_30290	YPS128	Cerevisiae	0	32	ordered_chr07	503916	503947	+	1	5_SpeGroup
iORF_30291	YPS128	Cerevisiae	0	20	ordered_chr07	503920	503939	+	1	5_SpeGroup
iORF_30292	YPS128	Cerevisiae	0	47	ordered_chr07	503921	503967	-	1	7_ancest
iORF_30293	YPS128	Cerevisiae	0	59	ordered_chr07	503928	503986	-	1	4_divergent
iORF_30294	YPS128	Cerevisiae	0	44	ordered_chr07	503933	503976	+	1	4_divergent
iORF_30295	YPS128	Cerevisiae	0	11	ordered_chr07	503937	503947	+	1	4_divergent
iORF_30297	YPS128	Cerevisiae	0	15	ordered_chr07	503955	503969	+	0	3_pPar
iORF_30431	YPS128	Cerevisiae	0	35	ordered_chr07	505429	505463	-	2	5_SpeGroup
iORF_30415	YPS128	Cerevisiae	0	17	ordered_chr07	505447	505463	-	2	5_SpeGroup
iORF_30577	YPS128	Cerevisiae	0	75	ordered_chr07	505473	505547	+	1	5_SpeGroup
iORF_30578	YPS128	Cerevisiae	0	98	ordered_chr07	505473	505570	+	1	4_divergent
iORF_30383	YPS128	Cerevisiae	0	49	ordered_chr07	505543	505591	+	0	6_polymorphic
iORF_30396	YPS128	Cerevisiae	0	15	ordered_chr07	505577	505591	+	0	6_polymorphic
iORF_30397	YPS128	Cerevisiae	0	62	ordered_chr07	505581	505642	+	1	3_pPar
iORF_30439	YPS128	Cerevisiae	0	39	ordered_chr07	507887	507925	+	0	3_pPar
iORF_30450	YPS128	Cerevisiae	1	15	ordered_chr07	507991	508005	+	0	1_conserved
iORF_30453	YPS128	Cerevisiae	0	101	ordered_chr07	508014	508114	-	1	5_SpeGroup
iORF_30455	YPS128	Cerevisiae	0	9	ordered_chr07	508061	508069	-	0	6_polymorphic
iORF_30458	YPS128	Cerevisiae	0	30	ordered_chr07	508089	508118	-	0	5_SpeGroup
iORF_30459	YPS128	Cerevisiae	0	59	ordered_chr07	508089	508147	-	7	5_SpeGroup
iORF_30460	YPS128	Cerevisiae	0	140	ordered_chr07	508089	508228	-	8	5_SpeGroup
iORF_30461	YPS128	Cerevisiae	0	9	ordered_chr07	508091	508099	+	0	5_SpeGroup
iORF_30462	YPS128	Cerevisiae	0	15	ordered_chr07	508099	508113	+	0	4_divergent
iORF_30463	YPS128	Cerevisiae	0	60	ordered_chr07	508099	508158	+	7	5_SpeGroup
iORF_30464	YPS128	Cerevisiae	0	46	ordered_chr07	508113	508158	+	7	7_ancest
iORF_30465	YPS128	Cerevisiae	0	47	ordered_chr07	508113	508159	+	7	5_SpeGroup
iORF_30466	YPS128	Cerevisiae	0	72	ordered_chr07	508113	508184	+	7	4_divergent
iORF_30469	YPS128	Cerevisiae	0	15	ordered_chr07	508141	508155	-	0	4_divergent
iORF_30471	YPS128	Cerevisiae	1	24	ordered_chr07	508181	508204	-	0	1_conserved
iORF_30473	YPS128	Cerevisiae	0	19	ordered_chr07	508219	508237	-	2	6_polymorphic
iORF_30474	YPS128	Cerevisiae	0	128	ordered_chr07	508221	508348	+	15	5_SpeGroup
iORF_30476	YPS128	Cerevisiae	0	156	ordered_chr07	508236	508391	+	14	6_polymorphic
iORF_30478	YPS128	Cerevisiae	0	54	ordered_chr07	508280	508333	+	2	5_SpeGroup
iORF_30479	YPS128	Cerevisiae	0	55	ordered_chr07	508280	508334	+	2	5_SpeGroup
iORF_30480	YPS128	Cerevisiae	0	112	ordered_chr07	508280	508391	+	3	6_polymorphic
iORF_30481	YPS128	Cerevisiae	0	49	ordered_chr07	508300	508348	+	1	5_SpeGroup
iORF_30483	YPS128	Cerevisiae	0	92	ordered_chr07	508300	508391	+	2	5_SpeGroup
iORF_30485	YPS128	Cerevisiae	0	50	ordered_chr07	508342	508391	+	1	5_SpeGroup
iORF_30486	YPS128	Cerevisiae	0	28	ordered_chr07	508380	508407	-	0	5_SpeGroup
iORF_30552	YPS128	Cerevisiae	0	83	ordered_chr07	509846	509928	+	1	3_pPar
iORF_30554	YPS128	Cerevisiae	0	132	ordered_chr07	509850	509981	+	3	5_SpeGroup
iORF_30555	YPS128	Cerevisiae	0	175	ordered_chr07	509850	510024	+	3	5_SpeGroup
iORF_30556	YPS128	Cerevisiae	0	20	ordered_chr07	509854	509873	+	0	5_SpeGroup
iORF_30557	YPS128	Cerevisiae	0	41	ordered_chr07	509854	509894	+	0	5_SpeGroup
iORF_30558	YPS128	Cerevisiae	0	190	ordered_chr07	509854	510043	+	3	5_SpeGroup
iORF_30559	YPS128	Cerevisiae	0	152	ordered_chr07	509873	510024	+	3	5_SpeGroup
iORF_30561	YPS128	Cerevisiae	0	32	ordered_chr07	509910	509941	-	1	5_SpeGroup
iORF_30562	YPS128	Cerevisiae	0	53	ordered_chr07	509910	509962	-	2	4_divergent
iORF_30563	YPS128	Cerevisiae	0	41	ordered_chr07	509922	509962	-	1	5_SpeGroup
iORF_30568	YPS128	Cerevisiae	1	57	ordered_chr07	509993	510049	-	0	4_divergent
iORF_30569	YPS128	Cerevisiae	0	36	ordered_chr07	510014	510049	-	0	4_divergent
iORF_30572	YPS128	Cerevisiae	1	9	ordered_chr07	510031	510039	-	0	4_divergent
iORF_30573	YPS128	Cerevisiae	0	69	ordered_chr07	510034	510102	+	0	3_pPar
iORF_30574	YPS128	Cerevisiae	1	12	ordered_chr07	510050	510061	+	0	1_conserved
iORF_30575	YPS128	Cerevisiae	0	35	ordered_chr07	510121	510155	+	2	5_SpeGroup
iORF_30576	YPS128	Cerevisiae	1	15	ordered_chr07	510155	510169	+	0	1_conserved
iORF_30614	YPS128	Cerevisiae	0	41	ordered_chr07	511442	511482	-	2	5_SpeGroup
iORF_30617	YPS128	Cerevisiae	0	28	ordered_chr07	511455	511482	-	2	4_divergent
iORF_30605	YPS128	Cerevisiae	0	63	ordered_chr07	511511	511573	+	4	4_divergent
iORF_30606	YPS128	Cerevisiae	0	67	ordered_chr07	511511	511577	+	4	5_SpeGroup
iORF_30610	YPS128	Cerevisiae	0	16	ordered_chr07	511562	511577	+	2	5_SpeGroup
iORF_30621	YPS128	Cerevisiae	0	72	ordered_chr07	512384	512455	-	2	5_SpeGroup
iORF_30622	YPS128	Cerevisiae	0	97	ordered_chr07	512384	512480	-	2	5_SpeGroup
iORF_30623	YPS128	Cerevisiae	1	15	ordered_chr07	512386	512400	+	0	1_conserved
iORF_30624	YPS128	Cerevisiae	0	77	ordered_chr07	512397	512473	+	2	5_SpeGroup
iORF_30625	YPS128	Cerevisiae	0	58	ordered_chr07	512409	512466	+	1	4_divergent
iORF_30620	YPS128	Cerevisiae	0	25	ordered_chr07	512450	512474	+	0	5_SpeGroup
iORF_30634	YPS128	Cerevisiae	0	62	ordered_chr07	513494	513555	+	4	4_divergent
iORF_30635	YPS128	Cerevisiae	1	72	ordered_chr07	513494	513565	+	4	4_divergent
iORF_30636	YPS128	Cerevisiae	1	15	ordered_chr07	513523	513537	-	0	4_divergent
iORF_30638	YPS128	Cerevisiae	0	12	ordered_chr07	513526	513537	-	0	4_divergent
iORF_30627	YPS128	Cerevisiae	1	12	ordered_chr07	513550	513561	-	0	4_divergent
iORF_30628	YPS128	Cerevisiae	0	40	ordered_chr07	513550	513589	-	2	5_SpeGroup
iORF_30630	YPS128	Cerevisiae	0	18	ordered_chr07	513556	513573	+	0	3_pPar
iORF_30632	YPS128	Cerevisiae	0	45	ordered_chr07	513576	513620	+	4	3_pPar
iORF_30695	YPS128	Cerevisiae	0	95	ordered_chr07	513957	514051	+	4	5_SpeGroup
iORF_30696	YPS128	Cerevisiae	0	35	ordered_chr07	513969	514003	+	4	6_polymorphic
iORF_30640	YPS128	Cerevisiae	0	21	ordered_chr07	514021	514041	+	0	4_divergent
iORF_30641	YPS128	Cerevisiae	0	21	ordered_chr07	514038	514058	+	0	3_pPar
iORF_30644	YPS128	Cerevisiae	0	65	ordered_chr07	514055	514119	-	2	6_polymorphic
iORF_30647	YPS128	Cerevisiae	0	25	ordered_chr07	514095	514119	-	2	7_ancest
iORF_30670	YPS128	Cerevisiae	0	23	ordered_chr07	514222	514244	+	1	6_polymorphic
iORF_30671	YPS128	Cerevisiae	0	37	ordered_chr07	514231	514267	-	2	5_SpeGroup
iORF_30690	YPS128	Cerevisiae	0	16	ordered_chr07	514473	514488	+	0	6_polymorphic
iORF_30703	YPS128	Cerevisiae	0	115	ordered_chr07	516553	516667	+	5	6_polymorphic
iORF_30707	YPS128	Cerevisiae	0	55	ordered_chr07	516553	516607	+	5	6_polymorphic
iORF_30742	YPS128	Cerevisiae	0	42	ordered_chr07	516613	516654	-	0	5_SpeGroup
iORF_30699	YPS128	Cerevisiae	0	39	ordered_chr07	516651	516689	-	0	4_divergent
iORF_30700	YPS128	Cerevisiae	0	51	ordered_chr07	516660	516710	+	0	4_divergent
iORF_30701	YPS128	Cerevisiae	0	95	ordered_chr07	516664	516758	-	0	4_divergent
iORF_30702	YPS128	Cerevisiae	0	30	ordered_chr07	516670	516699	+	0	5_SpeGroup
iORF_30706	YPS128	Cerevisiae	0	83	ordered_chr07	516676	516758	-	0	7_ancest
iORF_30708	YPS128	Cerevisiae	0	63	ordered_chr07	516696	516758	-	0	5_SpeGroup
iORF_30709	YPS128	Cerevisiae	0	9	ordered_chr07	516728	516736	-	0	3_pPar
iORF_30711	YPS128	Cerevisiae	0	47	ordered_chr07	516737	516783	+	0	4_divergent
iORF_30712	YPS128	Cerevisiae	0	59	ordered_chr07	516737	516795	+	0	5_SpeGroup
iORF_30713	YPS128	Cerevisiae	0	87	ordered_chr07	516759	516845	+	0	4_divergent
iORF_30714	YPS128	Cerevisiae	1	189	ordered_chr07	516759	516947	+	6	4_divergent
iORF_30715	YPS128	Cerevisiae	0	150	ordered_chr07	516788	516937	-	6	5_SpeGroup
iORF_30717	YPS128	Cerevisiae	1	72	ordered_chr07	516833	516904	-	6	4_divergent
iORF_30718	YPS128	Cerevisiae	0	74	ordered_chr07	516833	516906	-	6	6_polymorphic
iORF_30719	YPS128	Cerevisiae	0	105	ordered_chr07	516833	516937	-	6	7_ancest
iORF_30720	YPS128	Cerevisiae	0	176	ordered_chr07	516833	517008	-	6	6_polymorphic
iORF_30721	YPS128	Cerevisiae	0	47	ordered_chr07	516840	516886	-	4	5_SpeGroup
iORF_30722	YPS128	Cerevisiae	0	54	ordered_chr07	516840	516893	-	6	4_divergent
iORF_30723	YPS128	Cerevisiae	0	69	ordered_chr07	516842	516910	+	6	4_divergent
iORF_30724	YPS128	Cerevisiae	0	116	ordered_chr07	516842	516957	+	6	5_SpeGroup
iORF_30726	YPS128	Cerevisiae	1	9	ordered_chr07	516876	516884	-	0	4_divergent
iORF_30727	YPS128	Cerevisiae	0	103	ordered_chr07	516876	516978	-	5	5_SpeGroup
iORF_30728	YPS128	Cerevisiae	0	133	ordered_chr07	516876	517008	-	5	5_SpeGroup
iORF_30729	YPS128	Cerevisiae	0	72	ordered_chr07	516886	516957	+	3	5_SpeGroup
iORF_30731	YPS128	Cerevisiae	0	15	ordered_chr07	516923	516937	-	0	5_SpeGroup
iORF_30732	YPS128	Cerevisiae	0	60	ordered_chr07	516949	517008	-	0	6_polymorphic
iORF_30733	YPS128	Cerevisiae	0	24	ordered_chr07	516957	516980	+	0	3_pPar
iORF_30736	YPS128	Cerevisiae	1	15	ordered_chr07	516975	516989	-	0	1_conserved
iORF_30737	YPS128	Cerevisiae	0	72	ordered_chr07	517002	517073	-	0	4_divergent
iORF_30738	YPS128	Cerevisiae	0	69	ordered_chr07	517005	517073	-	0	5_SpeGroup
iORF_30779	YPS128	Cerevisiae	1	39	ordered_chr07	518366	518404	-	0	1_conserved
iORF_30746	YPS128	Cerevisiae	0	52	ordered_chr07	518405	518456	-	0	3_pPar
iORF_30747	YPS128	Cerevisiae	0	15	ordered_chr07	518424	518438	-	0	3_pPar
iORF_30749	YPS128	Cerevisiae	0	65	ordered_chr07	518437	518501	+	0	3_pPar
iORF_30751	YPS128	Cerevisiae	0	90	ordered_chr07	518446	518535	-	0	5_SpeGroup
iORF_30753	YPS128	Cerevisiae	0	54	ordered_chr07	518482	518535	-	0	5_SpeGroup
iORF_30754	YPS128	Cerevisiae	0	45	ordered_chr07	518513	518557	-	0	5_SpeGroup
iORF_30755	YPS128	Cerevisiae	0	16	ordered_chr07	518552	518567	-	0	5_SpeGroup
iORF_30758	YPS128	Cerevisiae	0	48	ordered_chr07	518566	518613	+	0	3_pPar
iORF_30760	YPS128	Cerevisiae	0	48	ordered_chr07	518600	518647	-	0	6_polymorphic
iORF_30764	YPS128	Cerevisiae	1	81	ordered_chr07	518610	518690	-	0	1_conserved
iORF_30765	YPS128	Cerevisiae	0	21	ordered_chr07	518627	518647	-	0	6_polymorphic
iORF_30766	YPS128	Cerevisiae	1	21	ordered_chr07	518639	518659	+	0	1_conserved
iORF_30791	YPS128	Cerevisiae	0	35	ordered_chr07	519881	519915	+	1	5_SpeGroup
iORF_30785	YPS128	Cerevisiae	0	12	ordered_chr07	520066	520077	-	0	5_SpeGroup
iORF_30826	YPS128	Cerevisiae	0	130	ordered_chr07	522026	522155	-	3	6_polymorphic
iORF_30799	YPS128	Cerevisiae	0	80	ordered_chr07	522076	522155	-	3	6_polymorphic
iORF_30800	YPS128	Cerevisiae	0	69	ordered_chr07	522081	522149	-	3	5_SpeGroup
iORF_30802	YPS128	Cerevisiae	0	9	ordered_chr07	522110	522118	-	0	5_SpeGroup
iORF_30804	YPS128	Cerevisiae	0	73	ordered_chr07	522110	522182	-	3	4_divergent
iORF_30805	YPS128	Cerevisiae	0	31	ordered_chr07	522152	522182	-	0	5_SpeGroup
iORF_30807	YPS128	Cerevisiae	0	36	ordered_chr07	522200	522235	-	0	3_pPar
iORF_30809	YPS128	Cerevisiae	0	29	ordered_chr07	522243	522271	-	1	4_divergent
iORF_30815	YPS128	Cerevisiae	0	108	ordered_chr07	522302	522409	-	1	3_pPar
iORF_30816	YPS128	Cerevisiae	0	10	ordered_chr07	522316	522325	-	0	3_pPar
iORF_30820	YPS128	Cerevisiae	0	66	ordered_chr07	522390	522455	-	0	5_SpeGroup
iORF_30821	YPS128	Cerevisiae	0	33	ordered_chr07	522412	522444	-	0	4_divergent
iORF_30823	YPS128	Cerevisiae	1	15	ordered_chr07	522441	522455	-	0	4_divergent
iORF_30824	YPS128	Cerevisiae	0	23	ordered_chr07	522455	522477	-	0	3_pPar
iORF_30835	YPS128	Cerevisiae	0	106	ordered_chr07	526409	526514	+	0	5_SpeGroup
iORF_30838	YPS128	Cerevisiae	1	39	ordered_chr07	526409	526447	+	0	4_divergent
iORF_30837	YPS128	Cerevisiae	1	9	ordered_chr07	526466	526474	-	0	1_conserved
iORF_30839	YPS128	Cerevisiae	0	80	ordered_chr07	526480	526559	+	0	5_SpeGroup
iORF_30849	YPS128	Cerevisiae	0	168	ordered_chr07	527632	527799	-	11	6_polymorphic
iORF_30852	YPS128	Cerevisiae	0	133	ordered_chr07	527667	527799	-	10	6_polymorphic
iORF_30853	YPS128	Cerevisiae	0	12	ordered_chr07	527670	527681	+	0	6_polymorphic
iORF_30845	YPS128	Cerevisiae	0	81	ordered_chr07	527719	527799	-	9	5_SpeGroup
iORF_30846	YPS128	Cerevisiae	0	28	ordered_chr07	527722	527749	+	5	5_SpeGroup
iORF_30847	YPS128	Cerevisiae	0	39	ordered_chr07	527722	527760	+	5	5_SpeGroup
iORF_30848	YPS128	Cerevisiae	1	12	ordered_chr07	527738	527749	+	0	4_divergent
iORF_30874	YPS128	Cerevisiae	0	14	ordered_chr07	528376	528389	-	0	3_pPar
iORF_30862	YPS128	Cerevisiae	0	83	ordered_chr07	528485	528567	+	13	5_SpeGroup
iORF_30863	YPS128	Cerevisiae	0	86	ordered_chr07	528485	528570	+	13	7_ancest
iORF_30864	YPS128	Cerevisiae	0	141	ordered_chr07	528485	528625	+	14	5_SpeGroup
iORF_30868	YPS128	Cerevisiae	0	14	ordered_chr07	528502	528515	-	0	4_divergent
iORF_30869	YPS128	Cerevisiae	0	95	ordered_chr07	528502	528596	-	6	5_SpeGroup
iORF_30870	YPS128	Cerevisiae	0	14	ordered_chr07	528508	528521	+	0	4_divergent
iORF_30871	YPS128	Cerevisiae	0	21	ordered_chr07	528595	528615	+	0	3_pPar
iORF_30872	YPS128	Cerevisiae	0	81	ordered_chr07	528617	528697	-	0	5_SpeGroup
iORF_30873	YPS128	Cerevisiae	0	99	ordered_chr07	528617	528715	-	0	4_divergent
iORF_30875	YPS128	Cerevisiae	0	93	ordered_chr07	528664	528756	+	0	3_pPar
iORF_30876	YPS128	Cerevisiae	0	72	ordered_chr07	528674	528745	+	0	5_SpeGroup
iORF_30877	YPS128	Cerevisiae	0	69	ordered_chr07	528677	528745	+	0	4_divergent
iORF_30878	YPS128	Cerevisiae	0	9	ordered_chr07	528685	528693	-	0	5_SpeGroup
iORF_30879	YPS128	Cerevisiae	0	93	ordered_chr07	528685	528777	-	0	5_SpeGroup
iORF_30880	YPS128	Cerevisiae	0	84	ordered_chr07	528694	528777	-	0	4_divergent
iORF_30883	YPS128	Cerevisiae	0	138	ordered_chr07	528753	528890	-	0	5_SpeGroup
iORF_30884	YPS128	Cerevisiae	0	52	ordered_chr07	528767	528818	+	0	5_SpeGroup
iORF_30885	YPS128	Cerevisiae	0	24	ordered_chr07	528776	528799	+	0	5_SpeGroup
iORF_30886	YPS128	Cerevisiae	0	43	ordered_chr07	528776	528818	+	0	5_SpeGroup
iORF_30887	YPS128	Cerevisiae	0	109	ordered_chr07	528782	528890	-	0	4_divergent
iORF_30889	YPS128	Cerevisiae	1	33	ordered_chr07	528796	528828	+	0	1_conserved
iORF_30892	YPS128	Cerevisiae	0	45	ordered_chr07	528829	528873	+	0	4_divergent
iORF_30893	YPS128	Cerevisiae	0	42	ordered_chr07	528832	528873	+	0	5_SpeGroup
iORF_30897	YPS128	Cerevisiae	0	36	ordered_chr07	528880	528915	-	0	4_divergent
iORF_30898	YPS128	Cerevisiae	0	43	ordered_chr07	528890	528932	-	2	3_pPar
iORF_30900	YPS128	Cerevisiae	0	18	ordered_chr07	528898	528915	-	0	5_SpeGroup
iORF_30901	YPS128	Cerevisiae	0	18	ordered_chr07	528900	528917	+	0	5_SpeGroup
iORF_30902	YPS128	Cerevisiae	0	9	ordered_chr07	528909	528917	+	0	4_divergent
iORF_30904	YPS128	Cerevisiae	0	46	ordered_chr07	528912	528957	-	2	5_SpeGroup
iORF_30905	YPS128	Cerevisiae	0	34	ordered_chr07	528914	528947	+	2	3_pPar
iORF_30909	YPS128	Cerevisiae	0	145	ordered_chr07	528947	529091	+	1	4_divergent
iORF_30910	YPS128	Cerevisiae	0	150	ordered_chr07	528947	529096	+	1	5_SpeGroup
iORF_30913	YPS128	Cerevisiae	1	120	ordered_chr07	528972	529091	+	1	6_polymorphic
iORF_30915	YPS128	Cerevisiae	0	154	ordered_chr07	528972	529125	+	1	4_divergent
iORF_30917	YPS128	Cerevisiae	0	36	ordered_chr07	528996	529031	-	0	4_divergent
iORF_30919	YPS128	Cerevisiae	0	72	ordered_chr07	529005	529076	-	1	5_SpeGroup
iORF_30921	YPS128	Cerevisiae	0	34	ordered_chr07	529043	529076	-	1	4_divergent
iORF_30925	YPS128	Cerevisiae	0	63	ordered_chr07	529144	529206	-	1	6_polymorphic
iORF_30926	YPS128	Cerevisiae	0	53	ordered_chr07	529154	529206	-	1	6_polymorphic
iORF_30927	YPS128	Cerevisiae	1	15	ordered_chr07	529199	529213	-	0	1_conserved
iORF_30934	YPS128	Cerevisiae	0	56	ordered_chr07	530238	530293	+	1	3_pPar
iORF_30940	YPS128	Cerevisiae	1	51	ordered_chr07	530247	530297	+	0	4_divergent
iORF_30930	YPS128	Cerevisiae	0	15	ordered_chr07	530324	530338	-	0	6_polymorphic
iORF_30933	YPS128	Cerevisiae	0	66	ordered_chr07	530438	530503	-	0	3_pPar
iORF_30937	YPS128	Cerevisiae	1	156	ordered_chr07	530496	530651	-	1	4_divergent
iORF_30938	YPS128	Cerevisiae	0	33	ordered_chr07	530511	530543	+	0	5_SpeGroup
iORF_30939	YPS128	Cerevisiae	1	18	ordered_chr07	530521	530538	+	0	4_divergent
iORF_30941	YPS128	Cerevisiae	0	18	ordered_chr07	530566	530583	+	0	5_SpeGroup
iORF_30942	YPS128	Cerevisiae	0	80	ordered_chr07	530572	530651	-	1	4_divergent
iORF_30944	YPS128	Cerevisiae	1	9	ordered_chr07	530598	530606	+	0	1_conserved
iORF_30948	YPS128	Cerevisiae	0	27	ordered_chr07	530713	530739	-	0	4_divergent
iORF_30949	YPS128	Cerevisiae	0	30	ordered_chr07	530713	530742	-	0	5_SpeGroup
iORF_30963	YPS128	Cerevisiae	0	88	ordered_chr07	532187	532274	-	2	6_polymorphic
iORF_30961	YPS128	Cerevisiae	0	53	ordered_chr07	532229	532281	+	1	5_SpeGroup
iORF_30962	YPS128	Cerevisiae	1	18	ordered_chr07	532229	532246	+	0	4_divergent
iORF_30951	YPS128	Cerevisiae	0	24	ordered_chr07	532284	532307	+	0	5_SpeGroup
iORF_30952	YPS128	Cerevisiae	0	15	ordered_chr07	532293	532307	+	0	4_divergent
iORF_30954	YPS128	Cerevisiae	0	48	ordered_chr07	532304	532351	-	0	5_SpeGroup
iORF_30955	YPS128	Cerevisiae	0	92	ordered_chr07	532304	532395	-	2	5_SpeGroup
iORF_30957	YPS128	Cerevisiae	0	67	ordered_chr07	532329	532395	-	2	7_ancest
iORF_30959	YPS128	Cerevisiae	1	24	ordered_chr07	532372	532395	-	0	4_divergent
iORF_30960	YPS128	Cerevisiae	1	30	ordered_chr07	532398	532427	+	0	1_conserved
iORF_30975	YPS128	Cerevisiae	0	10	ordered_chr07	532896	532905	+	0	5_SpeGroup
iORF_30976	YPS128	Cerevisiae	1	18	ordered_chr07	532896	532913	+	0	4_divergent
iORF_30978	YPS128	Cerevisiae	0	48	ordered_chr07	532906	532953	+	0	3_pPar
iORF_30979	YPS128	Cerevisiae	0	33	ordered_chr07	532913	532945	+	0	5_SpeGroup
iORF_30964	YPS128	Cerevisiae	0	24	ordered_chr07	532970	532993	-	0	6_polymorphic
iORF_30969	YPS128	Cerevisiae	0	63	ordered_chr07	533073	533135	+	1	3_pPar
iORF_30970	YPS128	Cerevisiae	0	10	ordered_chr07	533110	533119	+	0	3_pPar
iORF_30974	YPS128	Cerevisiae	1	15	ordered_chr07	533138	533152	-	0	6_polymorphic
iORF_31380	YPS128	Cerevisiae	0	95	ordered_chr07	539406	539500	-	6	5_SpeGroup
iORF_31348	YPS128	Cerevisiae	0	78	ordered_chr07	539416	539493	+	4	7_ancest
iORF_31354	YPS128	Cerevisiae	0	61	ordered_chr07	539416	539476	+	4	4_divergent
iORF_31365	YPS128	Cerevisiae	0	64	ordered_chr07	539437	539500	-	6	6_polymorphic
iORF_31366	YPS128	Cerevisiae	0	43	ordered_chr07	539437	539479	-	4	4_divergent
iORF_31368	YPS128	Cerevisiae	0	60	ordered_chr07	539441	539500	-	6	6_polymorphic
iORF_31370	YPS128	Cerevisiae	0	39	ordered_chr07	539441	539479	-	4	7_ancest
iORF_31375	YPS128	Cerevisiae	0	44	ordered_chr07	539457	539500	-	6	5_SpeGroup
iORF_31378	YPS128	Cerevisiae	0	15	ordered_chr07	539465	539479	-	0	5_SpeGroup
iORF_31342	YPS128	Cerevisiae	0	58	ordered_chr07	539494	539551	+	3	5_SpeGroup
iORF_31343	YPS128	Cerevisiae	0	12	ordered_chr07	539510	539521	-	0	3_pPar
iORF_31345	YPS128	Cerevisiae	0	28	ordered_chr07	539518	539545	-	0	5_SpeGroup
iORF_31346	YPS128	Cerevisiae	0	43	ordered_chr07	539566	539608	+	3	4_divergent
iORF_31349	YPS128	Cerevisiae	0	12	ordered_chr07	539581	539592	-	0	4_divergent
iORF_31351	YPS128	Cerevisiae	0	74	ordered_chr07	539581	539654	-	4	5_SpeGroup
iORF_31355	YPS128	Cerevisiae	1	57	ordered_chr07	539598	539654	-	4	6_polymorphic
iORF_31356	YPS128	Cerevisiae	0	54	ordered_chr07	539601	539654	-	4	6_polymorphic
iORF_31357	YPS128	Cerevisiae	0	26	ordered_chr07	539609	539634	+	1	3_pPar
iORF_31359	YPS128	Cerevisiae	0	32	ordered_chr07	539619	539650	-	1	3_pPar
iORF_31362	YPS128	Cerevisiae	0	19	ordered_chr07	539682	539700	-	0	5_SpeGroup
iORF_31406	YPS128	Cerevisiae	0	12	ordered_chr07	542635	542646	-	0	3_pPar
iORF_31408	YPS128	Cerevisiae	0	39	ordered_chr07	542641	542679	+	0	5_SpeGroup
iORF_31412	YPS128	Cerevisiae	0	18	ordered_chr07	542662	542679	+	0	4_divergent
iORF_31416	YPS128	Cerevisiae	0	34	ordered_chr07	542676	542709	-	0	3_pPar
iORF_31419	YPS128	Cerevisiae	0	83	ordered_chr07	542689	542771	+	8	5_SpeGroup
iORF_31420	YPS128	Cerevisiae	0	107	ordered_chr07	542689	542795	+	8	5_SpeGroup
iORF_31421	YPS128	Cerevisiae	0	37	ordered_chr07	542696	542732	+	2	5_SpeGroup
iORF_31422	YPS128	Cerevisiae	0	39	ordered_chr07	542696	542734	+	4	4_divergent
iORF_31395	YPS128	Cerevisiae	0	35	ordered_chr07	542735	542769	-	4	5_SpeGroup
iORF_31396	YPS128	Cerevisiae	1	54	ordered_chr07	542746	542799	-	4	4_divergent
iORF_31397	YPS128	Cerevisiae	0	45	ordered_chr07	542755	542799	-	4	4_divergent
iORF_31399	YPS128	Cerevisiae	0	28	ordered_chr07	542768	542795	+	0	4_divergent
iORF_31665	YPS128	Cerevisiae	0	15	ordered_chr07	546830	546844	-	0	3_pPar
iORF_31671	YPS128	Cerevisiae	0	60	ordered_chr07	546843	546902	+	0	3_pPar
iORF_31677	YPS128	Cerevisiae	0	90	ordered_chr07	546858	546947	-	0	4_divergent
iORF_31678	YPS128	Cerevisiae	0	238	ordered_chr07	546858	547095	-	21	5_SpeGroup
iORF_31680	YPS128	Cerevisiae	0	45	ordered_chr07	546866	546910	+	0	3_pPar
iORF_31642	YPS128	Cerevisiae	0	124	ordered_chr07	546899	547022	-	3	6_polymorphic
iORF_31643	YPS128	Cerevisiae	0	68	ordered_chr07	546933	547000	+	1	5_SpeGroup
iORF_31644	YPS128	Cerevisiae	1	87	ordered_chr07	546933	547019	+	1	4_divergent
iORF_31645	YPS128	Cerevisiae	0	117	ordered_chr07	546933	547049	+	16	5_SpeGroup
iORF_31646	YPS128	Cerevisiae	1	21	ordered_chr07	546966	546986	-	0	1_conserved
iORF_31647	YPS128	Cerevisiae	0	16	ordered_chr07	546985	547000	+	0	5_SpeGroup
iORF_31648	YPS128	Cerevisiae	0	35	ordered_chr07	546985	547019	+	0	5_SpeGroup
iORF_31655	YPS128	Cerevisiae	1	12	ordered_chr07	547038	547049	+	0	4_divergent
iORF_31658	YPS128	Cerevisiae	0	49	ordered_chr07	547226	547274	-	2	6_polymorphic
iORF_31659	YPS128	Cerevisiae	0	18	ordered_chr07	547237	547254	-	0	5_SpeGroup
iORF_31661	YPS128	Cerevisiae	0	38	ordered_chr07	547237	547274	-	1	6_polymorphic
iORF_31662	YPS128	Cerevisiae	0	20	ordered_chr07	547251	547270	-	1	5_SpeGroup
iORF_31664	YPS128	Cerevisiae	0	14	ordered_chr07	547261	547274	-	1	5_SpeGroup
iORF_31667	YPS128	Cerevisiae	1	15	ordered_chr07	547329	547343	-	0	4_divergent
iORF_31674	YPS128	Cerevisiae	1	18	ordered_chr07	547422	547439	-	0	4_divergent
iORF_31675	YPS128	Cerevisiae	0	35	ordered_chr07	547422	547456	-	1	5_SpeGroup
iORF_31679	YPS128	Cerevisiae	1	12	ordered_chr07	547556	547567	-	0	1_conserved
iORF_31706	YPS128	Cerevisiae	0	31	ordered_chr07	553263	553293	-	0	6_polymorphic
iORF_31686	YPS128	Cerevisiae	0	24	ordered_chr07	553270	553293	-	0	6_polymorphic
iORF_31689	YPS128	Cerevisiae	0	46	ordered_chr07	553270	553315	-	0	6_polymorphic
iORF_31703	YPS128	Cerevisiae	0	9	ordered_chr07	553285	553293	-	0	5_SpeGroup
iORF_31707	YPS128	Cerevisiae	0	36	ordered_chr07	553316	553351	+	1	5_SpeGroup
iORF_31708	YPS128	Cerevisiae	0	118	ordered_chr07	553349	553466	-	1	5_SpeGroup
iORF_31709	YPS128	Cerevisiae	1	9	ordered_chr07	553353	553361	-	0	1_conserved
iORF_31684	YPS128	Cerevisiae	0	106	ordered_chr07	553361	553466	-	0	7_ancest
iORF_31685	YPS128	Cerevisiae	0	110	ordered_chr07	553361	553470	-	0	5_SpeGroup
iORF_31687	YPS128	Cerevisiae	0	95	ordered_chr07	553372	553466	-	0	5_SpeGroup
iORF_31690	YPS128	Cerevisiae	0	79	ordered_chr07	553392	553470	-	0	5_SpeGroup
iORF_31691	YPS128	Cerevisiae	0	97	ordered_chr07	553417	553513	-	0	5_SpeGroup
iORF_31694	YPS128	Cerevisiae	0	25	ordered_chr07	553427	553451	+	0	5_SpeGroup
iORF_31695	YPS128	Cerevisiae	0	53	ordered_chr07	553427	553479	+	0	5_SpeGroup
iORF_31696	YPS128	Cerevisiae	0	118	ordered_chr07	553427	553544	+	2	7_ancest
iORF_31697	YPS128	Cerevisiae	0	78	ordered_chr07	553436	553513	-	0	5_SpeGroup
iORF_31698	YPS128	Cerevisiae	0	24	ordered_chr07	553447	553470	-	0	5_SpeGroup
iORF_31699	YPS128	Cerevisiae	0	67	ordered_chr07	553447	553513	-	0	5_SpeGroup
iORF_31700	YPS128	Cerevisiae	0	79	ordered_chr07	553456	553534	+	2	5_SpeGroup
iORF_31701	YPS128	Cerevisiae	0	15	ordered_chr07	553465	553479	+	0	4_divergent
iORF_31702	YPS128	Cerevisiae	0	54	ordered_chr07	553491	553544	+	2	4_divergent
iORF_31802	YPS128	Cerevisiae	0	92	ordered_chr07	554320	554411	-	8	7_ancest
iORF_31818	YPS128	Cerevisiae	0	31	ordered_chr07	554341	554371	+	5	3_pPar
iORF_31839	YPS128	Cerevisiae	0	47	ordered_chr07	554365	554411	-	4	4_divergent
iORF_31742	YPS128	Cerevisiae	0	102	ordered_chr07	554410	554511	+	5	5_SpeGroup
iORF_31743	YPS128	Cerevisiae	0	122	ordered_chr07	554410	554531	+	5	5_SpeGroup
iORF_31744	YPS128	Cerevisiae	0	221	ordered_chr07	554410	554630	+	16	5_SpeGroup
iORF_31789	YPS128	Cerevisiae	0	36	ordered_chr07	554511	554546	+	0	4_divergent
iORF_31794	YPS128	Cerevisiae	0	36	ordered_chr07	554595	554630	+	1	5_SpeGroup
iORF_31798	YPS128	Cerevisiae	0	74	ordered_chr07	554643	554716	-	1	5_SpeGroup
iORF_31799	YPS128	Cerevisiae	0	46	ordered_chr07	554671	554716	-	0	4_divergent
iORF_31801	YPS128	Cerevisiae	0	66	ordered_chr07	554689	554754	+	1	5_SpeGroup
iORF_31804	YPS128	Cerevisiae	0	24	ordered_chr07	554728	554751	-	1	5_SpeGroup
iORF_31808	YPS128	Cerevisiae	0	9	ordered_chr07	554758	554766	+	0	4_divergent
iORF_31811	YPS128	Cerevisiae	0	58	ordered_chr07	554789	554846	+	5	5_SpeGroup
iORF_31812	YPS128	Cerevisiae	0	63	ordered_chr07	554789	554851	+	6	5_SpeGroup
iORF_31813	YPS128	Cerevisiae	0	145	ordered_chr07	554789	554933	+	6	5_SpeGroup
iORF_31816	YPS128	Cerevisiae	0	65	ordered_chr07	554833	554897	+	1	3_pPar
iORF_31817	YPS128	Cerevisiae	0	79	ordered_chr07	554855	554933	+	0	5_SpeGroup
iORF_31819	YPS128	Cerevisiae	0	85	ordered_chr07	554903	554987	-	0	5_SpeGroup
iORF_31820	YPS128	Cerevisiae	0	65	ordered_chr07	554923	554987	-	0	4_divergent
iORF_31821	YPS128	Cerevisiae	0	12	ordered_chr07	554930	554941	+	0	5_SpeGroup
iORF_31823	YPS128	Cerevisiae	1	15	ordered_chr07	554943	554957	+	0	4_divergent
iORF_31824	YPS128	Cerevisiae	0	75	ordered_chr07	554943	555017	+	0	5_SpeGroup
iORF_31825	YPS128	Cerevisiae	0	51	ordered_chr07	554951	555001	-	0	4_divergent
iORF_31829	YPS128	Cerevisiae	0	41	ordered_chr07	555017	555057	+	0	6_polymorphic
iORF_31754	YPS128	Cerevisiae	1	18	ordered_chr07	555970	555987	-	0	1_conserved
iORF_31759	YPS128	Cerevisiae	0	133	ordered_chr07	556075	556207	-	11	6_polymorphic
iORF_31760	YPS128	Cerevisiae	0	48	ordered_chr07	556128	556175	-	0	5_SpeGroup
iORF_31761	YPS128	Cerevisiae	0	24	ordered_chr07	556135	556158	+	0	5_SpeGroup
iORF_31764	YPS128	Cerevisiae	0	57	ordered_chr07	556151	556207	-	11	5_SpeGroup
iORF_31765	YPS128	Cerevisiae	0	27	ordered_chr07	556166	556192	+	0	4_divergent
iORF_31766	YPS128	Cerevisiae	0	28	ordered_chr07	556166	556193	+	2	5_SpeGroup
iORF_31780	YPS128	Cerevisiae	0	50	ordered_chr07	556270	556319	+	0	6_polymorphic
iORF_31781	YPS128	Cerevisiae	0	15	ordered_chr07	556280	556294	+	0	3_pPar
iORF_31895	YPS128	Cerevisiae	0	18	ordered_chr07	556791	556808	-	0	6_polymorphic
iORF_31849	YPS128	Cerevisiae	0	33	ordered_chr07	556815	556847	+	0	3_pPar
iORF_31873	YPS128	Cerevisiae	0	46	ordered_chr07	557165	557210	-	3	5_SpeGroup
iORF_31874	YPS128	Cerevisiae	0	70	ordered_chr07	557165	557234	-	3	5_SpeGroup
iORF_31880	YPS128	Cerevisiae	0	67	ordered_chr07	557233	557299	+	2	4_divergent
iORF_31881	YPS128	Cerevisiae	0	64	ordered_chr07	557236	557299	+	2	5_SpeGroup
iORF_31883	YPS128	Cerevisiae	0	39	ordered_chr07	557282	557320	-	2	3_pPar
iORF_31884	YPS128	Cerevisiae	0	103	ordered_chr07	557291	557393	+	5	5_SpeGroup
iORF_31885	YPS128	Cerevisiae	0	57	ordered_chr07	557337	557393	+	1	4_divergent
iORF_31887	YPS128	Cerevisiae	0	27	ordered_chr07	557386	557412	+	0	5_SpeGroup
iORF_31891	YPS128	Cerevisiae	0	13	ordered_chr07	557421	557433	+	0	4_divergent
iORF_31892	YPS128	Cerevisiae	0	12	ordered_chr07	557422	557433	+	0	5_SpeGroup
iORF_31917	YPS128	Cerevisiae	0	18	ordered_chr07	558198	558215	+	0	3_pPar
iORF_31922	YPS128	Cerevisiae	0	60	ordered_chr07	558203	558262	+	1	5_SpeGroup
iORF_31923	YPS128	Cerevisiae	0	143	ordered_chr07	558203	558345	+	1	6_polymorphic
iORF_31924	YPS128	Cerevisiae	0	45	ordered_chr07	558203	558247	+	0	6_polymorphic
iORF_31978	YPS128	Cerevisiae	0	32	ordered_chr07	558244	558275	+	1	6_polymorphic
iORF_31901	YPS128	Cerevisiae	0	116	ordered_chr07	558317	558432	-	0	4_divergent
iORF_31902	YPS128	Cerevisiae	0	23	ordered_chr07	558323	558345	+	0	6_polymorphic
iORF_31906	YPS128	Cerevisiae	0	107	ordered_chr07	558331	558437	-	0	3_pPar
iORF_31910	YPS128	Cerevisiae	0	29	ordered_chr07	558441	558469	-	1	3_pPar
iORF_31911	YPS128	Cerevisiae	0	84	ordered_chr07	558463	558546	-	2	3_pPar
iORF_31913	YPS128	Cerevisiae	0	90	ordered_chr07	558468	558557	+	2	4_divergent
iORF_31914	YPS128	Cerevisiae	0	119	ordered_chr07	558480	558598	+	2	5_SpeGroup
iORF_31916	YPS128	Cerevisiae	0	11	ordered_chr07	558513	558523	-	2	4_divergent
iORF_31918	YPS128	Cerevisiae	0	36	ordered_chr07	558522	558557	+	0	5_SpeGroup
iORF_31920	YPS128	Cerevisiae	0	160	ordered_chr07	558534	558693	-	0	3_pPar
iORF_31928	YPS128	Cerevisiae	0	24	ordered_chr07	558599	558622	-	0	4_divergent
iORF_31929	YPS128	Cerevisiae	0	137	ordered_chr07	558599	558735	-	0	5_SpeGroup
iORF_31930	YPS128	Cerevisiae	0	18	ordered_chr07	558626	558643	+	0	3_pPar
iORF_31936	YPS128	Cerevisiae	0	68	ordered_chr07	558650	558717	-	0	7_ancest
iORF_31937	YPS128	Cerevisiae	0	16	ordered_chr07	558652	558667	+	0	4_divergent
iORF_31940	YPS128	Cerevisiae	0	40	ordered_chr07	558656	558695	+	0	4_divergent
iORF_31941	YPS128	Cerevisiae	0	58	ordered_chr07	558660	558717	-	0	6_polymorphic
iORF_31942	YPS128	Cerevisiae	0	120	ordered_chr07	558664	558783	+	0	3_pPar
iORF_31945	YPS128	Cerevisiae	0	55	ordered_chr07	558686	558740	+	0	6_polymorphic
iORF_31948	YPS128	Cerevisiae	0	15	ordered_chr07	558726	558740	+	0	6_polymorphic
iORF_31951	YPS128	Cerevisiae	0	110	ordered_chr07	558763	558872	-	2	3_pPar
iORF_31952	YPS128	Cerevisiae	1	57	ordered_chr07	558789	558845	+	0	6_polymorphic
iORF_31953	YPS128	Cerevisiae	0	86	ordered_chr07	558789	558874	+	2	6_polymorphic
iORF_31955	YPS128	Cerevisiae	0	61	ordered_chr07	558801	558861	-	2	3_pPar
iORF_31960	YPS128	Cerevisiae	0	71	ordered_chr07	558830	558900	+	2	6_polymorphic
iORF_31961	YPS128	Cerevisiae	0	132	ordered_chr07	558830	558961	+	2	6_polymorphic
iORF_31964	YPS128	Cerevisiae	0	19	ordered_chr07	558856	558874	+	0	6_polymorphic
iORF_31969	YPS128	Cerevisiae	1	42	ordered_chr07	558875	558916	-	0	1_conserved
iORF_31972	YPS128	Cerevisiae	0	21	ordered_chr07	558902	558922	+	0	3_pPar
iORF_31973	YPS128	Cerevisiae	1	24	ordered_chr07	558909	558932	+	0	4_divergent
iORF_31974	YPS128	Cerevisiae	0	25	ordered_chr07	558909	558933	+	0	5_SpeGroup
iORF_31975	YPS128	Cerevisiae	1	39	ordered_chr07	558923	558961	+	0	4_divergent
iORF_31976	YPS128	Cerevisiae	0	45	ordered_chr07	558923	558967	+	1	5_SpeGroup
iORF_31979	YPS128	Cerevisiae	0	12	ordered_chr07	558985	558996	-	2	6_polymorphic
iORF_31991	YPS128	Cerevisiae	0	71	ordered_chr07	559303	559373	-	0	3_pPar
iORF_31993	YPS128	Cerevisiae	0	215	ordered_chr07	559308	559522	-	1	5_SpeGroup
iORF_31995	YPS128	Cerevisiae	0	97	ordered_chr07	559313	559409	+	1	5_SpeGroup
iORF_32040	YPS128	Cerevisiae	0	38	ordered_chr07	559372	559409	+	1	4_divergent
iORF_32041	YPS128	Cerevisiae	0	147	ordered_chr07	559376	559522	-	1	5_SpeGroup
iORF_32042	YPS128	Cerevisiae	0	201	ordered_chr07	559376	559576	-	1	5_SpeGroup
iORF_31986	YPS128	Cerevisiae	0	134	ordered_chr07	559406	559539	-	0	5_SpeGroup
iORF_31987	YPS128	Cerevisiae	0	171	ordered_chr07	559406	559576	-	0	5_SpeGroup
iORF_31988	YPS128	Cerevisiae	1	36	ordered_chr07	559418	559453	+	0	1_conserved
iORF_31992	YPS128	Cerevisiae	0	56	ordered_chr07	559467	559522	-	0	5_SpeGroup
iORF_31997	YPS128	Cerevisiae	0	62	ordered_chr07	559535	559596	-	0	5_SpeGroup
iORF_32002	YPS128	Cerevisiae	0	49	ordered_chr07	559550	559598	+	0	5_SpeGroup
iORF_32003	YPS128	Cerevisiae	0	52	ordered_chr07	559550	559601	+	0	4_divergent
iORF_32006	YPS128	Cerevisiae	0	11	ordered_chr07	559611	559621	+	1	5_SpeGroup
iORF_32007	YPS128	Cerevisiae	0	29	ordered_chr07	559611	559639	+	2	5_SpeGroup
iORF_32009	YPS128	Cerevisiae	0	63	ordered_chr07	559636	559698	-	4	5_SpeGroup
iORF_32010	YPS128	Cerevisiae	1	27	ordered_chr07	559672	559698	-	1	4_divergent
iORF_32011	YPS128	Cerevisiae	0	14	ordered_chr07	559675	559688	+	1	5_SpeGroup
iORF_32012	YPS128	Cerevisiae	0	15	ordered_chr07	559675	559689	+	1	4_divergent
iORF_32013	YPS128	Cerevisiae	0	12	ordered_chr07	559715	559726	-	0	5_SpeGroup
iORF_32014	YPS128	Cerevisiae	0	36	ordered_chr07	559715	559750	-	0	5_SpeGroup
iORF_32015	YPS128	Cerevisiae	0	25	ordered_chr07	559726	559750	-	0	5_SpeGroup
iORF_32016	YPS128	Cerevisiae	1	21	ordered_chr07	559743	559763	+	0	4_divergent
iORF_32017	YPS128	Cerevisiae	0	42	ordered_chr07	559743	559784	+	0	5_SpeGroup
iORF_32018	YPS128	Cerevisiae	0	61	ordered_chr07	559743	559803	+	0	5_SpeGroup
iORF_32019	YPS128	Cerevisiae	0	15	ordered_chr07	559749	559763	+	0	5_SpeGroup
iORF_32020	YPS128	Cerevisiae	1	15	ordered_chr07	559768	559782	-	0	1_conserved
iORF_32022	YPS128	Cerevisiae	0	24	ordered_chr07	559781	559804	+	0	5_SpeGroup
iORF_32024	YPS128	Cerevisiae	0	101	ordered_chr07	559781	559881	+	2	6_polymorphic
iORF_32025	YPS128	Cerevisiae	0	76	ordered_chr07	559795	559870	-	2	6_polymorphic
iORF_32026	YPS128	Cerevisiae	0	120	ordered_chr07	559795	559914	-	2	6_polymorphic
iORF_32027	YPS128	Cerevisiae	0	35	ordered_chr07	559819	559853	-	1	6_polymorphic
iORF_32028	YPS128	Cerevisiae	0	96	ordered_chr07	559819	559914	-	1	6_polymorphic
iORF_32036	YPS128	Cerevisiae	0	15	ordered_chr07	559922	559936	-	3	3_pPar
iORF_32037	YPS128	Cerevisiae	1	9	ordered_chr07	559951	559959	-	0	4_divergent
iORF_32232	YPS128	Cerevisiae	1	21	ordered_chr07	583249	583269	-	0	4_divergent
iORF_32050	YPS128	Cerevisiae	1	24	ordered_chr07	583345	583368	-	0	1_conserved
iORF_32061	YPS128	Cerevisiae	0	78	ordered_chr07	583356	583433	+	6	5_SpeGroup
iORF_32063	YPS128	Cerevisiae	0	125	ordered_chr07	583356	583480	+	6	7_ancest
iORF_32064	YPS128	Cerevisiae	0	129	ordered_chr07	583356	583484	+	6	5_SpeGroup
iORF_32066	YPS128	Cerevisiae	0	284	ordered_chr07	583356	583639	+	8	5_SpeGroup
iORF_32069	YPS128	Cerevisiae	0	71	ordered_chr07	583363	583433	+	6	7_ancest
iORF_32072	YPS128	Cerevisiae	0	118	ordered_chr07	583363	583480	+	6	5_SpeGroup
iORF_32073	YPS128	Cerevisiae	0	193	ordered_chr07	583363	583555	+	7	5_SpeGroup
iORF_32074	YPS128	Cerevisiae	0	270	ordered_chr07	583363	583632	+	8	5_SpeGroup
iORF_32076	YPS128	Cerevisiae	0	67	ordered_chr07	583367	583433	+	6	5_SpeGroup
iORF_32077	YPS128	Cerevisiae	1	114	ordered_chr07	583367	583480	+	6	4_divergent
iORF_32079	YPS128	Cerevisiae	0	273	ordered_chr07	583367	583639	+	8	7_ancest
iORF_32123	YPS128	Cerevisiae	0	106	ordered_chr07	583463	583568	-	1	5_SpeGroup
iORF_32130	YPS128	Cerevisiae	0	32	ordered_chr07	583477	583508	-	1	3_pPar
iORF_32136	YPS128	Cerevisiae	0	9	ordered_chr07	583488	583496	+	0	5_SpeGroup
iORF_32137	YPS128	Cerevisiae	0	61	ordered_chr07	583488	583548	+	1	4_divergent
iORF_32146	YPS128	Cerevisiae	0	37	ordered_chr07	583493	583529	+	1	5_SpeGroup
iORF_32179	YPS128	Cerevisiae	0	21	ordered_chr07	583541	583561	-	0	3_pPar
iORF_32198	YPS128	Cerevisiae	0	44	ordered_chr07	583589	583632	+	1	6_polymorphic
iORF_32200	YPS128	Cerevisiae	0	159	ordered_chr07	583589	583747	+	3	6_polymorphic
iORF_32206	YPS128	Cerevisiae	0	18	ordered_chr07	583597	583614	-	0	4_divergent
iORF_32207	YPS128	Cerevisiae	0	21	ordered_chr07	583597	583617	-	0	5_SpeGroup
iORF_32234	YPS128	Cerevisiae	0	18	ordered_chr07	583672	583689	-	0	3_pPar
iORF_32236	YPS128	Cerevisiae	0	31	ordered_chr07	583688	583718	+	2	5_SpeGroup
iORF_32240	YPS128	Cerevisiae	0	102	ordered_chr07	583731	583832	+	3	5_SpeGroup
iORF_32241	YPS128	Cerevisiae	0	53	ordered_chr07	583749	583801	-	2	4_divergent
iORF_32242	YPS128	Cerevisiae	0	56	ordered_chr07	583791	583846	-	1	5_SpeGroup
iORF_32243	YPS128	Cerevisiae	0	99	ordered_chr07	583791	583889	-	1	4_divergent
iORF_32244	YPS128	Cerevisiae	0	18	ordered_chr07	583804	583821	-	0	3_pPar
iORF_32246	YPS128	Cerevisiae	0	23	ordered_chr07	583810	583832	+	1	4_divergent
iORF_32247	YPS128	Cerevisiae	0	32	ordered_chr07	583820	583851	+	1	3_pPar
iORF_32249	YPS128	Cerevisiae	1	18	ordered_chr07	583843	583860	-	0	1_conserved
iORF_32250	YPS128	Cerevisiae	0	21	ordered_chr07	583848	583868	-	0	3_pPar
iORF_32253	YPS128	Cerevisiae	0	11	ordered_chr07	583889	583899	-	2	5_SpeGroup
iORF_32256	YPS128	Cerevisiae	0	11	ordered_chr07	583899	583909	-	1	5_SpeGroup
iORF_32259	YPS128	Cerevisiae	0	19	ordered_chr07	583911	583929	-	0	3_pPar
iORF_32262	YPS128	Cerevisiae	0	9	ordered_chr07	583936	583944	-	0	5_SpeGroup
iORF_32263	YPS128	Cerevisiae	0	24	ordered_chr07	583936	583959	-	1	7_ancest
iORF_32264	YPS128	Cerevisiae	0	72	ordered_chr07	583936	584007	-	1	5_SpeGroup
iORF_32266	YPS128	Cerevisiae	0	14	ordered_chr07	583946	583959	-	1	4_divergent
iORF_32268	YPS128	Cerevisiae	0	45	ordered_chr07	583963	584007	-	0	4_divergent
iORF_32269	YPS128	Cerevisiae	0	18	ordered_chr07	583997	584014	-	0	4_divergent
iORF_32270	YPS128	Cerevisiae	0	36	ordered_chr07	583997	584032	-	1	5_SpeGroup
iORF_32272	YPS128	Cerevisiae	0	54	ordered_chr07	584004	584057	-	1	6_polymorphic
iORF_32278	YPS128	Cerevisiae	0	58	ordered_chr07	584110	584167	-	11	3_pPar
iORF_32279	YPS128	Cerevisiae	1	12	ordered_chr07	584124	584135	-	0	6_polymorphic
iORF_32283	YPS128	Cerevisiae	0	45	ordered_chr07	584174	584218	-	0	3_pPar
iORF_32150	YPS128	Cerevisiae	0	12	ordered_chr07	585920	585931	-	0	6_polymorphic
iORF_32151	YPS128	Cerevisiae	0	9	ordered_chr07	585930	585938	+	0	6_polymorphic
iORF_32155	YPS128	Cerevisiae	0	22	ordered_chr07	585957	585978	+	0	6_polymorphic
iORF_32156	YPS128	Cerevisiae	0	9	ordered_chr07	585962	585970	+	0	5_SpeGroup
iORF_32158	YPS128	Cerevisiae	0	62	ordered_chr07	585962	586023	+	1	5_SpeGroup
iORF_32160	YPS128	Cerevisiae	0	35	ordered_chr07	585981	586015	-	1	3_pPar
iORF_32168	YPS128	Cerevisiae	0	19	ordered_chr07	586126	586144	+	0	5_SpeGroup
iORF_32170	YPS128	Cerevisiae	0	49	ordered_chr07	586159	586207	-	0	4_divergent
iORF_32215	YPS128	Cerevisiae	0	32	ordered_chr07	587047	587078	-	2	6_polymorphic
iORF_32217	YPS128	Cerevisiae	0	48	ordered_chr07	587050	587097	+	2	4_divergent
iORF_32218	YPS128	Cerevisiae	0	20	ordered_chr07	587059	587078	-	2	6_polymorphic
iORF_32341	YPS128	Cerevisiae	0	124	ordered_chr07	588192	588315	+	8	5_SpeGroup
iORF_32343	YPS128	Cerevisiae	0	56	ordered_chr07	588192	588247	+	7	5_SpeGroup
iORF_32347	YPS128	Cerevisiae	0	189	ordered_chr07	588203	588391	-	9	5_SpeGroup
iORF_32367	YPS128	Cerevisiae	0	164	ordered_chr07	588223	588386	+	3	6_polymorphic
iORF_32385	YPS128	Cerevisiae	0	9	ordered_chr07	588239	588247	+	0	5_SpeGroup
iORF_32399	YPS128	Cerevisiae	0	128	ordered_chr07	588259	588386	+	3	6_polymorphic
iORF_32303	YPS128	Cerevisiae	0	20	ordered_chr07	588287	588306	-	1	3_pPar
iORF_32308	YPS128	Cerevisiae	0	28	ordered_chr07	588291	588318	+	2	3_pPar
iORF_32339	YPS128	Cerevisiae	1	15	ordered_chr07	588329	588343	-	0	1_conserved
iORF_32353	YPS128	Cerevisiae	1	15	ordered_chr07	588584	588598	-	0	6_polymorphic
iORF_32357	YPS128	Cerevisiae	0	36	ordered_chr07	588674	588709	-	0	6_polymorphic
iORF_32372	YPS128	Cerevisiae	0	37	ordered_chr07	588796	588832	-	3	7_ancest
iORF_32373	YPS128	Cerevisiae	0	22	ordered_chr07	588811	588832	-	2	5_SpeGroup
iORF_32374	YPS128	Cerevisiae	0	79	ordered_chr07	588811	588889	-	2	5_SpeGroup
iORF_32377	YPS128	Cerevisiae	0	12	ordered_chr07	588833	588844	-	0	4_divergent
iORF_32384	YPS128	Cerevisiae	0	20	ordered_chr07	588870	588889	-	0	4_divergent
iORF_32391	YPS128	Cerevisiae	0	250	ordered_chr07	588949	589198	-	1	3_pPar
iORF_32393	YPS128	Cerevisiae	0	54	ordered_chr07	589005	589058	-	0	5_SpeGroup
iORF_32394	YPS128	Cerevisiae	1	33	ordered_chr07	589026	589058	-	0	4_divergent
iORF_32396	YPS128	Cerevisiae	0	18	ordered_chr07	589044	589061	+	0	4_divergent
iORF_32397	YPS128	Cerevisiae	0	32	ordered_chr07	589048	589079	+	1	3_pPar
iORF_32398	YPS128	Cerevisiae	0	44	ordered_chr07	589055	589098	-	1	3_pPar
iORF_32302	YPS128	Cerevisiae	0	43	ordered_chr07	589329	589371	+	2	3_pPar
iORF_32312	YPS128	Cerevisiae	0	50	ordered_chr07	589387	589436	+	3	5_SpeGroup
iORF_32313	YPS128	Cerevisiae	0	106	ordered_chr07	589387	589492	+	4	5_SpeGroup
iORF_32315	YPS128	Cerevisiae	0	24	ordered_chr07	589400	589423	+	0	5_SpeGroup
iORF_32316	YPS128	Cerevisiae	0	12	ordered_chr07	589409	589420	+	0	5_SpeGroup
iORF_32317	YPS128	Cerevisiae	0	15	ordered_chr07	589409	589423	+	0	7_ancest
iORF_32319	YPS128	Cerevisiae	0	31	ordered_chr07	589515	589545	+	3	6_polymorphic
iORF_32320	YPS128	Cerevisiae	0	53	ordered_chr07	589515	589567	+	4	6_polymorphic
iORF_32322	YPS128	Cerevisiae	0	50	ordered_chr07	589532	589581	+	1	3_pPar
iORF_32323	YPS128	Cerevisiae	0	42	ordered_chr07	589552	589593	-	0	5_SpeGroup
iORF_32324	YPS128	Cerevisiae	0	51	ordered_chr07	589556	589606	-	0	4_divergent
iORF_32328	YPS128	Cerevisiae	0	21	ordered_chr07	589568	589588	-	0	6_polymorphic
iORF_32329	YPS128	Cerevisiae	0	39	ordered_chr07	589568	589606	-	0	6_polymorphic
iORF_32330	YPS128	Cerevisiae	0	9	ordered_chr07	589585	589593	-	0	4_divergent
iORF_32332	YPS128	Cerevisiae	0	9	ordered_chr07	589587	589595	+	0	4_divergent
iORF_32529	YPS128	Cerevisiae	0	19	ordered_chr07	592799	592817	-	0	6_polymorphic
iORF_32531	YPS128	Cerevisiae	0	18	ordered_chr07	592800	592817	-	0	6_polymorphic
iORF_32530	YPS128	Cerevisiae	0	48	ordered_chr07	592849	592896	-	0	6_polymorphic
iORF_32532	YPS128	Cerevisiae	0	78	ordered_chr07	592858	592935	+	1	4_divergent
iORF_32533	YPS128	Cerevisiae	0	12	ordered_chr07	592858	592869	+	0	5_SpeGroup
iORF_32511	YPS128	Cerevisiae	1	63	ordered_chr07	592900	592962	-	1	6_polymorphic
iORF_32512	YPS128	Cerevisiae	0	112	ordered_chr07	592900	593011	-	10	4_divergent
iORF_32514	YPS128	Cerevisiae	0	76	ordered_chr07	592907	592982	-	10	7_ancest
iORF_32515	YPS128	Cerevisiae	0	105	ordered_chr07	592907	593011	-	10	5_SpeGroup
iORF_32516	YPS128	Cerevisiae	0	73	ordered_chr07	592910	592982	-	10	4_divergent
iORF_32518	YPS128	Cerevisiae	0	15	ordered_chr07	592932	592946	-	0	6_polymorphic
iORF_32519	YPS128	Cerevisiae	1	51	ordered_chr07	592932	592982	-	9	4_divergent
iORF_32524	YPS128	Cerevisiae	0	24	ordered_chr07	593012	593035	+	0	4_divergent
iORF_32526	YPS128	Cerevisiae	1	12	ordered_chr07	593030	593041	-	0	1_conserved
iORF_32527	YPS128	Cerevisiae	0	15	ordered_chr07	593032	593046	+	0	4_divergent
iORF_32543	YPS128	Cerevisiae	0	108	ordered_chr07	596238	596345	-	5	6_polymorphic
iORF_32544	YPS128	Cerevisiae	0	52	ordered_chr07	596238	596289	-	4	6_polymorphic
iORF_32546	YPS128	Cerevisiae	0	50	ordered_chr07	596263	596312	+	0	3_pPar
iORF_32548	YPS128	Cerevisiae	0	121	ordered_chr07	596278	596398	+	2	6_polymorphic
iORF_32549	YPS128	Cerevisiae	0	156	ordered_chr07	596278	596433	+	2	6_polymorphic
iORF_32538	YPS128	Cerevisiae	0	23	ordered_chr07	596323	596345	-	1	6_polymorphic
iORF_32540	YPS128	Cerevisiae	0	19	ordered_chr07	596480	596498	+	0	6_polymorphic
iORF_32541	YPS128	Cerevisiae	0	22	ordered_chr07	596480	596501	+	0	6_polymorphic
iORF_32554	YPS128	Cerevisiae	0	86	ordered_chr07	597670	597755	+	0	5_SpeGroup
iORF_32568	YPS128	Cerevisiae	0	21	ordered_chr07	597686	597706	-	0	3_pPar
iORF_32569	YPS128	Cerevisiae	0	58	ordered_chr07	597709	597766	-	0	4_divergent
iORF_32570	YPS128	Cerevisiae	0	39	ordered_chr07	597709	597747	-	0	5_SpeGroup
iORF_32571	YPS128	Cerevisiae	1	39	ordered_chr07	597714	597752	-	0	4_divergent
iORF_32572	YPS128	Cerevisiae	0	40	ordered_chr07	597714	597753	-	0	4_divergent
iORF_32574	YPS128	Cerevisiae	0	40	ordered_chr07	597742	597781	+	0	4_divergent
iORF_32576	YPS128	Cerevisiae	0	85	ordered_chr07	597742	597826	+	0	5_SpeGroup
iORF_32551	YPS128	Cerevisiae	1	15	ordered_chr07	597752	597766	-	0	4_divergent
iORF_32553	YPS128	Cerevisiae	0	12	ordered_chr07	597826	597837	+	0	4_divergent
iORF_32555	YPS128	Cerevisiae	0	107	ordered_chr07	597848	597954	-	0	7_ancest
iORF_32556	YPS128	Cerevisiae	0	104	ordered_chr07	597864	597967	-	1	5_SpeGroup
iORF_32557	YPS128	Cerevisiae	0	57	ordered_chr07	597898	597954	-	0	5_SpeGroup
iORF_32558	YPS128	Cerevisiae	0	52	ordered_chr07	597903	597954	-	0	5_SpeGroup
iORF_32559	YPS128	Cerevisiae	0	65	ordered_chr07	597903	597967	-	1	5_SpeGroup
iORF_32560	YPS128	Cerevisiae	0	12	ordered_chr07	597910	597921	+	0	5_SpeGroup
iORF_32561	YPS128	Cerevisiae	0	64	ordered_chr07	597910	597973	+	3	5_SpeGroup
iORF_32562	YPS128	Cerevisiae	0	30	ordered_chr07	597925	597954	-	0	5_SpeGroup
iORF_32564	YPS128	Cerevisiae	0	81	ordered_chr07	597933	598013	+	5	5_SpeGroup
iORF_32565	YPS128	Cerevisiae	0	96	ordered_chr07	597933	598028	+	6	5_SpeGroup
iORF_32566	YPS128	Cerevisiae	0	115	ordered_chr07	597933	598047	+	6	5_SpeGroup
iORF_32678	YPS128	Cerevisiae	0	27	ordered_chr07	598622	598648	+	0	4_divergent
iORF_32687	YPS128	Cerevisiae	0	92	ordered_chr07	598622	598713	+	3	5_SpeGroup
iORF_32658	YPS128	Cerevisiae	0	36	ordered_chr07	598645	598680	-	3	5_SpeGroup
iORF_32675	YPS128	Cerevisiae	0	25	ordered_chr07	598658	598682	-	3	5_SpeGroup
iORF_32681	YPS128	Cerevisiae	0	19	ordered_chr07	598662	598680	-	3	5_SpeGroup
iORF_32682	YPS128	Cerevisiae	0	12	ordered_chr07	598664	598675	+	1	4_divergent
iORF_32702	YPS128	Cerevisiae	0	76	ordered_chr07	598681	598756	+	5	5_SpeGroup
iORF_32703	YPS128	Cerevisiae	1	33	ordered_chr07	598681	598713	+	0	4_divergent
iORF_32736	YPS128	Cerevisiae	0	44	ordered_chr07	598710	598753	-	5	6_polymorphic
iORF_32611	YPS128	Cerevisiae	0	12	ordered_chr07	598753	598764	+	0	6_polymorphic
iORF_32693	YPS128	Cerevisiae	0	59	ordered_chr07	599195	599253	-	4	4_divergent
iORF_32694	YPS128	Cerevisiae	0	69	ordered_chr07	599217	599285	-	0	3_pPar
iORF_32696	YPS128	Cerevisiae	0	275	ordered_chr07	599217	599491	-	6	7_ancest
iORF_32697	YPS128	Cerevisiae	1	9	ordered_chr07	599222	599230	-	0	1_conserved
iORF_32698	YPS128	Cerevisiae	1	42	ordered_chr07	599225	599266	+	0	4_divergent
iORF_32699	YPS128	Cerevisiae	0	92	ordered_chr07	599229	599320	+	2	5_SpeGroup
iORF_32700	YPS128	Cerevisiae	0	103	ordered_chr07	599229	599331	+	2	4_divergent
iORF_32704	YPS128	Cerevisiae	0	38	ordered_chr07	599278	599315	-	2	5_SpeGroup
iORF_32705	YPS128	Cerevisiae	0	37	ordered_chr07	599284	599320	+	2	5_SpeGroup
iORF_32707	YPS128	Cerevisiae	0	56	ordered_chr07	599284	599339	+	2	5_SpeGroup
iORF_32709	YPS128	Cerevisiae	0	28	ordered_chr07	599288	599315	-	2	6_polymorphic
iORF_32710	YPS128	Cerevisiae	0	204	ordered_chr07	599288	599491	-	6	6_polymorphic
iORF_32711	YPS128	Cerevisiae	1	9	ordered_chr07	599315	599323	-	0	4_divergent
iORF_32714	YPS128	Cerevisiae	0	15	ordered_chr07	599317	599331	+	0	5_SpeGroup
iORF_32715	YPS128	Cerevisiae	0	164	ordered_chr07	599328	599491	-	4	6_polymorphic
iORF_32720	YPS128	Cerevisiae	0	23	ordered_chr07	599376	599398	+	2	5_SpeGroup
iORF_32721	YPS128	Cerevisiae	0	40	ordered_chr07	599376	599415	+	2	5_SpeGroup
iORF_32722	YPS128	Cerevisiae	0	49	ordered_chr07	599376	599424	+	2	5_SpeGroup
iORF_32724	YPS128	Cerevisiae	0	19	ordered_chr07	599380	599398	+	2	4_divergent
iORF_32726	YPS128	Cerevisiae	0	53	ordered_chr07	599380	599432	+	2	5_SpeGroup
iORF_32727	YPS128	Cerevisiae	0	102	ordered_chr07	599390	599491	-	4	5_SpeGroup
iORF_32728	YPS128	Cerevisiae	0	88	ordered_chr07	599429	599516	+	2	4_divergent
iORF_32731	YPS128	Cerevisiae	0	36	ordered_chr07	599459	599494	+	0	6_polymorphic
iORF_32732	YPS128	Cerevisiae	0	36	ordered_chr07	599481	599516	+	0	5_SpeGroup
iORF_32733	YPS128	Cerevisiae	0	116	ordered_chr07	599491	599606	-	1	3_pPar
iORF_32739	YPS128	Cerevisiae	0	37	ordered_chr07	599562	599598	-	1	3_pPar
iORF_32581	YPS128	Cerevisiae	0	42	ordered_chr07	599597	599638	+	0	3_pPar
iORF_32610	YPS128	Cerevisiae	0	51	ordered_chr07	600005	600055	-	0	3_pPar
iORF_32613	YPS128	Cerevisiae	0	21	ordered_chr07	600007	600027	+	0	3_pPar
iORF_32642	YPS128	Cerevisiae	0	46	ordered_chr07	600257	600302	-	9	5_SpeGroup
iORF_32759	YPS128	Cerevisiae	0	28	ordered_chr07	601440	601467	-	0	4_divergent
iORF_32741	YPS128	Cerevisiae	0	24	ordered_chr07	601446	601469	+	0	3_pPar
iORF_32756	YPS128	Cerevisiae	0	12	ordered_chr07	601481	601492	-	0	6_polymorphic
iORF_32757	YPS128	Cerevisiae	0	21	ordered_chr07	601481	601501	-	0	6_polymorphic
iORF_32760	YPS128	Cerevisiae	0	13	ordered_chr07	601489	601501	-	0	6_polymorphic
iORF_32767	YPS128	Cerevisiae	0	19	ordered_chr07	601511	601529	-	2	3_pPar
iORF_32744	YPS128	Cerevisiae	1	12	ordered_chr07	601571	601582	-	0	1_conserved
iORF_32746	YPS128	Cerevisiae	0	66	ordered_chr07	601600	601665	+	2	5_SpeGroup
iORF_32747	YPS128	Cerevisiae	0	108	ordered_chr07	601600	601707	+	3	4_divergent
iORF_32748	YPS128	Cerevisiae	0	17	ordered_chr07	601607	601623	+	1	5_SpeGroup
iORF_32751	YPS128	Cerevisiae	0	26	ordered_chr07	601662	601687	+	1	3_pPar
iORF_32753	YPS128	Cerevisiae	0	18	ordered_chr07	601690	601707	+	0	5_SpeGroup
iORF_32775	YPS128	Cerevisiae	0	188	ordered_chr07	602568	602755	+	35	6_polymorphic
iORF_32780	YPS128	Cerevisiae	1	18	ordered_chr07	602623	602640	+	0	1_conserved
iORF_32781	YPS128	Cerevisiae	0	40	ordered_chr07	602633	602672	-	0	3_pPar
iORF_32783	YPS128	Cerevisiae	0	39	ordered_chr07	602655	602693	+	0	6_polymorphic
iORF_32786	YPS128	Cerevisiae	0	88	ordered_chr07	602690	602777	-	2	6_polymorphic
iORF_32787	YPS128	Cerevisiae	0	168	ordered_chr07	602690	602857	-	9	6_polymorphic
iORF_32788	YPS128	Cerevisiae	0	22	ordered_chr07	602712	602733	+	2	3_pPar
iORF_32790	YPS128	Cerevisiae	0	48	ordered_chr07	602774	602821	-	3	4_divergent
iORF_32794	YPS128	Cerevisiae	0	19	ordered_chr07	602783	602801	+	2	4_divergent
iORF_32796	YPS128	Cerevisiae	0	134	ordered_chr07	602791	602924	+	8	5_SpeGroup
iORF_32797	YPS128	Cerevisiae	0	180	ordered_chr07	602791	602970	+	30	6_polymorphic
iORF_32798	YPS128	Cerevisiae	0	193	ordered_chr07	602791	602983	+	30	6_polymorphic
iORF_32799	YPS128	Cerevisiae	0	206	ordered_chr07	602791	602996	+	31	6_polymorphic
iORF_32800	YPS128	Cerevisiae	0	214	ordered_chr07	602791	603004	+	31	6_polymorphic
iORF_32802	YPS128	Cerevisiae	0	64	ordered_chr07	602821	602884	-	5	6_polymorphic
iORF_32807	YPS128	Cerevisiae	0	126	ordered_chr07	602879	603004	+	25	6_polymorphic
iORF_32813	YPS128	Cerevisiae	1	27	ordered_chr07	602957	602983	+	3	4_divergent
iORF_32814	YPS128	Cerevisiae	0	41	ordered_chr07	602967	603007	-	1	4_divergent
iORF_32815	YPS128	Cerevisiae	0	34	ordered_chr07	602980	603013	-	2	4_divergent
iORF_32818	YPS128	Cerevisiae	0	17	ordered_chr07	602997	603013	-	1	5_SpeGroup
iORF_32823	YPS128	Cerevisiae	0	156	ordered_chr07	603018	603173	-	7	5_SpeGroup
iORF_32824	YPS128	Cerevisiae	0	33	ordered_chr07	603023	603055	+	1	4_divergent
iORF_32826	YPS128	Cerevisiae	0	109	ordered_chr07	603065	603173	-	6	5_SpeGroup
iORF_32827	YPS128	Cerevisiae	0	129	ordered_chr07	603067	603195	+	6	5_SpeGroup
iORF_32828	YPS128	Cerevisiae	0	157	ordered_chr07	603067	603223	+	6	5_SpeGroup
iORF_32829	YPS128	Cerevisiae	0	160	ordered_chr07	603067	603226	+	6	7_ancest
iORF_32830	YPS128	Cerevisiae	0	12	ordered_chr07	603101	603112	-	0	6_polymorphic
iORF_32831	YPS128	Cerevisiae	0	73	ordered_chr07	603101	603173	-	2	5_SpeGroup
iORF_32834	YPS128	Cerevisiae	0	30	ordered_chr07	603166	603195	+	0	6_polymorphic
iORF_32836	YPS128	Cerevisiae	0	21	ordered_chr07	603173	603193	-	0	6_polymorphic
iORF_32837	YPS128	Cerevisiae	0	39	ordered_chr07	603176	603214	+	0	6_polymorphic
iORF_32838	YPS128	Cerevisiae	0	48	ordered_chr07	603176	603223	+	0	6_polymorphic
iORF_32839	YPS128	Cerevisiae	0	51	ordered_chr07	603176	603226	+	0	5_SpeGroup
iORF_32840	YPS128	Cerevisiae	0	65	ordered_chr07	603200	603264	-	1	3_pPar
iORF_32841	YPS128	Cerevisiae	0	86	ordered_chr07	603213	603298	+	1	4_divergent
iORF_32842	YPS128	Cerevisiae	0	111	ordered_chr07	603213	603323	+	1	6_polymorphic
iORF_32844	YPS128	Cerevisiae	0	24	ordered_chr07	603223	603246	+	0	5_SpeGroup
iORF_32845	YPS128	Cerevisiae	0	38	ordered_chr07	603223	603260	+	1	5_SpeGroup
iORF_32847	YPS128	Cerevisiae	0	15	ordered_chr07	603277	603291	-	0	4_divergent
iORF_32850	YPS128	Cerevisiae	1	39	ordered_chr07	603320	603358	-	0	6_polymorphic
iORF_32851	YPS128	Cerevisiae	1	18	ordered_chr07	603346	603363	-	0	1_conserved
iORF_32856	YPS128	Cerevisiae	0	29	ordered_chr07	605366	605394	+	1	3_pPar
iORF_32892	YPS128	Cerevisiae	0	102	ordered_chr07	605400	605501	-	1	6_polymorphic
iORF_32893	YPS128	Cerevisiae	0	103	ordered_chr07	605400	605502	-	1	5_SpeGroup
iORF_32894	YPS128	Cerevisiae	0	201	ordered_chr07	605400	605600	-	1	6_polymorphic
iORF_32898	YPS128	Cerevisiae	0	97	ordered_chr07	605405	605501	-	1	7_ancest
iORF_32899	YPS128	Cerevisiae	0	146	ordered_chr07	605405	605550	-	1	7_ancest
iORF_32900	YPS128	Cerevisiae	0	196	ordered_chr07	605405	605600	-	1	6_polymorphic
iORF_32917	YPS128	Cerevisiae	0	40	ordered_chr07	605427	605466	-	1	5_SpeGroup
iORF_32919	YPS128	Cerevisiae	0	124	ordered_chr07	605427	605550	-	1	7_ancest
iORF_32921	YPS128	Cerevisiae	0	56	ordered_chr07	605446	605501	-	1	6_polymorphic
iORF_32922	YPS128	Cerevisiae	0	88	ordered_chr07	605446	605533	-	1	6_polymorphic
iORF_32924	YPS128	Cerevisiae	0	155	ordered_chr07	605446	605600	-	1	6_polymorphic
iORF_32853	YPS128	Cerevisiae	0	51	ordered_chr07	605451	605501	-	0	5_SpeGroup
iORF_32855	YPS128	Cerevisiae	0	55	ordered_chr07	605483	605537	-	0	6_polymorphic
iORF_32858	YPS128	Cerevisiae	0	45	ordered_chr07	605506	605550	-	0	5_SpeGroup
iORF_32859	YPS128	Cerevisiae	1	24	ordered_chr07	605514	605537	-	0	6_polymorphic
iORF_32860	YPS128	Cerevisiae	0	12	ordered_chr07	605522	605533	-	0	6_polymorphic
iORF_32861	YPS128	Cerevisiae	0	45	ordered_chr07	605540	605584	-	0	5_SpeGroup
iORF_32862	YPS128	Cerevisiae	0	23	ordered_chr07	605562	605584	-	0	5_SpeGroup
iORF_32864	YPS128	Cerevisiae	0	39	ordered_chr07	605562	605600	-	0	4_divergent
iORF_32868	YPS128	Cerevisiae	0	30	ordered_chr07	605604	605633	+	6	5_SpeGroup
iORF_32887	YPS128	Cerevisiae	0	60	ordered_chr07	605765	605824	+	3	6_polymorphic
iORF_32888	YPS128	Cerevisiae	0	22	ordered_chr07	605803	605824	+	2	6_polymorphic
iORF_32889	YPS128	Cerevisiae	0	19	ordered_chr07	605806	605824	+	2	5_SpeGroup
iORF_32891	YPS128	Cerevisiae	0	70	ordered_chr07	605829	605898	-	5	4_divergent
iORF_32895	YPS128	Cerevisiae	0	20	ordered_chr07	605849	605868	-	0	5_SpeGroup
iORF_32896	YPS128	Cerevisiae	0	28	ordered_chr07	605862	605889	+	5	4_divergent
iORF_32897	YPS128	Cerevisiae	0	67	ordered_chr07	605872	605938	+	5	6_polymorphic
iORF_32902	YPS128	Cerevisiae	1	39	ordered_chr07	605913	605951	-	0	1_conserved
iORF_32903	YPS128	Cerevisiae	0	113	ordered_chr07	605916	606028	+	1	5_SpeGroup
iORF_32907	YPS128	Cerevisiae	1	18	ordered_chr07	605993	606010	-	0	4_divergent
iORF_32910	YPS128	Cerevisiae	0	18	ordered_chr07	606011	606028	+	0	6_polymorphic
iORF_32911	YPS128	Cerevisiae	0	12	ordered_chr07	606017	606028	+	0	6_polymorphic
iORF_32925	YPS128	Cerevisiae	0	102	ordered_chr07	607884	607985	-	6	5_SpeGroup
iORF_32928	YPS128	Cerevisiae	0	52	ordered_chr07	607884	607935	-	5	5_SpeGroup
iORF_32929	YPS128	Cerevisiae	0	90	ordered_chr07	607896	607985	-	3	5_SpeGroup
iORF_32931	YPS128	Cerevisiae	0	40	ordered_chr07	607896	607935	-	2	7_ancest
iORF_32943	YPS128	Cerevisiae	0	32	ordered_chr07	607904	607935	-	2	5_SpeGroup
iORF_32949	YPS128	Cerevisiae	0	64	ordered_chr07	607922	607985	-	1	6_polymorphic
iORF_32951	YPS128	Cerevisiae	0	111	ordered_chr07	607922	608032	-	5	6_polymorphic
iORF_32955	YPS128	Cerevisiae	0	12	ordered_chr07	607938	607949	-	0	5_SpeGroup
iORF_32956	YPS128	Cerevisiae	0	13	ordered_chr07	607938	607950	-	1	4_divergent
iORF_32926	YPS128	Cerevisiae	0	121	ordered_chr07	608013	608133	+	2	6_polymorphic
iORF_32932	YPS128	Cerevisiae	0	46	ordered_chr07	608053	608098	-	0	6_polymorphic
iORF_32933	YPS128	Cerevisiae	0	46	ordered_chr07	608055	608100	+	0	6_polymorphic
iORF_32934	YPS128	Cerevisiae	0	79	ordered_chr07	608055	608133	+	0	6_polymorphic
iORF_32936	YPS128	Cerevisiae	0	33	ordered_chr07	608076	608108	+	0	4_divergent
iORF_32937	YPS128	Cerevisiae	0	36	ordered_chr07	608076	608111	+	0	5_SpeGroup
iORF_32938	YPS128	Cerevisiae	0	30	ordered_chr07	608087	608116	+	0	4_divergent
iORF_32939	YPS128	Cerevisiae	0	51	ordered_chr07	608087	608137	+	0	5_SpeGroup
iORF_32942	YPS128	Cerevisiae	0	21	ordered_chr07	608113	608133	+	0	6_polymorphic
iORF_32944	YPS128	Cerevisiae	0	53	ordered_chr07	608140	608192	+	0	6_polymorphic
iORF_32945	YPS128	Cerevisiae	0	44	ordered_chr07	608149	608192	+	0	4_divergent
iORF_32946	YPS128	Cerevisiae	0	44	ordered_chr07	608152	608195	-	0	5_SpeGroup
iORF_32947	YPS128	Cerevisiae	0	56	ordered_chr07	608183	608238	+	1	6_polymorphic
iORF_32948	YPS128	Cerevisiae	0	132	ordered_chr07	608183	608314	+	3	6_polymorphic
iORF_32997	YPS128	Cerevisiae	0	67	ordered_chr07	611190	611256	-	2	5_SpeGroup
iORF_32998	YPS128	Cerevisiae	0	191	ordered_chr07	611192	611382	+	7	5_SpeGroup
iORF_32999	YPS128	Cerevisiae	0	219	ordered_chr07	611192	611410	+	23	6_polymorphic
iORF_33000	YPS128	Cerevisiae	0	223	ordered_chr07	611192	611414	+	23	6_polymorphic
iORF_32962	YPS128	Cerevisiae	0	9	ordered_chr07	611201	611209	-	0	5_SpeGroup
iORF_32967	YPS128	Cerevisiae	0	56	ordered_chr07	611201	611256	-	2	4_divergent
iORF_32978	YPS128	Cerevisiae	0	175	ordered_chr07	611208	611382	+	7	5_SpeGroup
iORF_32980	YPS128	Cerevisiae	0	56	ordered_chr07	611208	611263	+	2	4_divergent
iORF_32986	YPS128	Cerevisiae	1	18	ordered_chr07	611214	611231	-	1	4_divergent
iORF_32987	YPS128	Cerevisiae	0	17	ordered_chr07	611215	611231	-	1	5_SpeGroup
iORF_32993	YPS128	Cerevisiae	0	44	ordered_chr07	611220	611263	+	1	5_SpeGroup
iORF_32994	YPS128	Cerevisiae	0	15	ordered_chr07	611224	611238	-	0	5_SpeGroup
iORF_33002	YPS128	Cerevisiae	0	66	ordered_chr07	611253	611318	-	3	5_SpeGroup
iORF_33003	YPS128	Cerevisiae	0	61	ordered_chr07	611258	611318	-	3	5_SpeGroup
iORF_33004	YPS128	Cerevisiae	0	52	ordered_chr07	611267	611318	-	3	7_ancest
iORF_32959	YPS128	Cerevisiae	0	15	ordered_chr07	611299	611313	-	0	4_divergent
iORF_32964	YPS128	Cerevisiae	0	25	ordered_chr07	611336	611360	-	0	6_polymorphic
iORF_32965	YPS128	Cerevisiae	0	58	ordered_chr07	611336	611393	-	6	6_polymorphic
iORF_32966	YPS128	Cerevisiae	0	22	ordered_chr07	611338	611359	+	0	6_polymorphic
iORF_32972	YPS128	Cerevisiae	0	37	ordered_chr07	611357	611393	-	6	6_polymorphic
iORF_32974	YPS128	Cerevisiae	0	20	ordered_chr07	611374	611393	-	4	5_SpeGroup
iORF_32979	YPS128	Cerevisiae	0	69	ordered_chr07	611393	611461	-	6	5_SpeGroup
iORF_32983	YPS128	Cerevisiae	0	18	ordered_chr07	611416	611433	+	0	5_SpeGroup
iORF_32984	YPS128	Cerevisiae	0	57	ordered_chr07	611416	611472	+	0	5_SpeGroup
iORF_32985	YPS128	Cerevisiae	0	66	ordered_chr07	611434	611499	-	0	5_SpeGroup
iORF_32988	YPS128	Cerevisiae	0	9	ordered_chr07	611460	611468	+	0	5_SpeGroup
iORF_32989	YPS128	Cerevisiae	0	27	ordered_chr07	611469	611495	-	0	5_SpeGroup
iORF_32990	YPS128	Cerevisiae	0	30	ordered_chr07	611470	611499	-	0	4_divergent
iORF_32991	YPS128	Cerevisiae	0	18	ordered_chr07	611478	611495	-	0	5_SpeGroup
iORF_32992	YPS128	Cerevisiae	1	15	ordered_chr07	611481	611495	-	0	4_divergent
iORF_33017	YPS128	Cerevisiae	1	24	ordered_chr07	612245	612268	-	0	1_conserved
iORF_33043	YPS128	Cerevisiae	1	33	ordered_chr07	612247	612279	+	1	4_divergent
iORF_33045	YPS128	Cerevisiae	0	54	ordered_chr07	612247	612300	+	3	5_SpeGroup
iORF_33005	YPS128	Cerevisiae	0	89	ordered_chr07	612253	612341	-	5	4_divergent
iORF_33006	YPS128	Cerevisiae	1	9	ordered_chr07	612253	612261	-	0	4_divergent
iORF_33022	YPS128	Cerevisiae	0	73	ordered_chr07	612269	612341	-	5	5_SpeGroup
iORF_33042	YPS128	Cerevisiae	0	18	ordered_chr07	612283	612300	+	0	5_SpeGroup
iORF_33060	YPS128	Cerevisiae	1	15	ordered_chr07	612334	612348	+	0	1_conserved
iORF_33010	YPS128	Cerevisiae	0	52	ordered_chr07	612376	612427	-	6	4_divergent
iORF_33011	YPS128	Cerevisiae	0	204	ordered_chr07	612391	612594	-	6	5_SpeGroup
iORF_33012	YPS128	Cerevisiae	0	39	ordered_chr07	612421	612459	+	0	3_pPar
iORF_33013	YPS128	Cerevisiae	0	12	ordered_chr07	612443	612454	+	0	3_pPar
iORF_33016	YPS128	Cerevisiae	0	74	ordered_chr07	612451	612524	-	0	4_divergent
iORF_33021	YPS128	Cerevisiae	0	45	ordered_chr07	612480	612524	-	0	5_SpeGroup
iORF_33024	YPS128	Cerevisiae	1	63	ordered_chr07	612537	612599	-	0	6_polymorphic
iORF_33025	YPS128	Cerevisiae	0	70	ordered_chr07	612537	612606	-	2	6_polymorphic
iORF_33026	YPS128	Cerevisiae	0	55	ordered_chr07	612561	612615	-	2	5_SpeGroup
iORF_33029	YPS128	Cerevisiae	0	37	ordered_chr07	612593	612629	+	2	5_SpeGroup
iORF_33030	YPS128	Cerevisiae	0	49	ordered_chr07	612596	612644	-	2	5_SpeGroup
iORF_33031	YPS128	Cerevisiae	0	22	ordered_chr07	612598	612619	+	2	5_SpeGroup
iORF_33035	YPS128	Cerevisiae	0	27	ordered_chr07	612622	612648	-	0	5_SpeGroup
iORF_33037	YPS128	Cerevisiae	0	70	ordered_chr07	612632	612701	-	1	3_pPar
iORF_33039	YPS128	Cerevisiae	0	23	ordered_chr07	612654	612676	+	0	5_SpeGroup
iORF_33044	YPS128	Cerevisiae	0	40	ordered_chr07	612671	612710	+	1	5_SpeGroup
iORF_33048	YPS128	Cerevisiae	0	79	ordered_chr07	612744	612822	+	0	5_SpeGroup
iORF_33050	YPS128	Cerevisiae	0	94	ordered_chr07	612754	612847	-	0	4_divergent
iORF_33051	YPS128	Cerevisiae	0	111	ordered_chr07	612754	612864	-	1	5_SpeGroup
iORF_33053	YPS128	Cerevisiae	1	75	ordered_chr07	612800	612874	+	1	1_conserved
iORF_33055	YPS128	Cerevisiae	0	57	ordered_chr07	612815	612871	-	1	5_SpeGroup
iORF_33057	YPS128	Cerevisiae	1	9	ordered_chr07	612863	612871	-	0	4_divergent
iORF_33097	YPS128	Cerevisiae	0	37	ordered_chr07	613892	613928	-	0	3_pPar
iORF_33086	YPS128	Cerevisiae	0	162	ordered_chr07	613920	614081	+	19	4_divergent
iORF_33087	YPS128	Cerevisiae	0	178	ordered_chr07	613920	614097	+	20	7_ancest
iORF_33095	YPS128	Cerevisiae	0	12	ordered_chr07	613949	613960	-	0	3_pPar
iORF_33098	YPS128	Cerevisiae	0	21	ordered_chr07	613962	613982	-	3	4_divergent
iORF_33061	YPS128	Cerevisiae	0	15	ordered_chr07	613975	613989	-	3	6_polymorphic
iORF_33067	YPS128	Cerevisiae	0	37	ordered_chr07	614007	614043	-	2	5_SpeGroup
iORF_33068	YPS128	Cerevisiae	0	34	ordered_chr07	614010	614043	-	2	5_SpeGroup
iORF_33069	YPS128	Cerevisiae	0	25	ordered_chr07	614033	614057	+	0	4_divergent
iORF_33071	YPS128	Cerevisiae	0	49	ordered_chr07	614033	614081	+	0	7_ancest
iORF_33072	YPS128	Cerevisiae	0	78	ordered_chr07	614033	614110	+	1	5_SpeGroup
iORF_33077	YPS128	Cerevisiae	0	20	ordered_chr07	614078	614097	+	1	3_pPar
iORF_33080	YPS128	Cerevisiae	0	18	ordered_chr07	614126	614143	-	0	3_pPar
iORF_33081	YPS128	Cerevisiae	1	21	ordered_chr07	614130	614150	+	0	4_divergent
iORF_33083	YPS128	Cerevisiae	0	33	ordered_chr07	614180	614212	-	1	5_SpeGroup
iORF_33084	YPS128	Cerevisiae	0	28	ordered_chr07	614185	614212	-	0	4_divergent
iORF_33169	YPS128	Cerevisiae	0	106	ordered_chr07	615849	615954	-	5	3_pPar
iORF_33186	YPS128	Cerevisiae	0	41	ordered_chr07	615916	615956	+	2	6_polymorphic
iORF_33187	YPS128	Cerevisiae	0	56	ordered_chr07	615916	615971	+	2	6_polymorphic
iORF_33189	YPS128	Cerevisiae	0	16	ordered_chr07	615924	615939	+	0	5_SpeGroup
iORF_33190	YPS128	Cerevisiae	1	33	ordered_chr07	615924	615956	+	0	4_divergent
iORF_33103	YPS128	Cerevisiae	0	103	ordered_chr07	615953	616055	+	1	6_polymorphic
iORF_33104	YPS128	Cerevisiae	0	127	ordered_chr07	615953	616079	+	1	6_polymorphic
iORF_33105	YPS128	Cerevisiae	0	183	ordered_chr07	615953	616135	+	1	6_polymorphic
iORF_33107	YPS128	Cerevisiae	0	24	ordered_chr07	615957	615980	-	0	5_SpeGroup
iORF_33114	YPS128	Cerevisiae	0	30	ordered_chr07	615968	615997	-	0	6_polymorphic
iORF_33117	YPS128	Cerevisiae	0	24	ordered_chr07	615974	615997	-	0	6_polymorphic
iORF_33118	YPS128	Cerevisiae	0	21	ordered_chr07	615977	615997	-	0	5_SpeGroup
iORF_33119	YPS128	Cerevisiae	0	65	ordered_chr07	615977	616041	-	1	5_SpeGroup
iORF_33123	YPS128	Cerevisiae	0	35	ordered_chr07	615982	616016	-	1	6_polymorphic
iORF_33124	YPS128	Cerevisiae	0	36	ordered_chr07	615982	616017	-	1	6_polymorphic
iORF_33125	YPS128	Cerevisiae	0	37	ordered_chr07	615982	616018	-	1	6_polymorphic
iORF_33127	YPS128	Cerevisiae	0	23	ordered_chr07	615994	616016	-	1	6_polymorphic
iORF_33129	YPS128	Cerevisiae	0	88	ordered_chr07	616048	616135	+	0	6_polymorphic
iORF_33130	YPS128	Cerevisiae	0	81	ordered_chr07	616052	616132	+	0	5_SpeGroup
iORF_33131	YPS128	Cerevisiae	0	84	ordered_chr07	616052	616135	+	0	6_polymorphic
iORF_33135	YPS128	Cerevisiae	0	15	ordered_chr07	616084	616098	-	0	6_polymorphic
iORF_33136	YPS128	Cerevisiae	1	18	ordered_chr07	616084	616101	-	0	6_polymorphic
iORF_33137	YPS128	Cerevisiae	0	201	ordered_chr07	616084	616284	-	4	6_polymorphic
iORF_33142	YPS128	Cerevisiae	1	27	ordered_chr07	616098	616124	-	0	4_divergent
iORF_33146	YPS128	Cerevisiae	0	43	ordered_chr07	616235	616277	+	2	3_pPar
iORF_33149	YPS128	Cerevisiae	0	20	ordered_chr07	616296	616315	-	1	3_pPar
iORF_33170	YPS128	Cerevisiae	0	30	ordered_chr07	616446	616475	+	3	5_SpeGroup
iORF_33171	YPS128	Cerevisiae	1	39	ordered_chr07	616446	616484	+	4	6_polymorphic
iORF_33172	YPS128	Cerevisiae	0	55	ordered_chr07	616446	616500	+	11	5_SpeGroup
iORF_33175	YPS128	Cerevisiae	0	167	ordered_chr07	616450	616616	-	15	6_polymorphic
iORF_33179	YPS128	Cerevisiae	0	10	ordered_chr07	616504	616513	+	0	3_pPar
iORF_33180	YPS128	Cerevisiae	0	102	ordered_chr07	616515	616616	-	4	6_polymorphic
iORF_33188	YPS128	Cerevisiae	1	75	ordered_chr07	616651	616725	-	0	1_conserved
iORF_33099	YPS128	Cerevisiae	0	39	ordered_chr07	616840	616878	+	0	4_divergent
iORF_33100	YPS128	Cerevisiae	0	154	ordered_chr07	616882	617035	-	0	6_polymorphic
iORF_33101	YPS128	Cerevisiae	1	183	ordered_chr07	616888	617070	+	0	6_polymorphic
iORF_33102	YPS128	Cerevisiae	0	250	ordered_chr07	616888	617137	+	0	6_polymorphic
iORF_33108	YPS128	Cerevisiae	1	66	ordered_chr07	617053	617118	-	0	1_conserved
iORF_33109	YPS128	Cerevisiae	1	54	ordered_chr07	617077	617130	+	0	1_conserved
iORF_33110	YPS128	Cerevisiae	1	57	ordered_chr07	617081	617137	+	0	6_polymorphic
iORF_33196	YPS128	Cerevisiae	0	21	ordered_chr07	618398	618418	+	0	3_pPar
iORF_33227	YPS128	Cerevisiae	1	27	ordered_chr07	622727	622753	+	0	4_divergent
iORF_33234	YPS128	Cerevisiae	0	21	ordered_chr07	622786	622806	+	0	3_pPar
iORF_33216	YPS128	Cerevisiae	0	61	ordered_chr07	622814	622874	-	0	3_pPar
iORF_33217	YPS128	Cerevisiae	0	40	ordered_chr07	622820	622859	+	0	3_pPar
iORF_33223	YPS128	Cerevisiae	1	12	ordered_chr07	622878	622889	-	0	1_conserved
iORF_33224	YPS128	Cerevisiae	1	15	ordered_chr07	622894	622908	-	0	1_conserved
iORF_33231	YPS128	Cerevisiae	0	38	ordered_chr07	623008	623045	-	1	3_pPar
iORF_33252	YPS128	Cerevisiae	0	66	ordered_chr07	624022	624087	+	1	4_divergent
iORF_33253	YPS128	Cerevisiae	0	76	ordered_chr07	624022	624097	+	2	5_SpeGroup
iORF_33256	YPS128	Cerevisiae	0	31	ordered_chr07	624027	624057	+	1	4_divergent
iORF_33258	YPS128	Cerevisiae	0	71	ordered_chr07	624027	624097	+	2	5_SpeGroup
iORF_33257	YPS128	Cerevisiae	0	59	ordered_chr07	624094	624152	-	1	5_SpeGroup
iORF_33259	YPS128	Cerevisiae	0	50	ordered_chr07	624106	624155	+	1	6_polymorphic
iORF_33260	YPS128	Cerevisiae	0	54	ordered_chr07	624106	624159	+	1	6_polymorphic
iORF_33261	YPS128	Cerevisiae	0	9	ordered_chr07	624106	624114	+	0	5_SpeGroup
iORF_33236	YPS128	Cerevisiae	0	38	ordered_chr07	624118	624155	+	1	5_SpeGroup
iORF_33237	YPS128	Cerevisiae	1	18	ordered_chr07	624152	624169	-	0	6_polymorphic
iORF_33241	YPS128	Cerevisiae	0	9	ordered_chr07	624169	624177	-	0	3_pPar
iORF_33302	YPS128	Cerevisiae	0	131	ordered_chr07	626614	626744	+	19	6_polymorphic
iORF_33303	YPS128	Cerevisiae	0	243	ordered_chr07	626614	626856	+	21	6_polymorphic
iORF_33304	YPS128	Cerevisiae	0	316	ordered_chr07	626614	626929	+	22	6_polymorphic
iORF_33305	YPS128	Cerevisiae	0	25	ordered_chr07	626614	626638	+	0	6_polymorphic
iORF_33344	YPS128	Cerevisiae	0	12	ordered_chr07	626644	626655	+	0	3_pPar
iORF_33364	YPS128	Cerevisiae	0	42	ordered_chr07	626662	626703	+	4	5_SpeGroup
iORF_33365	YPS128	Cerevisiae	0	83	ordered_chr07	626662	626744	+	4	5_SpeGroup
iORF_33366	YPS128	Cerevisiae	0	149	ordered_chr07	626662	626810	+	6	5_SpeGroup
iORF_33367	YPS128	Cerevisiae	0	195	ordered_chr07	626662	626856	+	6	7_ancest
iORF_33379	YPS128	Cerevisiae	0	34	ordered_chr07	626677	626710	-	4	5_SpeGroup
iORF_33380	YPS128	Cerevisiae	0	59	ordered_chr07	626677	626735	-	4	5_SpeGroup
iORF_33287	YPS128	Cerevisiae	1	24	ordered_chr07	626687	626710	-	4	4_divergent
iORF_33297	YPS128	Cerevisiae	0	42	ordered_chr07	626694	626735	-	0	5_SpeGroup
iORF_33299	YPS128	Cerevisiae	1	51	ordered_chr07	626707	626757	-	0	1_conserved
iORF_33306	YPS128	Cerevisiae	0	86	ordered_chr07	626725	626810	+	2	6_polymorphic
iORF_33307	YPS128	Cerevisiae	1	132	ordered_chr07	626725	626856	+	2	6_polymorphic
iORF_33309	YPS128	Cerevisiae	0	209	ordered_chr07	626725	626933	+	3	5_SpeGroup
iORF_33310	YPS128	Cerevisiae	1	12	ordered_chr07	626741	626752	-	0	1_conserved
iORF_33311	YPS128	Cerevisiae	0	33	ordered_chr07	626754	626786	-	0	6_polymorphic
iORF_33313	YPS128	Cerevisiae	0	84	ordered_chr07	626754	626837	-	2	6_polymorphic
iORF_33314	YPS128	Cerevisiae	0	98	ordered_chr07	626754	626851	-	2	6_polymorphic
iORF_33315	YPS128	Cerevisiae	0	92	ordered_chr07	626760	626851	-	2	5_SpeGroup
iORF_33316	YPS128	Cerevisiae	0	64	ordered_chr07	626774	626837	-	2	5_SpeGroup
iORF_33317	YPS128	Cerevisiae	0	78	ordered_chr07	626774	626851	-	2	6_polymorphic
iORF_33319	YPS128	Cerevisiae	0	59	ordered_chr07	626779	626837	-	2	6_polymorphic
iORF_33320	YPS128	Cerevisiae	0	73	ordered_chr07	626779	626851	-	2	5_SpeGroup
iORF_33322	YPS128	Cerevisiae	0	39	ordered_chr07	626799	626837	-	0	5_SpeGroup
iORF_33324	YPS128	Cerevisiae	0	18	ordered_chr07	626863	626880	-	0	6_polymorphic
iORF_33325	YPS128	Cerevisiae	0	124	ordered_chr07	626863	626986	-	1	5_SpeGroup
iORF_33328	YPS128	Cerevisiae	1	15	ordered_chr07	626894	626908	+	0	6_polymorphic
iORF_33329	YPS128	Cerevisiae	0	40	ordered_chr07	626894	626933	+	0	5_SpeGroup
iORF_33340	YPS128	Cerevisiae	0	88	ordered_chr07	626965	627052	+	2	3_pPar
iORF_33341	YPS128	Cerevisiae	0	64	ordered_chr07	626985	627048	+	2	3_pPar
iORF_33349	YPS128	Cerevisiae	0	82	ordered_chr07	627095	627176	-	15	5_SpeGroup
iORF_33351	YPS128	Cerevisiae	0	31	ordered_chr07	627136	627166	+	2	5_SpeGroup
iORF_33353	YPS128	Cerevisiae	0	15	ordered_chr07	627180	627194	-	0	4_divergent
iORF_33354	YPS128	Cerevisiae	0	42	ordered_chr07	627180	627221	-	0	5_SpeGroup
iORF_33355	YPS128	Cerevisiae	0	27	ordered_chr07	627191	627217	-	0	3_pPar
iORF_33356	YPS128	Cerevisiae	1	81	ordered_chr07	627223	627303	-	0	1_conserved
iORF_33361	YPS128	Cerevisiae	0	62	ordered_chr07	627288	627349	+	1	5_SpeGroup
iORF_33362	YPS128	Cerevisiae	0	118	ordered_chr07	627288	627405	+	2	6_polymorphic
iORF_33363	YPS128	Cerevisiae	0	198	ordered_chr07	627288	627485	+	34	6_polymorphic
iORF_33368	YPS128	Cerevisiae	0	87	ordered_chr07	627319	627405	-	15	4_divergent
iORF_33370	YPS128	Cerevisiae	0	8	ordered_chr07	627343	627350	+	1	4_divergent
iORF_33375	YPS128	Cerevisiae	0	15	ordered_chr07	627391	627405	+	0	5_SpeGroup
iORF_33378	YPS128	Cerevisiae	0	35	ordered_chr07	627405	627439	-	7	3_pPar
iORF_33381	YPS128	Cerevisiae	0	8	ordered_chr07	627439	627446	+	1	6_polymorphic
iORF_33382	YPS128	Cerevisiae	0	24	ordered_chr07	627439	627462	+	1	6_polymorphic
iORF_33383	YPS128	Cerevisiae	0	51	ordered_chr07	627439	627489	+	1	5_SpeGroup
iORF_33384	YPS128	Cerevisiae	0	18	ordered_chr07	627454	627471	-	0	3_pPar
iORF_33290	YPS128	Cerevisiae	1	15	ordered_chr07	627520	627534	-	0	6_polymorphic
iORF_33291	YPS128	Cerevisiae	0	30	ordered_chr07	627537	627566	+	0	6_polymorphic
iORF_33292	YPS128	Cerevisiae	0	36	ordered_chr07	627548	627583	+	0	5_SpeGroup
iORF_33293	YPS128	Cerevisiae	0	42	ordered_chr07	627548	627589	+	0	4_divergent
iORF_33398	YPS128	Cerevisiae	0	53	ordered_chr07	628540	628592	+	10	5_SpeGroup
iORF_33402	YPS128	Cerevisiae	0	32	ordered_chr07	628540	628571	-	4	6_polymorphic
iORF_33411	YPS128	Cerevisiae	0	30	ordered_chr07	628542	628571	-	0	6_polymorphic
iORF_33420	YPS128	Cerevisiae	0	24	ordered_chr07	628558	628581	+	0	6_polymorphic
iORF_33421	YPS128	Cerevisiae	0	34	ordered_chr07	628558	628591	+	3	6_polymorphic
iORF_33387	YPS128	Cerevisiae	0	35	ordered_chr07	628612	628646	-	1	6_polymorphic
iORF_33388	YPS128	Cerevisiae	0	33	ordered_chr07	628614	628646	+	5	6_polymorphic
iORF_33390	YPS128	Cerevisiae	0	59	ordered_chr07	628614	628672	+	9	5_SpeGroup
iORF_33394	YPS128	Cerevisiae	0	105	ordered_chr07	628631	628735	+	9	6_polymorphic
iORF_33395	YPS128	Cerevisiae	0	117	ordered_chr07	628631	628747	+	11	5_SpeGroup
iORF_33396	YPS128	Cerevisiae	0	211	ordered_chr07	628631	628841	+	32	5_SpeGroup
iORF_33397	YPS128	Cerevisiae	0	242	ordered_chr07	628631	628872	+	32	7_ancest
iORF_33401	YPS128	Cerevisiae	0	36	ordered_chr07	628652	628687	-	0	3_pPar
iORF_33403	YPS128	Cerevisiae	1	9	ordered_chr07	628669	628677	-	0	4_divergent
iORF_33404	YPS128	Cerevisiae	0	108	ordered_chr07	628669	628776	-	21	4_divergent
iORF_33406	YPS128	Cerevisiae	0	22	ordered_chr07	628689	628710	-	0	5_SpeGroup
iORF_33409	YPS128	Cerevisiae	0	12	ordered_chr07	628707	628718	-	0	4_divergent
iORF_33417	YPS128	Cerevisiae	0	11	ordered_chr07	628824	628834	+	1	6_polymorphic
iORF_33423	YPS128	Cerevisiae	0	15	ordered_chr07	628856	628870	-	0	4_divergent
iORF_33424	YPS128	Cerevisiae	0	15	ordered_chr07	628869	628883	+	0	4_divergent
iORF_33425	YPS128	Cerevisiae	0	35	ordered_chr07	628869	628903	+	1	5_SpeGroup
iORF_33426	YPS128	Cerevisiae	0	20	ordered_chr07	628880	628899	-	1	3_pPar
iORF_33429	YPS128	Cerevisiae	0	23	ordered_chr07	628942	628964	-	0	4_divergent
iORF_33430	YPS128	Cerevisiae	0	41	ordered_chr07	628942	628982	-	4	5_SpeGroup
iORF_33432	YPS128	Cerevisiae	0	18	ordered_chr07	628981	628998	+	0	5_SpeGroup
iORF_33436	YPS128	Cerevisiae	0	9	ordered_chr07	629076	629084	+	0	6_polymorphic
iORF_33437	YPS128	Cerevisiae	0	15	ordered_chr07	629079	629093	-	0	6_polymorphic
iORF_33450	YPS128	Cerevisiae	0	75	ordered_chr07	631537	631611	+	0	4_divergent
iORF_33452	YPS128	Cerevisiae	0	63	ordered_chr07	631556	631618	+	0	5_SpeGroup
iORF_33453	YPS128	Cerevisiae	0	9	ordered_chr07	631615	631623	-	0	3_pPar
iORF_33464	YPS128	Cerevisiae	0	68	ordered_chr07	631689	631756	-	1	5_SpeGroup
iORF_33465	YPS128	Cerevisiae	0	15	ordered_chr07	631706	631720	+	1	4_divergent
iORF_33466	YPS128	Cerevisiae	0	53	ordered_chr07	631706	631758	+	1	5_SpeGroup
iORF_33468	YPS128	Cerevisiae	0	36	ordered_chr07	631723	631758	+	0	7_ancest
iORF_33473	YPS128	Cerevisiae	0	9	ordered_chr07	631758	631766	+	0	5_SpeGroup
iORF_33474	YPS128	Cerevisiae	1	18	ordered_chr07	631758	631775	+	0	4_divergent
iORF_33476	YPS128	Cerevisiae	0	111	ordered_chr07	631785	631895	-	0	4_divergent
iORF_33477	YPS128	Cerevisiae	1	24	ordered_chr07	631792	631815	-	0	4_divergent
iORF_33478	YPS128	Cerevisiae	0	94	ordered_chr07	631795	631888	+	0	5_SpeGroup
iORF_33479	YPS128	Cerevisiae	0	131	ordered_chr07	631795	631925	+	1	5_SpeGroup
iORF_33480	YPS128	Cerevisiae	0	137	ordered_chr07	631795	631931	+	1	5_SpeGroup
iORF_33482	YPS128	Cerevisiae	0	9	ordered_chr07	631856	631864	-	0	5_SpeGroup
iORF_33483	YPS128	Cerevisiae	0	40	ordered_chr07	631856	631895	-	0	5_SpeGroup
iORF_33486	YPS128	Cerevisiae	0	80	ordered_chr07	631889	631968	-	1	5_SpeGroup
iORF_33489	YPS128	Cerevisiae	0	74	ordered_chr07	631895	631968	-	1	4_divergent
iORF_33491	YPS128	Cerevisiae	0	38	ordered_chr07	631908	631945	+	1	3_pPar
iORF_33492	YPS128	Cerevisiae	1	9	ordered_chr07	631935	631943	-	0	1_conserved
iORF_33546	YPS128	Cerevisiae	0	66	ordered_chr07	638001	638066	-	0	5_SpeGroup
iORF_33554	YPS128	Cerevisiae	0	12	ordered_chr07	638047	638058	+	0	4_divergent
iORF_33556	YPS128	Cerevisiae	0	42	ordered_chr07	638059	638100	-	0	6_polymorphic
iORF_33557	YPS128	Cerevisiae	0	62	ordered_chr07	638059	638120	-	3	6_polymorphic
iORF_33560	YPS128	Cerevisiae	0	46	ordered_chr07	638075	638120	-	3	5_SpeGroup
iORF_33550	YPS128	Cerevisiae	0	45	ordered_chr07	638119	638163	+	2	6_polymorphic
iORF_33552	YPS128	Cerevisiae	0	9	ordered_chr07	638155	638163	+	0	6_polymorphic
iORF_33562	YPS128	Cerevisiae	0	13	ordered_chr07	640926	640938	+	0	3_pPar
iORF_33563	YPS128	Cerevisiae	1	15	ordered_chr07	640935	640949	+	0	4_divergent
iORF_33565	YPS128	Cerevisiae	0	19	ordered_chr07	640977	640995	-	0	5_SpeGroup
iORF_33566	YPS128	Cerevisiae	0	39	ordered_chr07	640977	641015	-	0	4_divergent
iORF_33578	YPS128	Cerevisiae	0	15	ordered_chr07	642311	642325	-	0	5_SpeGroup
iORF_33638	YPS128	Cerevisiae	0	181	ordered_chr07	643626	643806	-	1	4_divergent
iORF_33639	YPS128	Cerevisiae	0	24	ordered_chr07	643626	643649	-	0	5_SpeGroup
iORF_33645	YPS128	Cerevisiae	0	95	ordered_chr07	643632	643726	+	0	6_polymorphic
iORF_33661	YPS128	Cerevisiae	0	167	ordered_chr07	643640	643806	-	1	7_ancest
iORF_33664	YPS128	Cerevisiae	0	164	ordered_chr07	643643	643806	-	1	5_SpeGroup
iORF_33672	YPS128	Cerevisiae	0	33	ordered_chr07	643663	643695	-	0	5_SpeGroup
iORF_33618	YPS128	Cerevisiae	0	14	ordered_chr07	643745	643758	+	1	3_pPar
iORF_33621	YPS128	Cerevisiae	0	17	ordered_chr07	643749	643765	-	1	3_pPar
iORF_33625	YPS128	Cerevisiae	0	12	ordered_chr07	643770	643781	+	0	3_pPar
iORF_33754	YPS128	Cerevisiae	0	43	ordered_chr07	647115	647157	+	0	6_polymorphic
iORF_33786	YPS128	Cerevisiae	0	10	ordered_chr07	647148	647157	+	0	5_SpeGroup
iORF_33787	YPS128	Cerevisiae	0	13	ordered_chr07	647152	647164	-	0	5_SpeGroup
iORF_33746	YPS128	Cerevisiae	0	17	ordered_chr07	647245	647261	-	1	5_SpeGroup
iORF_33749	YPS128	Cerevisiae	0	21	ordered_chr07	647265	647285	-	0	6_polymorphic
iORF_33755	YPS128	Cerevisiae	1	9	ordered_chr07	647430	647438	+	0	1_conserved
iORF_33810	YPS128	Cerevisiae	0	22	ordered_chr07	648631	648652	+	3	3_pPar
iORF_33813	YPS128	Cerevisiae	0	10	ordered_chr07	648635	648644	+	0	6_polymorphic
iORF_33799	YPS128	Cerevisiae	0	18	ordered_chr07	648664	648681	-	0	4_divergent
iORF_33801	YPS128	Cerevisiae	0	49	ordered_chr07	648677	648725	-	0	5_SpeGroup
iORF_33802	YPS128	Cerevisiae	0	9	ordered_chr07	648685	648693	-	0	5_SpeGroup
iORF_33803	YPS128	Cerevisiae	1	9	ordered_chr07	648717	648725	-	0	4_divergent
iORF_33824	YPS128	Cerevisiae	1	21	ordered_chr07	649736	649756	+	0	4_divergent
iORF_33816	YPS128	Cerevisiae	0	15	ordered_chr07	649749	649763	+	0	3_pPar
iORF_33818	YPS128	Cerevisiae	0	58	ordered_chr07	649753	649810	+	6	5_SpeGroup
iORF_33841	YPS128	Cerevisiae	0	21	ordered_chr07	650548	650568	-	0	3_pPar
iORF_33847	YPS128	Cerevisiae	0	53	ordered_chr07	650582	650634	+	2	3_pPar
iORF_33827	YPS128	Cerevisiae	0	30	ordered_chr07	650634	650663	+	0	5_SpeGroup
iORF_33829	YPS128	Cerevisiae	0	69	ordered_chr07	650655	650723	-	0	6_polymorphic
iORF_33830	YPS128	Cerevisiae	0	60	ordered_chr07	650666	650725	+	0	3_pPar
iORF_33831	YPS128	Cerevisiae	0	30	ordered_chr07	650679	650708	+	0	3_pPar
iORF_33832	YPS128	Cerevisiae	0	42	ordered_chr07	650682	650723	-	0	6_polymorphic
iORF_33834	YPS128	Cerevisiae	0	52	ordered_chr07	650705	650756	-	1	4_divergent
iORF_33835	YPS128	Cerevisiae	0	46	ordered_chr07	650711	650756	-	1	5_SpeGroup
iORF_33868	YPS128	Cerevisiae	1	75	ordered_chr07	651386	651460	-	2	4_divergent
iORF_33871	YPS128	Cerevisiae	0	52	ordered_chr07	651409	651460	-	2	4_divergent
iORF_33893	YPS128	Cerevisiae	0	141	ordered_chr07	653604	653744	-	5	5_SpeGroup
iORF_33896	YPS128	Cerevisiae	0	88	ordered_chr07	653607	653694	+	1	3_pPar
iORF_33872	YPS128	Cerevisiae	0	15	ordered_chr07	653615	653629	-	0	5_SpeGroup
iORF_33873	YPS128	Cerevisiae	0	106	ordered_chr07	653615	653720	-	4	5_SpeGroup
iORF_33874	YPS128	Cerevisiae	0	114	ordered_chr07	653615	653728	-	5	5_SpeGroup
iORF_33877	YPS128	Cerevisiae	0	94	ordered_chr07	653713	653806	+	5	5_SpeGroup
iORF_33878	YPS128	Cerevisiae	0	88	ordered_chr07	653719	653806	+	5	4_divergent
iORF_33879	YPS128	Cerevisiae	0	35	ordered_chr07	653782	653816	+	4	5_SpeGroup
iORF_34034	YPS128	Cerevisiae	0	33	ordered_chr07	654844	654876	-	0	5_SpeGroup
iORF_34035	YPS128	Cerevisiae	0	40	ordered_chr07	654844	654883	-	0	6_polymorphic
iORF_33920	YPS128	Cerevisiae	0	55	ordered_chr07	654888	654942	-	0	5_SpeGroup
iORF_33921	YPS128	Cerevisiae	0	59	ordered_chr07	654888	654946	-	0	4_divergent
iORF_33947	YPS128	Cerevisiae	0	45	ordered_chr07	654902	654946	-	0	6_polymorphic
iORF_33999	YPS128	Cerevisiae	0	69	ordered_chr07	654990	655058	+	0	5_SpeGroup
iORF_34000	YPS128	Cerevisiae	0	50	ordered_chr07	654993	655042	+	0	5_SpeGroup
iORF_34001	YPS128	Cerevisiae	0	54	ordered_chr07	654993	655046	+	0	7_ancest
iORF_34002	YPS128	Cerevisiae	0	66	ordered_chr07	654993	655058	+	0	5_SpeGroup
iORF_33904	YPS128	Cerevisiae	1	21	ordered_chr07	656021	656041	+	0	4_divergent
iORF_33905	YPS128	Cerevisiae	0	34	ordered_chr07	656032	656065	-	0	6_polymorphic
iORF_33908	YPS128	Cerevisiae	0	39	ordered_chr07	656047	656085	+	0	5_SpeGroup
iORF_33909	YPS128	Cerevisiae	0	41	ordered_chr07	656055	656095	-	0	6_polymorphic
iORF_33910	YPS128	Cerevisiae	0	15	ordered_chr07	656058	656072	+	0	5_SpeGroup
iORF_33911	YPS128	Cerevisiae	0	26	ordered_chr07	656060	656085	+	0	4_divergent
iORF_33912	YPS128	Cerevisiae	0	9	ordered_chr07	656064	656072	+	0	6_polymorphic
iORF_33917	YPS128	Cerevisiae	0	18	ordered_chr07	656078	656095	-	0	6_polymorphic
iORF_33918	YPS128	Cerevisiae	0	24	ordered_chr07	656078	656101	+	0	6_polymorphic
iORF_33919	YPS128	Cerevisiae	0	12	ordered_chr07	656090	656101	+	0	6_polymorphic
iORF_33922	YPS128	Cerevisiae	0	12	ordered_chr07	656101	656112	+	0	4_divergent
iORF_33924	YPS128	Cerevisiae	0	124	ordered_chr07	656101	656224	+	10	5_SpeGroup
iORF_33931	YPS128	Cerevisiae	0	30	ordered_chr07	656115	656144	-	0	6_polymorphic
iORF_33932	YPS128	Cerevisiae	0	98	ordered_chr07	656115	656212	-	10	6_polymorphic
iORF_33935	YPS128	Cerevisiae	0	51	ordered_chr07	656162	656212	-	4	6_polymorphic
iORF_33936	YPS128	Cerevisiae	0	12	ordered_chr07	656169	656180	+	0	6_polymorphic
iORF_33937	YPS128	Cerevisiae	0	12	ordered_chr07	656169	656180	+	2	6_polymorphic
iORF_33939	YPS128	Cerevisiae	0	107	ordered_chr07	656169	656275	+	4	5_SpeGroup
iORF_33941	YPS128	Cerevisiae	0	23	ordered_chr07	656177	656199	+	2	6_polymorphic
iORF_33942	YPS128	Cerevisiae	0	63	ordered_chr07	656177	656239	+	4	7_ancest
iORF_33943	YPS128	Cerevisiae	0	35	ordered_chr07	656178	656212	-	4	5_SpeGroup
iORF_33945	YPS128	Cerevisiae	0	13	ordered_chr07	656213	656225	+	0	5_SpeGroup
iORF_33946	YPS128	Cerevisiae	0	147	ordered_chr07	656221	656367	+	6	5_SpeGroup
iORF_33948	YPS128	Cerevisiae	0	15	ordered_chr07	656225	656239	+	0	3_pPar
iORF_33951	YPS128	Cerevisiae	0	122	ordered_chr07	656229	656350	+	6	6_polymorphic
iORF_33952	YPS128	Cerevisiae	0	146	ordered_chr07	656229	656374	+	6	6_polymorphic
iORF_33954	YPS128	Cerevisiae	0	100	ordered_chr07	656272	656371	-	6	6_polymorphic
iORF_33955	YPS128	Cerevisiae	0	53	ordered_chr07	656276	656328	-	4	6_polymorphic
iORF_33977	YPS128	Cerevisiae	0	23	ordered_chr07	656381	656403	+	4	3_pPar
iORF_33979	YPS128	Cerevisiae	1	57	ordered_chr07	656400	656456	-	1	6_polymorphic
iORF_33981	YPS128	Cerevisiae	0	22	ordered_chr07	656435	656456	-	1	6_polymorphic
iORF_33982	YPS128	Cerevisiae	0	53	ordered_chr07	656478	656530	-	3	4_divergent
iORF_33983	YPS128	Cerevisiae	0	42	ordered_chr07	656489	656530	-	3	5_SpeGroup
iORF_33992	YPS128	Cerevisiae	1	39	ordered_chr07	656565	656603	-	0	6_polymorphic
iORF_33993	YPS128	Cerevisiae	0	18	ordered_chr07	656570	656587	+	0	5_SpeGroup
iORF_33994	YPS128	Cerevisiae	0	51	ordered_chr07	656570	656620	+	0	4_divergent
iORF_33995	YPS128	Cerevisiae	1	27	ordered_chr07	656584	656610	+	0	1_conserved
iORF_33996	YPS128	Cerevisiae	0	12	ordered_chr07	656588	656599	-	0	3_pPar
iORF_34040	YPS128	Cerevisiae	0	108	ordered_chr07	657727	657834	+	1	4_divergent
iORF_34042	YPS128	Cerevisiae	0	79	ordered_chr07	657727	657805	+	1	5_SpeGroup
iORF_34074	YPS128	Cerevisiae	1	12	ordered_chr07	657794	657805	+	0	4_divergent
iORF_34039	YPS128	Cerevisiae	1	9	ordered_chr07	657835	657843	-	0	1_conserved
iORF_34043	YPS128	Cerevisiae	0	18	ordered_chr07	657873	657890	+	0	3_pPar
iORF_34045	YPS128	Cerevisiae	1	21	ordered_chr07	657880	657900	+	0	6_polymorphic
iORF_34046	YPS128	Cerevisiae	0	124	ordered_chr07	657880	658003	+	0	6_polymorphic
iORF_34047	YPS128	Cerevisiae	0	353	ordered_chr07	657887	658239	-	3	6_polymorphic
iORF_34048	YPS128	Cerevisiae	0	128	ordered_chr07	657891	658018	-	0	6_polymorphic
iORF_34049	YPS128	Cerevisiae	0	349	ordered_chr07	657891	658239	-	3	6_polymorphic
iORF_34050	YPS128	Cerevisiae	1	345	ordered_chr07	657895	658239	-	3	6_polymorphic
iORF_34053	YPS128	Cerevisiae	0	145	ordered_chr07	657950	658094	+	0	6_polymorphic
iORF_34054	YPS128	Cerevisiae	0	177	ordered_chr07	657950	658126	+	0	6_polymorphic
iORF_34055	YPS128	Cerevisiae	0	181	ordered_chr07	657950	658130	+	0	6_polymorphic
iORF_34060	YPS128	Cerevisiae	0	117	ordered_chr07	658123	658239	-	3	6_polymorphic
iORF_34064	YPS128	Cerevisiae	1	90	ordered_chr07	658176	658265	+	3	6_polymorphic
iORF_34065	YPS128	Cerevisiae	0	118	ordered_chr07	658176	658293	+	3	6_polymorphic
iORF_34069	YPS128	Cerevisiae	0	28	ordered_chr07	658238	658265	+	0	6_polymorphic
iORF_34070	YPS128	Cerevisiae	0	33	ordered_chr07	658254	658286	-	0	3_pPar
iORF_34221	YPS128	Cerevisiae	0	52	ordered_chr07	660087	660138	-	2	6_polymorphic
iORF_34150	YPS128	Cerevisiae	0	63	ordered_chr07	660115	660177	+	1	6_polymorphic
iORF_34151	YPS128	Cerevisiae	0	9	ordered_chr07	660115	660123	+	0	6_polymorphic
iORF_34212	YPS128	Cerevisiae	0	68	ordered_chr07	660165	660232	-	5	3_pPar
iORF_34119	YPS128	Cerevisiae	0	30	ordered_chr07	660255	660284	+	0	5_SpeGroup
iORF_34120	YPS128	Cerevisiae	1	9	ordered_chr07	660274	660282	-	0	4_divergent
iORF_34122	YPS128	Cerevisiae	0	36	ordered_chr07	660279	660314	-	0	5_SpeGroup
iORF_34125	YPS128	Cerevisiae	0	21	ordered_chr07	660297	660317	+	0	5_SpeGroup
iORF_34133	YPS128	Cerevisiae	0	89	ordered_chr07	660369	660457	+	0	5_SpeGroup
iORF_34136	YPS128	Cerevisiae	0	116	ordered_chr07	660372	660487	-	3	5_SpeGroup
iORF_34139	YPS128	Cerevisiae	0	71	ordered_chr07	660400	660470	-	0	5_SpeGroup
iORF_34140	YPS128	Cerevisiae	0	88	ordered_chr07	660400	660487	-	3	6_polymorphic
iORF_34141	YPS128	Cerevisiae	0	177	ordered_chr07	660400	660576	-	5	6_polymorphic
iORF_34142	YPS128	Cerevisiae	0	228	ordered_chr07	660400	660627	-	39	5_SpeGroup
iORF_34143	YPS128	Cerevisiae	0	58	ordered_chr07	660413	660470	-	0	6_polymorphic
iORF_34145	YPS128	Cerevisiae	0	79	ordered_chr07	660422	660500	+	4	5_SpeGroup
iORF_34146	YPS128	Cerevisiae	0	135	ordered_chr07	660422	660556	+	5	4_divergent
iORF_34152	YPS128	Cerevisiae	0	92	ordered_chr07	660465	660556	+	5	5_SpeGroup
iORF_34155	YPS128	Cerevisiae	0	29	ordered_chr07	660505	660533	+	1	5_SpeGroup
iORF_34160	YPS128	Cerevisiae	0	26	ordered_chr07	660553	660578	+	4	5_SpeGroup
iORF_34163	YPS128	Cerevisiae	0	50	ordered_chr07	660578	660627	-	10	5_SpeGroup
iORF_34164	YPS128	Cerevisiae	0	50	ordered_chr07	660578	660627	-	3	5_SpeGroup
iORF_34166	YPS128	Cerevisiae	0	24	ordered_chr07	660606	660629	+	0	3_pPar
iORF_34170	YPS128	Cerevisiae	0	9	ordered_chr07	660626	660634	+	0	3_pPar
iORF_34171	YPS128	Cerevisiae	0	169	ordered_chr07	660641	660809	-	1	6_polymorphic
iORF_34172	YPS128	Cerevisiae	0	30	ordered_chr07	660644	660673	+	0	5_SpeGroup
iORF_34173	YPS128	Cerevisiae	0	93	ordered_chr07	660644	660736	+	1	5_SpeGroup
iORF_34174	YPS128	Cerevisiae	0	123	ordered_chr07	660644	660766	+	1	5_SpeGroup
iORF_34175	YPS128	Cerevisiae	0	163	ordered_chr07	660647	660809	-	1	7_ancest
iORF_34176	YPS128	Cerevisiae	0	154	ordered_chr07	660656	660809	-	1	6_polymorphic
iORF_34182	YPS128	Cerevisiae	1	36	ordered_chr07	660729	660764	-	0	4_divergent
iORF_34184	YPS128	Cerevisiae	0	48	ordered_chr07	660747	660794	+	0	5_SpeGroup
iORF_34185	YPS128	Cerevisiae	0	36	ordered_chr07	660759	660794	+	0	5_SpeGroup
iORF_34186	YPS128	Cerevisiae	0	67	ordered_chr07	660759	660825	+	0	5_SpeGroup
iORF_34190	YPS128	Cerevisiae	0	37	ordered_chr07	660776	660812	+	0	4_divergent
iORF_34195	YPS128	Cerevisiae	0	24	ordered_chr07	660809	660832	-	0	6_polymorphic
iORF_34223	YPS128	Cerevisiae	0	77	ordered_chr07	660988	661064	+	1	5_SpeGroup
iORF_34224	YPS128	Cerevisiae	0	80	ordered_chr07	660988	661067	+	1	5_SpeGroup
iORF_34225	YPS128	Cerevisiae	0	30	ordered_chr07	660988	661017	+	0	5_SpeGroup
iORF_34230	YPS128	Cerevisiae	0	29	ordered_chr07	661022	661050	+	1	3_pPar
iORF_34077	YPS128	Cerevisiae	0	90	ordered_chr07	661030	661119	-	9	6_polymorphic
iORF_34082	YPS128	Cerevisiae	1	120	ordered_chr07	661164	661283	-	3	4_divergent
iORF_34083	YPS128	Cerevisiae	0	20	ordered_chr07	661180	661199	+	0	6_polymorphic
iORF_34084	YPS128	Cerevisiae	0	101	ordered_chr07	661183	661283	-	3	5_SpeGroup
iORF_34085	YPS128	Cerevisiae	0	95	ordered_chr07	661189	661283	-	3	5_SpeGroup
iORF_34088	YPS128	Cerevisiae	0	53	ordered_chr07	661205	661257	-	2	4_divergent
iORF_34090	YPS128	Cerevisiae	0	41	ordered_chr07	661217	661257	-	2	5_SpeGroup
iORF_34091	YPS128	Cerevisiae	1	18	ordered_chr07	661230	661247	+	0	1_conserved
iORF_34093	YPS128	Cerevisiae	0	234	ordered_chr07	661244	661477	+	2	4_divergent
iORF_34094	YPS128	Cerevisiae	0	234	ordered_chr07	661244	661477	+	3	5_SpeGroup
iORF_34095	YPS128	Cerevisiae	0	26	ordered_chr07	661265	661290	-	1	5_SpeGroup
iORF_34096	YPS128	Cerevisiae	0	39	ordered_chr07	661274	661312	-	0	5_SpeGroup
iORF_34097	YPS128	Cerevisiae	0	12	ordered_chr07	661282	661293	+	0	3_pPar
iORF_34098	YPS128	Cerevisiae	0	101	ordered_chr07	661354	661454	-	1	6_polymorphic
iORF_34101	YPS128	Cerevisiae	0	38	ordered_chr07	661417	661454	-	1	6_polymorphic
iORF_34102	YPS128	Cerevisiae	0	129	ordered_chr07	661457	661585	-	1	5_SpeGroup
iORF_34104	YPS128	Cerevisiae	1	69	ordered_chr07	661517	661585	-	0	4_divergent
iORF_34106	YPS128	Cerevisiae	0	136	ordered_chr07	661527	661662	+	0	6_polymorphic
iORF_34108	YPS128	Cerevisiae	0	15	ordered_chr07	661585	661599	-	0	5_SpeGroup
iORF_34109	YPS128	Cerevisiae	0	130	ordered_chr07	661587	661716	+	1	5_SpeGroup
iORF_34110	YPS128	Cerevisiae	0	52	ordered_chr07	661605	661656	-	0	5_SpeGroup
iORF_34112	YPS128	Cerevisiae	0	31	ordered_chr07	661612	661642	-	0	5_SpeGroup
iORF_34113	YPS128	Cerevisiae	0	40	ordered_chr07	661612	661651	-	0	6_polymorphic
iORF_34114	YPS128	Cerevisiae	0	18	ordered_chr07	661639	661656	-	0	7_ancest
iORF_34115	YPS128	Cerevisiae	0	56	ordered_chr07	661643	661698	+	1	5_SpeGroup
iORF_34667	YPS128	Cerevisiae	0	15	ordered_chr07	673248	673262	-	0	3_pPar
iORF_34651	YPS128	Cerevisiae	0	25	ordered_chr07	673286	673310	+	0	5_SpeGroup
iORF_34652	YPS128	Cerevisiae	0	35	ordered_chr07	673286	673320	+	0	6_polymorphic
iORF_34655	YPS128	Cerevisiae	0	133	ordered_chr07	673317	673449	-	10	5_SpeGroup
iORF_34656	YPS128	Cerevisiae	0	79	ordered_chr07	673333	673411	-	8	5_SpeGroup
iORF_34657	YPS128	Cerevisiae	0	117	ordered_chr07	673333	673449	-	9	5_SpeGroup
iORF_34658	YPS128	Cerevisiae	0	16	ordered_chr07	673363	673378	+	2	3_pPar
iORF_34659	YPS128	Cerevisiae	0	60	ordered_chr07	673367	673426	+	3	3_pPar
iORF_34663	YPS128	Cerevisiae	0	9	ordered_chr07	673408	673416	-	0	4_divergent
iORF_34693	YPS128	Cerevisiae	0	85	ordered_chr07	674994	675078	+	0	5_SpeGroup
iORF_34694	YPS128	Cerevisiae	0	42	ordered_chr07	674998	675039	-	0	5_SpeGroup
iORF_34668	YPS128	Cerevisiae	0	15	ordered_chr07	675038	675052	+	0	5_SpeGroup
iORF_34669	YPS128	Cerevisiae	0	12	ordered_chr07	675045	675056	-	0	3_pPar
iORF_34670	YPS128	Cerevisiae	0	30	ordered_chr07	675049	675078	+	0	5_SpeGroup
iORF_34672	YPS128	Cerevisiae	0	127	ordered_chr07	675049	675175	+	2	5_SpeGroup
iORF_34673	YPS128	Cerevisiae	1	45	ordered_chr07	675058	675102	-	0	1_conserved
iORF_34674	YPS128	Cerevisiae	1	21	ordered_chr07	675075	675095	-	0	1_conserved
iORF_34675	YPS128	Cerevisiae	0	76	ordered_chr07	675089	675164	+	2	4_divergent
iORF_34676	YPS128	Cerevisiae	0	83	ordered_chr07	675089	675171	+	2	5_SpeGroup
iORF_34678	YPS128	Cerevisiae	0	71	ordered_chr07	675094	675164	+	2	5_SpeGroup
iORF_34679	YPS128	Cerevisiae	0	82	ordered_chr07	675094	675175	+	2	5_SpeGroup
iORF_34680	YPS128	Cerevisiae	0	21	ordered_chr07	675099	675119	-	0	3_pPar
iORF_34682	YPS128	Cerevisiae	0	79	ordered_chr07	675112	675190	-	5	4_divergent
iORF_34685	YPS128	Cerevisiae	0	65	ordered_chr07	675126	675190	-	5	5_SpeGroup
iORF_34749	YPS128	Cerevisiae	0	70	ordered_chr07	677025	677094	+	2	4_divergent
iORF_34703	YPS128	Cerevisiae	0	9	ordered_chr07	677197	677205	-	0	5_SpeGroup
iORF_34704	YPS128	Cerevisiae	0	15	ordered_chr07	677197	677211	-	0	4_divergent
iORF_34705	YPS128	Cerevisiae	1	18	ordered_chr07	677204	677221	+	0	4_divergent
iORF_34707	YPS128	Cerevisiae	1	12	ordered_chr07	677224	677235	-	0	6_polymorphic
iORF_34708	YPS128	Cerevisiae	0	33	ordered_chr07	677230	677262	+	0	3_pPar
iORF_34719	YPS128	Cerevisiae	0	20	ordered_chr07	677275	677294	-	1	3_pPar
iORF_34723	YPS128	Cerevisiae	0	28	ordered_chr07	677321	677348	+	2	5_SpeGroup
iORF_34724	YPS128	Cerevisiae	0	32	ordered_chr07	677321	677352	+	2	5_SpeGroup
iORF_34725	YPS128	Cerevisiae	0	46	ordered_chr07	677321	677366	+	2	7_ancest
iORF_34727	YPS128	Cerevisiae	0	83	ordered_chr07	677321	677403	+	6	5_SpeGroup
iORF_34729	YPS128	Cerevisiae	0	71	ordered_chr07	677356	677426	-	4	3_pPar
iORF_34730	YPS128	Cerevisiae	0	27	ordered_chr07	677363	677389	-	0	3_pPar
iORF_34734	YPS128	Cerevisiae	0	12	ordered_chr07	677446	677457	+	0	3_pPar
iORF_34794	YPS128	Cerevisiae	0	68	ordered_chr07	682677	682744	+	1	3_pPar
iORF_34796	YPS128	Cerevisiae	0	18	ordered_chr07	682680	682697	-	0	5_SpeGroup
iORF_34797	YPS128	Cerevisiae	1	9	ordered_chr07	682689	682697	-	0	4_divergent
iORF_34785	YPS128	Cerevisiae	0	50	ordered_chr07	682718	682767	-	1	3_pPar
iORF_34786	YPS128	Cerevisiae	0	9	ordered_chr07	682751	682759	+	0	3_pPar
iORF_34811	YPS128	Cerevisiae	1	39	ordered_chr07	683475	683513	-	0	4_divergent
iORF_34813	YPS128	Cerevisiae	0	9	ordered_chr07	683480	683488	-	0	4_divergent
iORF_34815	YPS128	Cerevisiae	0	27	ordered_chr07	683487	683513	-	0	5_SpeGroup
iORF_34817	YPS128	Cerevisiae	1	30	ordered_chr07	683507	683536	-	0	6_polymorphic
iORF_34818	YPS128	Cerevisiae	1	39	ordered_chr07	683516	683554	+	0	4_divergent
iORF_34819	YPS128	Cerevisiae	0	42	ordered_chr07	683516	683557	+	0	5_SpeGroup
iORF_34820	YPS128	Cerevisiae	0	12	ordered_chr07	683539	683550	-	0	3_pPar
iORF_34805	YPS128	Cerevisiae	0	54	ordered_chr07	683628	683681	+	10	5_SpeGroup
iORF_34807	YPS128	Cerevisiae	0	18	ordered_chr07	683667	683684	-	0	5_SpeGroup
iORF_34808	YPS128	Cerevisiae	0	12	ordered_chr07	683673	683684	-	0	5_SpeGroup
iORF_34809	YPS128	Cerevisiae	1	36	ordered_chr07	683673	683708	-	0	4_divergent
iORF_34810	YPS128	Cerevisiae	0	18	ordered_chr07	683678	683695	-	0	6_polymorphic
iORF_34833	YPS128	Cerevisiae	0	82	ordered_chr07	684979	685060	+	6	5_SpeGroup
iORF_34834	YPS128	Cerevisiae	0	103	ordered_chr07	684979	685081	+	6	5_SpeGroup
iORF_34839	YPS128	Cerevisiae	0	99	ordered_chr07	684983	685081	+	6	5_SpeGroup
iORF_34840	YPS128	Cerevisiae	0	106	ordered_chr07	684983	685088	+	6	4_divergent
iORF_34841	YPS128	Cerevisiae	1	93	ordered_chr07	684996	685088	+	6	4_divergent
iORF_34856	YPS128	Cerevisiae	0	64	ordered_chr07	685237	685300	+	3	6_polymorphic
iORF_34857	YPS128	Cerevisiae	0	65	ordered_chr07	685237	685301	+	3	4_divergent
iORF_34859	YPS128	Cerevisiae	1	18	ordered_chr07	685253	685270	+	0	1_conserved
iORF_34862	YPS128	Cerevisiae	1	39	ordered_chr07	685321	685359	-	1	4_divergent
iORF_34863	YPS128	Cerevisiae	0	32	ordered_chr07	685328	685359	-	1	4_divergent
iORF_34865	YPS128	Cerevisiae	0	73	ordered_chr07	685328	685400	-	1	5_SpeGroup
iORF_34866	YPS128	Cerevisiae	0	69	ordered_chr07	685342	685410	+	1	4_divergent
iORF_34869	YPS128	Cerevisiae	0	54	ordered_chr07	685347	685400	-	1	4_divergent
iORF_34878	YPS128	Cerevisiae	0	75	ordered_chr07	685462	685536	-	0	5_SpeGroup
iORF_34879	YPS128	Cerevisiae	0	116	ordered_chr07	685462	685577	-	1	4_divergent
iORF_34880	YPS128	Cerevisiae	0	100	ordered_chr07	685478	685577	-	1	5_SpeGroup
iORF_34882	YPS128	Cerevisiae	0	88	ordered_chr07	685506	685593	-	1	5_SpeGroup
iORF_34823	YPS128	Cerevisiae	0	49	ordered_chr07	685713	685761	-	0	5_SpeGroup
iORF_34913	YPS128	Cerevisiae	0	15	ordered_chr07	689301	689315	-	0	4_divergent
iORF_34914	YPS128	Cerevisiae	0	37	ordered_chr07	689301	689337	-	0	5_SpeGroup
iORF_34919	YPS128	Cerevisiae	0	36	ordered_chr07	689334	689369	-	0	4_divergent
iORF_34920	YPS128	Cerevisiae	1	15	ordered_chr07	689339	689353	+	0	1_conserved
iORF_34889	YPS128	Cerevisiae	0	122	ordered_chr07	689366	689487	-	3	5_SpeGroup
iORF_34890	YPS128	Cerevisiae	0	10	ordered_chr07	689368	689377	+	2	4_divergent
iORF_34891	YPS128	Cerevisiae	1	30	ordered_chr07	689386	689415	+	0	4_divergent
iORF_34892	YPS128	Cerevisiae	0	41	ordered_chr07	689386	689426	+	0	5_SpeGroup
iORF_34896	YPS128	Cerevisiae	0	49	ordered_chr07	689449	689497	+	0	5_SpeGroup
iORF_34897	YPS128	Cerevisiae	0	102	ordered_chr07	689449	689550	+	0	5_SpeGroup
iORF_34898	YPS128	Cerevisiae	0	18	ordered_chr07	689478	689495	-	0	3_pPar
iORF_34899	YPS128	Cerevisiae	0	18	ordered_chr07	689480	689497	+	0	4_divergent
iORF_34901	YPS128	Cerevisiae	0	57	ordered_chr07	689494	689550	+	0	4_divergent
iORF_34903	YPS128	Cerevisiae	0	44	ordered_chr07	689577	689620	-	1	4_divergent
iORF_34904	YPS128	Cerevisiae	1	24	ordered_chr07	689597	689620	-	0	6_polymorphic
iORF_34948	YPS128	Cerevisiae	0	38	ordered_chr07	694654	694691	+	1	6_polymorphic
iORF_34926	YPS128	Cerevisiae	0	91	ordered_chr07	694734	694824	+	0	4_divergent
iORF_34927	YPS128	Cerevisiae	0	143	ordered_chr07	694734	694876	+	0	5_SpeGroup
iORF_34929	YPS128	Cerevisiae	0	160	ordered_chr07	694734	694893	+	0	7_ancest
iORF_34930	YPS128	Cerevisiae	0	10	ordered_chr07	694774	694783	+	0	5_SpeGroup
iORF_34932	YPS128	Cerevisiae	0	40	ordered_chr07	694803	694842	-	0	5_SpeGroup
iORF_34934	YPS128	Cerevisiae	0	15	ordered_chr07	694814	694828	+	0	5_SpeGroup
iORF_34935	YPS128	Cerevisiae	1	63	ordered_chr07	694814	694876	+	0	4_divergent
iORF_34936	YPS128	Cerevisiae	0	73	ordered_chr07	694814	694886	+	0	5_SpeGroup
iORF_34937	YPS128	Cerevisiae	0	69	ordered_chr07	694825	694893	+	0	4_divergent
iORF_34939	YPS128	Cerevisiae	0	72	ordered_chr07	694918	694989	-	2	5_SpeGroup
iORF_34941	YPS128	Cerevisiae	0	14	ordered_chr07	694979	694992	-	1	4_divergent
iORF_34955	YPS128	Cerevisiae	0	199	ordered_chr07	697086	697284	+	1	5_SpeGroup
iORF_34956	YPS128	Cerevisiae	0	78	ordered_chr07	697086	697163	+	0	4_divergent
iORF_34960	YPS128	Cerevisiae	0	30	ordered_chr07	697090	697119	+	0	4_divergent
iORF_34964	YPS128	Cerevisiae	0	9	ordered_chr07	697122	697130	-	0	3_pPar
iORF_34970	YPS128	Cerevisiae	1	18	ordered_chr07	697149	697166	-	0	6_polymorphic
iORF_34971	YPS128	Cerevisiae	0	21	ordered_chr07	697156	697176	+	0	3_pPar
iORF_34974	YPS128	Cerevisiae	0	95	ordered_chr07	697168	697262	-	0	4_divergent
iORF_34954	YPS128	Cerevisiae	0	43	ordered_chr07	697177	697219	+	0	3_pPar
iORF_34957	YPS128	Cerevisiae	0	50	ordered_chr07	697213	697262	-	0	5_SpeGroup
iORF_34958	YPS128	Cerevisiae	1	66	ordered_chr07	697213	697278	-	1	4_divergent
iORF_34961	YPS128	Cerevisiae	0	9	ordered_chr07	697301	697309	-	0	3_pPar
iORF_34988	YPS128	Cerevisiae	0	70	ordered_chr07	700236	700305	-	2	5_SpeGroup
iORF_34989	YPS128	Cerevisiae	0	69	ordered_chr07	700237	700305	-	2	5_SpeGroup
iORF_34996	YPS128	Cerevisiae	1	15	ordered_chr07	700302	700316	-	0	4_divergent
iORF_34997	YPS128	Cerevisiae	0	131	ordered_chr07	700302	700432	-	3	5_SpeGroup
iORF_34977	YPS128	Cerevisiae	1	120	ordered_chr07	700313	700432	-	3	4_divergent
iORF_34978	YPS128	Cerevisiae	0	34	ordered_chr07	700315	700348	+	0	5_SpeGroup
iORF_34980	YPS128	Cerevisiae	0	37	ordered_chr07	700319	700355	+	0	3_pPar
iORF_34982	YPS128	Cerevisiae	0	81	ordered_chr07	700352	700432	-	3	5_SpeGroup
iORF_34985	YPS128	Cerevisiae	0	45	ordered_chr07	700408	700452	+	0	4_divergent
iORF_35004	YPS128	Cerevisiae	0	18	ordered_chr07	701518	701535	-	0	6_polymorphic
iORF_35006	YPS128	Cerevisiae	0	24	ordered_chr07	701518	701541	-	0	6_polymorphic
iORF_35000	YPS128	Cerevisiae	0	9	ordered_chr07	701559	701567	+	0	3_pPar
iORF_35007	YPS128	Cerevisiae	1	12	ordered_chr07	701585	701596	-	0	1_conserved
iORF_34999	YPS128	Cerevisiae	0	36	ordered_chr07	701630	701665	+	0	3_pPar
iORF_35022	YPS128	Cerevisiae	0	24	ordered_chr07	702309	702332	-	0	5_SpeGroup
iORF_35023	YPS128	Cerevisiae	0	15	ordered_chr07	702320	702334	+	0	6_polymorphic
iORF_35025	YPS128	Cerevisiae	0	46	ordered_chr07	702331	702376	+	2	5_SpeGroup
iORF_35041	YPS128	Cerevisiae	0	12	ordered_chr07	702435	702446	+	0	3_pPar
iORF_35042	YPS128	Cerevisiae	0	24	ordered_chr07	702443	702466	-	0	6_polymorphic
iORF_35043	YPS128	Cerevisiae	0	60	ordered_chr07	702443	702502	-	0	6_polymorphic
iORF_35044	YPS128	Cerevisiae	0	24	ordered_chr07	702449	702472	+	0	3_pPar
iORF_35072	YPS128	Cerevisiae	1	81	ordered_chr07	704391	704471	-	1	1_conserved
iORF_35060	YPS128	Cerevisiae	0	88	ordered_chr07	704424	704511	+	8	5_SpeGroup
iORF_35062	YPS128	Cerevisiae	0	41	ordered_chr07	704500	704540	-	2	3_pPar
iORF_35087	YPS128	Cerevisiae	0	19	ordered_chr07	705537	705555	+	0	4_divergent
iORF_35091	YPS128	Cerevisiae	0	78	ordered_chr07	705547	705624	+	0	5_SpeGroup
iORF_35092	YPS128	Cerevisiae	0	127	ordered_chr07	705547	705673	+	0	4_divergent
iORF_35075	YPS128	Cerevisiae	0	40	ordered_chr07	705572	705611	-	0	4_divergent
iORF_35076	YPS128	Cerevisiae	0	53	ordered_chr07	705589	705641	+	0	5_SpeGroup
iORF_35080	YPS128	Cerevisiae	1	36	ordered_chr07	705638	705673	+	0	4_divergent
iORF_35098	YPS128	Cerevisiae	0	22	ordered_chr07	705982	706003	-	0	6_polymorphic
iORF_35104	YPS128	Cerevisiae	0	73	ordered_chr07	706012	706084	+	0	3_pPar
iORF_35122	YPS128	Cerevisiae	0	47	ordered_chr07	712202	712248	-	1	3_pPar
iORF_35128	YPS128	Cerevisiae	1	12	ordered_chr07	712230	712241	-	0	1_conserved
iORF_35134	YPS128	Cerevisiae	0	8	ordered_chr07	712256	712263	-	1	6_polymorphic
iORF_35109	YPS128	Cerevisiae	0	81	ordered_chr07	712313	712393	-	2	5_SpeGroup
iORF_35110	YPS128	Cerevisiae	0	27	ordered_chr07	712344	712370	-	0	6_polymorphic
iORF_35111	YPS128	Cerevisiae	0	50	ordered_chr07	712344	712393	-	1	6_polymorphic
iORF_35113	YPS128	Cerevisiae	0	41	ordered_chr07	712355	712395	+	1	4_divergent
iORF_35114	YPS128	Cerevisiae	0	70	ordered_chr07	712355	712424	+	1	5_SpeGroup
iORF_35115	YPS128	Cerevisiae	0	23	ordered_chr07	712365	712387	+	1	4_divergent
iORF_35116	YPS128	Cerevisiae	0	31	ordered_chr07	712365	712395	+	1	5_SpeGroup
iORF_35118	YPS128	Cerevisiae	1	21	ordered_chr07	712411	712431	+	0	1_conserved
iORF_35464	YPS128	Cerevisiae	0	39	ordered_chr07	717077	717115	-	1	5_SpeGroup
iORF_35467	YPS128	Cerevisiae	1	9	ordered_chr07	717098	717106	+	0	4_divergent
iORF_35468	YPS128	Cerevisiae	0	81	ordered_chr07	717127	717207	-	3	5_SpeGroup
iORF_35470	YPS128	Cerevisiae	0	91	ordered_chr07	717142	717232	+	6	5_SpeGroup
iORF_35471	YPS128	Cerevisiae	0	39	ordered_chr07	717157	717195	+	2	6_polymorphic
iORF_35472	YPS128	Cerevisiae	0	45	ordered_chr07	717157	717201	+	3	5_SpeGroup
iORF_35473	YPS128	Cerevisiae	0	76	ordered_chr07	717157	717232	+	6	6_polymorphic
iORF_35474	YPS128	Cerevisiae	0	24	ordered_chr07	717209	717232	+	3	6_polymorphic
iORF_35480	YPS128	Cerevisiae	0	119	ordered_chr07	717256	717374	+	3	5_SpeGroup
iORF_35481	YPS128	Cerevisiae	0	235	ordered_chr07	717264	717498	+	6	5_SpeGroup
iORF_35482	YPS128	Cerevisiae	0	318	ordered_chr07	717264	717581	+	13	7_ancest
iORF_35484	YPS128	Cerevisiae	0	76	ordered_chr07	717299	717374	+	0	4_divergent
iORF_35485	YPS128	Cerevisiae	0	66	ordered_chr07	717304	717369	-	0	3_pPar
iORF_35486	YPS128	Cerevisiae	0	106	ordered_chr07	717315	717420	-	0	5_SpeGroup
iORF_35487	YPS128	Cerevisiae	0	154	ordered_chr07	717335	717488	-	5	5_SpeGroup
iORF_35488	YPS128	Cerevisiae	0	137	ordered_chr07	717376	717512	+	5	5_SpeGroup
iORF_35489	YPS128	Cerevisiae	0	206	ordered_chr07	717376	717581	+	12	7_ancest
iORF_35491	YPS128	Cerevisiae	0	68	ordered_chr07	717421	717488	-	5	5_SpeGroup
iORF_35500	YPS128	Cerevisiae	0	9	ordered_chr07	717490	717498	+	0	5_SpeGroup
iORF_35501	YPS128	Cerevisiae	0	15	ordered_chr07	717509	717523	-	0	5_SpeGroup
iORF_35505	YPS128	Cerevisiae	0	18	ordered_chr07	717541	717558	-	0	3_pPar
iORF_35521	YPS128	Cerevisiae	0	74	ordered_chr07	718787	718860	-	2	5_SpeGroup
iORF_35525	YPS128	Cerevisiae	0	11	ordered_chr07	718830	718840	-	1	5_SpeGroup
iORF_35526	YPS128	Cerevisiae	0	21	ordered_chr07	718840	718860	-	0	4_divergent
iORF_35527	YPS128	Cerevisiae	0	88	ordered_chr07	718850	718937	-	8	6_polymorphic
iORF_35509	YPS128	Cerevisiae	0	82	ordered_chr07	718887	718968	-	11	3_pPar
iORF_35511	YPS128	Cerevisiae	0	70	ordered_chr07	718915	718984	+	8	5_SpeGroup
iORF_35513	YPS128	Cerevisiae	0	57	ordered_chr07	718971	719027	+	0	4_divergent
iORF_35514	YPS128	Cerevisiae	0	79	ordered_chr07	718981	719059	+	0	3_pPar
iORF_35515	YPS128	Cerevisiae	1	9	ordered_chr07	719000	719008	+	0	6_polymorphic
iORF_35517	YPS128	Cerevisiae	0	37	ordered_chr07	719020	719056	-	0	4_divergent
iORF_35518	YPS128	Cerevisiae	0	49	ordered_chr07	719024	719072	-	0	3_pPar
iORF_35519	YPS128	Cerevisiae	0	25	ordered_chr07	719032	719056	-	0	5_SpeGroup
iORF_35523	YPS128	Cerevisiae	1	12	ordered_chr07	719073	719084	-	0	1_conserved
iORF_35542	YPS128	Cerevisiae	0	87	ordered_chr07	720283	720369	+	0	3_pPar
iORF_35559	YPS128	Cerevisiae	0	87	ordered_chr07	720356	720442	-	0	5_SpeGroup
iORF_35566	YPS128	Cerevisiae	0	49	ordered_chr07	720381	720429	-	0	7_ancest
iORF_35567	YPS128	Cerevisiae	0	91	ordered_chr07	720381	720471	-	0	5_SpeGroup
iORF_35530	YPS128	Cerevisiae	0	28	ordered_chr07	720383	720410	+	0	5_SpeGroup
iORF_35531	YPS128	Cerevisiae	1	33	ordered_chr07	720383	720415	+	0	4_divergent
iORF_35532	YPS128	Cerevisiae	0	43	ordered_chr07	720387	720429	-	0	5_SpeGroup
iORF_35536	YPS128	Cerevisiae	0	31	ordered_chr07	720412	720442	-	0	5_SpeGroup
iORF_35537	YPS128	Cerevisiae	0	12	ordered_chr07	720431	720442	-	0	5_SpeGroup
iORF_35538	YPS128	Cerevisiae	0	51	ordered_chr07	720454	720504	+	0	3_pPar
iORF_35539	YPS128	Cerevisiae	0	9	ordered_chr07	720463	720471	-	0	4_divergent
iORF_35545	YPS128	Cerevisiae	0	51	ordered_chr07	720474	720524	-	0	3_pPar
iORF_35546	YPS128	Cerevisiae	0	28	ordered_chr07	720523	720550	+	0	3_pPar
iORF_35549	YPS128	Cerevisiae	0	12	ordered_chr07	720528	720539	-	0	6_polymorphic
iORF_35551	YPS128	Cerevisiae	0	42	ordered_chr07	720550	720591	+	0	3_pPar
iORF_35552	YPS128	Cerevisiae	0	15	ordered_chr07	720553	720567	-	0	3_pPar
iORF_35578	YPS128	Cerevisiae	0	90	ordered_chr07	721680	721769	+	3	5_SpeGroup
iORF_35569	YPS128	Cerevisiae	0	116	ordered_chr07	721691	721806	-	4	5_SpeGroup
iORF_35570	YPS128	Cerevisiae	0	146	ordered_chr07	721691	721836	-	4	5_SpeGroup
iORF_35571	YPS128	Cerevisiae	0	41	ordered_chr07	721691	721731	-	2	5_SpeGroup
iORF_35598	YPS128	Cerevisiae	0	23	ordered_chr07	721723	721745	+	3	5_SpeGroup
iORF_35599	YPS128	Cerevisiae	0	47	ordered_chr07	721723	721769	+	3	4_divergent
iORF_35604	YPS128	Cerevisiae	0	121	ordered_chr07	721730	721850	+	3	5_SpeGroup
iORF_35605	YPS128	Cerevisiae	0	122	ordered_chr07	721730	721851	+	3	7_ancest
iORF_35606	YPS128	Cerevisiae	0	225	ordered_chr07	721730	721954	+	5	5_SpeGroup
iORF_35572	YPS128	Cerevisiae	1	27	ordered_chr07	721810	721836	-	0	4_divergent
iORF_35573	YPS128	Cerevisiae	1	45	ordered_chr07	721820	721864	+	1	4_divergent
iORF_35574	YPS128	Cerevisiae	0	62	ordered_chr07	721820	721881	+	1	5_SpeGroup
iORF_35576	YPS128	Cerevisiae	0	36	ordered_chr07	721846	721881	+	1	5_SpeGroup
iORF_35582	YPS128	Cerevisiae	0	10	ordered_chr07	721908	721917	-	0	5_SpeGroup
iORF_35583	YPS128	Cerevisiae	0	25	ordered_chr07	721908	721932	-	0	5_SpeGroup
iORF_35591	YPS128	Cerevisiae	0	24	ordered_chr07	721965	721988	+	0	5_SpeGroup
iORF_35592	YPS128	Cerevisiae	0	15	ordered_chr07	721974	721988	+	0	5_SpeGroup
iORF_35609	YPS128	Cerevisiae	1	12	ordered_chr07	726526	726537	+	0	4_divergent
iORF_35629	YPS128	Cerevisiae	0	15	ordered_chr07	726588	726602	+	0	3_pPar
iORF_35630	YPS128	Cerevisiae	0	21	ordered_chr07	726622	726642	-	0	3_pPar
iORF_35611	YPS128	Cerevisiae	0	71	ordered_chr07	726641	726711	+	1	4_divergent
iORF_35612	YPS128	Cerevisiae	0	86	ordered_chr07	726641	726726	+	1	5_SpeGroup
iORF_35614	YPS128	Cerevisiae	0	35	ordered_chr07	726645	726679	-	1	3_pPar
iORF_35615	YPS128	Cerevisiae	0	15	ordered_chr07	726686	726700	+	0	6_polymorphic
iORF_35622	YPS128	Cerevisiae	0	18	ordered_chr07	726733	726750	-	0	5_SpeGroup
iORF_35623	YPS128	Cerevisiae	0	18	ordered_chr07	726738	726755	+	0	4_divergent
iORF_35624	YPS128	Cerevisiae	0	37	ordered_chr07	726743	726779	+	1	6_polymorphic
iORF_35625	YPS128	Cerevisiae	0	21	ordered_chr07	726764	726784	+	1	4_divergent
iORF_35789	YPS128	Cerevisiae	0	179	ordered_chr07	731417	731595	-	1	5_SpeGroup
iORF_35777	YPS128	Cerevisiae	0	111	ordered_chr07	731435	731545	+	0	5_SpeGroup
iORF_35779	YPS128	Cerevisiae	0	48	ordered_chr07	731435	731482	+	0	5_SpeGroup
iORF_35790	YPS128	Cerevisiae	0	9	ordered_chr07	731466	731474	+	0	4_divergent
iORF_35792	YPS128	Cerevisiae	0	104	ordered_chr07	731492	731595	-	1	4_divergent
iORF_35793	YPS128	Cerevisiae	0	30	ordered_chr07	731500	731529	-	0	3_pPar
iORF_35771	YPS128	Cerevisiae	0	38	ordered_chr07	731565	731602	-	1	6_polymorphic
iORF_35773	YPS128	Cerevisiae	0	84	ordered_chr07	731612	731695	+	5	5_SpeGroup
iORF_35774	YPS128	Cerevisiae	0	115	ordered_chr07	731612	731726	+	13	4_divergent
iORF_35775	YPS128	Cerevisiae	0	18	ordered_chr07	731628	731645	+	0	4_divergent
iORF_35776	YPS128	Cerevisiae	0	14	ordered_chr07	731642	731655	-	0	3_pPar
iORF_35784	YPS128	Cerevisiae	0	21	ordered_chr07	731692	731712	-	0	3_pPar
iORF_35797	YPS128	Cerevisiae	1	33	ordered_chr07	734768	734800	-	0	1_conserved
iORF_35803	YPS128	Cerevisiae	0	9	ordered_chr07	734834	734842	-	0	5_SpeGroup
iORF_35807	YPS128	Cerevisiae	1	15	ordered_chr07	734887	734901	-	0	6_polymorphic
iORF_35810	YPS128	Cerevisiae	1	12	ordered_chr07	734941	734952	-	0	1_conserved
iORF_35813	YPS128	Cerevisiae	1	99	ordered_chr07	734956	735054	+	0	6_polymorphic
iORF_35814	YPS128	Cerevisiae	0	108	ordered_chr07	734981	735088	+	0	3_pPar
iORF_35816	YPS128	Cerevisiae	0	138	ordered_chr07	735009	735146	-	0	3_pPar
iORF_35841	YPS128	Cerevisiae	1	114	ordered_chr07	735431	735544	-	0	4_divergent
iORF_35842	YPS128	Cerevisiae	0	162	ordered_chr07	735440	735601	+	0	3_pPar
iORF_35844	YPS128	Cerevisiae	0	120	ordered_chr07	735480	735599	-	0	5_SpeGroup
iORF_35845	YPS128	Cerevisiae	0	69	ordered_chr07	735556	735624	-	0	4_divergent
iORF_35846	YPS128	Cerevisiae	1	9	ordered_chr07	735558	735566	+	0	4_divergent
iORF_35847	YPS128	Cerevisiae	0	18	ordered_chr07	735558	735575	+	0	5_SpeGroup
iORF_35848	YPS128	Cerevisiae	0	9	ordered_chr07	735562	735570	+	0	5_SpeGroup
iORF_35849	YPS128	Cerevisiae	0	21	ordered_chr07	735579	735599	-	0	4_divergent
iORF_35850	YPS128	Cerevisiae	0	42	ordered_chr07	735611	735652	+	0	5_SpeGroup
iORF_36221	YPS128	Cerevisiae	0	42	ordered_chr07	739620	739661	+	0	5_SpeGroup
iORF_36101	YPS128	Cerevisiae	0	51	ordered_chr07	739627	739677	+	0	5_SpeGroup
iORF_36140	YPS128	Cerevisiae	0	48	ordered_chr07	739633	739680	-	0	5_SpeGroup
iORF_36061	YPS128	Cerevisiae	1	9	ordered_chr07	739712	739720	-	0	1_conserved
iORF_36125	YPS128	Cerevisiae	0	182	ordered_chr07	740695	740876	-	17	4_divergent
iORF_36126	YPS128	Cerevisiae	0	36	ordered_chr07	740695	740730	-	3	4_divergent
iORF_36127	YPS128	Cerevisiae	0	38	ordered_chr07	740709	740746	+	1	5_SpeGroup
iORF_36128	YPS128	Cerevisiae	0	57	ordered_chr07	740725	740781	+	0	5_SpeGroup
iORF_36129	YPS128	Cerevisiae	0	39	ordered_chr07	740743	740781	+	0	4_divergent
iORF_36130	YPS128	Cerevisiae	0	30	ordered_chr07	740756	740785	+	0	4_divergent
iORF_36134	YPS128	Cerevisiae	0	71	ordered_chr07	740806	740876	-	1	5_SpeGroup
iORF_36135	YPS128	Cerevisiae	1	27	ordered_chr07	740816	740842	-	0	1_conserved
iORF_36136	YPS128	Cerevisiae	0	36	ordered_chr07	740829	740864	+	0	3_pPar
iORF_36138	YPS128	Cerevisiae	0	121	ordered_chr07	740861	740981	-	1	6_polymorphic
iORF_36139	YPS128	Cerevisiae	0	147	ordered_chr07	740861	741007	-	1	5_SpeGroup
iORF_36141	YPS128	Cerevisiae	0	34	ordered_chr07	740896	740929	-	0	5_SpeGroup
iORF_36142	YPS128	Cerevisiae	0	112	ordered_chr07	740896	741007	-	1	4_divergent
iORF_36143	YPS128	Cerevisiae	0	70	ordered_chr07	740912	740981	-	1	5_SpeGroup
iORF_36146	YPS128	Cerevisiae	0	56	ordered_chr07	740928	740983	+	1	5_SpeGroup
iORF_36147	YPS128	Cerevisiae	0	91	ordered_chr07	740928	741018	+	3	4_divergent
iORF_36149	YPS128	Cerevisiae	0	42	ordered_chr07	740940	740981	-	0	7_ancest
iORF_36150	YPS128	Cerevisiae	0	126	ordered_chr07	740940	741065	-	7	5_SpeGroup
iORF_36153	YPS128	Cerevisiae	0	62	ordered_chr07	741004	741065	-	7	7_ancest
iORF_36154	YPS128	Cerevisiae	0	157	ordered_chr07	741004	741160	-	11	4_divergent
iORF_36156	YPS128	Cerevisiae	0	15	ordered_chr07	741053	741067	+	0	3_pPar
iORF_36158	YPS128	Cerevisiae	0	88	ordered_chr07	741068	741155	+	4	6_polymorphic
iORF_36159	YPS128	Cerevisiae	0	95	ordered_chr07	741068	741162	+	4	4_divergent
iORF_36160	YPS128	Cerevisiae	0	195	ordered_chr07	741068	741262	+	19	7_ancest
iORF_36161	YPS128	Cerevisiae	0	282	ordered_chr07	741068	741349	+	19	6_polymorphic
iORF_36163	YPS128	Cerevisiae	0	18	ordered_chr07	741082	741099	-	0	6_polymorphic
iORF_36168	YPS128	Cerevisiae	0	57	ordered_chr07	741104	741160	-	4	7_ancest
iORF_36169	YPS128	Cerevisiae	0	240	ordered_chr07	741110	741349	+	19	6_polymorphic
iORF_36172	YPS128	Cerevisiae	0	45	ordered_chr07	741149	741193	-	6	6_polymorphic
iORF_36174	YPS128	Cerevisiae	0	80	ordered_chr07	741157	741236	-	14	6_polymorphic
iORF_36177	YPS128	Cerevisiae	0	71	ordered_chr07	741159	741229	+	14	6_polymorphic
iORF_36178	YPS128	Cerevisiae	0	85	ordered_chr07	741159	741243	+	14	6_polymorphic
iORF_36183	YPS128	Cerevisiae	0	77	ordered_chr07	741192	741268	-	13	5_SpeGroup
iORF_36185	YPS128	Cerevisiae	0	24	ordered_chr07	741220	741243	+	0	6_polymorphic
iORF_36189	YPS128	Cerevisiae	0	29	ordered_chr07	741240	741268	-	1	4_divergent
iORF_36190	YPS128	Cerevisiae	0	14	ordered_chr07	741268	741281	-	0	4_divergent
iORF_36249	YPS128	Cerevisiae	0	24	ordered_chr07	743071	743094	+	0	3_pPar
iORF_36256	YPS128	Cerevisiae	0	30	ordered_chr07	743098	743127	+	0	3_pPar
iORF_36281	YPS128	Cerevisiae	0	82	ordered_chr07	743124	743205	+	3	5_SpeGroup
iORF_36282	YPS128	Cerevisiae	0	104	ordered_chr07	743124	743227	+	3	5_SpeGroup
iORF_36242	YPS128	Cerevisiae	0	20	ordered_chr07	743176	743195	+	1	6_polymorphic
iORF_36243	YPS128	Cerevisiae	0	75	ordered_chr07	743176	743250	+	1	5_SpeGroup
iORF_36244	YPS128	Cerevisiae	0	96	ordered_chr07	743176	743271	+	1	6_polymorphic
iORF_36245	YPS128	Cerevisiae	0	9	ordered_chr07	743212	743220	-	0	5_SpeGroup
iORF_36250	YPS128	Cerevisiae	1	72	ordered_chr07	743335	743406	+	1	6_polymorphic
iORF_36251	YPS128	Cerevisiae	0	90	ordered_chr07	743335	743424	+	1	6_polymorphic
iORF_36259	YPS128	Cerevisiae	0	41	ordered_chr07	743421	743461	+	1	3_pPar
iORF_36262	YPS128	Cerevisiae	0	9	ordered_chr07	743458	743466	-	0	3_pPar
iORF_36263	YPS128	Cerevisiae	0	69	ordered_chr07	743463	743531	-	0	7_ancest
iORF_36265	YPS128	Cerevisiae	0	64	ordered_chr07	743468	743531	-	0	3_pPar
iORF_36276	YPS128	Cerevisiae	0	76	ordered_chr07	743588	743663	-	1	6_polymorphic
iORF_36277	YPS128	Cerevisiae	0	81	ordered_chr07	743588	743668	-	1	6_polymorphic
iORF_36278	YPS128	Cerevisiae	1	63	ordered_chr07	743601	743663	-	1	6_polymorphic
iORF_36279	YPS128	Cerevisiae	0	68	ordered_chr07	743601	743668	-	1	6_polymorphic
iORF_36289	YPS128	Cerevisiae	0	44	ordered_chr07	746853	746896	+	4	5_SpeGroup
iORF_36290	YPS128	Cerevisiae	0	54	ordered_chr07	746853	746906	+	4	4_divergent
iORF_36296	YPS128	Cerevisiae	1	108	ordered_chr07	746863	746970	-	4	6_polymorphic
iORF_36309	YPS128	Cerevisiae	0	81	ordered_chr07	746890	746970	-	3	6_polymorphic
iORF_36314	YPS128	Cerevisiae	1	27	ordered_chr07	746909	746935	-	0	1_conserved
iORF_36287	YPS128	Cerevisiae	0	15	ordered_chr07	746944	746958	+	0	3_pPar
iORF_36293	YPS128	Cerevisiae	0	18	ordered_chr07	747035	747052	+	0	3_pPar
iORF_36294	YPS128	Cerevisiae	0	30	ordered_chr07	747044	747073	-	0	3_pPar
iORF_36297	YPS128	Cerevisiae	0	25	ordered_chr07	747076	747100	+	0	3_pPar
iORF_36299	YPS128	Cerevisiae	0	9	ordered_chr07	747097	747105	+	0	4_divergent
iORF_36300	YPS128	Cerevisiae	0	37	ordered_chr07	747102	747138	-	0	5_SpeGroup
iORF_36344	YPS128	Cerevisiae	1	21	ordered_chr07	748002	748022	-	0	6_polymorphic
iORF_36322	YPS128	Cerevisiae	0	23	ordered_chr07	748021	748043	+	1	3_pPar
iORF_36323	YPS128	Cerevisiae	0	91	ordered_chr07	748048	748138	-	0	5_SpeGroup
iORF_36325	YPS128	Cerevisiae	0	64	ordered_chr07	748091	748154	+	0	5_SpeGroup
iORF_36326	YPS128	Cerevisiae	0	90	ordered_chr07	748091	748180	+	0	4_divergent
iORF_36327	YPS128	Cerevisiae	1	9	ordered_chr07	748101	748109	+	0	1_conserved
iORF_36360	YPS128	Cerevisiae	0	22	ordered_chr07	749153	749174	-	0	5_SpeGroup
iORF_36364	YPS128	Cerevisiae	0	19	ordered_chr07	749170	749188	-	0	5_SpeGroup
iORF_36366	YPS128	Cerevisiae	0	15	ordered_chr07	749179	749193	-	0	5_SpeGroup
iORF_36368	YPS128	Cerevisiae	0	9	ordered_chr07	749185	749193	-	0	4_divergent
iORF_36370	YPS128	Cerevisiae	0	23	ordered_chr07	749199	749221	+	1	3_pPar
iORF_36349	YPS128	Cerevisiae	0	15	ordered_chr07	749227	749241	+	0	6_polymorphic
iORF_36351	YPS128	Cerevisiae	0	12	ordered_chr07	749243	749254	-	0	3_pPar
iORF_36355	YPS128	Cerevisiae	0	30	ordered_chr07	749259	749288	-	0	5_SpeGroup
iORF_36357	YPS128	Cerevisiae	0	15	ordered_chr07	749326	749340	-	0	3_pPar
iORF_36383	YPS128	Cerevisiae	1	39	ordered_chr07	751509	751547	+	0	4_divergent
iORF_36385	YPS128	Cerevisiae	1	54	ordered_chr07	751550	751603	-	0	1_conserved
iORF_36386	YPS128	Cerevisiae	0	54	ordered_chr07	751554	751607	+	0	5_SpeGroup
iORF_36387	YPS128	Cerevisiae	1	9	ordered_chr07	751570	751578	-	0	1_conserved
iORF_36375	YPS128	Cerevisiae	0	26	ordered_chr07	751655	751680	+	1	5_SpeGroup
iORF_36377	YPS128	Cerevisiae	0	94	ordered_chr07	751655	751748	+	6	4_divergent
iORF_36378	YPS128	Cerevisiae	0	101	ordered_chr07	751680	751780	+	5	6_polymorphic
iORF_36379	YPS128	Cerevisiae	0	110	ordered_chr07	751680	751789	+	5	6_polymorphic
iORF_36396	YPS128	Cerevisiae	0	21	ordered_chr07	752469	752489	+	0	3_pPar
iORF_36398	YPS128	Cerevisiae	0	24	ordered_chr07	752505	752528	+	0	5_SpeGroup
iORF_36399	YPS128	Cerevisiae	0	12	ordered_chr07	752517	752528	+	0	4_divergent
iORF_36391	YPS128	Cerevisiae	0	15	ordered_chr07	752622	752636	+	0	3_pPar
iORF_36392	YPS128	Cerevisiae	0	9	ordered_chr07	752640	752648	-	0	3_pPar
iORF_36393	YPS128	Cerevisiae	0	118	ordered_chr07	752656	752773	-	12	6_polymorphic
iORF_36394	YPS128	Cerevisiae	0	15	ordered_chr07	752696	752710	+	0	5_SpeGroup
iORF_36466	YPS128	Cerevisiae	0	130	ordered_chr07	755251	755380	-	5	5_SpeGroup
iORF_36478	YPS128	Cerevisiae	0	116	ordered_chr07	755265	755380	-	5	5_SpeGroup
iORF_36406	YPS128	Cerevisiae	0	101	ordered_chr07	755333	755433	+	5	6_polymorphic
iORF_36408	YPS128	Cerevisiae	0	266	ordered_chr07	755333	755598	+	8	6_polymorphic
iORF_36420	YPS128	Cerevisiae	0	35	ordered_chr07	755353	755387	+	1	4_divergent
iORF_36421	YPS128	Cerevisiae	0	135	ordered_chr07	755353	755487	+	6	6_polymorphic
iORF_36422	YPS128	Cerevisiae	0	246	ordered_chr07	755353	755598	+	8	6_polymorphic
iORF_36468	YPS128	Cerevisiae	0	9	ordered_chr07	755500	755508	-	0	4_divergent
iORF_36470	YPS128	Cerevisiae	0	126	ordered_chr07	755507	755632	+	7	7_ancest
iORF_36471	YPS128	Cerevisiae	0	142	ordered_chr07	755507	755648	+	7	5_SpeGroup
iORF_36472	YPS128	Cerevisiae	0	42	ordered_chr07	755532	755573	-	1	5_SpeGroup
iORF_36473	YPS128	Cerevisiae	0	80	ordered_chr07	755532	755611	-	2	5_SpeGroup
iORF_36477	YPS128	Cerevisiae	0	73	ordered_chr07	755539	755611	-	2	5_SpeGroup
iORF_36480	YPS128	Cerevisiae	0	83	ordered_chr07	755570	755652	-	5	6_polymorphic
iORF_36481	YPS128	Cerevisiae	0	39	ordered_chr07	755573	755611	-	1	5_SpeGroup
iORF_36482	YPS128	Cerevisiae	0	80	ordered_chr07	755573	755652	-	5	7_ancest
iORF_36483	YPS128	Cerevisiae	0	69	ordered_chr07	755584	755652	-	5	5_SpeGroup
iORF_36484	YPS128	Cerevisiae	0	45	ordered_chr07	755608	755652	-	4	6_polymorphic
iORF_36485	YPS128	Cerevisiae	0	23	ordered_chr07	755610	755632	+	4	3_pPar
iORF_36486	YPS128	Cerevisiae	0	12	ordered_chr07	755637	755648	+	0	4_divergent
iORF_36489	YPS128	Cerevisiae	0	28	ordered_chr07	755645	755672	-	0	5_SpeGroup
iORF_36490	YPS128	Cerevisiae	1	12	ordered_chr07	755676	755687	+	0	1_conserved
iORF_36493	YPS128	Cerevisiae	0	113	ordered_chr07	755725	755837	-	7	4_divergent
iORF_36494	YPS128	Cerevisiae	0	69	ordered_chr07	755736	755804	-	0	3_pPar
iORF_36495	YPS128	Cerevisiae	1	27	ordered_chr07	755740	755766	+	0	1_conserved
iORF_36498	YPS128	Cerevisiae	0	57	ordered_chr07	755750	755806	+	3	5_SpeGroup
iORF_36501	YPS128	Cerevisiae	0	74	ordered_chr07	755817	755890	+	1	3_pPar
iORF_36503	YPS128	Cerevisiae	0	12	ordered_chr07	755826	755837	-	0	5_SpeGroup
iORF_36506	YPS128	Cerevisiae	0	75	ordered_chr07	755851	755925	-	0	4_divergent
iORF_36509	YPS128	Cerevisiae	0	176	ordered_chr07	755900	756075	-	1	5_SpeGroup
iORF_36510	YPS128	Cerevisiae	0	24	ordered_chr07	755909	755932	+	0	3_pPar
iORF_36513	YPS128	Cerevisiae	0	119	ordered_chr07	755961	756079	+	1	5_SpeGroup
iORF_36515	YPS128	Cerevisiae	1	72	ordered_chr07	756004	756075	-	1	4_divergent
iORF_36520	YPS128	Cerevisiae	0	30	ordered_chr07	756050	756079	+	0	4_divergent
iORF_36432	YPS128	Cerevisiae	0	21	ordered_chr07	756649	756669	-	1	4_divergent
iORF_36433	YPS128	Cerevisiae	0	59	ordered_chr07	756649	756707	-	6	5_SpeGroup
iORF_36434	YPS128	Cerevisiae	0	73	ordered_chr07	756668	756740	+	5	6_polymorphic
iORF_36435	YPS128	Cerevisiae	0	117	ordered_chr07	756668	756784	+	8	6_polymorphic
iORF_36436	YPS128	Cerevisiae	0	207	ordered_chr07	756668	756874	+	8	6_polymorphic
iORF_36437	YPS128	Cerevisiae	0	17	ordered_chr07	756691	756707	-	1	4_divergent
iORF_36439	YPS128	Cerevisiae	0	76	ordered_chr07	756707	756782	-	3	6_polymorphic
iORF_36440	YPS128	Cerevisiae	0	44	ordered_chr07	756717	756760	-	3	6_polymorphic
iORF_36441	YPS128	Cerevisiae	0	70	ordered_chr07	756721	756790	-	3	5_SpeGroup
iORF_36442	YPS128	Cerevisiae	0	47	ordered_chr07	756736	756782	-	3	6_polymorphic
iORF_36444	YPS128	Cerevisiae	0	24	ordered_chr07	756737	756760	-	3	6_polymorphic
iORF_36455	YPS128	Cerevisiae	0	12	ordered_chr07	756779	756790	-	0	6_polymorphic
iORF_36456	YPS128	Cerevisiae	0	154	ordered_chr07	756783	756936	+	0	6_polymorphic
iORF_36457	YPS128	Cerevisiae	0	136	ordered_chr07	756801	756936	+	0	6_polymorphic
iORF_36459	YPS128	Cerevisiae	1	18	ordered_chr07	756823	756840	-	0	4_divergent
iORF_36575	YPS128	Cerevisiae	0	63	ordered_chr07	757880	757942	-	1	5_SpeGroup
iORF_36580	YPS128	Cerevisiae	0	53	ordered_chr07	757890	757942	-	1	5_SpeGroup
iORF_36586	YPS128	Cerevisiae	0	36	ordered_chr07	757927	757962	-	0	4_divergent
iORF_36534	YPS128	Cerevisiae	0	72	ordered_chr07	757961	758032	+	0	4_divergent
iORF_36535	YPS128	Cerevisiae	0	116	ordered_chr07	757961	758076	+	0	5_SpeGroup
iORF_36536	YPS128	Cerevisiae	1	60	ordered_chr07	757970	758029	-	0	4_divergent
iORF_36537	YPS128	Cerevisiae	0	70	ordered_chr07	757970	758039	-	0	5_SpeGroup
iORF_36540	YPS128	Cerevisiae	0	15	ordered_chr07	757992	758006	-	0	5_SpeGroup
iORF_36542	YPS128	Cerevisiae	0	46	ordered_chr07	757998	758043	+	0	3_pPar
iORF_36546	YPS128	Cerevisiae	0	27	ordered_chr07	758026	758052	-	0	5_SpeGroup
iORF_36548	YPS128	Cerevisiae	0	53	ordered_chr07	758063	758115	-	0	5_SpeGroup
iORF_36549	YPS128	Cerevisiae	0	51	ordered_chr07	758065	758115	-	0	5_SpeGroup
iORF_36550	YPS128	Cerevisiae	0	57	ordered_chr07	758065	758121	-	0	5_SpeGroup
iORF_36553	YPS128	Cerevisiae	0	103	ordered_chr07	758082	758184	-	1	5_SpeGroup
iORF_36554	YPS128	Cerevisiae	0	92	ordered_chr07	758093	758184	-	1	4_divergent
iORF_36558	YPS128	Cerevisiae	0	45	ordered_chr07	758140	758184	-	1	7_ancest
iORF_36560	YPS128	Cerevisiae	0	21	ordered_chr07	758158	758178	+	1	5_SpeGroup
iORF_36561	YPS128	Cerevisiae	0	32	ordered_chr07	758158	758189	+	1	4_divergent
iORF_36562	YPS128	Cerevisiae	0	87	ordered_chr07	758165	758251	+	2	6_polymorphic
iORF_36563	YPS128	Cerevisiae	0	98	ordered_chr07	758165	758262	+	4	6_polymorphic
iORF_36565	YPS128	Cerevisiae	0	75	ordered_chr07	758175	758249	-	2	6_polymorphic
iORF_36566	YPS128	Cerevisiae	0	92	ordered_chr07	758175	758266	-	4	6_polymorphic
iORF_36567	YPS128	Cerevisiae	0	64	ordered_chr07	758186	758249	-	2	6_polymorphic
iORF_36569	YPS128	Cerevisiae	0	73	ordered_chr07	758194	758266	-	4	6_polymorphic
iORF_36571	YPS128	Cerevisiae	0	39	ordered_chr07	758224	758262	+	2	7_ancest
iORF_36572	YPS128	Cerevisiae	0	58	ordered_chr07	758224	758281	+	2	4_divergent
iORF_36611	YPS128	Cerevisiae	0	57	ordered_chr07	758841	758897	-	0	6_polymorphic
iORF_36607	YPS128	Cerevisiae	0	60	ordered_chr07	758870	758929	+	0	4_divergent
iORF_36608	YPS128	Cerevisiae	0	14	ordered_chr07	758884	758897	-	0	5_SpeGroup
iORF_36596	YPS128	Cerevisiae	0	21	ordered_chr07	758998	759018	+	0	3_pPar
iORF_36598	YPS128	Cerevisiae	0	45	ordered_chr07	759015	759059	-	0	5_SpeGroup
iORF_36600	YPS128	Cerevisiae	0	68	ordered_chr07	759073	759140	-	2	6_polymorphic
iORF_36601	YPS128	Cerevisiae	0	55	ordered_chr07	759086	759140	-	2	6_polymorphic
iORF_36631	YPS128	Cerevisiae	1	18	ordered_chr07	762562	762579	-	0	1_conserved
iORF_36632	YPS128	Cerevisiae	0	30	ordered_chr07	762565	762594	+	0	3_pPar
iORF_36639	YPS128	Cerevisiae	0	26	ordered_chr07	762578	762603	+	1	4_divergent
iORF_36640	YPS128	Cerevisiae	0	9	ordered_chr07	762581	762589	-	0	4_divergent
iORF_36644	YPS128	Cerevisiae	0	40	ordered_chr07	762611	762650	-	0	4_divergent
iORF_36645	YPS128	Cerevisiae	0	73	ordered_chr07	762611	762683	-	0	5_SpeGroup
iORF_36619	YPS128	Cerevisiae	0	30	ordered_chr07	762657	762686	+	0	6_polymorphic
iORF_36620	YPS128	Cerevisiae	0	47	ordered_chr07	762657	762703	+	1	6_polymorphic
iORF_36621	YPS128	Cerevisiae	0	99	ordered_chr07	762657	762755	+	1	5_SpeGroup
iORF_36623	YPS128	Cerevisiae	0	15	ordered_chr07	762669	762683	-	0	5_SpeGroup
iORF_36624	YPS128	Cerevisiae	0	21	ordered_chr07	762669	762689	-	0	5_SpeGroup
iORF_36626	YPS128	Cerevisiae	0	38	ordered_chr07	762691	762728	+	1	3_pPar
iORF_36627	YPS128	Cerevisiae	0	45	ordered_chr07	762700	762744	+	0	4_divergent
iORF_36649	YPS128	Cerevisiae	0	36	ordered_chr07	763569	763604	-	0	3_pPar
iORF_36650	YPS128	Cerevisiae	1	12	ordered_chr07	763581	763592	+	0	1_conserved
iORF_36654	YPS128	Cerevisiae	1	12	ordered_chr07	763595	763606	+	0	1_conserved
iORF_36669	YPS128	Cerevisiae	1	18	ordered_chr07	784761	784778	+	0	4_divergent
iORF_36692	YPS128	Cerevisiae	1	78	ordered_chr07	785182	785259	+	0	1_conserved
iORF_36693	YPS128	Cerevisiae	1	60	ordered_chr07	785205	785264	+	0	4_divergent
iORF_36695	YPS128	Cerevisiae	0	156	ordered_chr07	785261	785416	+	0	4_divergent
iORF_36696	YPS128	Cerevisiae	0	198	ordered_chr07	785261	785458	+	0	5_SpeGroup
iORF_36697	YPS128	Cerevisiae	1	12	ordered_chr07	785274	785285	-	0	4_divergent
iORF_36698	YPS128	Cerevisiae	1	39	ordered_chr07	785282	785320	-	0	1_conserved
iORF_36700	YPS128	Cerevisiae	0	153	ordered_chr07	785320	785472	-	0	3_pPar
iORF_36702	YPS128	Cerevisiae	0	141	ordered_chr07	785322	785462	+	0	3_pPar
iORF_36705	YPS128	Cerevisiae	0	42	ordered_chr07	785549	785590	+	0	5_SpeGroup
iORF_36707	YPS128	Cerevisiae	1	12	ordered_chr07	785624	785635	+	0	1_conserved
iORF_36708	YPS128	Cerevisiae	0	17	ordered_chr07	785660	785676	-	1	4_divergent
iORF_36710	YPS128	Cerevisiae	0	237	ordered_chr07	785660	785896	-	6	5_SpeGroup
iORF_36711	YPS128	Cerevisiae	0	101	ordered_chr07	785664	785764	+	1	4_divergent
iORF_36713	YPS128	Cerevisiae	0	260	ordered_chr07	785664	785923	+	6	5_SpeGroup
iORF_36715	YPS128	Cerevisiae	0	221	ordered_chr07	785676	785896	-	5	5_SpeGroup
iORF_36716	YPS128	Cerevisiae	0	156	ordered_chr07	785741	785896	-	5	7_ancest
iORF_36717	YPS128	Cerevisiae	0	16	ordered_chr07	785769	785784	+	2	3_pPar
iORF_36718	YPS128	Cerevisiae	0	110	ordered_chr07	785787	785896	-	1	5_SpeGroup
iORF_36719	YPS128	Cerevisiae	0	78	ordered_chr07	785811	785888	+	0	5_SpeGroup
iORF_36720	YPS128	Cerevisiae	0	113	ordered_chr07	785811	785923	+	0	5_SpeGroup
iORF_36721	YPS128	Cerevisiae	0	350	ordered_chr07	785830	786179	-	21	5_SpeGroup
iORF_36722	YPS128	Cerevisiae	0	45	ordered_chr07	785848	785892	+	0	5_SpeGroup
iORF_36725	YPS128	Cerevisiae	0	12	ordered_chr07	785881	785892	+	0	4_divergent
iORF_36730	YPS128	Cerevisiae	0	215	ordered_chr07	785965	786179	-	20	5_SpeGroup
iORF_36734	YPS128	Cerevisiae	0	42	ordered_chr07	786002	786043	+	0	7_ancest
iORF_36735	YPS128	Cerevisiae	0	48	ordered_chr07	786002	786049	+	0	5_SpeGroup
iORF_36736	YPS128	Cerevisiae	0	56	ordered_chr07	786002	786057	+	0	5_SpeGroup
iORF_36739	YPS128	Cerevisiae	0	34	ordered_chr07	786010	786043	+	0	5_SpeGroup
iORF_36744	YPS128	Cerevisiae	0	141	ordered_chr07	786016	786156	+	16	4_divergent
iORF_36748	YPS128	Cerevisiae	0	145	ordered_chr07	786060	786204	+	20	5_SpeGroup
iORF_36749	YPS128	Cerevisiae	0	9	ordered_chr07	786067	786075	-	1	4_divergent
iORF_36750	YPS128	Cerevisiae	0	26	ordered_chr07	786067	786092	-	5	5_SpeGroup
iORF_36753	YPS128	Cerevisiae	0	109	ordered_chr07	786082	786190	+	19	3_pPar
iORF_36755	YPS128	Cerevisiae	0	125	ordered_chr07	786151	786275	-	11	7_ancest
iORF_36756	YPS128	Cerevisiae	0	140	ordered_chr07	786151	786290	-	11	5_SpeGroup
iORF_36757	YPS128	Cerevisiae	0	24	ordered_chr07	786179	786202	-	0	3_pPar
iORF_36758	YPS128	Cerevisiae	0	32	ordered_chr07	786195	786226	+	0	6_polymorphic
iORF_36759	YPS128	Cerevisiae	0	36	ordered_chr07	786195	786230	+	0	4_divergent
iORF_36761	YPS128	Cerevisiae	0	68	ordered_chr07	786195	786262	+	5	6_polymorphic
iORF_36762	YPS128	Cerevisiae	0	78	ordered_chr07	786195	786272	+	5	6_polymorphic
iORF_36763	YPS128	Cerevisiae	0	45	ordered_chr07	786231	786275	-	3	5_SpeGroup
iORF_36764	YPS128	Cerevisiae	0	29	ordered_chr07	786247	786275	-	2	6_polymorphic
iORF_36765	YPS128	Cerevisiae	0	28	ordered_chr07	786248	786275	-	2	6_polymorphic
iORF_36766	YPS128	Cerevisiae	0	9	ordered_chr07	786259	786267	-	0	5_SpeGroup
iORF_36771	YPS128	Cerevisiae	0	51	ordered_chr07	786299	786349	-	1	3_pPar
iORF_36772	YPS128	Cerevisiae	0	31	ordered_chr07	786311	786341	-	0	6_polymorphic
iORF_36774	YPS128	Cerevisiae	1	9	ordered_chr07	786320	786328	+	0	6_polymorphic
iORF_36775	YPS128	Cerevisiae	0	39	ordered_chr07	786320	786358	+	0	5_SpeGroup
iORF_36789	YPS128	Cerevisiae	0	52	ordered_chr07	786441	786492	+	0	6_polymorphic
iORF_36834	YPS128	Cerevisiae	1	12	ordered_chr07	791078	791089	-	0	1_conserved
iORF_36843	YPS128	Cerevisiae	1	9	ordered_chr07	791088	791096	+	0	1_conserved
iORF_36851	YPS128	Cerevisiae	0	21	ordered_chr07	791098	791118	-	0	3_pPar
iORF_36852	YPS128	Cerevisiae	0	76	ordered_chr07	791100	791175	+	0	5_SpeGroup
iORF_36853	YPS128	Cerevisiae	0	82	ordered_chr07	791100	791181	+	0	6_polymorphic
iORF_36854	YPS128	Cerevisiae	0	100	ordered_chr07	791100	791199	+	5	7_ancest
iORF_36855	YPS128	Cerevisiae	0	137	ordered_chr07	791100	791236	+	6	5_SpeGroup
iORF_36856	YPS128	Cerevisiae	0	170	ordered_chr07	791100	791269	+	9	6_polymorphic
iORF_36859	YPS128	Cerevisiae	0	23	ordered_chr07	791115	791137	-	0	6_polymorphic
iORF_36860	YPS128	Cerevisiae	0	25	ordered_chr07	791130	791154	-	0	5_SpeGroup
iORF_36861	YPS128	Cerevisiae	0	93	ordered_chr07	791130	791222	-	6	6_polymorphic
iORF_36829	YPS128	Cerevisiae	0	22	ordered_chr07	791160	791181	+	0	6_polymorphic
iORF_36832	YPS128	Cerevisiae	1	147	ordered_chr07	791196	791342	-	5	4_divergent
iORF_36835	YPS128	Cerevisiae	1	24	ordered_chr07	791321	791344	+	0	1_conserved
iORF_36836	YPS128	Cerevisiae	0	58	ordered_chr07	791350	791407	-	0	3_pPar
iORF_36845	YPS128	Cerevisiae	0	76	ordered_chr07	791422	791497	+	1	6_polymorphic
iORF_36846	YPS128	Cerevisiae	0	85	ordered_chr07	791422	791506	+	1	6_polymorphic
iORF_36847	YPS128	Cerevisiae	0	46	ordered_chr07	791452	791497	+	1	6_polymorphic
iORF_36849	YPS128	Cerevisiae	0	46	ordered_chr07	791459	791504	-	1	3_pPar
iORF_36927	YPS128	Cerevisiae	0	46	ordered_chr07	793666	793711	+	2	4_divergent
iORF_36928	YPS128	Cerevisiae	0	49	ordered_chr07	793666	793714	+	2	5_SpeGroup
iORF_36931	YPS128	Cerevisiae	0	49	ordered_chr07	793670	793718	+	2	4_divergent
iORF_36932	YPS128	Cerevisiae	0	93	ordered_chr07	793670	793762	+	13	5_SpeGroup
iORF_36933	YPS128	Cerevisiae	0	108	ordered_chr07	793695	793802	-	15	4_divergent
iORF_36937	YPS128	Cerevisiae	0	16	ordered_chr07	793711	793726	+	2	3_pPar
iORF_36939	YPS128	Cerevisiae	0	77	ordered_chr07	793726	793802	-	8	7_ancest
iORF_36940	YPS128	Cerevisiae	0	37	ordered_chr07	793726	793762	+	3	7_ancest
iORF_36941	YPS128	Cerevisiae	0	93	ordered_chr07	793726	793818	+	6	4_divergent
iORF_36942	YPS128	Cerevisiae	0	72	ordered_chr07	793731	793802	-	4	5_SpeGroup
iORF_36944	YPS128	Cerevisiae	0	26	ordered_chr07	793759	793784	-	1	3_pPar
iORF_36947	YPS128	Cerevisiae	0	9	ordered_chr07	793783	793791	+	0	3_pPar
iORF_36949	YPS128	Cerevisiae	0	94	ordered_chr07	793799	793892	-	2	5_SpeGroup
iORF_36950	YPS128	Cerevisiae	0	27	ordered_chr07	793815	793841	-	0	3_pPar
iORF_36952	YPS128	Cerevisiae	0	65	ordered_chr07	793828	793892	-	1	5_SpeGroup
iORF_36953	YPS128	Cerevisiae	1	21	ordered_chr07	793951	793971	-	0	1_conserved
iORF_36954	YPS128	Cerevisiae	0	91	ordered_chr07	794015	794105	-	0	6_polymorphic
iORF_36955	YPS128	Cerevisiae	0	18	ordered_chr07	794028	794045	-	0	6_polymorphic
iORF_36956	YPS128	Cerevisiae	0	78	ordered_chr07	794028	794105	-	0	6_polymorphic
iORF_36959	YPS128	Cerevisiae	0	33	ordered_chr07	794066	794098	-	0	4_divergent
iORF_36960	YPS128	Cerevisiae	0	54	ordered_chr07	794066	794119	-	0	5_SpeGroup
iORF_36963	YPS128	Cerevisiae	0	9	ordered_chr07	794226	794234	-	0	5_SpeGroup
iORF_36965	YPS128	Cerevisiae	0	9	ordered_chr07	794238	794246	-	0	6_polymorphic
iORF_37308	YPS128	Cerevisiae	0	33	ordered_chr07	800347	800379	-	0	5_SpeGroup
iORF_37322	YPS128	Cerevisiae	0	90	ordered_chr07	800351	800440	+	1	3_pPar
iORF_37257	YPS128	Cerevisiae	0	90	ordered_chr07	800358	800447	+	4	5_SpeGroup
iORF_37258	YPS128	Cerevisiae	0	94	ordered_chr07	800358	800451	+	6	4_divergent
iORF_37324	YPS128	Cerevisiae	0	69	ordered_chr07	800438	800506	-	6	5_SpeGroup
iORF_37253	YPS128	Cerevisiae	0	27	ordered_chr07	800455	800481	+	0	5_SpeGroup
iORF_37255	YPS128	Cerevisiae	0	9	ordered_chr07	800481	800489	+	0	3_pPar
iORF_37296	YPS128	Cerevisiae	0	9	ordered_chr07	800642	800650	-	0	4_divergent
iORF_37297	YPS128	Cerevisiae	0	60	ordered_chr07	800642	800701	-	0	5_SpeGroup
iORF_37299	YPS128	Cerevisiae	1	9	ordered_chr07	800647	800655	-	0	6_polymorphic
iORF_37300	YPS128	Cerevisiae	0	67	ordered_chr07	800647	800713	-	0	6_polymorphic
iORF_37301	YPS128	Cerevisiae	1	15	ordered_chr07	800665	800679	-	0	1_conserved
iORF_37303	YPS128	Cerevisiae	0	53	ordered_chr07	800676	800728	-	0	7_ancest
iORF_37305	YPS128	Cerevisiae	0	28	ordered_chr07	800701	800728	-	0	4_divergent
iORF_37331	YPS128	Cerevisiae	0	28	ordered_chr07	802854	802881	-	0	5_SpeGroup
iORF_37378	YPS128	Cerevisiae	0	43	ordered_chr07	802896	802938	-	0	6_polymorphic
iORF_37383	YPS128	Cerevisiae	0	28	ordered_chr07	802904	802931	+	0	5_SpeGroup
iORF_37390	YPS128	Cerevisiae	0	19	ordered_chr07	802913	802931	+	0	7_ancest
iORF_37408	YPS128	Cerevisiae	0	39	ordered_chr07	802937	802975	+	0	3_pPar
iORF_37334	YPS128	Cerevisiae	1	21	ordered_chr07	803002	803022	-	0	1_conserved
iORF_37335	YPS128	Cerevisiae	0	72	ordered_chr07	803005	803076	+	0	6_polymorphic
iORF_37338	YPS128	Cerevisiae	0	100	ordered_chr07	803033	803132	-	5	6_polymorphic
iORF_37342	YPS128	Cerevisiae	0	80	ordered_chr07	803053	803132	-	5	5_SpeGroup
iORF_37343	YPS128	Cerevisiae	0	38	ordered_chr07	803055	803092	+	5	5_SpeGroup
iORF_37344	YPS128	Cerevisiae	0	43	ordered_chr07	803055	803097	+	5	6_polymorphic
iORF_37351	YPS128	Cerevisiae	0	79	ordered_chr07	803063	803141	+	5	6_polymorphic
iORF_37356	YPS128	Cerevisiae	0	48	ordered_chr07	803094	803141	+	0	5_SpeGroup
iORF_37357	YPS128	Cerevisiae	1	42	ordered_chr07	803098	803139	-	0	1_conserved
iORF_37367	YPS128	Cerevisiae	1	15	ordered_chr07	803131	803145	+	0	6_polymorphic
iORF_37368	YPS128	Cerevisiae	0	50	ordered_chr07	803131	803180	+	1	5_SpeGroup
iORF_37369	YPS128	Cerevisiae	0	44	ordered_chr07	803138	803181	+	1	5_SpeGroup
iORF_37433	YPS128	Cerevisiae	0	57	ordered_chr07	803827	803883	+	1	5_SpeGroup
iORF_37434	YPS128	Cerevisiae	0	62	ordered_chr07	803827	803888	+	1	4_divergent
iORF_37431	YPS128	Cerevisiae	0	12	ordered_chr07	803866	803877	+	0	6_polymorphic
iORF_37415	YPS128	Cerevisiae	0	15	ordered_chr07	804063	804077	+	0	4_divergent
iORF_37454	YPS128	Cerevisiae	1	57	ordered_chr07	804569	804625	+	2	1_conserved
iORF_37455	YPS128	Cerevisiae	0	56	ordered_chr07	804600	804655	-	0	6_polymorphic
iORF_37457	YPS128	Cerevisiae	0	36	ordered_chr07	804620	804655	-	0	6_polymorphic
iORF_37458	YPS128	Cerevisiae	0	135	ordered_chr07	804689	804823	+	0	5_SpeGroup
iORF_37460	YPS128	Cerevisiae	0	209	ordered_chr07	804689	804897	+	0	4_divergent
iORF_37462	YPS128	Cerevisiae	0	86	ordered_chr07	804708	804793	-	0	3_pPar
iORF_37411	YPS128	Cerevisiae	0	95	ordered_chr07	804904	804998	-	1	4_divergent
iORF_37412	YPS128	Cerevisiae	0	60	ordered_chr07	804906	804965	+	0	3_pPar
iORF_37413	YPS128	Cerevisiae	1	84	ordered_chr07	804915	804998	-	1	4_divergent
iORF_37470	YPS128	Cerevisiae	0	46	ordered_chr07	805970	806015	+	0	5_SpeGroup
iORF_37472	YPS128	Cerevisiae	0	48	ordered_chr07	805974	806021	-	0	3_pPar
iORF_37475	YPS128	Cerevisiae	1	15	ordered_chr07	806026	806040	+	0	4_divergent
iORF_37476	YPS128	Cerevisiae	0	24	ordered_chr07	806026	806049	+	0	5_SpeGroup
iORF_37480	YPS128	Cerevisiae	0	31	ordered_chr07	806087	806117	+	0	5_SpeGroup
iORF_37482	YPS128	Cerevisiae	1	9	ordered_chr07	806220	806228	-	0	1_conserved
iORF_37484	YPS128	Cerevisiae	1	15	ordered_chr07	806239	806253	+	0	1_conserved
iORF_37623	YPS128	Cerevisiae	0	111	ordered_chr07	807280	807390	+	2	5_SpeGroup
iORF_37624	YPS128	Cerevisiae	0	126	ordered_chr07	807280	807405	+	5	4_divergent
iORF_37632	YPS128	Cerevisiae	0	27	ordered_chr07	807455	807481	+	1	4_divergent
iORF_37633	YPS128	Cerevisiae	0	41	ordered_chr07	807455	807495	+	1	5_SpeGroup
iORF_37634	YPS128	Cerevisiae	0	93	ordered_chr07	807465	807557	-	5	6_polymorphic
iORF_37638	YPS128	Cerevisiae	0	88	ordered_chr07	807470	807557	-	5	5_SpeGroup
iORF_37640	YPS128	Cerevisiae	0	15	ordered_chr07	807481	807495	+	0	5_SpeGroup
iORF_37641	YPS128	Cerevisiae	0	67	ordered_chr07	807498	807564	+	1	5_SpeGroup
iORF_37642	YPS128	Cerevisiae	0	68	ordered_chr07	807498	807565	+	1	5_SpeGroup
iORF_37643	YPS128	Cerevisiae	0	71	ordered_chr07	807498	807568	+	1	5_SpeGroup
iORF_37648	YPS128	Cerevisiae	0	110	ordered_chr07	807506	807615	+	1	6_polymorphic
iORF_37649	YPS128	Cerevisiae	0	47	ordered_chr07	807518	807564	+	1	5_SpeGroup
iORF_37660	YPS128	Cerevisiae	0	30	ordered_chr07	807590	807619	-	0	5_SpeGroup
iORF_37661	YPS128	Cerevisiae	0	36	ordered_chr07	807590	807625	-	0	5_SpeGroup
iORF_37674	YPS128	Cerevisiae	0	73	ordered_chr07	807680	807752	+	12	5_SpeGroup
iORF_37675	YPS128	Cerevisiae	0	78	ordered_chr07	807680	807757	+	12	6_polymorphic
iORF_37494	YPS128	Cerevisiae	0	53	ordered_chr07	807730	807782	+	0	6_polymorphic
iORF_37496	YPS128	Cerevisiae	0	128	ordered_chr07	807730	807857	+	0	6_polymorphic
iORF_37503	YPS128	Cerevisiae	1	36	ordered_chr07	807800	807835	-	0	1_conserved
iORF_37508	YPS128	Cerevisiae	0	21	ordered_chr07	807897	807917	-	0	5_SpeGroup
iORF_37513	YPS128	Cerevisiae	0	15	ordered_chr07	807933	807947	-	0	5_SpeGroup
iORF_37514	YPS128	Cerevisiae	0	62	ordered_chr07	807933	807994	-	0	5_SpeGroup
iORF_37518	YPS128	Cerevisiae	0	51	ordered_chr07	807944	807994	-	0	5_SpeGroup
iORF_37520	YPS128	Cerevisiae	0	15	ordered_chr07	807952	807966	-	0	4_divergent
iORF_37622	YPS128	Cerevisiae	0	21	ordered_chr07	809388	809408	+	0	6_polymorphic
iORF_37913	YPS128	Cerevisiae	0	42	ordered_chr07	814471	814512	+	0	3_pPar
iORF_37888	YPS128	Cerevisiae	1	36	ordered_chr07	814499	814534	+	0	4_divergent
iORF_37889	YPS128	Cerevisiae	0	45	ordered_chr07	814499	814543	+	0	5_SpeGroup
iORF_37909	YPS128	Cerevisiae	0	9	ordered_chr07	814535	814543	+	0	4_divergent
iORF_37911	YPS128	Cerevisiae	0	15	ordered_chr07	814544	814558	+	0	5_SpeGroup
iORF_37914	YPS128	Cerevisiae	0	29	ordered_chr07	814558	814586	+	0	5_SpeGroup
iORF_37915	YPS128	Cerevisiae	0	57	ordered_chr07	814558	814614	+	0	4_divergent
iORF_37881	YPS128	Cerevisiae	0	24	ordered_chr07	814727	814750	+	1	5_SpeGroup
iORF_37882	YPS128	Cerevisiae	0	68	ordered_chr07	814727	814794	+	1	4_divergent
iORF_37884	YPS128	Cerevisiae	0	21	ordered_chr07	814791	814811	+	0	3_pPar
iORF_37886	YPS128	Cerevisiae	0	10	ordered_chr07	814825	814834	+	0	4_divergent
iORF_37891	YPS128	Cerevisiae	0	24	ordered_chr07	814846	814869	+	0	5_SpeGroup
iORF_37892	YPS128	Cerevisiae	0	9	ordered_chr07	814853	814861	+	0	4_divergent
iORF_37893	YPS128	Cerevisiae	0	27	ordered_chr07	814853	814879	+	0	5_SpeGroup
iORF_37894	YPS128	Cerevisiae	0	154	ordered_chr07	814871	815024	-	3	6_polymorphic
iORF_37895	YPS128	Cerevisiae	0	36	ordered_chr07	814876	814911	-	1	6_polymorphic
iORF_37896	YPS128	Cerevisiae	0	68	ordered_chr07	814903	814970	+	0	4_divergent
iORF_37897	YPS128	Cerevisiae	1	27	ordered_chr07	814910	814936	+	0	1_conserved
iORF_37898	YPS128	Cerevisiae	1	18	ordered_chr07	814917	814934	-	0	4_divergent
iORF_37899	YPS128	Cerevisiae	0	108	ordered_chr07	814917	815024	-	2	5_SpeGroup
iORF_37900	YPS128	Cerevisiae	0	35	ordered_chr07	814931	814965	-	0	5_SpeGroup
iORF_37901	YPS128	Cerevisiae	0	94	ordered_chr07	814931	815024	-	2	6_polymorphic
iORF_37903	YPS128	Cerevisiae	0	26	ordered_chr07	814958	814983	+	1	5_SpeGroup
iORF_37904	YPS128	Cerevisiae	1	27	ordered_chr07	814958	814984	+	1	4_divergent
iORF_37905	YPS128	Cerevisiae	0	17	ordered_chr07	814971	814987	+	1	5_SpeGroup
iORF_37907	YPS128	Cerevisiae	0	88	ordered_chr07	814971	815058	+	2	4_divergent
iORF_37963	YPS128	Cerevisiae	0	37	ordered_chr07	816845	816881	+	0	3_pPar
iORF_37941	YPS128	Cerevisiae	0	24	ordered_chr07	816867	816890	-	0	5_SpeGroup
iORF_37921	YPS128	Cerevisiae	0	60	ordered_chr07	816975	817034	+	1	6_polymorphic
iORF_37922	YPS128	Cerevisiae	0	94	ordered_chr07	816975	817068	+	3	6_polymorphic
iORF_37923	YPS128	Cerevisiae	0	58	ordered_chr07	816982	817039	-	3	6_polymorphic
iORF_37924	YPS128	Cerevisiae	0	69	ordered_chr07	816982	817050	-	3	5_SpeGroup
iORF_37925	YPS128	Cerevisiae	1	15	ordered_chr07	816991	817005	+	1	6_polymorphic
iORF_37926	YPS128	Cerevisiae	0	44	ordered_chr07	816991	817034	+	1	6_polymorphic
iORF_37927	YPS128	Cerevisiae	1	21	ordered_chr07	817002	817022	-	0	1_conserved
iORF_37930	YPS128	Cerevisiae	0	32	ordered_chr07	817019	817050	-	2	4_divergent
iORF_37931	YPS128	Cerevisiae	0	17	ordered_chr07	817023	817039	-	2	5_SpeGroup
iORF_37934	YPS128	Cerevisiae	1	12	ordered_chr07	817062	817073	-	0	1_conserved
iORF_37936	YPS128	Cerevisiae	0	28	ordered_chr07	817065	817092	+	0	3_pPar
iORF_37940	YPS128	Cerevisiae	0	331	ordered_chr07	817098	817428	+	2	4_divergent
iORF_37942	YPS128	Cerevisiae	0	325	ordered_chr07	817104	817428	+	2	5_SpeGroup
iORF_37943	YPS128	Cerevisiae	0	78	ordered_chr07	817132	817209	+	1	6_polymorphic
iORF_37945	YPS128	Cerevisiae	0	113	ordered_chr07	817162	817274	-	1	3_pPar
iORF_37947	YPS128	Cerevisiae	0	24	ordered_chr07	817184	817207	-	0	3_pPar
iORF_37950	YPS128	Cerevisiae	0	131	ordered_chr07	817241	817371	+	0	3_pPar
iORF_37951	YPS128	Cerevisiae	0	110	ordered_chr07	817255	817364	+	0	3_pPar
iORF_37955	YPS128	Cerevisiae	0	15	ordered_chr07	817285	817299	-	0	3_pPar
iORF_37957	YPS128	Cerevisiae	0	125	ordered_chr07	817361	817485	-	3	5_SpeGroup
iORF_37958	YPS128	Cerevisiae	0	33	ordered_chr07	817377	817409	+	0	5_SpeGroup
iORF_37962	YPS128	Cerevisiae	0	29	ordered_chr07	817457	817485	-	1	5_SpeGroup
iORF_37975	YPS128	Cerevisiae	1	36	ordered_chr07	819052	819087	-	0	1_conserved
iORF_37991	YPS128	Cerevisiae	0	36	ordered_chr07	819095	819130	-	0	3_pPar
iORF_37992	YPS128	Cerevisiae	1	27	ordered_chr07	819133	819159	-	0	1_conserved
iORF_37969	YPS128	Cerevisiae	0	215	ordered_chr07	819144	819358	-	1	5_SpeGroup
iORF_37970	YPS128	Cerevisiae	1	18	ordered_chr07	819173	819190	-	0	1_conserved
iORF_37971	YPS128	Cerevisiae	0	78	ordered_chr07	819177	819254	+	0	3_pPar
iORF_37977	YPS128	Cerevisiae	0	140	ordered_chr07	819219	819358	-	1	5_SpeGroup
iORF_37979	YPS128	Cerevisiae	0	193	ordered_chr07	819227	819419	-	1	5_SpeGroup
iORF_37980	YPS128	Cerevisiae	0	38	ordered_chr07	819241	819278	-	1	3_pPar
iORF_37983	YPS128	Cerevisiae	0	58	ordered_chr07	819277	819334	+	0	5_SpeGroup
iORF_37984	YPS128	Cerevisiae	0	84	ordered_chr07	819277	819360	+	0	4_divergent
iORF_37985	YPS128	Cerevisiae	0	100	ordered_chr07	819327	819426	-	0	3_pPar
iORF_37989	YPS128	Cerevisiae	0	10	ordered_chr07	819412	819421	-	0	4_divergent
iORF_38018	YPS128	Cerevisiae	1	21	ordered_chr07	820828	820848	-	0	1_conserved
iORF_38023	YPS128	Cerevisiae	0	58	ordered_chr07	820836	820893	+	0	7_ancest
iORF_38024	YPS128	Cerevisiae	0	100	ordered_chr07	820836	820935	+	0	5_SpeGroup
iORF_38033	YPS128	Cerevisiae	0	27	ordered_chr07	820887	820913	+	0	6_polymorphic
iORF_37994	YPS128	Cerevisiae	1	42	ordered_chr07	820894	820935	+	0	6_polymorphic
iORF_37996	YPS128	Cerevisiae	1	66	ordered_chr07	820906	820971	-	1	6_polymorphic
iORF_37998	YPS128	Cerevisiae	0	100	ordered_chr07	820914	821013	+	1	3_pPar
iORF_38001	YPS128	Cerevisiae	0	36	ordered_chr07	820950	820985	-	1	3_pPar
iORF_38003	YPS128	Cerevisiae	0	165	ordered_chr07	820968	821132	-	1	3_pPar
iORF_38004	YPS128	Cerevisiae	0	91	ordered_chr07	820970	821060	+	0	3_pPar
iORF_38005	YPS128	Cerevisiae	1	117	ordered_chr07	820982	821098	-	0	4_divergent
iORF_38006	YPS128	Cerevisiae	0	129	ordered_chr07	820982	821110	-	0	5_SpeGroup
iORF_38007	YPS128	Cerevisiae	0	9	ordered_chr07	821026	821034	+	0	3_pPar
iORF_38009	YPS128	Cerevisiae	1	33	ordered_chr07	821046	821078	-	0	1_conserved
iORF_38010	YPS128	Cerevisiae	0	33	ordered_chr07	821050	821082	+	0	3_pPar
iORF_38012	YPS128	Cerevisiae	1	132	ordered_chr07	821099	821230	+	1	6_polymorphic
iORF_38014	YPS128	Cerevisiae	0	167	ordered_chr07	821099	821265	+	3	5_SpeGroup
iORF_38015	YPS128	Cerevisiae	0	180	ordered_chr07	821099	821278	+	3	6_polymorphic
iORF_38016	YPS128	Cerevisiae	0	190	ordered_chr07	821099	821288	+	3	6_polymorphic
iORF_38017	YPS128	Cerevisiae	1	15	ordered_chr07	821133	821147	-	0	1_conserved
iORF_38019	YPS128	Cerevisiae	0	73	ordered_chr07	821181	821253	-	0	6_polymorphic
iORF_38022	YPS128	Cerevisiae	0	53	ordered_chr07	821201	821253	-	0	6_polymorphic
iORF_38029	YPS128	Cerevisiae	0	20	ordered_chr07	821285	821304	-	1	3_pPar
iORF_38043	YPS128	Cerevisiae	1	12	ordered_chr07	824065	824076	-	0	4_divergent
iORF_38046	YPS128	Cerevisiae	1	81	ordered_chr07	824110	824190	+	0	1_conserved
iORF_38047	YPS128	Cerevisiae	0	100	ordered_chr07	824119	824218	-	0	3_pPar
iORF_38035	YPS128	Cerevisiae	0	66	ordered_chr07	824123	824188	-	0	5_SpeGroup
iORF_38037	YPS128	Cerevisiae	1	51	ordered_chr07	824138	824188	-	0	4_divergent
iORF_38058	YPS128	Cerevisiae	0	45	ordered_chr07	825016	825060	+	0	5_SpeGroup
iORF_38063	YPS128	Cerevisiae	1	39	ordered_chr07	825022	825060	+	0	4_divergent
iORF_38069	YPS128	Cerevisiae	0	9	ordered_chr07	825047	825055	+	0	5_SpeGroup
iORF_38071	YPS128	Cerevisiae	0	18	ordered_chr07	825073	825090	+	0	6_polymorphic
iORF_38072	YPS128	Cerevisiae	0	21	ordered_chr07	825090	825110	+	3	4_divergent
iORF_38073	YPS128	Cerevisiae	0	24	ordered_chr07	825090	825113	+	3	5_SpeGroup
iORF_38049	YPS128	Cerevisiae	1	9	ordered_chr07	825114	825122	-	0	6_polymorphic
iORF_38050	YPS128	Cerevisiae	0	66	ordered_chr07	825119	825184	-	0	5_SpeGroup
iORF_38052	YPS128	Cerevisiae	0	10	ordered_chr07	825121	825130	+	0	6_polymorphic
iORF_38053	YPS128	Cerevisiae	0	30	ordered_chr07	825155	825184	-	0	5_SpeGroup
iORF_38054	YPS128	Cerevisiae	0	60	ordered_chr07	825155	825214	-	2	7_ancest
iORF_38056	YPS128	Cerevisiae	0	34	ordered_chr07	825181	825214	-	2	5_SpeGroup
iORF_38057	YPS128	Cerevisiae	0	9	ordered_chr07	825223	825231	+	0	3_pPar
iORF_38059	YPS128	Cerevisiae	1	63	ordered_chr07	825239	825301	+	0	1_conserved
iORF_38061	YPS128	Cerevisiae	0	78	ordered_chr07	825261	825338	+	0	4_divergent
iORF_38064	YPS128	Cerevisiae	0	82	ordered_chr07	825296	825377	-	0	5_SpeGroup
iORF_38065	YPS128	Cerevisiae	0	63	ordered_chr07	825315	825377	-	0	5_SpeGroup
iORF_38066	YPS128	Cerevisiae	0	43	ordered_chr07	825335	825377	-	0	5_SpeGroup
iORF_38139	YPS128	Cerevisiae	0	41	ordered_chr07	826726	826766	+	1	5_SpeGroup
iORF_38076	YPS128	Cerevisiae	0	33	ordered_chr07	826747	826779	+	0	4_divergent
iORF_38092	YPS128	Cerevisiae	0	156	ordered_chr07	826898	827053	+	16	3_pPar
iORF_38094	YPS128	Cerevisiae	0	73	ordered_chr07	826921	826993	-	1	5_SpeGroup
iORF_38096	YPS128	Cerevisiae	0	64	ordered_chr07	826937	827000	-	1	6_polymorphic
iORF_38097	YPS128	Cerevisiae	0	56	ordered_chr07	826945	827000	-	0	6_polymorphic
iORF_38098	YPS128	Cerevisiae	0	15	ordered_chr07	826983	826997	-	0	5_SpeGroup
iORF_38099	YPS128	Cerevisiae	0	16	ordered_chr07	827000	827015	-	2	3_pPar
iORF_38104	YPS128	Cerevisiae	0	34	ordered_chr07	827089	827122	+	0	5_SpeGroup
iORF_38108	YPS128	Cerevisiae	0	18	ordered_chr07	827109	827126	+	0	4_divergent
iORF_38110	YPS128	Cerevisiae	0	12	ordered_chr07	827115	827126	+	0	5_SpeGroup
iORF_38111	YPS128	Cerevisiae	0	47	ordered_chr07	827123	827169	+	1	3_pPar
iORF_38112	YPS128	Cerevisiae	0	12	ordered_chr07	827145	827156	-	0	3_pPar
iORF_38113	YPS128	Cerevisiae	0	33	ordered_chr07	827171	827203	+	0	3_pPar
iORF_38115	YPS128	Cerevisiae	0	9	ordered_chr07	827204	827212	+	0	4_divergent
iORF_38138	YPS128	Cerevisiae	0	20	ordered_chr07	827486	827505	+	1	4_divergent
iORF_38141	YPS128	Cerevisiae	1	27	ordered_chr07	827526	827552	+	0	6_polymorphic
iORF_38142	YPS128	Cerevisiae	0	38	ordered_chr07	827526	827563	+	1	6_polymorphic
iORF_38150	YPS128	Cerevisiae	1	9	ordered_chr07	828414	828422	+	0	6_polymorphic
iORF_38155	YPS128	Cerevisiae	1	36	ordered_chr07	828419	828454	+	0	1_conserved
iORF_38163	YPS128	Cerevisiae	0	21	ordered_chr07	828426	828446	+	0	4_divergent
iORF_38164	YPS128	Cerevisiae	1	45	ordered_chr07	828426	828470	+	0	4_divergent
iORF_38200	YPS128	Cerevisiae	0	33	ordered_chr07	828467	828499	+	0	4_divergent
iORF_38202	YPS128	Cerevisiae	0	147	ordered_chr07	828467	828613	+	3	5_SpeGroup
iORF_38207	YPS128	Cerevisiae	0	56	ordered_chr07	828471	828526	-	1	5_SpeGroup
iORF_38143	YPS128	Cerevisiae	0	32	ordered_chr07	828496	828527	-	1	5_SpeGroup
iORF_38144	YPS128	Cerevisiae	0	35	ordered_chr07	828520	828554	+	2	5_SpeGroup
iORF_38145	YPS128	Cerevisiae	0	94	ordered_chr07	828520	828613	+	2	5_SpeGroup
iORF_38148	YPS128	Cerevisiae	1	36	ordered_chr07	828578	828613	+	0	4_divergent
iORF_38149	YPS128	Cerevisiae	1	24	ordered_chr07	828586	828609	-	0	1_conserved
iORF_38152	YPS128	Cerevisiae	0	75	ordered_chr07	828637	828711	+	0	5_SpeGroup
iORF_38156	YPS128	Cerevisiae	1	39	ordered_chr07	828667	828705	-	0	1_conserved
iORF_38157	YPS128	Cerevisiae	0	12	ordered_chr07	828690	828701	-	0	5_SpeGroup
iORF_38158	YPS128	Cerevisiae	0	66	ordered_chr07	828690	828755	-	0	4_divergent
iORF_38162	YPS128	Cerevisiae	0	48	ordered_chr07	828708	828755	-	0	5_SpeGroup
iORF_38165	YPS128	Cerevisiae	0	13	ordered_chr07	828754	828766	+	0	5_SpeGroup
iORF_38172	YPS128	Cerevisiae	1	21	ordered_chr07	828819	828839	+	0	1_conserved
iORF_38184	YPS128	Cerevisiae	0	125	ordered_chr07	828925	829049	-	8	5_SpeGroup
iORF_38185	YPS128	Cerevisiae	0	160	ordered_chr07	828925	829084	-	8	5_SpeGroup
iORF_38186	YPS128	Cerevisiae	0	108	ordered_chr07	828942	829049	-	8	4_divergent
iORF_38189	YPS128	Cerevisiae	0	186	ordered_chr07	828974	829159	-	13	5_SpeGroup
iORF_38192	YPS128	Cerevisiae	0	21	ordered_chr07	829074	829094	+	0	5_SpeGroup
iORF_38194	YPS128	Cerevisiae	0	12	ordered_chr07	829083	829094	+	0	5_SpeGroup
iORF_38198	YPS128	Cerevisiae	0	58	ordered_chr07	829094	829151	+	1	5_SpeGroup
iORF_38199	YPS128	Cerevisiae	0	68	ordered_chr07	829094	829161	+	1	4_divergent
iORF_38206	YPS128	Cerevisiae	0	23	ordered_chr07	829137	829159	-	1	5_SpeGroup
iORF_38399	YPS128	Cerevisiae	0	62	ordered_chr07	837243	837304	-	1	5_SpeGroup
iORF_38397	YPS128	Cerevisiae	0	121	ordered_chr07	837359	837479	+	0	4_divergent
iORF_38398	YPS128	Cerevisiae	1	15	ordered_chr07	837363	837377	-	0	1_conserved
iORF_38401	YPS128	Cerevisiae	0	30	ordered_chr07	837428	837457	-	0	5_SpeGroup
iORF_38402	YPS128	Cerevisiae	0	164	ordered_chr07	837428	837591	-	2	5_SpeGroup
iORF_38403	YPS128	Cerevisiae	1	171	ordered_chr07	837428	837598	-	2	4_divergent
iORF_38404	YPS128	Cerevisiae	0	159	ordered_chr07	837433	837591	-	2	7_ancest
iORF_38405	YPS128	Cerevisiae	0	166	ordered_chr07	837433	837598	-	2	5_SpeGroup
iORF_38408	YPS128	Cerevisiae	0	24	ordered_chr07	837456	837479	+	0	6_polymorphic
iORF_38409	YPS128	Cerevisiae	0	112	ordered_chr07	837480	837591	-	2	5_SpeGroup
iORF_38410	YPS128	Cerevisiae	0	119	ordered_chr07	837480	837598	-	2	5_SpeGroup
iORF_38412	YPS128	Cerevisiae	0	17	ordered_chr07	837490	837506	+	1	5_SpeGroup
iORF_38413	YPS128	Cerevisiae	0	21	ordered_chr07	837490	837510	+	1	5_SpeGroup
iORF_38414	YPS128	Cerevisiae	0	104	ordered_chr07	837490	837593	+	1	5_SpeGroup
iORF_38417	YPS128	Cerevisiae	0	33	ordered_chr07	837554	837586	+	0	3_pPar
iORF_38425	YPS128	Cerevisiae	0	132	ordered_chr07	839395	839526	-	1	5_SpeGroup
iORF_38426	YPS128	Cerevisiae	0	63	ordered_chr07	839442	839504	+	0	4_divergent
iORF_38427	YPS128	Cerevisiae	0	86	ordered_chr07	839444	839529	+	0	5_SpeGroup
iORF_38428	YPS128	Cerevisiae	0	100	ordered_chr07	839444	839543	+	0	7_ancest
iORF_38430	YPS128	Cerevisiae	0	56	ordered_chr07	839471	839526	-	0	5_SpeGroup
iORF_38432	YPS128	Cerevisiae	0	45	ordered_chr07	839482	839526	-	0	5_SpeGroup
iORF_38433	YPS128	Cerevisiae	0	34	ordered_chr07	839493	839526	-	0	7_ancest
iORF_38434	YPS128	Cerevisiae	0	12	ordered_chr07	839526	839537	-	0	3_pPar
iORF_38492	YPS128	Cerevisiae	0	23	ordered_chr07	840256	840278	+	1	3_pPar
iORF_38477	YPS128	Cerevisiae	1	9	ordered_chr07	840278	840286	+	0	1_conserved
iORF_38485	YPS128	Cerevisiae	0	63	ordered_chr07	840292	840354	+	6	5_SpeGroup
iORF_38494	YPS128	Cerevisiae	0	80	ordered_chr07	840301	840380	-	10	4_divergent
iORF_38496	YPS128	Cerevisiae	1	36	ordered_chr07	840301	840336	-	0	4_divergent
iORF_38511	YPS128	Cerevisiae	0	21	ordered_chr07	840322	840342	+	0	3_pPar
iORF_38515	YPS128	Cerevisiae	0	29	ordered_chr07	840326	840354	+	1	4_divergent
iORF_38458	YPS128	Cerevisiae	0	12	ordered_chr07	840369	840380	-	0	5_SpeGroup
iORF_38459	YPS128	Cerevisiae	1	21	ordered_chr07	841582	841602	-	0	4_divergent
iORF_38460	YPS128	Cerevisiae	0	12	ordered_chr07	841591	841602	-	0	5_SpeGroup
iORF_38461	YPS128	Cerevisiae	0	15	ordered_chr07	841617	841631	+	0	3_pPar
iORF_38463	YPS128	Cerevisiae	0	15	ordered_chr07	841649	841663	-	0	5_SpeGroup
iORF_38465	YPS128	Cerevisiae	1	51	ordered_chr07	841662	841712	+	0	1_conserved
iORF_38466	YPS128	Cerevisiae	0	45	ordered_chr07	841678	841722	+	0	5_SpeGroup
iORF_38467	YPS128	Cerevisiae	0	51	ordered_chr07	841678	841728	+	0	4_divergent
iORF_38580	YPS128	Cerevisiae	0	73	ordered_chr07	842999	843071	+	4	5_SpeGroup
iORF_38583	YPS128	Cerevisiae	0	20	ordered_chr07	842999	843018	+	4	6_polymorphic
iORF_38585	YPS128	Cerevisiae	0	44	ordered_chr07	842999	843042	+	4	6_polymorphic
iORF_38587	YPS128	Cerevisiae	0	68	ordered_chr07	843004	843071	+	2	6_polymorphic
iORF_38588	YPS128	Cerevisiae	0	15	ordered_chr07	843004	843018	+	2	6_polymorphic
iORF_38590	YPS128	Cerevisiae	0	36	ordered_chr07	843008	843043	-	2	5_SpeGroup
iORF_38593	YPS128	Cerevisiae	0	33	ordered_chr07	843039	843071	+	0	6_polymorphic
iORF_38529	YPS128	Cerevisiae	0	21	ordered_chr07	843047	843067	-	0	4_divergent
iORF_38530	YPS128	Cerevisiae	0	54	ordered_chr07	843055	843108	-	0	5_SpeGroup
iORF_38531	YPS128	Cerevisiae	0	41	ordered_chr07	843068	843108	-	0	5_SpeGroup
iORF_38546	YPS128	Cerevisiae	0	63	ordered_chr07	843124	843186	-	0	3_pPar
iORF_38548	YPS128	Cerevisiae	1	39	ordered_chr07	843141	843179	+	0	1_conserved
iORF_38550	YPS128	Cerevisiae	1	12	ordered_chr07	843152	843163	-	0	4_divergent
iORF_38551	YPS128	Cerevisiae	0	27	ordered_chr07	843176	843202	-	0	4_divergent
iORF_38552	YPS128	Cerevisiae	1	60	ordered_chr07	843179	843238	+	0	1_conserved
iORF_38553	YPS128	Cerevisiae	1	12	ordered_chr07	843191	843202	-	0	4_divergent
iORF_38554	YPS128	Cerevisiae	0	30	ordered_chr07	843195	843224	-	0	3_pPar
iORF_38556	YPS128	Cerevisiae	0	51	ordered_chr07	843199	843249	-	0	5_SpeGroup
iORF_38557	YPS128	Cerevisiae	0	59	ordered_chr07	843199	843257	-	1	4_divergent
iORF_38562	YPS128	Cerevisiae	0	21	ordered_chr07	843254	843274	-	0	3_pPar
iORF_38565	YPS128	Cerevisiae	0	43	ordered_chr07	843300	843342	-	0	5_SpeGroup
iORF_38566	YPS128	Cerevisiae	0	46	ordered_chr07	843300	843345	-	0	5_SpeGroup
iORF_38570	YPS128	Cerevisiae	0	10	ordered_chr07	843311	843320	+	0	5_SpeGroup
iORF_38571	YPS128	Cerevisiae	0	31	ordered_chr07	843315	843345	-	0	5_SpeGroup
iORF_38608	YPS128	Cerevisiae	0	99	ordered_chr07	843788	843886	-	1	7_ancest
iORF_38623	YPS128	Cerevisiae	0	27	ordered_chr07	843797	843823	+	0	3_pPar
iORF_38627	YPS128	Cerevisiae	0	82	ordered_chr07	843801	843882	+	0	7_ancest
iORF_38628	YPS128	Cerevisiae	0	107	ordered_chr07	843801	843907	+	0	5_SpeGroup
iORF_38630	YPS128	Cerevisiae	0	43	ordered_chr07	843801	843843	+	0	4_divergent
iORF_38632	YPS128	Cerevisiae	0	71	ordered_chr07	843816	843886	-	0	4_divergent
iORF_38634	YPS128	Cerevisiae	0	28	ordered_chr07	843840	843867	-	0	6_polymorphic
iORF_38635	YPS128	Cerevisiae	0	22	ordered_chr07	843846	843867	-	0	6_polymorphic
iORF_38596	YPS128	Cerevisiae	0	39	ordered_chr07	843864	843902	-	0	6_polymorphic
iORF_38597	YPS128	Cerevisiae	0	19	ordered_chr07	843868	843886	-	0	5_SpeGroup
iORF_38598	YPS128	Cerevisiae	1	24	ordered_chr07	843879	843902	-	0	6_polymorphic
iORF_38599	YPS128	Cerevisiae	0	15	ordered_chr07	843888	843902	-	0	5_SpeGroup
iORF_38603	YPS128	Cerevisiae	0	101	ordered_chr07	843969	844069	-	1	5_SpeGroup
iORF_38604	YPS128	Cerevisiae	0	12	ordered_chr07	843998	844009	+	0	5_SpeGroup
iORF_38606	YPS128	Cerevisiae	0	60	ordered_chr07	843998	844057	+	0	7_ancest
iORF_38607	YPS128	Cerevisiae	0	12	ordered_chr07	844006	844017	-	0	5_SpeGroup
iORF_38609	YPS128	Cerevisiae	0	24	ordered_chr07	844016	844039	+	0	6_polymorphic
iORF_38610	YPS128	Cerevisiae	0	42	ordered_chr07	844016	844057	+	0	6_polymorphic
iORF_38612	YPS128	Cerevisiae	0	21	ordered_chr07	844029	844049	+	0	3_pPar
iORF_38614	YPS128	Cerevisiae	0	36	ordered_chr07	844050	844085	+	0	4_divergent
iORF_38615	YPS128	Cerevisiae	0	18	ordered_chr07	844054	844071	-	0	5_SpeGroup
iORF_38616	YPS128	Cerevisiae	0	88	ordered_chr07	844054	844141	-	4	5_SpeGroup
iORF_38617	YPS128	Cerevisiae	0	23	ordered_chr07	844070	844092	+	1	5_SpeGroup
iORF_38620	YPS128	Cerevisiae	1	9	ordered_chr07	844103	844111	-	0	1_conserved
iORF_38622	YPS128	Cerevisiae	0	27	ordered_chr07	844115	844141	-	3	4_divergent
iORF_38624	YPS128	Cerevisiae	0	17	ordered_chr07	844127	844143	+	3	5_SpeGroup
iORF_38625	YPS128	Cerevisiae	0	46	ordered_chr07	844127	844172	+	3	6_polymorphic
iORF_38626	YPS128	Cerevisiae	0	82	ordered_chr07	844147	844228	-	0	6_polymorphic
iORF_38629	YPS128	Cerevisiae	0	79	ordered_chr07	844150	844228	-	0	6_polymorphic
iORF_38631	YPS128	Cerevisiae	1	60	ordered_chr07	844169	844228	-	0	6_polymorphic
iORF_38650	YPS128	Cerevisiae	0	49	ordered_chr07	847688	847736	-	2	5_SpeGroup
iORF_38651	YPS128	Cerevisiae	1	120	ordered_chr07	847696	847815	+	3	1_conserved
iORF_38653	YPS128	Cerevisiae	0	92	ordered_chr07	847736	847827	-	2	4_divergent
iORF_38654	YPS128	Cerevisiae	0	15	ordered_chr07	847746	847760	+	0	5_SpeGroup
iORF_38655	YPS128	Cerevisiae	0	33	ordered_chr07	847746	847778	+	0	4_divergent
iORF_38658	YPS128	Cerevisiae	0	141	ordered_chr07	847751	847891	+	8	6_polymorphic
iORF_38637	YPS128	Cerevisiae	0	135	ordered_chr07	847757	847891	+	8	6_polymorphic
iORF_38638	YPS128	Cerevisiae	0	57	ordered_chr07	847771	847827	-	1	5_SpeGroup
iORF_38639	YPS128	Cerevisiae	0	107	ordered_chr07	847778	847884	+	8	5_SpeGroup
iORF_38645	YPS128	Cerevisiae	0	64	ordered_chr07	847821	847884	+	7	4_divergent
iORF_38646	YPS128	Cerevisiae	0	93	ordered_chr07	847821	847913	+	7	5_SpeGroup
iORF_38647	YPS128	Cerevisiae	0	18	ordered_chr07	847893	847910	-	0	4_divergent
iORF_38648	YPS128	Cerevisiae	0	27	ordered_chr07	847893	847919	-	0	5_SpeGroup
iORF_38666	YPS128	Cerevisiae	0	38	ordered_chr07	849670	849707	-	1	3_pPar
iORF_38673	YPS128	Cerevisiae	0	86	ordered_chr07	849698	849783	+	6	3_pPar
iORF_38674	YPS128	Cerevisiae	0	8	ordered_chr07	849707	849714	-	1	6_polymorphic
iORF_38659	YPS128	Cerevisiae	0	35	ordered_chr07	849746	849780	-	3	4_divergent
iORF_38660	YPS128	Cerevisiae	0	49	ordered_chr07	849769	849817	+	8	5_SpeGroup
iORF_38661	YPS128	Cerevisiae	0	69	ordered_chr07	849769	849837	+	12	4_divergent
iORF_38663	YPS128	Cerevisiae	0	81	ordered_chr07	849811	849891	+	4	5_SpeGroup
iORF_38664	YPS128	Cerevisiae	1	87	ordered_chr07	849811	849897	+	4	4_divergent
iORF_38665	YPS128	Cerevisiae	0	63	ordered_chr07	849818	849880	-	4	6_polymorphic
iORF_38669	YPS128	Cerevisiae	1	12	ordered_chr07	849884	849895	-	0	1_conserved
iORF_38687	YPS128	Cerevisiae	0	9	ordered_chr07	850750	850758	+	0	3_pPar
iORF_38688	YPS128	Cerevisiae	0	172	ordered_chr07	850765	850936	-	0	7_ancest
iORF_38689	YPS128	Cerevisiae	0	181	ordered_chr07	850765	850945	-	0	5_SpeGroup
iORF_38690	YPS128	Cerevisiae	0	30	ordered_chr07	850773	850802	-	0	3_pPar
iORF_38676	YPS128	Cerevisiae	0	36	ordered_chr07	850794	850829	+	0	3_pPar
iORF_38678	YPS128	Cerevisiae	1	48	ordered_chr07	850801	850848	+	0	4_divergent
iORF_38679	YPS128	Cerevisiae	0	133	ordered_chr07	850801	850933	+	0	5_SpeGroup
iORF_38681	YPS128	Cerevisiae	0	40	ordered_chr07	850838	850877	+	0	4_divergent
iORF_38682	YPS128	Cerevisiae	0	49	ordered_chr07	850838	850886	+	0	5_SpeGroup
iORF_38684	YPS128	Cerevisiae	0	66	ordered_chr07	850868	850933	+	0	4_divergent
iORF_38685	YPS128	Cerevisiae	0	48	ordered_chr07	850889	850936	-	0	5_SpeGroup
iORF_38917	YPS128	Cerevisiae	0	42	ordered_chr07	853520	853561	+	1	5_SpeGroup
iORF_38918	YPS128	Cerevisiae	0	53	ordered_chr07	853520	853572	+	2	4_divergent
iORF_38919	YPS128	Cerevisiae	0	97	ordered_chr07	853520	853616	+	3	7_ancest
iORF_38854	YPS128	Cerevisiae	0	23	ordered_chr07	853537	853559	+	1	4_divergent
iORF_38855	YPS128	Cerevisiae	0	29	ordered_chr07	853537	853565	+	2	5_SpeGroup
iORF_38858	YPS128	Cerevisiae	0	20	ordered_chr07	853553	853572	+	2	5_SpeGroup
iORF_38862	YPS128	Cerevisiae	0	9	ordered_chr07	853585	853593	+	0	3_pPar
iORF_38865	YPS128	Cerevisiae	0	15	ordered_chr07	853623	853637	-	0	4_divergent
iORF_38868	YPS128	Cerevisiae	0	12	ordered_chr07	853628	853639	+	0	4_divergent
iORF_38869	YPS128	Cerevisiae	0	62	ordered_chr07	853636	853697	+	1	5_SpeGroup
iORF_38879	YPS128	Cerevisiae	0	20	ordered_chr07	853707	853726	+	1	5_SpeGroup
iORF_38880	YPS128	Cerevisiae	0	13	ordered_chr07	853723	853735	+	0	5_SpeGroup
iORF_38909	YPS128	Cerevisiae	0	30	ordered_chr07	853924	853953	-	0	3_pPar
iORF_38910	YPS128	Cerevisiae	1	36	ordered_chr07	853932	853967	+	0	1_conserved
iORF_38912	YPS128	Cerevisiae	0	37	ordered_chr07	853952	853988	+	5	6_polymorphic
iORF_38913	YPS128	Cerevisiae	0	44	ordered_chr07	853952	853995	+	5	6_polymorphic
iORF_38914	YPS128	Cerevisiae	0	21	ordered_chr07	853975	853995	+	0	6_polymorphic
iORF_38977	YPS128	Cerevisiae	0	108	ordered_chr07	857534	857641	-	0	6_polymorphic
iORF_38991	YPS128	Cerevisiae	0	147	ordered_chr07	857591	857737	-	1	5_SpeGroup
iORF_38993	YPS128	Cerevisiae	1	57	ordered_chr07	857606	857662	+	0	6_polymorphic
iORF_38943	YPS128	Cerevisiae	0	51	ordered_chr07	857655	857705	-	0	3_pPar
iORF_38945	YPS128	Cerevisiae	0	28	ordered_chr07	857704	857731	+	0	5_SpeGroup
iORF_38946	YPS128	Cerevisiae	0	28	ordered_chr07	857704	857731	+	1	4_divergent
iORF_38948	YPS128	Cerevisiae	1	27	ordered_chr07	857736	857762	+	4	6_polymorphic
iORF_38949	YPS128	Cerevisiae	0	85	ordered_chr07	857736	857820	+	4	6_polymorphic
iORF_38950	YPS128	Cerevisiae	0	95	ordered_chr07	857736	857830	+	4	6_polymorphic
iORF_38951	YPS128	Cerevisiae	0	115	ordered_chr07	857736	857850	+	4	6_polymorphic
iORF_38952	YPS128	Cerevisiae	0	21	ordered_chr07	857858	857878	+	0	5_SpeGroup
iORF_38961	YPS128	Cerevisiae	0	12	ordered_chr07	857865	857876	+	0	4_divergent
iORF_38962	YPS128	Cerevisiae	0	41	ordered_chr07	857865	857905	+	1	5_SpeGroup
iORF_38967	YPS128	Cerevisiae	0	27	ordered_chr07	857905	857931	+	2	5_SpeGroup
iORF_38972	YPS128	Cerevisiae	0	34	ordered_chr07	857921	857954	-	3	5_SpeGroup
iORF_38982	YPS128	Cerevisiae	0	64	ordered_chr07	857978	858041	-	0	6_polymorphic
iORF_38983	YPS128	Cerevisiae	0	63	ordered_chr07	857979	858041	-	0	6_polymorphic
iORF_38985	YPS128	Cerevisiae	0	94	ordered_chr07	857998	858091	-	0	6_polymorphic
iORF_38990	YPS128	Cerevisiae	0	30	ordered_chr07	858102	858131	-	0	6_polymorphic
iORF_39010	YPS128	Cerevisiae	1	30	ordered_chr07	860318	860347	+	0	6_polymorphic
iORF_39057	YPS128	Cerevisiae	1	39	ordered_chr07	860350	860388	+	0	1_conserved
iORF_39013	YPS128	Cerevisiae	0	24	ordered_chr07	860473	860496	+	0	4_divergent
iORF_39015	YPS128	Cerevisiae	0	138	ordered_chr07	860477	860614	+	0	4_divergent
iORF_39016	YPS128	Cerevisiae	0	148	ordered_chr07	860477	860624	+	0	6_polymorphic
iORF_39017	YPS128	Cerevisiae	0	176	ordered_chr07	860477	860652	+	0	6_polymorphic
iORF_39022	YPS128	Cerevisiae	0	20	ordered_chr07	860508	860527	+	0	3_pPar
iORF_39029	YPS128	Cerevisiae	0	72	ordered_chr07	860543	860614	+	0	6_polymorphic
iORF_39030	YPS128	Cerevisiae	0	82	ordered_chr07	860543	860624	+	0	5_SpeGroup
iORF_39031	YPS128	Cerevisiae	0	110	ordered_chr07	860543	860652	+	0	6_polymorphic
iORF_39036	YPS128	Cerevisiae	0	12	ordered_chr07	860611	860622	-	0	3_pPar
iORF_39037	YPS128	Cerevisiae	1	111	ordered_chr07	860619	860729	-	0	4_divergent
iORF_39044	YPS128	Cerevisiae	0	36	ordered_chr07	860684	860719	+	0	5_SpeGroup
iORF_39045	YPS128	Cerevisiae	0	39	ordered_chr07	860684	860722	+	0	5_SpeGroup
iORF_39046	YPS128	Cerevisiae	0	48	ordered_chr07	860684	860731	+	0	5_SpeGroup
iORF_39048	YPS128	Cerevisiae	0	42	ordered_chr07	860688	860729	-	0	4_divergent
iORF_39049	YPS128	Cerevisiae	1	51	ordered_chr07	860697	860747	+	0	6_polymorphic
iORF_39051	YPS128	Cerevisiae	0	45	ordered_chr07	860703	860747	+	0	6_polymorphic
iORF_39158	YPS128	Cerevisiae	0	95	ordered_chr07	861989	862083	+	0	5_SpeGroup
iORF_39159	YPS128	Cerevisiae	0	101	ordered_chr07	861989	862089	+	0	6_polymorphic
iORF_39160	YPS128	Cerevisiae	0	69	ordered_chr07	861989	862057	+	0	6_polymorphic
iORF_39151	YPS128	Cerevisiae	0	18	ordered_chr07	862017	862034	+	0	6_polymorphic
iORF_39152	YPS128	Cerevisiae	0	62	ordered_chr07	862017	862078	+	0	6_polymorphic
iORF_39161	YPS128	Cerevisiae	0	117	ordered_chr07	862054	862170	-	13	6_polymorphic
iORF_39164	YPS128	Cerevisiae	0	96	ordered_chr07	862075	862170	-	13	6_polymorphic
iORF_39134	YPS128	Cerevisiae	0	13	ordered_chr07	862133	862145	-	2	5_SpeGroup
iORF_39139	YPS128	Cerevisiae	0	72	ordered_chr07	862148	862219	+	7	6_polymorphic
iORF_39140	YPS128	Cerevisiae	0	75	ordered_chr07	862148	862222	+	7	5_SpeGroup
iORF_39142	YPS128	Cerevisiae	0	10	ordered_chr07	862151	862160	+	2	5_SpeGroup
iORF_39205	YPS128	Cerevisiae	0	72	ordered_chr07	863402	863473	+	0	3_pPar
iORF_39295	YPS128	Cerevisiae	0	225	ordered_chr07	863447	863671	-	0	6_polymorphic
iORF_39311	YPS128	Cerevisiae	0	202	ordered_chr07	863470	863671	-	0	6_polymorphic
iORF_39313	YPS128	Cerevisiae	0	58	ordered_chr07	863474	863531	+	0	4_divergent
iORF_39314	YPS128	Cerevisiae	1	66	ordered_chr07	863474	863539	+	0	6_polymorphic
iORF_39315	YPS128	Cerevisiae	0	160	ordered_chr07	863474	863633	+	0	7_ancest
iORF_39316	YPS128	Cerevisiae	0	176	ordered_chr07	863474	863649	+	0	6_polymorphic
iORF_39196	YPS128	Cerevisiae	0	12	ordered_chr07	863543	863554	+	0	5_SpeGroup
iORF_39206	YPS128	Cerevisiae	0	101	ordered_chr07	863571	863671	-	0	5_SpeGroup
iORF_39210	YPS128	Cerevisiae	0	69	ordered_chr07	863581	863649	+	0	6_polymorphic
iORF_39211	YPS128	Cerevisiae	0	76	ordered_chr07	863581	863656	+	0	5_SpeGroup
iORF_39212	YPS128	Cerevisiae	0	65	ordered_chr07	863583	863647	-	0	6_polymorphic
iORF_39214	YPS128	Cerevisiae	1	123	ordered_chr07	863587	863709	-	0	4_divergent
iORF_39237	YPS128	Cerevisiae	1	27	ordered_chr07	863630	863656	+	0	4_divergent
iORF_39256	YPS128	Cerevisiae	1	12	ordered_chr07	863653	863664	+	0	4_divergent
iORF_39266	YPS128	Cerevisiae	0	49	ordered_chr07	863661	863709	-	0	4_divergent
iORF_39267	YPS128	Cerevisiae	0	281	ordered_chr07	863661	863941	-	0	5_SpeGroup
iORF_39278	YPS128	Cerevisiae	0	43	ordered_chr07	863669	863711	+	0	4_divergent
iORF_39279	YPS128	Cerevisiae	0	83	ordered_chr07	863669	863751	+	0	5_SpeGroup
iORF_39285	YPS128	Cerevisiae	1	108	ordered_chr07	863678	863785	-	0	4_divergent
iORF_39286	YPS128	Cerevisiae	0	264	ordered_chr07	863678	863941	-	0	7_ancest
iORF_39289	YPS128	Cerevisiae	1	51	ordered_chr07	863761	863811	+	0	1_conserved
iORF_39292	YPS128	Cerevisiae	0	33	ordered_chr07	863909	863941	-	0	4_divergent
iORF_39296	YPS128	Cerevisiae	0	81	ordered_chr07	864009	864089	-	1	3_pPar
iORF_39301	YPS128	Cerevisiae	0	60	ordered_chr07	864048	864107	+	0	5_SpeGroup
iORF_39302	YPS128	Cerevisiae	0	85	ordered_chr07	864048	864132	+	2	4_divergent
iORF_39312	YPS128	Cerevisiae	1	24	ordered_chr07	864260	864283	-	0	1_conserved
iORF_39318	YPS128	Cerevisiae	1	30	ordered_chr07	864283	864312	-	0	6_polymorphic
iORF_39320	YPS128	Cerevisiae	1	15	ordered_chr07	864285	864299	+	0	4_divergent
iORF_39247	YPS128	Cerevisiae	0	88	ordered_chr07	864845	864932	-	11	5_SpeGroup
iORF_39249	YPS128	Cerevisiae	0	72	ordered_chr07	864851	864922	+	2	5_SpeGroup
iORF_39250	YPS128	Cerevisiae	0	84	ordered_chr07	864851	864934	+	3	6_polymorphic
iORF_39251	YPS128	Cerevisiae	0	165	ordered_chr07	864851	865015	+	15	5_SpeGroup
iORF_39252	YPS128	Cerevisiae	0	178	ordered_chr07	864851	865028	+	15	6_polymorphic
iORF_39253	YPS128	Cerevisiae	0	62	ordered_chr07	864871	864932	-	3	5_SpeGroup
iORF_39254	YPS128	Cerevisiae	0	38	ordered_chr07	864895	864932	-	1	5_SpeGroup
iORF_39257	YPS128	Cerevisiae	0	38	ordered_chr07	864919	864956	+	1	3_pPar
iORF_39259	YPS128	Cerevisiae	0	21	ordered_chr07	864931	864951	+	0	6_polymorphic
iORF_39260	YPS128	Cerevisiae	0	140	ordered_chr07	864931	865070	+	12	5_SpeGroup
iORF_39262	YPS128	Cerevisiae	0	72	ordered_chr07	864941	865012	-	12	4_divergent
iORF_39263	YPS128	Cerevisiae	0	160	ordered_chr07	864941	865100	-	13	7_ancest
iORF_39268	YPS128	Cerevisiae	0	80	ordered_chr07	864987	865066	-	0	5_SpeGroup
iORF_39269	YPS128	Cerevisiae	0	36	ordered_chr07	864993	865028	+	0	5_SpeGroup
iORF_39270	YPS128	Cerevisiae	0	21	ordered_chr07	864995	865015	+	0	5_SpeGroup
iORF_39273	YPS128	Cerevisiae	0	76	ordered_chr07	865025	865100	-	1	6_polymorphic
iORF_39274	YPS128	Cerevisiae	0	38	ordered_chr07	865044	865081	-	1	5_SpeGroup
iORF_39275	YPS128	Cerevisiae	0	65	ordered_chr07	865044	865108	-	1	5_SpeGroup
iORF_39276	YPS128	Cerevisiae	0	12	ordered_chr07	865052	865063	-	0	6_polymorphic
iORF_39277	YPS128	Cerevisiae	1	15	ordered_chr07	865052	865066	-	0	6_polymorphic
iORF_39280	YPS128	Cerevisiae	0	38	ordered_chr07	865063	865100	-	1	6_polymorphic
iORF_39281	YPS128	Cerevisiae	0	77	ordered_chr07	865067	865143	+	5	5_SpeGroup
iORF_39282	YPS128	Cerevisiae	0	115	ordered_chr07	865067	865181	+	9	5_SpeGroup
iORF_39283	YPS128	Cerevisiae	0	83	ordered_chr07	865099	865181	+	8	5_SpeGroup
iORF_39287	YPS128	Cerevisiae	0	48	ordered_chr07	865263	865310	+	3	5_SpeGroup
iORF_39363	YPS128	Cerevisiae	0	21	ordered_chr07	865979	865999	-	0	6_polymorphic
iORF_39366	YPS128	Cerevisiae	0	15	ordered_chr07	865981	865995	+	0	3_pPar
iORF_39369	YPS128	Cerevisiae	0	54	ordered_chr07	865992	866045	-	1	6_polymorphic
iORF_39370	YPS128	Cerevisiae	0	50	ordered_chr07	865996	866045	-	1	6_polymorphic
iORF_39373	YPS128	Cerevisiae	0	29	ordered_chr07	865998	866026	+	1	6_polymorphic
iORF_39374	YPS128	Cerevisiae	0	36	ordered_chr07	865998	866033	+	1	6_polymorphic
iORF_39419	YPS128	Cerevisiae	0	12	ordered_chr07	866546	866557	+	0	5_SpeGroup
iORF_39420	YPS128	Cerevisiae	0	40	ordered_chr07	866561	866600	+	0	5_SpeGroup
iORF_39423	YPS128	Cerevisiae	0	44	ordered_chr07	866565	866608	-	0	6_polymorphic
iORF_39424	YPS128	Cerevisiae	0	39	ordered_chr07	866570	866608	-	0	4_divergent
iORF_39425	YPS128	Cerevisiae	0	25	ordered_chr07	866584	866608	-	0	6_polymorphic
iORF_39427	YPS128	Cerevisiae	0	40	ordered_chr07	866597	866636	+	1	5_SpeGroup
iORF_39428	YPS128	Cerevisiae	0	15	ordered_chr07	866597	866611	+	0	4_divergent
iORF_39429	YPS128	Cerevisiae	0	24	ordered_chr07	866626	866649	-	0	6_polymorphic
iORF_39329	YPS128	Cerevisiae	0	117	ordered_chr07	866643	866759	+	0	5_SpeGroup
iORF_39330	YPS128	Cerevisiae	0	123	ordered_chr07	866643	866765	+	0	4_divergent
iORF_39331	YPS128	Cerevisiae	0	135	ordered_chr07	866643	866777	+	0	7_ancest
iORF_39334	YPS128	Cerevisiae	0	18	ordered_chr07	866686	866703	-	0	6_polymorphic
iORF_39338	YPS128	Cerevisiae	0	23	ordered_chr07	866818	866840	-	1	3_pPar
iORF_39339	YPS128	Cerevisiae	0	26	ordered_chr07	866831	866856	+	1	5_SpeGroup
iORF_39340	YPS128	Cerevisiae	0	36	ordered_chr07	866831	866866	+	1	4_divergent
iORF_39341	YPS128	Cerevisiae	1	18	ordered_chr07	866875	866892	+	0	4_divergent
iORF_39342	YPS128	Cerevisiae	0	35	ordered_chr07	866879	866913	-	0	3_pPar
iORF_39343	YPS128	Cerevisiae	0	38	ordered_chr07	866885	866922	+	0	3_pPar
iORF_39474	YPS128	Cerevisiae	0	22	ordered_chr07	872802	872823	+	0	4_divergent
iORF_39476	YPS128	Cerevisiae	0	58	ordered_chr07	872802	872859	+	0	5_SpeGroup
iORF_39437	YPS128	Cerevisiae	0	125	ordered_chr07	872809	872933	+	0	4_divergent
iORF_39441	YPS128	Cerevisiae	0	18	ordered_chr07	872814	872831	+	0	6_polymorphic
iORF_39433	YPS128	Cerevisiae	0	96	ordered_chr07	872904	872999	+	0	5_SpeGroup
iORF_39435	YPS128	Cerevisiae	0	161	ordered_chr07	872904	873064	+	2	5_SpeGroup
iORF_39436	YPS128	Cerevisiae	0	164	ordered_chr07	872904	873067	+	2	5_SpeGroup
iORF_39443	YPS128	Cerevisiae	0	51	ordered_chr07	873014	873064	+	1	5_SpeGroup
iORF_39444	YPS128	Cerevisiae	0	61	ordered_chr07	873014	873074	+	1	4_divergent
iORF_39446	YPS128	Cerevisiae	1	12	ordered_chr07	873037	873048	+	0	1_conserved
iORF_39447	YPS128	Cerevisiae	1	30	ordered_chr07	873064	873093	+	0	4_divergent
iORF_39448	YPS128	Cerevisiae	0	9	ordered_chr07	873112	873120	+	0	4_divergent
iORF_39449	YPS128	Cerevisiae	0	9	ordered_chr07	873112	873120	+	1	5_SpeGroup
iORF_39451	YPS128	Cerevisiae	0	23	ordered_chr07	873117	873139	+	1	5_SpeGroup
iORF_39455	YPS128	Cerevisiae	0	122	ordered_chr07	873155	873276	-	4	5_SpeGroup
iORF_39456	YPS128	Cerevisiae	0	52	ordered_chr07	873173	873224	-	2	6_polymorphic
iORF_39457	YPS128	Cerevisiae	0	104	ordered_chr07	873173	873276	-	3	6_polymorphic
iORF_39492	YPS128	Cerevisiae	0	12	ordered_chr07	874581	874592	+	0	5_SpeGroup
iORF_39494	YPS128	Cerevisiae	0	40	ordered_chr07	874581	874620	+	0	4_divergent
iORF_39499	YPS128	Cerevisiae	0	22	ordered_chr07	874589	874610	+	0	3_pPar
iORF_39500	YPS128	Cerevisiae	0	28	ordered_chr07	874593	874620	+	0	5_SpeGroup
iORF_39501	YPS128	Cerevisiae	0	81	ordered_chr07	874596	874676	-	8	4_divergent
iORF_39502	YPS128	Cerevisiae	0	149	ordered_chr07	874596	874744	-	9	5_SpeGroup
iORF_39505	YPS128	Cerevisiae	0	31	ordered_chr07	874613	874643	+	0	5_SpeGroup
iORF_39506	YPS128	Cerevisiae	0	44	ordered_chr07	874613	874656	+	2	4_divergent
iORF_39507	YPS128	Cerevisiae	0	9	ordered_chr07	874617	874625	-	0	6_polymorphic
iORF_39508	YPS128	Cerevisiae	0	38	ordered_chr07	874617	874654	-	2	6_polymorphic
iORF_39509	YPS128	Cerevisiae	0	9	ordered_chr07	874624	874632	+	0	3_pPar
iORF_39511	YPS128	Cerevisiae	0	26	ordered_chr07	874629	874654	-	2	6_polymorphic
iORF_39518	YPS128	Cerevisiae	0	77	ordered_chr07	874651	874727	-	7	4_divergent
iORF_39479	YPS128	Cerevisiae	1	21	ordered_chr07	874675	874695	+	0	4_divergent
iORF_39481	YPS128	Cerevisiae	0	38	ordered_chr07	874690	874727	-	1	5_SpeGroup
iORF_39483	YPS128	Cerevisiae	0	53	ordered_chr07	874692	874744	-	1	4_divergent
iORF_39485	YPS128	Cerevisiae	1	12	ordered_chr07	874726	874737	+	0	6_polymorphic
iORF_39486	YPS128	Cerevisiae	0	21	ordered_chr07	874726	874746	+	0	6_polymorphic
iORF_39489	YPS128	Cerevisiae	0	19	ordered_chr07	874743	874761	+	2	3_pPar
iORF_39496	YPS128	Cerevisiae	0	28	ordered_chr07	874762	874789	+	0	3_pPar
iORF_39497	YPS128	Cerevisiae	0	12	ordered_chr07	874786	874797	-	0	3_pPar
iORF_39520	YPS128	Cerevisiae	1	15	ordered_chr07	877035	877049	+	0	4_divergent
iORF_39526	YPS128	Cerevisiae	0	12	ordered_chr07	877046	877057	-	0	3_pPar
iORF_39535	YPS128	Cerevisiae	0	15	ordered_chr07	877119	877133	+	0	6_polymorphic
iORF_39536	YPS128	Cerevisiae	0	24	ordered_chr07	877119	877142	+	0	6_polymorphic
iORF_39521	YPS128	Cerevisiae	0	18	ordered_chr07	877172	877189	+	0	5_SpeGroup
iORF_39558	YPS128	Cerevisiae	0	134	ordered_chr07	878490	878623	+	3	6_polymorphic
iORF_39559	YPS128	Cerevisiae	0	187	ordered_chr07	878490	878676	+	5	5_SpeGroup
iORF_39561	YPS128	Cerevisiae	0	45	ordered_chr07	878490	878534	+	3	5_SpeGroup
iORF_39562	YPS128	Cerevisiae	0	57	ordered_chr07	878490	878546	+	3	6_polymorphic
iORF_39579	YPS128	Cerevisiae	0	166	ordered_chr07	878511	878676	+	4	5_SpeGroup
iORF_39586	YPS128	Cerevisiae	0	173	ordered_chr07	878522	878694	-	3	5_SpeGroup
iORF_39588	YPS128	Cerevisiae	0	198	ordered_chr07	878543	878740	-	2	6_polymorphic
iORF_39590	YPS128	Cerevisiae	0	76	ordered_chr07	878548	878623	+	0	6_polymorphic
iORF_39537	YPS128	Cerevisiae	0	135	ordered_chr07	878560	878694	-	2	6_polymorphic
iORF_39538	YPS128	Cerevisiae	0	181	ordered_chr07	878560	878740	-	2	6_polymorphic
iORF_39543	YPS128	Cerevisiae	0	55	ordered_chr07	878589	878643	-	0	6_polymorphic
iORF_39544	YPS128	Cerevisiae	0	106	ordered_chr07	878589	878694	-	2	6_polymorphic
iORF_39546	YPS128	Cerevisiae	0	30	ordered_chr07	878594	878623	+	0	4_divergent
iORF_39547	YPS128	Cerevisiae	0	52	ordered_chr07	878594	878645	+	0	5_SpeGroup
iORF_39549	YPS128	Cerevisiae	0	42	ordered_chr07	878604	878645	+	0	4_divergent
iORF_39550	YPS128	Cerevisiae	0	59	ordered_chr07	878604	878662	+	2	6_polymorphic
iORF_39551	YPS128	Cerevisiae	0	73	ordered_chr07	878604	878676	+	2	6_polymorphic
iORF_39553	YPS128	Cerevisiae	0	138	ordered_chr07	878740	878877	-	2	5_SpeGroup
iORF_39554	YPS128	Cerevisiae	0	53	ordered_chr07	878744	878796	+	2	4_divergent
iORF_39555	YPS128	Cerevisiae	0	65	ordered_chr07	878744	878808	+	2	5_SpeGroup
iORF_39563	YPS128	Cerevisiae	0	101	ordered_chr07	878777	878877	-	1	5_SpeGroup
iORF_39566	YPS128	Cerevisiae	0	43	ordered_chr07	878824	878866	-	0	4_divergent
iORF_39567	YPS128	Cerevisiae	0	79	ordered_chr07	878824	878902	-	0	5_SpeGroup
iORF_39570	YPS128	Cerevisiae	0	87	ordered_chr07	878839	878925	+	0	5_SpeGroup
iORF_39577	YPS128	Cerevisiae	0	30	ordered_chr07	878932	878961	+	0	3_pPar
iORF_39580	YPS128	Cerevisiae	0	36	ordered_chr07	878986	879021	+	0	3_pPar
iORF_39581	YPS128	Cerevisiae	0	75	ordered_chr07	879005	879079	-	0	5_SpeGroup
iORF_39582	YPS128	Cerevisiae	0	9	ordered_chr07	879025	879033	-	0	5_SpeGroup
iORF_40368	YPS128	Cerevisiae	0	15	ordered_chr07	893273	893287	+	0	5_SpeGroup
iORF_40375	YPS128	Cerevisiae	0	12	ordered_chr07	893281	893292	+	0	6_polymorphic
iORF_40377	YPS128	Cerevisiae	0	12	ordered_chr07	893559	893570	-	0	3_pPar
iORF_40379	YPS128	Cerevisiae	1	12	ordered_chr07	893567	893578	-	0	1_conserved
iORF_40430	YPS128	Cerevisiae	0	160	ordered_chr07	896093	896252	-	6	4_divergent
iORF_40431	YPS128	Cerevisiae	0	12	ordered_chr07	896097	896108	+	0	5_SpeGroup
iORF_40432	YPS128	Cerevisiae	0	24	ordered_chr07	896097	896120	+	0	6_polymorphic
iORF_40435	YPS128	Cerevisiae	0	136	ordered_chr07	896117	896252	-	6	5_SpeGroup
iORF_40436	YPS128	Cerevisiae	0	101	ordered_chr07	896141	896241	+	2	6_polymorphic
iORF_40437	YPS128	Cerevisiae	0	137	ordered_chr07	896141	896277	+	5	6_polymorphic
iORF_40440	YPS128	Cerevisiae	0	24	ordered_chr07	896152	896175	+	0	7_ancest
iORF_40441	YPS128	Cerevisiae	0	9	ordered_chr07	896196	896204	-	0	5_SpeGroup
iORF_40442	YPS128	Cerevisiae	0	46	ordered_chr07	896196	896241	-	0	4_divergent
iORF_40445	YPS128	Cerevisiae	0	35	ordered_chr07	896207	896241	+	2	5_SpeGroup
iORF_40446	YPS128	Cerevisiae	0	31	ordered_chr07	896211	896241	-	0	5_SpeGroup
iORF_40448	YPS128	Cerevisiae	0	72	ordered_chr07	896219	896290	-	10	3_pPar
iORF_40450	YPS128	Cerevisiae	0	10	ordered_chr07	896232	896241	+	2	5_SpeGroup
iORF_40454	YPS128	Cerevisiae	0	31	ordered_chr07	896236	896266	+	5	3_pPar
iORF_40456	YPS128	Cerevisiae	0	15	ordered_chr07	896256	896270	-	0	5_SpeGroup
iORF_40457	YPS128	Cerevisiae	0	15	ordered_chr07	896263	896277	+	0	6_polymorphic
iORF_40460	YPS128	Cerevisiae	0	21	ordered_chr07	896270	896290	-	0	6_polymorphic
iORF_40462	YPS128	Cerevisiae	0	98	ordered_chr07	896274	896371	-	7	5_SpeGroup
iORF_40382	YPS128	Cerevisiae	0	33	ordered_chr07	896339	896371	-	0	5_SpeGroup
iORF_40469	YPS128	Cerevisiae	0	61	ordered_chr07	897147	897207	-	0	3_pPar
iORF_40483	YPS128	Cerevisiae	0	72	ordered_chr07	899713	899784	-	1	5_SpeGroup
iORF_40490	YPS128	Cerevisiae	0	22	ordered_chr07	899727	899748	+	0	3_pPar
iORF_40492	YPS128	Cerevisiae	1	36	ordered_chr07	899749	899784	-	0	4_divergent
iORF_40493	YPS128	Cerevisiae	0	62	ordered_chr07	899754	899815	+	1	4_divergent
iORF_40470	YPS128	Cerevisiae	0	52	ordered_chr07	899800	899851	-	2	5_SpeGroup
iORF_40471	YPS128	Cerevisiae	0	35	ordered_chr07	899806	899840	+	1	3_pPar
iORF_40472	YPS128	Cerevisiae	1	18	ordered_chr07	899821	899838	-	0	6_polymorphic
iORF_40473	YPS128	Cerevisiae	0	29	ordered_chr07	899821	899849	-	1	6_polymorphic
iORF_40475	YPS128	Cerevisiae	0	17	ordered_chr07	899837	899853	+	1	3_pPar
iORF_40479	YPS128	Cerevisiae	0	73	ordered_chr07	899865	899937	-	0	5_SpeGroup
iORF_40480	YPS128	Cerevisiae	0	76	ordered_chr07	899865	899940	-	0	6_polymorphic
iORF_40481	YPS128	Cerevisiae	0	72	ordered_chr07	899869	899940	-	0	6_polymorphic
iORF_40484	YPS128	Cerevisiae	0	45	ordered_chr07	899898	899942	+	0	7_ancest
iORF_40485	YPS128	Cerevisiae	0	27	ordered_chr07	899927	899953	+	0	4_divergent
iORF_40486	YPS128	Cerevisiae	0	12	ordered_chr07	899929	899940	-	0	6_polymorphic
iORF_40488	YPS128	Cerevisiae	0	15	ordered_chr07	899939	899953	+	0	5_SpeGroup
iORF_40620	YPS128	Cerevisiae	1	30	ordered_chr07	901680	901709	+	0	1_conserved
iORF_40696	YPS128	Cerevisiae	0	9	ordered_chr07	901697	901705	-	0	4_divergent
iORF_40704	YPS128	Cerevisiae	0	118	ordered_chr07	901699	901816	+	1	5_SpeGroup
iORF_40507	YPS128	Cerevisiae	0	131	ordered_chr07	901762	901892	-	2	3_pPar
iORF_40509	YPS128	Cerevisiae	0	53	ordered_chr07	901764	901816	+	1	4_divergent
iORF_40521	YPS128	Cerevisiae	0	50	ordered_chr07	901800	901849	+	1	4_divergent
iORF_40535	YPS128	Cerevisiae	0	59	ordered_chr07	901822	901880	-	1	4_divergent
iORF_40548	YPS128	Cerevisiae	0	81	ordered_chr07	901842	901922	-	1	5_SpeGroup
iORF_40557	YPS128	Cerevisiae	0	100	ordered_chr07	901863	901962	+	4	5_SpeGroup
iORF_40558	YPS128	Cerevisiae	0	196	ordered_chr07	901863	902058	+	8	5_SpeGroup
iORF_40559	YPS128	Cerevisiae	0	239	ordered_chr07	901863	902101	+	10	5_SpeGroup
iORF_40568	YPS128	Cerevisiae	0	81	ordered_chr07	901879	901959	+	4	5_SpeGroup
iORF_40569	YPS128	Cerevisiae	0	84	ordered_chr07	901879	901962	+	4	5_SpeGroup
iORF_40570	YPS128	Cerevisiae	0	131	ordered_chr07	901879	902009	+	4	5_SpeGroup
iORF_40576	YPS128	Cerevisiae	0	181	ordered_chr07	901892	902072	-	8	5_SpeGroup
iORF_40579	YPS128	Cerevisiae	0	165	ordered_chr07	901902	902066	-	8	7_ancest
iORF_40580	YPS128	Cerevisiae	0	171	ordered_chr07	901902	902072	-	8	5_SpeGroup
iORF_40581	YPS128	Cerevisiae	0	182	ordered_chr07	901902	902083	-	9	5_SpeGroup
iORF_40593	YPS128	Cerevisiae	0	21	ordered_chr07	901936	901956	-	0	3_pPar
iORF_40610	YPS128	Cerevisiae	0	27	ordered_chr07	901956	901982	-	3	5_SpeGroup
iORF_40661	YPS128	Cerevisiae	0	83	ordered_chr07	902028	902110	-	5	4_divergent
iORF_40663	YPS128	Cerevisiae	0	158	ordered_chr07	902028	902185	-	5	7_ancest
iORF_40691	YPS128	Cerevisiae	0	42	ordered_chr07	902122	902163	+	0	3_pPar
iORF_40697	YPS128	Cerevisiae	0	54	ordered_chr07	902132	902185	-	0	6_polymorphic
iORF_40609	YPS128	Cerevisiae	0	51	ordered_chr07	904727	904777	-	0	5_SpeGroup
iORF_40611	YPS128	Cerevisiae	1	27	ordered_chr07	904751	904777	-	0	4_divergent
iORF_40617	YPS128	Cerevisiae	0	35	ordered_chr07	904869	904903	-	1	3_pPar
iORF_40618	YPS128	Cerevisiae	0	9	ordered_chr07	904877	904885	+	0	5_SpeGroup
iORF_40622	YPS128	Cerevisiae	0	55	ordered_chr07	904934	904988	-	0	5_SpeGroup
iORF_40746	YPS128	Cerevisiae	0	35	ordered_chr07	907312	907346	+	2	4_divergent
iORF_40747	YPS128	Cerevisiae	0	40	ordered_chr07	907318	907357	-	2	6_polymorphic
iORF_40752	YPS128	Cerevisiae	0	24	ordered_chr07	907387	907410	-	0	3_pPar
iORF_40776	YPS128	Cerevisiae	0	12	ordered_chr07	909824	909835	+	0	3_pPar
iORF_40780	YPS128	Cerevisiae	0	12	ordered_chr07	909852	909863	+	0	3_pPar
iORF_40783	YPS128	Cerevisiae	0	9	ordered_chr07	909870	909878	-	0	3_pPar
iORF_40774	YPS128	Cerevisiae	0	28	ordered_chr07	909998	910025	+	0	5_SpeGroup
iORF_40793	YPS128	Cerevisiae	0	17	ordered_chr07	910710	910726	+	1	6_polymorphic
iORF_40794	YPS128	Cerevisiae	0	90	ordered_chr07	910710	910799	+	1	6_polymorphic
iORF_40785	YPS128	Cerevisiae	0	36	ordered_chr07	910718	910753	-	0	3_pPar
iORF_40787	YPS128	Cerevisiae	0	48	ordered_chr07	910723	910770	-	0	3_pPar
iORF_40789	YPS128	Cerevisiae	0	82	ordered_chr07	910728	910809	+	0	5_SpeGroup
iORF_40791	YPS128	Cerevisiae	0	49	ordered_chr07	910728	910776	+	0	4_divergent
iORF_40795	YPS128	Cerevisiae	0	25	ordered_chr07	910754	910778	-	0	5_SpeGroup
iORF_40797	YPS128	Cerevisiae	0	12	ordered_chr07	910781	910792	+	0	4_divergent
iORF_40786	YPS128	Cerevisiae	1	30	ordered_chr07	910873	910902	-	0	1_conserved
iORF_40788	YPS128	Cerevisiae	0	39	ordered_chr07	910895	910933	+	0	3_pPar
iORF_40807	YPS128	Cerevisiae	0	27	ordered_chr07	912276	912302	+	0	3_pPar
iORF_40831	YPS128	Cerevisiae	0	18	ordered_chr07	912308	912325	+	0	4_divergent
iORF_40832	YPS128	Cerevisiae	0	94	ordered_chr07	912322	912415	-	0	5_SpeGroup
iORF_40834	YPS128	Cerevisiae	0	25	ordered_chr07	912355	912379	+	0	3_pPar
iORF_40802	YPS128	Cerevisiae	0	15	ordered_chr07	912407	912421	+	0	5_SpeGroup
iORF_40803	YPS128	Cerevisiae	0	37	ordered_chr07	912425	912461	+	0	5_SpeGroup
iORF_40804	YPS128	Cerevisiae	0	84	ordered_chr07	912425	912508	+	1	4_divergent
iORF_40808	YPS128	Cerevisiae	0	111	ordered_chr07	912464	912574	-	2	6_polymorphic
iORF_40810	YPS128	Cerevisiae	1	12	ordered_chr07	912517	912528	+	0	4_divergent
iORF_40811	YPS128	Cerevisiae	0	27	ordered_chr07	912521	912547	-	0	5_SpeGroup
iORF_40812	YPS128	Cerevisiae	0	27	ordered_chr07	912521	912547	-	1	6_polymorphic
iORF_40814	YPS128	Cerevisiae	0	54	ordered_chr07	912521	912574	-	2	6_polymorphic
iORF_40815	YPS128	Cerevisiae	0	77	ordered_chr07	912521	912597	-	3	6_polymorphic
iORF_40817	YPS128	Cerevisiae	0	31	ordered_chr07	912544	912574	-	2	5_SpeGroup
iORF_40818	YPS128	Cerevisiae	0	54	ordered_chr07	912544	912597	-	3	6_polymorphic
iORF_40821	YPS128	Cerevisiae	0	39	ordered_chr07	912558	912596	-	1	5_SpeGroup
iORF_40824	YPS128	Cerevisiae	0	14	ordered_chr07	912562	912575	+	1	3_pPar
iORF_40840	YPS128	Cerevisiae	0	21	ordered_chr07	913213	913233	+	0	3_pPar
iORF_40841	YPS128	Cerevisiae	1	15	ordered_chr07	913217	913231	-	0	1_conserved
iORF_40839	YPS128	Cerevisiae	1	42	ordered_chr07	913339	913380	-	0	1_conserved
iORF_40850	YPS128	Cerevisiae	0	10	ordered_chr07	916413	916422	+	2	3_pPar
iORF_40854	YPS128	Cerevisiae	0	51	ordered_chr07	916504	916554	-	0	3_pPar
iORF_40907	YPS128	Cerevisiae	0	26	ordered_chr07	917691	917716	-	2	6_polymorphic
iORF_40882	YPS128	Cerevisiae	0	26	ordered_chr07	917696	917721	+	2	6_polymorphic
iORF_40884	YPS128	Cerevisiae	0	52	ordered_chr07	917696	917747	+	2	6_polymorphic
iORF_40886	YPS128	Cerevisiae	0	18	ordered_chr07	917704	917721	+	2	6_polymorphic
iORF_40887	YPS128	Cerevisiae	0	25	ordered_chr07	917704	917728	+	2	6_polymorphic
iORF_40890	YPS128	Cerevisiae	0	35	ordered_chr07	917757	917791	-	2	3_pPar
iORF_40892	YPS128	Cerevisiae	0	93	ordered_chr07	917798	917890	-	0	3_pPar
iORF_40893	YPS128	Cerevisiae	0	63	ordered_chr07	917840	917902	+	0	5_SpeGroup
iORF_40894	YPS128	Cerevisiae	0	69	ordered_chr07	917855	917923	-	0	3_pPar
iORF_40895	YPS128	Cerevisiae	0	14	ordered_chr07	917889	917902	+	0	4_divergent
iORF_40915	YPS128	Cerevisiae	0	61	ordered_chr07	919150	919210	-	0	5_SpeGroup
iORF_40925	YPS128	Cerevisiae	0	30	ordered_chr07	919163	919192	+	0	3_pPar
iORF_40928	YPS128	Cerevisiae	0	18	ordered_chr07	919173	919190	-	0	5_SpeGroup
iORF_40930	YPS128	Cerevisiae	0	24	ordered_chr07	919187	919210	-	0	5_SpeGroup
iORF_40931	YPS128	Cerevisiae	0	24	ordered_chr07	919189	919212	+	0	5_SpeGroup
iORF_40936	YPS128	Cerevisiae	0	12	ordered_chr07	919199	919210	-	0	5_SpeGroup
iORF_40937	YPS128	Cerevisiae	0	39	ordered_chr07	919209	919247	+	0	3_pPar
iORF_40922	YPS128	Cerevisiae	0	18	ordered_chr07	919343	919360	-	0	3_pPar
iORF_40924	YPS128	Cerevisiae	0	21	ordered_chr07	919348	919368	-	0	5_SpeGroup
iORF_40967	YPS128	Cerevisiae	0	67	ordered_chr07	920740	920806	+	0	5_SpeGroup
iORF_40969	YPS128	Cerevisiae	0	55	ordered_chr07	920742	920796	+	0	5_SpeGroup
iORF_40956	YPS128	Cerevisiae	0	55	ordered_chr07	920745	920799	-	0	6_polymorphic
iORF_40958	YPS128	Cerevisiae	0	87	ordered_chr07	920749	920835	-	0	4_divergent
iORF_40964	YPS128	Cerevisiae	0	44	ordered_chr07	920774	920817	+	0	4_divergent
iORF_40968	YPS128	Cerevisiae	0	32	ordered_chr07	920807	920838	+	0	5_SpeGroup
iORF_40970	YPS128	Cerevisiae	0	12	ordered_chr07	920824	920835	-	0	5_SpeGroup
iORF_40953	YPS128	Cerevisiae	1	12	ordered_chr07	920835	920846	-	0	1_conserved
iORF_40955	YPS128	Cerevisiae	0	88	ordered_chr07	920843	920930	-	0	4_divergent
iORF_40957	YPS128	Cerevisiae	1	81	ordered_chr07	920854	920934	+	0	1_conserved
iORF_40961	YPS128	Cerevisiae	1	12	ordered_chr07	920980	920991	+	0	1_conserved
iORF_40962	YPS128	Cerevisiae	0	21	ordered_chr07	920988	921008	-	0	4_divergent
iORF_40999	YPS128	Cerevisiae	0	36	ordered_chr07	922466	922501	-	0	6_polymorphic
iORF_41003	YPS128	Cerevisiae	0	128	ordered_chr07	922564	922691	-	8	5_SpeGroup
iORF_41004	YPS128	Cerevisiae	0	148	ordered_chr07	922564	922711	-	8	7_ancest
iORF_41005	YPS128	Cerevisiae	0	99	ordered_chr07	922571	922669	-	6	6_polymorphic
iORF_41006	YPS128	Cerevisiae	0	141	ordered_chr07	922571	922711	-	8	6_polymorphic
iORF_41008	YPS128	Cerevisiae	0	36	ordered_chr07	922575	922610	-	0	4_divergent
iORF_41009	YPS128	Cerevisiae	0	55	ordered_chr07	922592	922646	-	2	4_divergent
iORF_41011	YPS128	Cerevisiae	0	64	ordered_chr07	922598	922661	+	2	3_pPar
iORF_41012	YPS128	Cerevisiae	0	52	ordered_chr07	922603	922654	+	2	3_pPar
iORF_41018	YPS128	Cerevisiae	0	105	ordered_chr07	922624	922728	+	2	4_divergent
iORF_41020	YPS128	Cerevisiae	0	48	ordered_chr07	922664	922711	-	2	6_polymorphic
iORF_41021	YPS128	Cerevisiae	0	40	ordered_chr07	922672	922711	-	2	5_SpeGroup
iORF_41022	YPS128	Cerevisiae	0	15	ordered_chr07	922697	922711	-	0	6_polymorphic
iORF_41040	YPS128	Cerevisiae	0	27	ordered_chr07	924255	924281	-	0	4_divergent
iORF_41041	YPS128	Cerevisiae	0	65	ordered_chr07	924282	924346	+	0	3_pPar
iORF_41028	YPS128	Cerevisiae	0	79	ordered_chr07	924311	924389	-	1	4_divergent
iORF_41029	YPS128	Cerevisiae	0	52	ordered_chr07	924338	924389	-	1	5_SpeGroup
iORF_41032	YPS128	Cerevisiae	0	26	ordered_chr07	924432	924457	-	1	4_divergent
iORF_41033	YPS128	Cerevisiae	0	56	ordered_chr07	924434	924489	+	2	6_polymorphic
iORF_41052	YPS128	Cerevisiae	0	9	ordered_chr07	926987	926995	+	0	3_pPar
iORF_41053	YPS128	Cerevisiae	0	61	ordered_chr07	926996	927056	+	1	4_divergent
iORF_41054	YPS128	Cerevisiae	0	110	ordered_chr07	926996	927105	+	3	5_SpeGroup
iORF_41055	YPS128	Cerevisiae	0	66	ordered_chr07	927000	927065	+	2	5_SpeGroup
iORF_41059	YPS128	Cerevisiae	0	69	ordered_chr07	927035	927103	-	3	5_SpeGroup
iORF_41060	YPS128	Cerevisiae	0	262	ordered_chr07	927035	927296	-	7	6_polymorphic
iORF_41061	YPS128	Cerevisiae	0	40	ordered_chr07	927042	927081	+	3	6_polymorphic
iORF_41062	YPS128	Cerevisiae	0	64	ordered_chr07	927042	927105	+	3	6_polymorphic
iORF_41063	YPS128	Cerevisiae	0	87	ordered_chr07	927042	927128	+	3	5_SpeGroup
iORF_41068	YPS128	Cerevisiae	0	18	ordered_chr07	927102	927119	+	0	4_divergent
iORF_41070	YPS128	Cerevisiae	0	181	ordered_chr07	927116	927296	-	4	6_polymorphic
iORF_41071	YPS128	Cerevisiae	0	56	ordered_chr07	927125	927180	+	1	5_SpeGroup
iORF_41072	YPS128	Cerevisiae	1	60	ordered_chr07	927125	927184	+	1	4_divergent
iORF_41073	YPS128	Cerevisiae	0	169	ordered_chr07	927128	927296	-	4	5_SpeGroup
iORF_41076	YPS128	Cerevisiae	0	27	ordered_chr07	927196	927222	-	0	3_pPar
iORF_41077	YPS128	Cerevisiae	0	12	ordered_chr07	927202	927213	+	0	6_polymorphic
iORF_41079	YPS128	Cerevisiae	0	24	ordered_chr07	927214	927237	+	0	4_divergent
iORF_41080	YPS128	Cerevisiae	0	42	ordered_chr07	927214	927255	+	0	5_SpeGroup
iORF_41081	YPS128	Cerevisiae	0	30	ordered_chr07	927240	927269	+	0	5_SpeGroup
iORF_41082	YPS128	Cerevisiae	0	45	ordered_chr07	927252	927296	-	3	5_SpeGroup
iORF_41085	YPS128	Cerevisiae	0	94	ordered_chr07	927295	927388	+	2	3_pPar
iORF_41087	YPS128	Cerevisiae	0	41	ordered_chr07	927355	927395	+	1	3_pPar
iORF_41088	YPS128	Cerevisiae	0	42	ordered_chr07	927364	927405	-	0	4_divergent
iORF_41089	YPS128	Cerevisiae	0	63	ordered_chr07	927364	927426	-	0	5_SpeGroup
iORF_41090	YPS128	Cerevisiae	0	60	ordered_chr07	927377	927436	-	0	6_polymorphic
iORF_41091	YPS128	Cerevisiae	0	78	ordered_chr07	927380	927457	-	0	6_polymorphic
iORF_41092	YPS128	Cerevisiae	0	81	ordered_chr07	927380	927460	-	0	6_polymorphic
iORF_41095	YPS128	Cerevisiae	0	45	ordered_chr07	927392	927436	-	0	5_SpeGroup
iORF_41100	YPS128	Cerevisiae	0	12	ordered_chr07	927421	927432	+	0	4_divergent
iORF_41101	YPS128	Cerevisiae	1	45	ordered_chr07	927425	927469	+	0	4_divergent
iORF_41102	YPS128	Cerevisiae	0	18	ordered_chr07	927429	927446	-	0	5_SpeGroup
iORF_41103	YPS128	Cerevisiae	0	18	ordered_chr07	927435	927452	+	0	5_SpeGroup
iORF_41104	YPS128	Cerevisiae	0	18	ordered_chr07	927459	927476	+	0	6_polymorphic
iORF_41106	YPS128	Cerevisiae	0	158	ordered_chr07	927480	927637	-	8	5_SpeGroup
iORF_41107	YPS128	Cerevisiae	0	54	ordered_chr07	927498	927551	+	4	7_ancest
iORF_41108	YPS128	Cerevisiae	0	77	ordered_chr07	927498	927574	+	5	5_SpeGroup
iORF_41111	YPS128	Cerevisiae	0	47	ordered_chr07	927505	927551	+	4	4_divergent
iORF_41113	YPS128	Cerevisiae	0	54	ordered_chr07	927537	927590	-	3	5_SpeGroup
iORF_41114	YPS128	Cerevisiae	0	101	ordered_chr07	927537	927637	-	4	5_SpeGroup
iORF_41115	YPS128	Cerevisiae	0	54	ordered_chr07	927537	927590	-	1	5_SpeGroup
iORF_41116	YPS128	Cerevisiae	0	53	ordered_chr07	927555	927607	-	2	5_SpeGroup
iORF_41117	YPS128	Cerevisiae	0	43	ordered_chr07	927565	927607	-	1	6_polymorphic
iORF_41118	YPS128	Cerevisiae	0	93	ordered_chr07	927565	927657	-	7	6_polymorphic
iORF_41119	YPS128	Cerevisiae	0	9	ordered_chr07	927570	927578	+	0	5_SpeGroup
iORF_41122	YPS128	Cerevisiae	0	66	ordered_chr07	927592	927657	-	7	6_polymorphic
iORF_41124	YPS128	Cerevisiae	0	40	ordered_chr07	927609	927648	+	5	6_polymorphic
iORF_41128	YPS128	Cerevisiae	0	49	ordered_chr07	927657	927705	+	6	5_SpeGroup
iORF_41129	YPS128	Cerevisiae	0	105	ordered_chr07	927657	927761	+	9	5_SpeGroup
iORF_41043	YPS128	Cerevisiae	1	27	ordered_chr07	927792	927818	-	0	4_divergent
iORF_41044	YPS128	Cerevisiae	0	59	ordered_chr07	927792	927850	-	0	5_SpeGroup
iORF_41045	YPS128	Cerevisiae	0	111	ordered_chr07	927809	927919	+	0	5_SpeGroup
iORF_41046	YPS128	Cerevisiae	1	36	ordered_chr07	927815	927850	-	0	4_divergent
iORF_41152	YPS128	Cerevisiae	1	12	ordered_chr07	929341	929352	+	0	1_conserved
iORF_41154	YPS128	Cerevisiae	0	67	ordered_chr07	929370	929436	-	0	5_SpeGroup
iORF_41155	YPS128	Cerevisiae	0	84	ordered_chr07	929370	929453	-	0	5_SpeGroup
iORF_41156	YPS128	Cerevisiae	0	55	ordered_chr07	929382	929436	-	0	5_SpeGroup
iORF_41157	YPS128	Cerevisiae	0	72	ordered_chr07	929382	929453	-	0	5_SpeGroup
iORF_41159	YPS128	Cerevisiae	0	44	ordered_chr07	929393	929436	-	0	5_SpeGroup
iORF_41160	YPS128	Cerevisiae	0	61	ordered_chr07	929393	929453	-	0	5_SpeGroup
iORF_41135	YPS128	Cerevisiae	1	18	ordered_chr07	929443	929460	+	0	4_divergent
iORF_41136	YPS128	Cerevisiae	0	27	ordered_chr07	929443	929469	+	3	5_SpeGroup
iORF_41138	YPS128	Cerevisiae	0	38	ordered_chr07	929484	929521	-	0	5_SpeGroup
iORF_41140	YPS128	Cerevisiae	0	115	ordered_chr07	929488	929602	-	3	5_SpeGroup
iORF_41142	YPS128	Cerevisiae	0	47	ordered_chr07	929502	929548	+	0	5_SpeGroup
iORF_41143	YPS128	Cerevisiae	1	39	ordered_chr07	929510	929548	+	0	4_divergent
iORF_41144	YPS128	Cerevisiae	0	12	ordered_chr07	929518	929529	-	0	5_SpeGroup
iORF_41145	YPS128	Cerevisiae	0	64	ordered_chr07	929522	929585	-	2	5_SpeGroup
iORF_41146	YPS128	Cerevisiae	0	58	ordered_chr07	929545	929602	-	3	5_SpeGroup
iORF_41147	YPS128	Cerevisiae	1	9	ordered_chr07	929577	929585	-	0	6_polymorphic
iORF_41149	YPS128	Cerevisiae	1	24	ordered_chr07	929601	929624	+	0	1_conserved
iORF_41150	YPS128	Cerevisiae	0	52	ordered_chr07	929616	929667	-	0	5_SpeGroup
iORF_41161	YPS128	Cerevisiae	0	17	ordered_chr07	930030	930046	-	0	5_SpeGroup
iORF_41162	YPS128	Cerevisiae	1	15	ordered_chr07	930058	930072	-	0	1_conserved
iORF_41163	YPS128	Cerevisiae	0	67	ordered_chr07	930065	930131	+	0	4_divergent
iORF_41165	YPS128	Cerevisiae	0	36	ordered_chr07	930065	930100	+	0	5_SpeGroup
iORF_41172	YPS128	Cerevisiae	0	39	ordered_chr07	932093	932131	+	4	6_polymorphic
iORF_41173	YPS128	Cerevisiae	1	9	ordered_chr07	932108	932116	+	0	1_conserved
iORF_41174	YPS128	Cerevisiae	0	56	ordered_chr07	932121	932176	-	1	3_pPar
iORF_41175	YPS128	Cerevisiae	0	9	ordered_chr07	932123	932131	+	0	6_polymorphic
iORF_41177	YPS128	Cerevisiae	0	11	ordered_chr07	932128	932138	+	1	3_pPar
iORF_41660	YPS128	Cerevisiae	1	33	ordered_chr07	943495	943527	-	0	6_polymorphic
iORF_41668	YPS128	Cerevisiae	0	15	ordered_chr07	943502	943516	-	0	3_pPar
iORF_41677	YPS128	Cerevisiae	0	111	ordered_chr07	943515	943625	+	0	3_pPar
iORF_41683	YPS128	Cerevisiae	0	15	ordered_chr07	943524	943538	-	0	3_pPar
iORF_41688	YPS128	Cerevisiae	1	9	ordered_chr07	943535	943543	-	0	1_conserved
iORF_41689	YPS128	Cerevisiae	0	9	ordered_chr07	943540	943548	-	0	4_divergent
iORF_41463	YPS128	Cerevisiae	0	33	ordered_chr07	943556	943588	+	0	3_pPar
iORF_41521	YPS128	Cerevisiae	0	8	ordered_chr07	943654	943661	-	1	4_divergent
iORF_41464	YPS128	Cerevisiae	0	12	ordered_chr07	944585	944596	-	0	5_SpeGroup
iORF_41465	YPS128	Cerevisiae	0	77	ordered_chr07	944608	944684	-	10	4_divergent
iORF_41466	YPS128	Cerevisiae	0	10	ordered_chr07	944666	944675	+	2	4_divergent
iORF_41470	YPS128	Cerevisiae	0	33	ordered_chr07	944678	944710	-	0	4_divergent
iORF_41471	YPS128	Cerevisiae	0	32	ordered_chr07	944679	944710	-	0	5_SpeGroup
iORF_41577	YPS128	Cerevisiae	1	9	ordered_chr07	946647	946655	-	0	1_conserved
iORF_41578	YPS128	Cerevisiae	1	57	ordered_chr07	946695	946751	+	0	4_divergent
iORF_41579	YPS128	Cerevisiae	0	68	ordered_chr07	946720	946787	-	1	5_SpeGroup
iORF_41580	YPS128	Cerevisiae	0	107	ordered_chr07	946720	946826	-	1	5_SpeGroup
iORF_41581	YPS128	Cerevisiae	0	86	ordered_chr07	946730	946815	+	1	6_polymorphic
iORF_41585	YPS128	Cerevisiae	0	59	ordered_chr07	946733	946791	-	1	4_divergent
iORF_41588	YPS128	Cerevisiae	0	9	ordered_chr07	946764	946772	+	0	4_divergent
iORF_41590	YPS128	Cerevisiae	0	39	ordered_chr07	946788	946826	-	0	4_divergent
iORF_41591	YPS128	Cerevisiae	0	42	ordered_chr07	946792	946833	-	0	6_polymorphic
iORF_41592	YPS128	Cerevisiae	1	36	ordered_chr07	946794	946829	+	0	4_divergent
iORF_41593	YPS128	Cerevisiae	0	57	ordered_chr07	946794	946850	+	0	4_divergent
iORF_41594	YPS128	Cerevisiae	0	24	ordered_chr07	946837	946860	+	0	3_pPar
iORF_41595	YPS128	Cerevisiae	0	9	ordered_chr07	946862	946870	+	0	5_SpeGroup
iORF_41597	YPS128	Cerevisiae	0	103	ordered_chr07	946862	946964	+	0	6_polymorphic
iORF_41598	YPS128	Cerevisiae	0	112	ordered_chr07	946862	946973	+	1	6_polymorphic
iORF_41599	YPS128	Cerevisiae	1	12	ordered_chr07	946881	946892	-	0	1_conserved
iORF_41601	YPS128	Cerevisiae	0	65	ordered_chr07	946943	947007	+	1	6_polymorphic
iORF_41602	YPS128	Cerevisiae	0	128	ordered_chr07	946943	947070	+	1	6_polymorphic
iORF_41603	YPS128	Cerevisiae	0	62	ordered_chr07	946961	947022	-	1	3_pPar
iORF_41604	YPS128	Cerevisiae	0	107	ordered_chr07	946964	947070	+	1	6_polymorphic
iORF_41613	YPS128	Cerevisiae	1	57	ordered_chr07	947012	947068	-	0	1_conserved
iORF_41614	YPS128	Cerevisiae	0	12	ordered_chr07	947021	947032	+	0	6_polymorphic
iORF_41617	YPS128	Cerevisiae	1	12	ordered_chr07	947059	947070	+	0	6_polymorphic
iORF_41645	YPS128	Cerevisiae	0	65	ordered_chr07	947397	947461	+	2	4_divergent
iORF_41646	YPS128	Cerevisiae	0	96	ordered_chr07	947397	947492	+	2	5_SpeGroup
iORF_41649	YPS128	Cerevisiae	0	60	ordered_chr07	947426	947485	-	2	5_SpeGroup
iORF_41650	YPS128	Cerevisiae	0	49	ordered_chr07	947437	947485	-	2	4_divergent
iORF_41651	YPS128	Cerevisiae	0	21	ordered_chr07	947467	947487	+	0	6_polymorphic
iORF_41654	YPS128	Cerevisiae	0	43	ordered_chr07	947510	947552	-	2	3_pPar
iORF_41740	YPS128	Cerevisiae	0	92	ordered_chr07	949864	949955	-	1	6_polymorphic
iORF_41714	YPS128	Cerevisiae	0	78	ordered_chr07	949878	949955	-	1	6_polymorphic
iORF_41716	YPS128	Cerevisiae	0	18	ordered_chr07	949880	949897	+	0	6_polymorphic
iORF_41728	YPS128	Cerevisiae	0	62	ordered_chr07	949894	949955	-	1	7_ancest
iORF_41751	YPS128	Cerevisiae	0	12	ordered_chr07	949954	949965	+	0	3_pPar
iORF_41709	YPS128	Cerevisiae	0	24	ordered_chr07	950008	950031	-	0	4_divergent
iORF_41710	YPS128	Cerevisiae	0	107	ordered_chr07	950008	950114	-	1	5_SpeGroup
iORF_41711	YPS128	Cerevisiae	0	18	ordered_chr07	950028	950045	-	0	5_SpeGroup
iORF_41712	YPS128	Cerevisiae	1	87	ordered_chr07	950028	950114	-	1	4_divergent
iORF_41713	YPS128	Cerevisiae	0	13	ordered_chr07	950033	950045	-	0	4_divergent
iORF_41717	YPS128	Cerevisiae	0	66	ordered_chr07	950080	950145	+	0	5_SpeGroup
iORF_41718	YPS128	Cerevisiae	0	123	ordered_chr07	950080	950202	+	0	5_SpeGroup
iORF_41720	YPS128	Cerevisiae	0	108	ordered_chr07	950095	950202	+	0	5_SpeGroup
iORF_41729	YPS128	Cerevisiae	1	24	ordered_chr07	950237	950260	+	0	1_conserved
iORF_41732	YPS128	Cerevisiae	0	74	ordered_chr07	950300	950373	+	0	6_polymorphic
iORF_41735	YPS128	Cerevisiae	0	78	ordered_chr07	950318	950395	-	0	6_polymorphic
iORF_41736	YPS128	Cerevisiae	0	111	ordered_chr07	950329	950439	-	6	5_SpeGroup
iORF_41737	YPS128	Cerevisiae	0	30	ordered_chr07	950337	950366	-	0	6_polymorphic
iORF_41738	YPS128	Cerevisiae	0	93	ordered_chr07	950337	950429	-	0	6_polymorphic
iORF_41741	YPS128	Cerevisiae	0	60	ordered_chr07	950373	950432	+	0	3_pPar
iORF_41742	YPS128	Cerevisiae	0	60	ordered_chr07	950380	950439	-	6	6_polymorphic
iORF_41743	YPS128	Cerevisiae	0	48	ordered_chr07	950392	950439	-	6	6_polymorphic
iORF_41744	YPS128	Cerevisiae	0	21	ordered_chr07	950409	950429	-	0	6_polymorphic
iORF_41993	YPS128	Cerevisiae	0	15	ordered_chr07	952389	952403	+	0	4_divergent
iORF_41994	YPS128	Cerevisiae	0	21	ordered_chr07	952389	952409	+	0	5_SpeGroup
iORF_41753	YPS128	Cerevisiae	0	22	ordered_chr07	952396	952417	+	0	5_SpeGroup
iORF_41754	YPS128	Cerevisiae	0	28	ordered_chr07	952396	952423	+	0	4_divergent
iORF_41760	YPS128	Cerevisiae	0	10	ordered_chr07	952414	952423	+	0	5_SpeGroup
iORF_41767	YPS128	Cerevisiae	0	18	ordered_chr07	952425	952442	-	0	5_SpeGroup
iORF_41782	YPS128	Cerevisiae	0	35	ordered_chr07	952448	952482	-	1	5_SpeGroup
iORF_41786	YPS128	Cerevisiae	0	81	ordered_chr07	952455	952535	+	0	4_divergent
iORF_41792	YPS128	Cerevisiae	0	66	ordered_chr07	952461	952526	-	0	6_polymorphic
iORF_41891	YPS128	Cerevisiae	0	13	ordered_chr07	952599	952611	-	0	5_SpeGroup
iORF_41900	YPS128	Cerevisiae	1	15	ordered_chr07	952623	952637	+	0	4_divergent
iORF_41913	YPS128	Cerevisiae	0	30	ordered_chr07	952653	952682	-	0	5_SpeGroup
iORF_41850	YPS128	Cerevisiae	0	9	ordered_chr07	954682	954690	-	0	5_SpeGroup
iORF_41866	YPS128	Cerevisiae	0	35	ordered_chr07	954794	954828	+	1	5_SpeGroup
iORF_41876	YPS128	Cerevisiae	0	32	ordered_chr07	955027	955058	-	1	3_pPar
iORF_41943	YPS128	Cerevisiae	0	91	ordered_chr07	956676	956766	-	1	6_polymorphic
iORF_41945	YPS128	Cerevisiae	0	85	ordered_chr07	956684	956768	+	1	6_polymorphic
iORF_41946	YPS128	Cerevisiae	0	125	ordered_chr07	956684	956808	+	1	5_SpeGroup
iORF_41947	YPS128	Cerevisiae	0	197	ordered_chr07	956684	956880	+	1	6_polymorphic
iORF_41950	YPS128	Cerevisiae	0	164	ordered_chr07	956691	956854	-	1	6_polymorphic
iORF_41951	YPS128	Cerevisiae	0	154	ordered_chr07	956701	956854	-	1	6_polymorphic
iORF_41953	YPS128	Cerevisiae	0	57	ordered_chr07	956710	956766	-	1	6_polymorphic
iORF_41954	YPS128	Cerevisiae	0	79	ordered_chr07	956769	956847	-	0	5_SpeGroup
iORF_41955	YPS128	Cerevisiae	0	60	ordered_chr07	956788	956847	-	0	7_ancest
iORF_41956	YPS128	Cerevisiae	0	67	ordered_chr07	956788	956854	-	0	5_SpeGroup
iORF_41960	YPS128	Cerevisiae	0	42	ordered_chr07	956806	956847	-	0	4_divergent
iORF_41961	YPS128	Cerevisiae	0	30	ordered_chr07	956828	956857	+	0	3_pPar
iORF_42157	YPS128	Cerevisiae	0	42	ordered_chr07	961205	961246	-	0	6_polymorphic
iORF_42119	YPS128	Cerevisiae	0	21	ordered_chr07	961243	961263	-	0	4_divergent
iORF_42124	YPS128	Cerevisiae	0	85	ordered_chr07	961314	961398	+	0	7_ancest
iORF_42125	YPS128	Cerevisiae	0	179	ordered_chr07	961314	961492	+	2	5_SpeGroup
iORF_42126	YPS128	Cerevisiae	0	16	ordered_chr07	961326	961341	+	0	6_polymorphic
iORF_42127	YPS128	Cerevisiae	0	54	ordered_chr07	961338	961391	-	0	5_SpeGroup
iORF_42128	YPS128	Cerevisiae	0	49	ordered_chr07	961343	961391	-	0	5_SpeGroup
iORF_42130	YPS128	Cerevisiae	0	22	ordered_chr07	961390	961411	+	0	4_divergent
iORF_42132	YPS128	Cerevisiae	0	12	ordered_chr07	961415	961426	+	0	3_pPar
iORF_42133	YPS128	Cerevisiae	0	111	ordered_chr07	961428	961538	-	3	5_SpeGroup
iORF_42134	YPS128	Cerevisiae	0	24	ordered_chr07	961429	961452	-	0	5_SpeGroup
iORF_42138	YPS128	Cerevisiae	0	18	ordered_chr07	961451	961468	+	0	5_SpeGroup
iORF_42141	YPS128	Cerevisiae	0	70	ordered_chr07	961469	961538	-	3	5_SpeGroup
iORF_42143	YPS128	Cerevisiae	1	57	ordered_chr07	961482	961538	-	3	4_divergent
iORF_42145	YPS128	Cerevisiae	0	51	ordered_chr07	961519	961569	+	0	4_divergent
iORF_42146	YPS128	Cerevisiae	0	58	ordered_chr07	961519	961576	+	0	5_SpeGroup
iORF_42150	YPS128	Cerevisiae	0	56	ordered_chr07	961553	961608	+	0	3_pPar
iORF_42152	YPS128	Cerevisiae	0	29	ordered_chr07	961572	961600	-	0	5_SpeGroup
iORF_42153	YPS128	Cerevisiae	0	19	ordered_chr07	961576	961594	+	0	4_divergent
iORF_42154	YPS128	Cerevisiae	0	24	ordered_chr07	961595	961618	+	0	6_polymorphic
iORF_42215	YPS128	Cerevisiae	0	93	ordered_chr07	965889	965981	+	1	5_SpeGroup
iORF_42217	YPS128	Cerevisiae	0	49	ordered_chr07	965889	965937	+	0	5_SpeGroup
iORF_42287	YPS128	Cerevisiae	1	15	ordered_chr07	965953	965967	+	0	1_conserved
iORF_42164	YPS128	Cerevisiae	0	9	ordered_chr07	965973	965981	+	0	5_SpeGroup
iORF_42192	YPS128	Cerevisiae	0	57	ordered_chr07	966020	966076	+	2	5_SpeGroup
iORF_42220	YPS128	Cerevisiae	0	30	ordered_chr07	966105	966134	-	0	3_pPar
iORF_42221	YPS128	Cerevisiae	0	26	ordered_chr07	966125	966150	-	1	3_pPar
iORF_42223	YPS128	Cerevisiae	0	32	ordered_chr07	966135	966166	-	1	3_pPar
iORF_42224	YPS128	Cerevisiae	0	30	ordered_chr07	966190	966219	-	0	5_SpeGroup
iORF_42226	YPS128	Cerevisiae	0	151	ordered_chr07	966190	966340	-	4	6_polymorphic
iORF_42227	YPS128	Cerevisiae	0	206	ordered_chr07	966190	966395	-	5	6_polymorphic
iORF_42229	YPS128	Cerevisiae	0	138	ordered_chr07	966203	966340	-	4	7_ancest
iORF_42230	YPS128	Cerevisiae	0	23	ordered_chr07	966218	966240	+	1	5_SpeGroup
iORF_42231	YPS128	Cerevisiae	0	15	ordered_chr07	966234	966248	-	1	5_SpeGroup
iORF_42233	YPS128	Cerevisiae	0	86	ordered_chr07	966255	966340	-	3	5_SpeGroup
iORF_42234	YPS128	Cerevisiae	0	68	ordered_chr07	966265	966332	-	3	5_SpeGroup
iORF_42235	YPS128	Cerevisiae	0	131	ordered_chr07	966265	966395	-	4	7_ancest
iORF_42236	YPS128	Cerevisiae	0	62	ordered_chr07	966271	966332	-	3	6_polymorphic
iORF_42237	YPS128	Cerevisiae	0	125	ordered_chr07	966271	966395	-	4	6_polymorphic
iORF_42239	YPS128	Cerevisiae	1	21	ordered_chr07	966312	966332	-	1	6_polymorphic
iORF_42240	YPS128	Cerevisiae	0	29	ordered_chr07	966312	966340	-	1	6_polymorphic
iORF_42241	YPS128	Cerevisiae	0	84	ordered_chr07	966312	966395	-	2	5_SpeGroup
iORF_42245	YPS128	Cerevisiae	0	15	ordered_chr07	966360	966374	+	0	4_divergent
iORF_42246	YPS128	Cerevisiae	0	313	ordered_chr07	966360	966672	+	2	7_ancest
iORF_42247	YPS128	Cerevisiae	0	327	ordered_chr07	966360	966686	+	3	5_SpeGroup
iORF_42248	YPS128	Cerevisiae	0	22	ordered_chr07	966388	966409	+	0	4_divergent
iORF_42249	YPS128	Cerevisiae	0	31	ordered_chr07	966388	966418	+	0	5_SpeGroup
iORF_42250	YPS128	Cerevisiae	0	63	ordered_chr07	966419	966481	-	0	4_divergent
iORF_42251	YPS128	Cerevisiae	0	223	ordered_chr07	966433	966655	+	2	6_polymorphic
iORF_42252	YPS128	Cerevisiae	0	240	ordered_chr07	966433	966672	+	2	6_polymorphic
iORF_42253	YPS128	Cerevisiae	0	254	ordered_chr07	966433	966686	+	3	6_polymorphic
iORF_42254	YPS128	Cerevisiae	0	15	ordered_chr07	966442	966456	-	0	6_polymorphic
iORF_42255	YPS128	Cerevisiae	0	30	ordered_chr07	966442	966471	-	0	4_divergent
iORF_42256	YPS128	Cerevisiae	1	12	ordered_chr07	966455	966466	+	0	1_conserved
iORF_42259	YPS128	Cerevisiae	0	27	ordered_chr07	966474	966500	+	0	3_pPar
iORF_42261	YPS128	Cerevisiae	1	87	ordered_chr07	966493	966579	-	2	1_conserved
iORF_42265	YPS128	Cerevisiae	0	46	ordered_chr07	966515	966560	+	1	3_pPar
iORF_42268	YPS128	Cerevisiae	0	69	ordered_chr07	966542	966610	+	0	6_polymorphic
iORF_42269	YPS128	Cerevisiae	0	94	ordered_chr07	966562	966655	+	0	5_SpeGroup
iORF_42270	YPS128	Cerevisiae	0	111	ordered_chr07	966562	966672	+	0	7_ancest
iORF_42271	YPS128	Cerevisiae	0	66	ordered_chr07	966580	966645	-	0	5_SpeGroup
iORF_42272	YPS128	Cerevisiae	0	83	ordered_chr07	966580	966662	-	0	6_polymorphic
iORF_42273	YPS128	Cerevisiae	0	79	ordered_chr07	966584	966662	-	0	6_polymorphic
iORF_42275	YPS128	Cerevisiae	0	56	ordered_chr07	966590	966645	-	0	7_ancest
iORF_42276	YPS128	Cerevisiae	0	73	ordered_chr07	966590	966662	-	0	6_polymorphic
iORF_42278	YPS128	Cerevisiae	0	23	ordered_chr07	966603	966625	-	0	6_polymorphic
iORF_42279	YPS128	Cerevisiae	0	43	ordered_chr07	966603	966645	-	0	5_SpeGroup
iORF_42280	YPS128	Cerevisiae	0	60	ordered_chr07	966603	966662	-	0	6_polymorphic
iORF_42282	YPS128	Cerevisiae	1	12	ordered_chr07	966661	966672	+	0	4_divergent
iORF_42283	YPS128	Cerevisiae	0	15	ordered_chr07	966672	966686	+	1	6_polymorphic
iORF_42284	YPS128	Cerevisiae	0	88	ordered_chr07	966672	966759	+	2	5_SpeGroup
iORF_42285	YPS128	Cerevisiae	0	188	ordered_chr07	966683	966870	+	1	5_SpeGroup
iORF_42286	YPS128	Cerevisiae	0	150	ordered_chr07	966683	966832	+	1	5_SpeGroup
iORF_42289	YPS128	Cerevisiae	0	78	ordered_chr07	966716	966793	-	1	4_divergent
iORF_42290	YPS128	Cerevisiae	0	107	ordered_chr07	966716	966822	-	1	5_SpeGroup
iORF_42291	YPS128	Cerevisiae	0	71	ordered_chr07	966723	966793	-	1	5_SpeGroup
iORF_42294	YPS128	Cerevisiae	0	75	ordered_chr07	966748	966822	-	1	5_SpeGroup
iORF_42295	YPS128	Cerevisiae	0	42	ordered_chr07	966759	966800	+	0	6_polymorphic
iORF_42296	YPS128	Cerevisiae	1	72	ordered_chr07	966786	966857	-	0	1_conserved
iORF_42297	YPS128	Cerevisiae	0	48	ordered_chr07	966794	966841	-	0	3_pPar
iORF_42298	YPS128	Cerevisiae	0	58	ordered_chr07	966813	966870	+	0	5_SpeGroup
iORF_42299	YPS128	Cerevisiae	0	39	ordered_chr07	966813	966851	+	0	4_divergent
iORF_42302	YPS128	Cerevisiae	0	64	ordered_chr07	966838	966901	-	0	5_SpeGroup
iORF_42303	YPS128	Cerevisiae	0	146	ordered_chr07	966838	966983	-	2	6_polymorphic
iORF_42304	YPS128	Cerevisiae	0	263	ordered_chr07	966838	967100	-	2	7_ancest
iORF_42305	YPS128	Cerevisiae	1	48	ordered_chr07	966854	966901	-	0	4_divergent
iORF_42161	YPS128	Cerevisiae	0	240	ordered_chr07	966861	967100	-	2	5_SpeGroup
iORF_42162	YPS128	Cerevisiae	0	78	ordered_chr07	966867	966944	-	0	6_polymorphic
iORF_42163	YPS128	Cerevisiae	0	72	ordered_chr07	966873	966944	-	0	5_SpeGroup
iORF_42166	YPS128	Cerevisiae	1	108	ordered_chr07	966905	967012	-	2	4_divergent
iORF_42167	YPS128	Cerevisiae	0	27	ordered_chr07	966918	966944	-	0	5_SpeGroup
iORF_42171	YPS128	Cerevisiae	0	16	ordered_chr07	966968	966983	-	0	6_polymorphic
iORF_42172	YPS128	Cerevisiae	0	12	ordered_chr07	967001	967012	-	0	7_ancest
iORF_42173	YPS128	Cerevisiae	0	212	ordered_chr07	967018	967229	+	1	4_divergent
iORF_42174	YPS128	Cerevisiae	0	286	ordered_chr07	967018	967303	+	1	5_SpeGroup
iORF_42175	YPS128	Cerevisiae	0	12	ordered_chr07	967022	967033	-	0	4_divergent
iORF_42176	YPS128	Cerevisiae	0	68	ordered_chr07	967033	967100	-	0	4_divergent
iORF_42180	YPS128	Cerevisiae	1	15	ordered_chr07	967150	967164	+	0	4_divergent
iORF_42181	YPS128	Cerevisiae	0	36	ordered_chr07	967161	967196	-	1	5_SpeGroup
iORF_42182	YPS128	Cerevisiae	0	26	ordered_chr07	967171	967196	-	1	5_SpeGroup
iORF_42183	YPS128	Cerevisiae	0	148	ordered_chr07	967171	967318	-	1	5_SpeGroup
iORF_42188	YPS128	Cerevisiae	0	19	ordered_chr07	967265	967283	-	0	4_divergent
iORF_42190	YPS128	Cerevisiae	0	132	ordered_chr07	967284	967415	+	0	3_pPar
iORF_42191	YPS128	Cerevisiae	0	42	ordered_chr07	967306	967347	+	0	3_pPar
iORF_42213	YPS128	Cerevisiae	0	56	ordered_chr07	967503	967558	+	0	4_divergent
iORF_42387	YPS128	Cerevisiae	0	65	ordered_chr07	968778	968842	+	1	6_polymorphic
iORF_42389	YPS128	Cerevisiae	0	77	ordered_chr07	968778	968854	+	1	6_polymorphic
iORF_42428	YPS128	Cerevisiae	0	12	ordered_chr07	968785	968796	-	0	6_polymorphic
iORF_42440	YPS128	Cerevisiae	0	83	ordered_chr07	968804	968886	+	16	5_SpeGroup
iORF_42441	YPS128	Cerevisiae	0	18	ordered_chr07	968804	968821	+	0	5_SpeGroup
iORF_42442	YPS128	Cerevisiae	0	31	ordered_chr07	968804	968834	+	1	5_SpeGroup
iORF_42443	YPS128	Cerevisiae	0	41	ordered_chr07	968804	968844	+	1	7_ancest
iORF_42424	YPS128	Cerevisiae	1	12	ordered_chr07	968975	968986	+	0	4_divergent
iORF_42307	YPS128	Cerevisiae	0	13	ordered_chr07	969731	969743	+	1	5_SpeGroup
iORF_42308	YPS128	Cerevisiae	0	55	ordered_chr07	969731	969785	+	3	6_polymorphic
iORF_42309	YPS128	Cerevisiae	0	86	ordered_chr07	969731	969816	+	7	7_ancest
iORF_42310	YPS128	Cerevisiae	0	114	ordered_chr07	969731	969844	+	7	6_polymorphic
iORF_42311	YPS128	Cerevisiae	0	118	ordered_chr07	969731	969848	+	7	5_SpeGroup
iORF_42313	YPS128	Cerevisiae	0	85	ordered_chr07	969757	969841	-	4	5_SpeGroup
iORF_42317	YPS128	Cerevisiae	0	62	ordered_chr07	969780	969841	-	4	5_SpeGroup
iORF_42318	YPS128	Cerevisiae	0	35	ordered_chr07	969826	969860	-	0	5_SpeGroup
iORF_42322	YPS128	Cerevisiae	0	103	ordered_chr07	969845	969947	+	16	6_polymorphic
iORF_42325	YPS128	Cerevisiae	0	88	ordered_chr07	969860	969947	+	12	5_SpeGroup
iORF_42326	YPS128	Cerevisiae	0	53	ordered_chr07	969864	969916	+	7	5_SpeGroup
iORF_42327	YPS128	Cerevisiae	0	84	ordered_chr07	969864	969947	+	7	6_polymorphic
iORF_42328	YPS128	Cerevisiae	0	139	ordered_chr07	969864	970002	+	10	6_polymorphic
iORF_42329	YPS128	Cerevisiae	1	66	ordered_chr07	969868	969933	-	7	4_divergent
iORF_42331	YPS128	Cerevisiae	0	27	ordered_chr07	969900	969926	-	0	7_ancest
iORF_42332	YPS128	Cerevisiae	0	55	ordered_chr07	969900	969954	-	2	5_SpeGroup
iORF_42334	YPS128	Cerevisiae	0	12	ordered_chr07	969907	969918	-	0	5_SpeGroup
iORF_42335	YPS128	Cerevisiae	0	27	ordered_chr07	969907	969933	-	0	7_ancest
iORF_42336	YPS128	Cerevisiae	0	93	ordered_chr07	969910	970002	+	3	5_SpeGroup
iORF_42338	YPS128	Cerevisiae	0	25	ordered_chr07	969930	969954	-	2	4_divergent
iORF_42340	YPS128	Cerevisiae	0	63	ordered_chr07	969940	970002	+	3	6_polymorphic
iORF_42341	YPS128	Cerevisiae	0	10	ordered_chr07	969947	969956	+	2	3_pPar
iORF_42342	YPS128	Cerevisiae	0	50	ordered_chr07	969953	970002	+	1	5_SpeGroup
iORF_42344	YPS128	Cerevisiae	0	27	ordered_chr07	969957	969983	+	0	5_SpeGroup
iORF_42345	YPS128	Cerevisiae	0	21	ordered_chr07	969963	969983	+	0	4_divergent
iORF_42347	YPS128	Cerevisiae	0	17	ordered_chr07	969973	969989	-	1	5_SpeGroup
iORF_42349	YPS128	Cerevisiae	0	9	ordered_chr07	969992	970000	-	0	3_pPar
iORF_42350	YPS128	Cerevisiae	0	12	ordered_chr07	970008	970019	+	0	3_pPar
iORF_42353	YPS128	Cerevisiae	0	141	ordered_chr07	970023	970163	+	9	6_polymorphic
iORF_42355	YPS128	Cerevisiae	0	23	ordered_chr07	970037	970059	+	2	5_SpeGroup
iORF_42357	YPS128	Cerevisiae	0	127	ordered_chr07	970037	970163	+	9	6_polymorphic
iORF_42359	YPS128	Cerevisiae	0	9	ordered_chr07	970047	970055	+	0	6_polymorphic
iORF_42360	YPS128	Cerevisiae	0	23	ordered_chr07	970071	970093	+	1	3_pPar
iORF_42362	YPS128	Cerevisiae	0	29	ordered_chr07	970086	970114	-	1	5_SpeGroup
iORF_42364	YPS128	Cerevisiae	0	31	ordered_chr07	970133	970163	+	5	5_SpeGroup
iORF_42378	YPS128	Cerevisiae	1	9	ordered_chr07	970499	970507	+	0	1_conserved
iORF_42379	YPS128	Cerevisiae	0	45	ordered_chr07	970504	970548	-	3	6_polymorphic
iORF_42380	YPS128	Cerevisiae	0	52	ordered_chr07	970504	970555	-	5	5_SpeGroup
iORF_42383	YPS128	Cerevisiae	0	253	ordered_chr07	970520	970772	+	3	5_SpeGroup
iORF_42384	YPS128	Cerevisiae	0	26	ordered_chr07	970530	970555	-	2	4_divergent
iORF_42385	YPS128	Cerevisiae	0	95	ordered_chr07	970530	970624	-	2	5_SpeGroup
iORF_42388	YPS128	Cerevisiae	0	15	ordered_chr07	970565	970579	+	0	4_divergent
iORF_42390	YPS128	Cerevisiae	0	34	ordered_chr07	970589	970622	-	0	5_SpeGroup
iORF_42406	YPS128	Cerevisiae	1	9	ordered_chr07	970691	970699	-	0	1_conserved
iORF_42407	YPS128	Cerevisiae	0	73	ordered_chr07	970741	970813	+	0	6_polymorphic
iORF_42410	YPS128	Cerevisiae	0	94	ordered_chr07	970810	970903	-	6	6_polymorphic
iORF_42411	YPS128	Cerevisiae	0	77	ordered_chr07	970827	970903	-	6	7_ancest
iORF_42412	YPS128	Cerevisiae	0	66	ordered_chr07	970838	970903	-	6	6_polymorphic
iORF_42413	YPS128	Cerevisiae	0	12	ordered_chr07	970843	970854	+	0	3_pPar
iORF_42415	YPS128	Cerevisiae	0	64	ordered_chr07	970847	970910	+	6	6_polymorphic
iORF_42416	YPS128	Cerevisiae	0	88	ordered_chr07	970847	970934	+	7	7_ancest
iORF_42418	YPS128	Cerevisiae	0	45	ordered_chr07	970851	970895	+	4	6_polymorphic
iORF_42419	YPS128	Cerevisiae	0	45	ordered_chr07	970851	970895	+	6	6_polymorphic
iORF_42420	YPS128	Cerevisiae	0	84	ordered_chr07	970851	970934	+	7	5_SpeGroup
iORF_42421	YPS128	Cerevisiae	0	8	ordered_chr07	970855	970862	+	1	6_polymorphic
iORF_42422	YPS128	Cerevisiae	0	80	ordered_chr07	970855	970934	+	7	6_polymorphic
iORF_42423	YPS128	Cerevisiae	0	9	ordered_chr07	970902	970910	+	0	6_polymorphic
iORF_42489	YPS128	Cerevisiae	0	56	ordered_chr07	973370	973425	+	1	6_polymorphic
iORF_42491	YPS128	Cerevisiae	0	161	ordered_chr07	973377	973537	+	1	5_SpeGroup
iORF_42469	YPS128	Cerevisiae	1	12	ordered_chr07	973468	973479	+	0	1_conserved
iORF_42470	YPS128	Cerevisiae	0	57	ordered_chr07	973531	973587	-	3	4_divergent
iORF_42472	YPS128	Cerevisiae	0	54	ordered_chr07	973534	973587	-	3	5_SpeGroup
iORF_42473	YPS128	Cerevisiae	0	14	ordered_chr07	973537	973550	+	1	3_pPar
iORF_42474	YPS128	Cerevisiae	0	25	ordered_chr07	973583	973607	+	2	5_SpeGroup
iORF_42476	YPS128	Cerevisiae	1	21	ordered_chr07	973607	973627	+	0	1_conserved
iORF_42532	YPS128	Cerevisiae	0	52	ordered_chr07	976352	976403	-	1	4_divergent
iORF_42521	YPS128	Cerevisiae	0	50	ordered_chr07	976402	976451	+	9	6_polymorphic
iORF_42523	YPS128	Cerevisiae	0	111	ordered_chr07	976402	976512	+	13	6_polymorphic
iORF_42524	YPS128	Cerevisiae	0	70	ordered_chr07	976405	976474	-	9	6_polymorphic
iORF_42526	YPS128	Cerevisiae	0	21	ordered_chr07	976405	976425	-	1	6_polymorphic
iORF_42529	YPS128	Cerevisiae	0	14	ordered_chr07	976412	976425	-	1	5_SpeGroup
iORF_42533	YPS128	Cerevisiae	1	48	ordered_chr07	976427	976474	-	7	6_polymorphic
iORF_42499	YPS128	Cerevisiae	1	15	ordered_chr07	976592	976606	-	0	1_conserved
iORF_42500	YPS128	Cerevisiae	1	33	ordered_chr07	976603	976635	-	0	1_conserved
iORF_42501	YPS128	Cerevisiae	1	75	ordered_chr07	976622	976696	-	0	1_conserved
iORF_42502	YPS128	Cerevisiae	1	48	ordered_chr07	976634	976681	+	0	1_conserved
iORF_42503	YPS128	Cerevisiae	0	42	ordered_chr07	976659	976700	-	0	3_pPar
iORF_42507	YPS128	Cerevisiae	0	42	ordered_chr07	976672	976713	+	0	3_pPar
iORF_42510	YPS128	Cerevisiae	0	36	ordered_chr07	976695	976730	+	0	3_pPar
iORF_42511	YPS128	Cerevisiae	0	43	ordered_chr07	976720	976762	+	2	3_pPar
iORF_42513	YPS128	Cerevisiae	0	28	ordered_chr07	976727	976754	-	2	3_pPar
iORF_42515	YPS128	Cerevisiae	0	31	ordered_chr07	976759	976789	+	0	3_pPar
iORF_42517	YPS128	Cerevisiae	0	10	ordered_chr07	976778	976787	-	0	5_SpeGroup
iORF_42518	YPS128	Cerevisiae	0	49	ordered_chr07	976778	976826	-	0	4_divergent
iORF_42519	YPS128	Cerevisiae	0	9	ordered_chr07	976802	976810	+	0	4_divergent
iORF_42520	YPS128	Cerevisiae	0	30	ordered_chr07	976802	976831	+	0	5_SpeGroup
iORF_42572	YPS128	Cerevisiae	0	24	ordered_chr07	977715	977738	-	3	5_SpeGroup
iORF_42582	YPS128	Cerevisiae	0	23	ordered_chr07	977716	977738	-	1	5_SpeGroup
iORF_42546	YPS128	Cerevisiae	0	237	ordered_chr07	977737	977973	+	1	6_polymorphic
iORF_42547	YPS128	Cerevisiae	0	240	ordered_chr07	977737	977976	+	1	6_polymorphic
iORF_42561	YPS128	Cerevisiae	0	135	ordered_chr07	977754	977888	-	0	6_polymorphic
iORF_42562	YPS128	Cerevisiae	0	213	ordered_chr07	977754	977966	-	1	6_polymorphic
iORF_42534	YPS128	Cerevisiae	0	18	ordered_chr07	977834	977851	+	0	5_SpeGroup
iORF_42536	YPS128	Cerevisiae	1	39	ordered_chr07	977860	977898	-	0	6_polymorphic
iORF_42537	YPS128	Cerevisiae	0	156	ordered_chr07	977860	978015	-	4	5_SpeGroup
iORF_42539	YPS128	Cerevisiae	1	9	ordered_chr07	977864	977872	-	0	1_conserved
iORF_42540	YPS128	Cerevisiae	0	93	ordered_chr07	977888	977980	-	4	6_polymorphic
iORF_42542	YPS128	Cerevisiae	0	18	ordered_chr07	977963	977980	-	3	6_polymorphic
iORF_42544	YPS128	Cerevisiae	0	37	ordered_chr07	977979	978015	-	2	5_SpeGroup
iORF_42545	YPS128	Cerevisiae	0	156	ordered_chr07	977979	978134	-	4	5_SpeGroup
iORF_42549	YPS128	Cerevisiae	0	51	ordered_chr07	978021	978071	-	0	3_pPar
iORF_42550	YPS128	Cerevisiae	0	15	ordered_chr07	978065	978079	+	0	3_pPar
iORF_42551	YPS128	Cerevisiae	0	67	ordered_chr07	978068	978134	-	2	6_polymorphic
iORF_42553	YPS128	Cerevisiae	1	27	ordered_chr07	978108	978134	-	0	6_polymorphic
iORF_42554	YPS128	Cerevisiae	1	15	ordered_chr07	978122	978136	+	0	4_divergent
iORF_42555	YPS128	Cerevisiae	0	139	ordered_chr07	978122	978260	+	1	5_SpeGroup
iORF_42556	YPS128	Cerevisiae	0	31	ordered_chr07	978138	978168	-	0	3_pPar
iORF_42559	YPS128	Cerevisiae	0	15	ordered_chr07	978147	978161	-	0	3_pPar
iORF_42560	YPS128	Cerevisiae	0	53	ordered_chr07	978158	978210	-	1	3_pPar
iORF_42564	YPS128	Cerevisiae	0	50	ordered_chr07	978183	978232	-	1	3_pPar
iORF_42565	YPS128	Cerevisiae	0	8	ordered_chr07	978185	978192	+	1	3_pPar
iORF_42567	YPS128	Cerevisiae	1	126	ordered_chr07	978207	978332	-	0	6_polymorphic
iORF_42568	YPS128	Cerevisiae	0	179	ordered_chr07	978207	978385	-	0	6_polymorphic
iORF_42569	YPS128	Cerevisiae	1	39	ordered_chr07	978222	978260	+	0	4_divergent
iORF_42570	YPS128	Cerevisiae	0	104	ordered_chr07	978229	978332	-	0	6_polymorphic
iORF_42571	YPS128	Cerevisiae	0	157	ordered_chr07	978229	978385	-	0	6_polymorphic
iORF_42574	YPS128	Cerevisiae	0	136	ordered_chr07	978245	978380	-	0	5_SpeGroup
iORF_42575	YPS128	Cerevisiae	1	141	ordered_chr07	978245	978385	-	0	6_polymorphic
iORF_42576	YPS128	Cerevisiae	0	39	ordered_chr07	978263	978301	+	0	3_pPar
iORF_42577	YPS128	Cerevisiae	1	39	ordered_chr07	978342	978380	-	0	4_divergent
iORF_42578	YPS128	Cerevisiae	1	30	ordered_chr07	978344	978373	+	0	4_divergent
iORF_42580	YPS128	Cerevisiae	1	27	ordered_chr07	978379	978405	+	2	4_divergent
iORF_42581	YPS128	Cerevisiae	1	18	ordered_chr07	978402	978419	-	0	1_conserved
iORF_42612	YPS128	Cerevisiae	0	12	ordered_chr07	981444	981455	+	0	6_polymorphic
iORF_42603	YPS128	Cerevisiae	0	20	ordered_chr07	981816	981835	-	1	5_SpeGroup
iORF_42604	YPS128	Cerevisiae	1	12	ordered_chr07	981824	981835	-	1	4_divergent
iORF_42606	YPS128	Cerevisiae	0	95	ordered_chr07	981834	981928	+	0	4_divergent
iORF_42607	YPS128	Cerevisiae	0	146	ordered_chr07	981834	981979	+	1	5_SpeGroup
iORF_42609	YPS128	Cerevisiae	0	12	ordered_chr07	981870	981881	-	0	5_SpeGroup
iORF_42611	YPS128	Cerevisiae	1	192	ordered_chr07	981870	982061	-	4	6_polymorphic
iORF_42613	YPS128	Cerevisiae	0	101	ordered_chr07	981893	981993	-	1	4_divergent
iORF_42615	YPS128	Cerevisiae	0	77	ordered_chr07	981903	981979	+	1	4_divergent
iORF_42619	YPS128	Cerevisiae	0	57	ordered_chr07	982005	982061	-	3	5_SpeGroup
iORF_42621	YPS128	Cerevisiae	0	41	ordered_chr07	982054	982094	-	1	3_pPar
iORF_42622	YPS128	Cerevisiae	0	37	ordered_chr07	982064	982100	+	2	3_pPar
iORF_42628	YPS128	Cerevisiae	0	24	ordered_chr07	982153	982176	+	0	5_SpeGroup
iORF_42629	YPS128	Cerevisiae	0	12	ordered_chr07	982165	982176	+	0	4_divergent
iORF_42592	YPS128	Cerevisiae	1	36	ordered_chr07	982487	982522	+	0	1_conserved
iORF_42663	YPS128	Cerevisiae	0	37	ordered_chr07	984454	984490	+	2	5_SpeGroup
iORF_42664	YPS128	Cerevisiae	0	103	ordered_chr07	984454	984556	+	2	5_SpeGroup
iORF_42665	YPS128	Cerevisiae	0	112	ordered_chr07	984454	984565	+	2	5_SpeGroup
iORF_42670	YPS128	Cerevisiae	0	15	ordered_chr07	984514	984528	-	0	3_pPar
iORF_42673	YPS128	Cerevisiae	0	92	ordered_chr07	984553	984644	+	1	4_divergent
iORF_42674	YPS128	Cerevisiae	0	62	ordered_chr07	984586	984647	-	1	4_divergent
iORF_42676	YPS128	Cerevisiae	0	140	ordered_chr07	984586	984725	-	2	5_SpeGroup
iORF_42677	YPS128	Cerevisiae	0	128	ordered_chr07	984598	984725	-	2	7_ancest
iORF_42681	YPS128	Cerevisiae	0	33	ordered_chr07	984641	984673	+	1	6_polymorphic
iORF_42683	YPS128	Cerevisiae	0	41	ordered_chr07	984685	984725	-	0	4_divergent
iORF_42656	YPS128	Cerevisiae	0	122	ordered_chr07	984824	984945	+	15	6_polymorphic
iORF_42657	YPS128	Cerevisiae	0	23	ordered_chr07	984892	984914	-	1	5_SpeGroup
iORF_42658	YPS128	Cerevisiae	0	20	ordered_chr07	984895	984914	-	1	4_divergent
iORF_42661	YPS128	Cerevisiae	1	27	ordered_chr07	984948	984974	-	0	1_conserved
iORF_42735	YPS128	Cerevisiae	0	129	ordered_chr07	987126	987254	+	0	3_pPar
iORF_42737	YPS128	Cerevisiae	0	99	ordered_chr07	987162	987260	-	0	3_pPar
iORF_42740	YPS128	Cerevisiae	0	77	ordered_chr07	987205	987281	-	0	3_pPar
iORF_42742	YPS128	Cerevisiae	1	12	ordered_chr07	987251	987262	+	0	1_conserved
iORF_42743	YPS128	Cerevisiae	0	72	ordered_chr07	987268	987339	-	4	6_polymorphic
iORF_42767	YPS128	Cerevisiae	0	91	ordered_chr07	989744	989834	+	11	6_polymorphic
iORF_42768	YPS128	Cerevisiae	0	98	ordered_chr07	989744	989841	+	11	6_polymorphic
iORF_42769	YPS128	Cerevisiae	0	126	ordered_chr07	989744	989869	+	11	5_SpeGroup
iORF_42770	YPS128	Cerevisiae	0	139	ordered_chr07	989744	989882	+	11	5_SpeGroup
iORF_42771	YPS128	Cerevisiae	0	144	ordered_chr07	989744	989887	+	11	6_polymorphic
iORF_42772	YPS128	Cerevisiae	0	54	ordered_chr07	989793	989846	-	0	6_polymorphic
iORF_42775	YPS128	Cerevisiae	0	43	ordered_chr07	989804	989846	-	0	6_polymorphic
iORF_42748	YPS128	Cerevisiae	0	44	ordered_chr07	989866	989909	+	1	5_SpeGroup
iORF_42755	YPS128	Cerevisiae	1	9	ordered_chr07	989879	989887	+	0	6_polymorphic
iORF_42758	YPS128	Cerevisiae	0	37	ordered_chr07	989986	990022	+	3	5_SpeGroup
iORF_42760	YPS128	Cerevisiae	1	18	ordered_chr07	990015	990032	-	0	4_divergent
iORF_42761	YPS128	Cerevisiae	0	12	ordered_chr07	990023	990034	-	0	5_SpeGroup
iORF_42766	YPS128	Cerevisiae	0	15	ordered_chr07	990078	990092	+	0	5_SpeGroup
iORF_42807	YPS128	Cerevisiae	0	33	ordered_chr07	991990	992022	+	0	6_polymorphic
iORF_42821	YPS128	Cerevisiae	0	47	ordered_chr07	992019	992065	+	5	6_polymorphic
iORF_42822	YPS128	Cerevisiae	0	85	ordered_chr07	992019	992103	+	5	5_SpeGroup
iORF_42823	YPS128	Cerevisiae	0	45	ordered_chr07	992034	992078	-	0	5_SpeGroup
iORF_42824	YPS128	Cerevisiae	0	202	ordered_chr07	992034	992235	-	8	4_divergent
iORF_42780	YPS128	Cerevisiae	0	18	ordered_chr07	992072	992089	+	0	5_SpeGroup
iORF_42781	YPS128	Cerevisiae	0	18	ordered_chr07	992086	992103	+	0	4_divergent
iORF_42784	YPS128	Cerevisiae	0	126	ordered_chr07	992110	992235	-	8	5_SpeGroup
iORF_42786	YPS128	Cerevisiae	0	33	ordered_chr07	992162	992194	+	1	5_SpeGroup
iORF_42789	YPS128	Cerevisiae	0	39	ordered_chr07	992210	992248	+	7	5_SpeGroup
iORF_42790	YPS128	Cerevisiae	0	44	ordered_chr07	992210	992253	+	7	4_divergent
iORF_42792	YPS128	Cerevisiae	0	118	ordered_chr07	992269	992386	+	1	5_SpeGroup
iORF_42794	YPS128	Cerevisiae	0	40	ordered_chr07	992272	992311	-	0	5_SpeGroup
iORF_42795	YPS128	Cerevisiae	0	82	ordered_chr07	992272	992353	-	0	4_divergent
iORF_42798	YPS128	Cerevisiae	0	32	ordered_chr07	992292	992323	-	0	3_pPar
iORF_42802	YPS128	Cerevisiae	0	39	ordered_chr07	992310	992348	+	0	3_pPar
iORF_42803	YPS128	Cerevisiae	0	65	ordered_chr07	992322	992386	+	1	4_divergent
iORF_42804	YPS128	Cerevisiae	0	114	ordered_chr07	992368	992481	-	4	4_divergent
iORF_42805	YPS128	Cerevisiae	0	26	ordered_chr07	992393	992418	-	2	4_divergent
iORF_42806	YPS128	Cerevisiae	0	89	ordered_chr07	992393	992481	-	3	5_SpeGroup
iORF_42808	YPS128	Cerevisiae	0	12	ordered_chr07	992438	992449	+	0	3_pPar
iORF_42810	YPS128	Cerevisiae	0	63	ordered_chr07	992449	992511	+	0	5_SpeGroup
iORF_42811	YPS128	Cerevisiae	0	72	ordered_chr07	992449	992520	+	0	4_divergent
iORF_42815	YPS128	Cerevisiae	0	21	ordered_chr07	992561	992581	-	0	3_pPar
iORF_42816	YPS128	Cerevisiae	0	33	ordered_chr07	992592	992624	-	0	5_SpeGroup
iORF_42840	YPS128	Cerevisiae	0	53	ordered_chr07	993443	993495	+	7	6_polymorphic
iORF_42843	YPS128	Cerevisiae	0	81	ordered_chr07	993450	993530	+	13	6_polymorphic
iORF_42844	YPS128	Cerevisiae	0	113	ordered_chr07	993450	993562	+	13	6_polymorphic
iORF_42845	YPS128	Cerevisiae	0	194	ordered_chr07	993450	993643	+	18	7_ancest
iORF_42830	YPS128	Cerevisiae	0	109	ordered_chr07	993527	993635	-	5	4_divergent
iORF_42831	YPS128	Cerevisiae	0	111	ordered_chr07	993527	993637	-	5	5_SpeGroup
iORF_42833	YPS128	Cerevisiae	0	38	ordered_chr07	993566	993603	+	4	3_pPar
iORF_42854	YPS128	Cerevisiae	0	12	ordered_chr07	994418	994429	-	0	6_polymorphic
iORF_42891	YPS128	Cerevisiae	0	33	ordered_chr07	994420	994452	+	0	3_pPar
iORF_42851	YPS128	Cerevisiae	1	27	ordered_chr07	994520	994546	+	0	6_polymorphic
iORF_42865	YPS128	Cerevisiae	0	9	ordered_chr07	994536	994544	-	0	3_pPar
iORF_42883	YPS128	Cerevisiae	0	83	ordered_chr07	994682	994764	+	1	3_pPar
iORF_42885	YPS128	Cerevisiae	0	151	ordered_chr07	994688	994838	-	1	3_pPar
iORF_42886	YPS128	Cerevisiae	1	9	ordered_chr07	994707	994715	+	0	4_divergent
iORF_42889	YPS128	Cerevisiae	0	17	ordered_chr07	994740	994756	-	1	3_pPar
iORF_42892	YPS128	Cerevisiae	1	15	ordered_chr07	994755	994769	+	0	1_conserved
iORF_42852	YPS128	Cerevisiae	1	30	ordered_chr07	995489	995518	-	0	1_conserved
iORF_42853	YPS128	Cerevisiae	1	48	ordered_chr07	995517	995564	+	0	1_conserved
iORF_42869	YPS128	Cerevisiae	1	69	ordered_chr07	995652	995720	-	0	1_conserved
iORF_42870	YPS128	Cerevisiae	0	9	ordered_chr07	995667	995675	+	0	5_SpeGroup
iORF_42871	YPS128	Cerevisiae	0	21	ordered_chr07	995678	995698	-	0	6_polymorphic
iORF_43024	YPS128	Cerevisiae	0	66	ordered_chr07	997123	997188	-	0	3_pPar
iORF_43051	YPS128	Cerevisiae	0	14	ordered_chr07	997128	997141	-	0	4_divergent
iORF_43040	YPS128	Cerevisiae	1	27	ordered_chr07	997189	997215	-	0	4_divergent
iORF_42991	YPS128	Cerevisiae	0	62	ordered_chr07	997286	997347	-	1	3_pPar
iORF_43004	YPS128	Cerevisiae	0	9	ordered_chr07	997302	997310	+	0	4_divergent
iORF_43005	YPS128	Cerevisiae	1	18	ordered_chr07	997320	997337	+	0	1_conserved
iORF_43006	YPS128	Cerevisiae	1	12	ordered_chr07	997324	997335	-	0	4_divergent
iORF_43007	YPS128	Cerevisiae	0	137	ordered_chr07	997324	997460	-	1	5_SpeGroup
iORF_43011	YPS128	Cerevisiae	0	122	ordered_chr07	997339	997460	-	1	5_SpeGroup
iORF_43014	YPS128	Cerevisiae	0	142	ordered_chr07	997341	997482	+	4	5_SpeGroup
iORF_43019	YPS128	Cerevisiae	0	72	ordered_chr07	997389	997460	-	0	5_SpeGroup
iORF_43020	YPS128	Cerevisiae	0	15	ordered_chr07	997391	997405	+	0	3_pPar
iORF_43023	YPS128	Cerevisiae	0	12	ordered_chr07	997479	997490	+	0	5_SpeGroup
iORF_43029	YPS128	Cerevisiae	0	109	ordered_chr07	997602	997710	+	0	6_polymorphic
iORF_43030	YPS128	Cerevisiae	0	234	ordered_chr07	997602	997835	+	1	6_polymorphic
iORF_43035	YPS128	Cerevisiae	0	127	ordered_chr07	997676	997802	-	1	5_SpeGroup
iORF_43036	YPS128	Cerevisiae	0	148	ordered_chr07	997676	997823	-	1	6_polymorphic
iORF_43037	YPS128	Cerevisiae	0	125	ordered_chr07	997699	997823	-	1	6_polymorphic
iORF_43038	YPS128	Cerevisiae	0	17	ordered_chr07	997729	997745	-	1	3_pPar
iORF_43041	YPS128	Cerevisiae	0	21	ordered_chr07	997803	997823	-	0	5_SpeGroup
iORF_43050	YPS128	Cerevisiae	1	30	ordered_chr07	997899	997928	-	0	1_conserved
iORF_43053	YPS128	Cerevisiae	0	48	ordered_chr07	998037	998084	+	0	3_pPar
iORF_43054	YPS128	Cerevisiae	0	12	ordered_chr07	998050	998061	-	0	3_pPar
iORF_43056	YPS128	Cerevisiae	0	85	ordered_chr07	998073	998157	-	1	5_SpeGroup
iORF_42921	YPS128	Cerevisiae	0	21	ordered_chr07	998105	998125	-	0	4_divergent
iORF_42922	YPS128	Cerevisiae	0	21	ordered_chr07	998105	998125	-	1	7_ancest
iORF_42924	YPS128	Cerevisiae	0	78	ordered_chr07	998131	998208	-	1	7_ancest
iORF_42926	YPS128	Cerevisiae	0	46	ordered_chr07	998157	998202	-	1	5_SpeGroup
iORF_42927	YPS128	Cerevisiae	0	52	ordered_chr07	998157	998208	-	1	5_SpeGroup
iORF_42931	YPS128	Cerevisiae	0	20	ordered_chr07	998189	998208	-	1	5_SpeGroup
iORF_42937	YPS128	Cerevisiae	0	63	ordered_chr07	998221	998283	-	1	5_SpeGroup
iORF_42938	YPS128	Cerevisiae	0	54	ordered_chr07	998230	998283	-	1	6_polymorphic
iORF_42943	YPS128	Cerevisiae	0	8	ordered_chr07	998297	998304	-	1	5_SpeGroup
iORF_42984	YPS128	Cerevisiae	0	35	ordered_chr07	998652	998686	-	0	4_divergent
iORF_42985	YPS128	Cerevisiae	0	12	ordered_chr07	998675	998686	-	0	5_SpeGroup
iORF_42986	YPS128	Cerevisiae	0	21	ordered_chr07	998678	998698	+	0	3_pPar
iORF_42988	YPS128	Cerevisiae	0	9	ordered_chr07	998687	998695	-	0	3_pPar
iORF_42989	YPS128	Cerevisiae	0	15	ordered_chr07	998695	998709	-	0	3_pPar
iORF_43002	YPS128	Cerevisiae	0	20	ordered_chr07	998851	998870	+	0	3_pPar
iORF_43179	YPS128	Cerevisiae	0	17	ordered_chr07	1001261	1001277	+	1	6_polymorphic
iORF_43068	YPS128	Cerevisiae	0	17	ordered_chr07	1001328	1001344	+	0	6_polymorphic
iORF_43069	YPS128	Cerevisiae	0	37	ordered_chr07	1001328	1001364	+	0	5_SpeGroup
iORF_43071	YPS128	Cerevisiae	0	124	ordered_chr07	1001328	1001451	+	1	6_polymorphic
iORF_43168	YPS128	Cerevisiae	1	12	ordered_chr07	1001519	1001530	+	0	1_conserved
iORF_43169	YPS128	Cerevisiae	0	125	ordered_chr07	1001522	1001646	-	3	6_polymorphic
iORF_43170	YPS128	Cerevisiae	1	108	ordered_chr07	1001539	1001646	-	3	6_polymorphic
iORF_43171	YPS128	Cerevisiae	0	94	ordered_chr07	1001555	1001648	+	2	6_polymorphic
iORF_43172	YPS128	Cerevisiae	0	98	ordered_chr07	1001555	1001652	+	2	6_polymorphic
iORF_43173	YPS128	Cerevisiae	1	99	ordered_chr07	1001555	1001653	+	2	6_polymorphic
iORF_43174	YPS128	Cerevisiae	0	207	ordered_chr07	1001555	1001761	+	2	6_polymorphic
iORF_43177	YPS128	Cerevisiae	0	23	ordered_chr07	1001624	1001646	-	1	6_polymorphic
iORF_43180	YPS128	Cerevisiae	0	157	ordered_chr07	1001655	1001811	-	0	3_pPar
iORF_43181	YPS128	Cerevisiae	0	66	ordered_chr07	1001725	1001790	+	0	5_SpeGroup
iORF_43182	YPS128	Cerevisiae	1	30	ordered_chr07	1001745	1001774	-	0	1_conserved
iORF_43183	YPS128	Cerevisiae	1	33	ordered_chr07	1001758	1001790	+	0	4_divergent
iORF_43188	YPS128	Cerevisiae	0	43	ordered_chr07	1001821	1001863	-	0	6_polymorphic
iORF_43189	YPS128	Cerevisiae	0	9	ordered_chr07	1001826	1001834	+	0	3_pPar
iORF_43190	YPS128	Cerevisiae	1	12	ordered_chr07	1001862	1001873	+	0	6_polymorphic
iORF_43192	YPS128	Cerevisiae	1	60	ordered_chr07	1001920	1001979	-	0	1_conserved
iORF_43195	YPS128	Cerevisiae	0	27	ordered_chr07	1001955	1001981	+	0	6_polymorphic
iORF_43197	YPS128	Cerevisiae	1	9	ordered_chr07	1001978	1001986	+	0	4_divergent
iORF_43198	YPS128	Cerevisiae	0	18	ordered_chr07	1001999	1002016	+	0	3_pPar
iORF_43201	YPS128	Cerevisiae	0	69	ordered_chr07	1002004	1002072	+	0	6_polymorphic
iORF_43210	YPS128	Cerevisiae	0	201	ordered_chr07	1002127	1002327	-	6	5_SpeGroup
iORF_43211	YPS128	Cerevisiae	0	78	ordered_chr07	1002139	1002216	+	0	3_pPar
iORF_43212	YPS128	Cerevisiae	0	58	ordered_chr07	1002168	1002225	-	0	4_divergent
iORF_43213	YPS128	Cerevisiae	0	27	ordered_chr07	1002176	1002202	-	0	3_pPar
iORF_43214	YPS128	Cerevisiae	0	182	ordered_chr07	1002178	1002359	+	4	4_divergent
iORF_43215	YPS128	Cerevisiae	0	9	ordered_chr07	1002178	1002186	+	0	5_SpeGroup
iORF_43216	YPS128	Cerevisiae	0	43	ordered_chr07	1002183	1002225	-	0	5_SpeGroup
iORF_43057	YPS128	Cerevisiae	0	141	ordered_chr07	1002224	1002364	+	4	7_ancest
iORF_43058	YPS128	Cerevisiae	0	180	ordered_chr07	1002224	1002403	+	4	5_SpeGroup
iORF_43061	YPS128	Cerevisiae	0	78	ordered_chr07	1002250	1002327	-	4	4_divergent
iORF_43064	YPS128	Cerevisiae	0	23	ordered_chr07	1002316	1002338	-	2	5_SpeGroup
iORF_43066	YPS128	Cerevisiae	0	190	ordered_chr07	1002316	1002505	-	3	5_SpeGroup
iORF_43072	YPS128	Cerevisiae	0	159	ordered_chr07	1002347	1002505	-	1	6_polymorphic
iORF_43073	YPS128	Cerevisiae	0	33	ordered_chr07	1002349	1002381	+	0	3_pPar
iORF_43075	YPS128	Cerevisiae	0	46	ordered_chr07	1002359	1002404	+	0	6_polymorphic
iORF_43076	YPS128	Cerevisiae	0	144	ordered_chr07	1002362	1002505	-	1	6_polymorphic
iORF_43077	YPS128	Cerevisiae	0	33	ordered_chr07	1002371	1002403	+	0	5_SpeGroup
iORF_43078	YPS128	Cerevisiae	0	34	ordered_chr07	1002371	1002404	+	0	6_polymorphic
iORF_43079	YPS128	Cerevisiae	0	19	ordered_chr07	1002394	1002412	+	0	5_SpeGroup
iORF_43080	YPS128	Cerevisiae	0	24	ordered_chr07	1002394	1002417	+	0	5_SpeGroup
iORF_43081	YPS128	Cerevisiae	0	12	ordered_chr07	1002406	1002417	+	0	4_divergent
iORF_43082	YPS128	Cerevisiae	0	17	ordered_chr07	1002414	1002430	+	1	3_pPar
iORF_43084	YPS128	Cerevisiae	0	87	ordered_chr07	1002421	1002507	+	1	5_SpeGroup
iORF_43085	YPS128	Cerevisiae	0	98	ordered_chr07	1002421	1002518	+	1	4_divergent
iORF_43086	YPS128	Cerevisiae	0	49	ordered_chr07	1002457	1002505	-	0	5_SpeGroup
iORF_43087	YPS128	Cerevisiae	0	45	ordered_chr07	1002463	1002507	+	0	4_divergent
iORF_43088	YPS128	Cerevisiae	0	61	ordered_chr07	1002463	1002523	+	0	5_SpeGroup
iORF_43091	YPS128	Cerevisiae	0	86	ordered_chr07	1002490	1002575	-	1	5_SpeGroup
iORF_43092	YPS128	Cerevisiae	0	15	ordered_chr07	1002504	1002518	+	0	5_SpeGroup
iORF_43095	YPS128	Cerevisiae	0	61	ordered_chr07	1002515	1002575	-	1	5_SpeGroup
iORF_43096	YPS128	Cerevisiae	0	18	ordered_chr07	1002544	1002561	-	0	3_pPar
iORF_43099	YPS128	Cerevisiae	0	53	ordered_chr07	1002551	1002603	+	4	3_pPar
iORF_43103	YPS128	Cerevisiae	0	12	ordered_chr07	1002580	1002591	-	0	5_SpeGroup
iORF_43109	YPS128	Cerevisiae	0	18	ordered_chr07	1002690	1002707	+	0	5_SpeGroup
iORF_43110	YPS128	Cerevisiae	0	9	ordered_chr07	1002702	1002710	-	0	5_SpeGroup
iORF_43111	YPS128	Cerevisiae	0	98	ordered_chr07	1002713	1002810	-	2	5_SpeGroup
iORF_43113	YPS128	Cerevisiae	0	69	ordered_chr07	1002742	1002810	-	1	4_divergent
iORF_43116	YPS128	Cerevisiae	0	41	ordered_chr07	1002783	1002823	+	1	4_divergent
iORF_43117	YPS128	Cerevisiae	0	114	ordered_chr07	1002783	1002896	+	3	5_SpeGroup
iORF_43119	YPS128	Cerevisiae	0	115	ordered_chr07	1002794	1002908	-	20	5_SpeGroup
iORF_43120	YPS128	Cerevisiae	0	85	ordered_chr07	1002799	1002883	+	2	5_SpeGroup
iORF_43121	YPS128	Cerevisiae	0	98	ordered_chr07	1002799	1002896	+	2	5_SpeGroup
iORF_43122	YPS128	Cerevisiae	0	102	ordered_chr07	1002807	1002908	-	20	5_SpeGroup
iORF_43123	YPS128	Cerevisiae	0	64	ordered_chr07	1002820	1002883	+	2	5_SpeGroup
iORF_43137	YPS128	Cerevisiae	0	22	ordered_chr07	1002916	1002937	-	2	4_divergent
iORF_43138	YPS128	Cerevisiae	0	44	ordered_chr07	1002916	1002959	-	2	5_SpeGroup
iORF_43142	YPS128	Cerevisiae	0	179	ordered_chr07	1003024	1003202	-	5	6_polymorphic
iORF_43144	YPS128	Cerevisiae	0	13	ordered_chr07	1003041	1003053	+	0	5_SpeGroup
iORF_43146	YPS128	Cerevisiae	0	58	ordered_chr07	1003041	1003098	+	0	6_polymorphic
iORF_43147	YPS128	Cerevisiae	0	68	ordered_chr07	1003041	1003108	+	1	6_polymorphic
iORF_43148	YPS128	Cerevisiae	0	69	ordered_chr07	1003041	1003109	+	2	5_SpeGroup
iORF_43150	YPS128	Cerevisiae	0	24	ordered_chr07	1003049	1003072	+	0	4_divergent
iORF_43151	YPS128	Cerevisiae	0	61	ordered_chr07	1003049	1003109	+	2	5_SpeGroup
iORF_43153	YPS128	Cerevisiae	0	42	ordered_chr07	1003076	1003117	-	2	4_divergent
iORF_43154	YPS128	Cerevisiae	0	127	ordered_chr07	1003076	1003202	-	5	6_polymorphic
iORF_43155	YPS128	Cerevisiae	0	29	ordered_chr07	1003080	1003108	+	1	6_polymorphic
iORF_43157	YPS128	Cerevisiae	0	50	ordered_chr07	1003090	1003139	+	2	6_polymorphic
iORF_43158	YPS128	Cerevisiae	0	108	ordered_chr07	1003095	1003202	-	5	5_SpeGroup
iORF_43159	YPS128	Cerevisiae	0	30	ordered_chr07	1003110	1003139	+	0	5_SpeGroup
iORF_43160	YPS128	Cerevisiae	0	21	ordered_chr07	1003119	1003139	+	0	6_polymorphic
iORF_43161	YPS128	Cerevisiae	0	19	ordered_chr07	1003179	1003197	+	2	5_SpeGroup
iORF_43162	YPS128	Cerevisiae	0	55	ordered_chr07	1003179	1003233	+	2	4_divergent
iORF_43163	YPS128	Cerevisiae	1	9	ordered_chr07	1003194	1003202	-	0	4_divergent
iORF_43164	YPS128	Cerevisiae	0	27	ordered_chr07	1003197	1003223	+	0	3_pPar
iORF_43165	YPS128	Cerevisiae	0	9	ordered_chr07	1003220	1003228	-	0	5_SpeGroup
iORF_43239	YPS128	Cerevisiae	0	34	ordered_chr07	1003922	1003955	+	0	3_pPar
iORF_43254	YPS128	Cerevisiae	0	9	ordered_chr07	1003943	1003951	-	0	5_SpeGroup
iORF_43259	YPS128	Cerevisiae	0	15	ordered_chr07	1003962	1003976	+	0	4_divergent
iORF_43262	YPS128	Cerevisiae	0	15	ordered_chr07	1003983	1003997	+	0	4_divergent
iORF_43219	YPS128	Cerevisiae	0	26	ordered_chr07	1004013	1004038	+	0	6_polymorphic
iORF_43220	YPS128	Cerevisiae	0	29	ordered_chr07	1004013	1004041	+	0	6_polymorphic
iORF_43224	YPS128	Cerevisiae	0	193	ordered_chr07	1004034	1004226	+	6	6_polymorphic
iORF_43226	YPS128	Cerevisiae	0	92	ordered_chr07	1004056	1004147	-	5	4_divergent
iORF_43227	YPS128	Cerevisiae	0	128	ordered_chr07	1004067	1004194	+	5	7_ancest
iORF_43228	YPS128	Cerevisiae	0	160	ordered_chr07	1004067	1004226	+	5	6_polymorphic
iORF_43229	YPS128	Cerevisiae	0	25	ordered_chr07	1004071	1004095	+	1	3_pPar
iORF_43231	YPS128	Cerevisiae	0	119	ordered_chr07	1004076	1004194	+	5	5_SpeGroup
iORF_43233	YPS128	Cerevisiae	0	41	ordered_chr07	1004107	1004147	-	1	5_SpeGroup
iORF_43238	YPS128	Cerevisiae	0	37	ordered_chr07	1004163	1004199	-	0	4_divergent
iORF_43242	YPS128	Cerevisiae	0	80	ordered_chr07	1004228	1004307	-	0	4_divergent
iORF_43244	YPS128	Cerevisiae	0	27	ordered_chr07	1004285	1004311	+	0	3_pPar
iORF_43245	YPS128	Cerevisiae	0	30	ordered_chr07	1004292	1004321	-	0	5_SpeGroup
iORF_43246	YPS128	Cerevisiae	0	51	ordered_chr07	1004292	1004342	-	0	5_SpeGroup
iORF_43247	YPS128	Cerevisiae	0	18	ordered_chr07	1004304	1004321	-	0	7_ancest
iORF_43249	YPS128	Cerevisiae	0	100	ordered_chr07	1004334	1004433	+	0	4_divergent
iORF_43250	YPS128	Cerevisiae	0	37	ordered_chr07	1004336	1004372	+	0	5_SpeGroup
iORF_43252	YPS128	Cerevisiae	0	18	ordered_chr07	1004369	1004386	-	0	3_pPar
iORF_43255	YPS128	Cerevisiae	1	36	ordered_chr07	1004398	1004433	+	0	4_divergent
iORF_43256	YPS128	Cerevisiae	1	12	ordered_chr07	1004434	1004445	+	0	1_conserved
iORF_43257	YPS128	Cerevisiae	0	17	ordered_chr07	1004507	1004523	-	0	5_SpeGroup
iORF_43263	YPS128	Cerevisiae	0	55	ordered_chr07	1005887	1005941	-	0	3_pPar
iORF_43266	YPS128	Cerevisiae	0	85	ordered_chr07	1005909	1005993	+	1	5_SpeGroup
iORF_43269	YPS128	Cerevisiae	0	54	ordered_chr07	1005940	1005993	+	1	4_divergent
iORF_43405	YPS128	Cerevisiae	0	33	ordered_chr07	1006837	1006869	+	0	3_pPar
iORF_43501	YPS128	Cerevisiae	0	21	ordered_chr07	1006881	1006901	-	0	3_pPar
iORF_43312	YPS128	Cerevisiae	0	18	ordered_chr07	1006938	1006955	-	0	3_pPar
iORF_43351	YPS128	Cerevisiae	0	22	ordered_chr07	1007016	1007037	-	2	3_pPar
iORF_43357	YPS128	Cerevisiae	0	37	ordered_chr07	1007023	1007059	+	2	5_SpeGroup
iORF_43362	YPS128	Cerevisiae	0	15	ordered_chr07	1007042	1007056	-	0	3_pPar
iORF_43369	YPS128	Cerevisiae	0	39	ordered_chr07	1007056	1007094	-	1	6_polymorphic
iORF_43370	YPS128	Cerevisiae	1	15	ordered_chr07	1007059	1007073	+	0	6_polymorphic
iORF_43374	YPS128	Cerevisiae	0	113	ordered_chr07	1007063	1007175	-	4	5_SpeGroup
iORF_43379	YPS128	Cerevisiae	1	9	ordered_chr07	1007086	1007094	-	1	6_polymorphic
iORF_43380	YPS128	Cerevisiae	0	90	ordered_chr07	1007086	1007175	-	4	5_SpeGroup
iORF_43381	YPS128	Cerevisiae	0	85	ordered_chr07	1007091	1007175	-	3	5_SpeGroup
iORF_43395	YPS128	Cerevisiae	0	78	ordered_chr07	1007116	1007193	-	7	5_SpeGroup
iORF_43413	YPS128	Cerevisiae	0	44	ordered_chr07	1007150	1007193	-	1	5_SpeGroup
iORF_43414	YPS128	Cerevisiae	0	44	ordered_chr07	1007150	1007193	-	5	7_ancest
iORF_43471	YPS128	Cerevisiae	0	94	ordered_chr07	1007257	1007350	-	0	5_SpeGroup
iORF_43480	YPS128	Cerevisiae	0	12	ordered_chr07	1007322	1007333	-	0	5_SpeGroup
iORF_43486	YPS128	Cerevisiae	0	30	ordered_chr07	1007354	1007383	-	0	5_SpeGroup
iORF_43487	YPS128	Cerevisiae	0	49	ordered_chr07	1007354	1007402	-	0	5_SpeGroup
iORF_43488	YPS128	Cerevisiae	0	56	ordered_chr07	1007382	1007437	+	0	6_polymorphic
iORF_43489	YPS128	Cerevisiae	0	79	ordered_chr07	1007382	1007460	+	0	6_polymorphic
iORF_43492	YPS128	Cerevisiae	0	69	ordered_chr07	1007418	1007486	-	0	4_divergent
iORF_43493	YPS128	Cerevisiae	1	33	ordered_chr07	1007428	1007460	+	0	6_polymorphic
iORF_43494	YPS128	Cerevisiae	0	27	ordered_chr07	1007432	1007458	-	0	3_pPar
iORF_43495	YPS128	Cerevisiae	0	33	ordered_chr07	1007443	1007475	-	0	3_pPar
iORF_43496	YPS128	Cerevisiae	0	78	ordered_chr07	1007451	1007528	-	0	5_SpeGroup
iORF_43499	YPS128	Cerevisiae	0	123	ordered_chr07	1007497	1007619	-	6	3_pPar
iORF_43500	YPS128	Cerevisiae	0	76	ordered_chr07	1007509	1007584	+	2	3_pPar
iORF_43503	YPS128	Cerevisiae	0	42	ordered_chr07	1007594	1007635	+	0	3_pPar
iORF_43505	YPS128	Cerevisiae	0	192	ordered_chr07	1007638	1007829	-	1	5_SpeGroup
iORF_43507	YPS128	Cerevisiae	0	62	ordered_chr07	1007638	1007699	-	0	4_divergent
iORF_43512	YPS128	Cerevisiae	0	9	ordered_chr07	1007675	1007683	+	0	5_SpeGroup
iORF_43514	YPS128	Cerevisiae	0	184	ordered_chr07	1007704	1007887	-	2	5_SpeGroup
iORF_43515	YPS128	Cerevisiae	0	188	ordered_chr07	1007704	1007891	-	2	7_ancest
iORF_43516	YPS128	Cerevisiae	0	246	ordered_chr07	1007745	1007990	-	5	5_SpeGroup
iORF_43271	YPS128	Cerevisiae	0	30	ordered_chr07	1007800	1007829	-	0	5_SpeGroup
iORF_43274	YPS128	Cerevisiae	0	191	ordered_chr07	1007800	1007990	-	4	7_ancest
iORF_43275	YPS128	Cerevisiae	0	51	ordered_chr07	1007804	1007854	+	0	6_polymorphic
iORF_43277	YPS128	Cerevisiae	0	79	ordered_chr07	1007804	1007882	+	1	6_polymorphic
iORF_43280	YPS128	Cerevisiae	0	43	ordered_chr07	1007849	1007891	-	1	4_divergent
iORF_43281	YPS128	Cerevisiae	0	19	ordered_chr07	1007851	1007869	+	1	4_divergent
iORF_43283	YPS128	Cerevisiae	0	132	ordered_chr07	1007859	1007990	-	3	4_divergent
iORF_43286	YPS128	Cerevisiae	1	15	ordered_chr07	1007886	1007900	+	0	6_polymorphic
iORF_43287	YPS128	Cerevisiae	0	137	ordered_chr07	1007886	1008022	+	3	6_polymorphic
iORF_43288	YPS128	Cerevisiae	0	28	ordered_chr07	1007890	1007917	+	3	6_polymorphic
iORF_43289	YPS128	Cerevisiae	0	40	ordered_chr07	1007890	1007929	+	3	6_polymorphic
iORF_43290	YPS128	Cerevisiae	0	133	ordered_chr07	1007890	1008022	+	3	5_SpeGroup
iORF_43293	YPS128	Cerevisiae	0	97	ordered_chr07	1007926	1008022	+	0	6_polymorphic
iORF_43294	YPS128	Cerevisiae	1	36	ordered_chr07	1007930	1007965	+	0	1_conserved
iORF_43297	YPS128	Cerevisiae	0	12	ordered_chr07	1007962	1007973	-	0	6_polymorphic
iORF_43299	YPS128	Cerevisiae	0	36	ordered_chr07	1007972	1008007	+	0	6_polymorphic
iORF_43301	YPS128	Cerevisiae	0	12	ordered_chr07	1008004	1008015	-	0	6_polymorphic
iORF_43313	YPS128	Cerevisiae	0	147	ordered_chr07	1008117	1008263	-	1	6_polymorphic
iORF_43317	YPS128	Cerevisiae	0	32	ordered_chr07	1008221	1008252	-	1	3_pPar
iORF_43320	YPS128	Cerevisiae	0	126	ordered_chr07	1008251	1008376	+	0	3_pPar
iORF_43321	YPS128	Cerevisiae	0	75	ordered_chr07	1008265	1008339	+	0	6_polymorphic
iORF_43323	YPS128	Cerevisiae	0	93	ordered_chr07	1008336	1008428	-	0	6_polymorphic
iORF_43324	YPS128	Cerevisiae	0	153	ordered_chr07	1008336	1008488	-	0	6_polymorphic
iORF_43326	YPS128	Cerevisiae	1	96	ordered_chr07	1008353	1008448	-	0	1_conserved
iORF_43327	YPS128	Cerevisiae	1	42	ordered_chr07	1008389	1008430	+	0	6_polymorphic
iORF_43328	YPS128	Cerevisiae	1	30	ordered_chr07	1008427	1008456	+	0	1_conserved
iORF_43331	YPS128	Cerevisiae	0	28	ordered_chr07	1008475	1008502	-	2	4_divergent
iORF_43446	YPS128	Cerevisiae	0	16	ordered_chr07	1010486	1010501	-	3	6_polymorphic
iORF_43448	YPS128	Cerevisiae	1	36	ordered_chr07	1010515	1010550	-	0	1_conserved
iORF_43449	YPS128	Cerevisiae	0	21	ordered_chr07	1010564	1010584	+	0	6_polymorphic
iORF_43455	YPS128	Cerevisiae	1	24	ordered_chr07	1010577	1010600	-	0	4_divergent
iORF_43474	YPS128	Cerevisiae	1	18	ordered_chr07	1010687	1010704	+	0	6_polymorphic
iORF_43537	YPS128	Cerevisiae	0	143	ordered_chr07	1012243	1012385	+	1	6_polymorphic
iORF_43538	YPS128	Cerevisiae	0	147	ordered_chr07	1012243	1012389	+	2	6_polymorphic
iORF_43539	YPS128	Cerevisiae	0	194	ordered_chr07	1012243	1012436	+	2	6_polymorphic
iORF_43551	YPS128	Cerevisiae	0	33	ordered_chr07	1012271	1012303	+	1	5_SpeGroup
iORF_43518	YPS128	Cerevisiae	0	39	ordered_chr07	1012347	1012385	+	0	6_polymorphic
iORF_43519	YPS128	Cerevisiae	0	43	ordered_chr07	1012347	1012389	+	1	6_polymorphic
iORF_43520	YPS128	Cerevisiae	0	90	ordered_chr07	1012347	1012436	+	1	6_polymorphic
iORF_43522	YPS128	Cerevisiae	0	58	ordered_chr07	1012549	1012606	+	4	5_SpeGroup
iORF_43525	YPS128	Cerevisiae	0	28	ordered_chr07	1012607	1012634	+	0	3_pPar
iORF_43526	YPS128	Cerevisiae	0	47	ordered_chr07	1012616	1012662	-	0	4_divergent
iORF_43527	YPS128	Cerevisiae	0	36	ordered_chr07	1012627	1012662	-	0	7_ancest
iORF_43530	YPS128	Cerevisiae	0	18	ordered_chr07	1012647	1012664	+	0	3_pPar
iORF_43532	YPS128	Cerevisiae	0	38	ordered_chr07	1012661	1012698	+	4	3_pPar
iORF_43547	YPS128	Cerevisiae	0	15	ordered_chr07	1012776	1012790	-	3	4_divergent
iORF_43548	YPS128	Cerevisiae	0	50	ordered_chr07	1012789	1012838	+	2	5_SpeGroup
iORF_43549	YPS128	Cerevisiae	0	48	ordered_chr07	1012791	1012838	+	2	7_ancest
iORF_43550	YPS128	Cerevisiae	0	16	ordered_chr07	1012821	1012836	-	0	5_SpeGroup
iORF_43555	YPS128	Cerevisiae	0	133	ordered_chr07	1015555	1015687	+	2	6_polymorphic
iORF_43569	YPS128	Cerevisiae	1	27	ordered_chr07	1015572	1015598	-	0	1_conserved
iORF_43571	YPS128	Cerevisiae	0	114	ordered_chr07	1015574	1015687	+	0	6_polymorphic
iORF_43572	YPS128	Cerevisiae	0	129	ordered_chr07	1015582	1015710	-	0	6_polymorphic
iORF_43573	YPS128	Cerevisiae	0	108	ordered_chr07	1015584	1015691	+	0	6_polymorphic
iORF_43574	YPS128	Cerevisiae	0	162	ordered_chr07	1015584	1015745	+	1	6_polymorphic
iORF_43576	YPS128	Cerevisiae	0	97	ordered_chr07	1015614	1015710	-	0	6_polymorphic
iORF_43557	YPS128	Cerevisiae	0	62	ordered_chr07	1015684	1015745	+	1	6_polymorphic
iORF_43559	YPS128	Cerevisiae	0	151	ordered_chr07	1015692	1015842	+	2	3_pPar
iORF_43562	YPS128	Cerevisiae	0	59	ordered_chr07	1015727	1015785	-	1	5_SpeGroup
iORF_43563	YPS128	Cerevisiae	0	109	ordered_chr07	1015727	1015835	-	2	4_divergent
iORF_43564	YPS128	Cerevisiae	0	83	ordered_chr07	1015732	1015814	+	1	3_pPar
iORF_43565	YPS128	Cerevisiae	0	118	ordered_chr07	1015778	1015895	-	2	3_pPar
iORF_43566	YPS128	Cerevisiae	0	38	ordered_chr07	1015842	1015879	+	1	3_pPar
iORF_43568	YPS128	Cerevisiae	1	18	ordered_chr07	1015853	1015870	+	0	1_conserved
iORF_43570	YPS128	Cerevisiae	1	18	ordered_chr07	1015874	1015891	-	0	1_conserved
iORF_43665	YPS128	Cerevisiae	0	8	ordered_chr07	1019042	1019049	+	1	6_polymorphic
iORF_43666	YPS128	Cerevisiae	0	23	ordered_chr07	1019042	1019064	+	1	6_polymorphic
iORF_43636	YPS128	Cerevisiae	0	24	ordered_chr07	1019164	1019187	+	0	6_polymorphic
iORF_43652	YPS128	Cerevisiae	0	39	ordered_chr07	1019251	1019289	-	0	6_polymorphic
iORF_43654	YPS128	Cerevisiae	1	27	ordered_chr07	1019273	1019299	-	0	4_divergent
iORF_43663	YPS128	Cerevisiae	0	24	ordered_chr07	1019354	1019377	+	0	5_SpeGroup
iORF_43664	YPS128	Cerevisiae	0	211	ordered_chr07	1019367	1019577	-	7	5_SpeGroup
iORF_43667	YPS128	Cerevisiae	0	208	ordered_chr07	1019386	1019593	+	7	6_polymorphic
iORF_43668	YPS128	Cerevisiae	0	41	ordered_chr07	1019396	1019436	+	5	6_polymorphic
iORF_43669	YPS128	Cerevisiae	0	24	ordered_chr07	1019413	1019436	+	3	5_SpeGroup
iORF_43670	YPS128	Cerevisiae	0	70	ordered_chr07	1019413	1019482	+	3	5_SpeGroup
iORF_43678	YPS128	Cerevisiae	1	18	ordered_chr07	1019465	1019482	+	0	4_divergent
iORF_43679	YPS128	Cerevisiae	0	95	ordered_chr07	1019465	1019559	+	2	5_SpeGroup
iORF_43680	YPS128	Cerevisiae	0	92	ordered_chr07	1019486	1019577	-	2	5_SpeGroup
iORF_43682	YPS128	Cerevisiae	0	88	ordered_chr07	1019490	1019577	-	2	5_SpeGroup
iORF_43686	YPS128	Cerevisiae	0	82	ordered_chr07	1019512	1019593	+	2	5_SpeGroup
iORF_43687	YPS128	Cerevisiae	0	136	ordered_chr07	1019512	1019647	+	3	5_SpeGroup
iORF_43688	YPS128	Cerevisiae	0	169	ordered_chr07	1019512	1019680	+	3	5_SpeGroup
iORF_43689	YPS128	Cerevisiae	0	54	ordered_chr07	1019540	1019593	+	0	6_polymorphic
iORF_43690	YPS128	Cerevisiae	0	77	ordered_chr07	1019553	1019629	-	1	5_SpeGroup
iORF_43695	YPS128	Cerevisiae	0	242	ordered_chr07	1019590	1019831	-	4	4_divergent
iORF_43706	YPS128	Cerevisiae	0	9	ordered_chr07	1019645	1019653	-	0	5_SpeGroup
iORF_43709	YPS128	Cerevisiae	1	183	ordered_chr07	1019649	1019831	-	3	4_divergent
iORF_43714	YPS128	Cerevisiae	1	27	ordered_chr07	1019677	1019703	-	0	1_conserved
iORF_43715	YPS128	Cerevisiae	0	82	ordered_chr07	1019693	1019774	+	0	3_pPar
iORF_43722	YPS128	Cerevisiae	0	24	ordered_chr07	1019786	1019809	-	2	3_pPar
iORF_43586	YPS128	Cerevisiae	0	33	ordered_chr07	1019975	1020007	-	0	3_pPar
iORF_43591	YPS128	Cerevisiae	1	84	ordered_chr07	1020121	1020204	-	0	4_divergent
iORF_43593	YPS128	Cerevisiae	0	96	ordered_chr07	1020237	1020332	-	1	5_SpeGroup
iORF_43595	YPS128	Cerevisiae	0	205	ordered_chr07	1020237	1020441	-	1	5_SpeGroup
iORF_43599	YPS128	Cerevisiae	0	56	ordered_chr07	1020252	1020307	+	1	5_SpeGroup
iORF_43600	YPS128	Cerevisiae	0	60	ordered_chr07	1020252	1020311	+	1	4_divergent
iORF_43602	YPS128	Cerevisiae	0	59	ordered_chr07	1020274	1020332	-	1	5_SpeGroup
iORF_43603	YPS128	Cerevisiae	0	21	ordered_chr07	1020308	1020328	-	0	3_pPar
iORF_43608	YPS128	Cerevisiae	0	34	ordered_chr07	1020362	1020395	-	0	3_pPar
iORF_43609	YPS128	Cerevisiae	0	34	ordered_chr07	1020364	1020397	+	0	3_pPar
iORF_43613	YPS128	Cerevisiae	0	183	ordered_chr07	1020394	1020576	+	2	6_polymorphic
iORF_43615	YPS128	Cerevisiae	0	49	ordered_chr07	1020410	1020458	-	0	6_polymorphic
iORF_43625	YPS128	Cerevisiae	0	61	ordered_chr07	1020482	1020542	-	2	5_SpeGroup
iORF_43626	YPS128	Cerevisiae	0	82	ordered_chr07	1020482	1020563	-	2	4_divergent
iORF_43627	YPS128	Cerevisiae	1	27	ordered_chr07	1020508	1020534	-	0	1_conserved
iORF_43629	YPS128	Cerevisiae	0	49	ordered_chr07	1020553	1020601	-	5	6_polymorphic
iORF_43630	YPS128	Cerevisiae	0	143	ordered_chr07	1020553	1020695	-	9	5_SpeGroup
iORF_43631	YPS128	Cerevisiae	0	157	ordered_chr07	1020553	1020709	-	9	6_polymorphic
iORF_43632	YPS128	Cerevisiae	0	9	ordered_chr07	1020566	1020574	-	0	6_polymorphic
iORF_43633	YPS128	Cerevisiae	1	144	ordered_chr07	1020566	1020709	-	9	6_polymorphic
iORF_43634	YPS128	Cerevisiae	0	9	ordered_chr07	1020598	1020606	-	0	6_polymorphic
iORF_43635	YPS128	Cerevisiae	0	112	ordered_chr07	1020598	1020709	-	4	6_polymorphic
iORF_43641	YPS128	Cerevisiae	0	41	ordered_chr07	1020655	1020695	-	1	6_polymorphic
iORF_43642	YPS128	Cerevisiae	0	18	ordered_chr07	1020678	1020695	-	0	5_SpeGroup
iORF_43742	YPS128	Cerevisiae	0	80	ordered_chr07	1022336	1022415	-	0	6_polymorphic
iORF_43743	YPS128	Cerevisiae	0	43	ordered_chr07	1022363	1022405	-	0	3_pPar
iORF_43745	YPS128	Cerevisiae	0	58	ordered_chr07	1022365	1022422	+	0	3_pPar
iORF_43748	YPS128	Cerevisiae	0	21	ordered_chr07	1022412	1022432	-	0	3_pPar
iORF_43739	YPS128	Cerevisiae	0	74	ordered_chr07	1022429	1022502	-	1	5_SpeGroup
iORF_43741	YPS128	Cerevisiae	0	56	ordered_chr07	1022447	1022502	-	1	6_polymorphic
iORF_43757	YPS128	Cerevisiae	0	105	ordered_chr07	1025050	1025154	+	6	5_SpeGroup
iORF_43758	YPS128	Cerevisiae	1	18	ordered_chr07	1025056	1025073	+	0	4_divergent
iORF_43751	YPS128	Cerevisiae	0	56	ordered_chr07	1025099	1025154	+	1	6_polymorphic
iORF_43752	YPS128	Cerevisiae	0	35	ordered_chr07	1025118	1025152	+	1	6_polymorphic
iORF_43753	YPS128	Cerevisiae	0	71	ordered_chr07	1025118	1025188	+	1	6_polymorphic
iORF_43754	YPS128	Cerevisiae	1	48	ordered_chr07	1025156	1025203	-	0	4_divergent
iORF_43768	YPS128	Cerevisiae	1	60	ordered_chr07	1025996	1026055	+	0	1_conserved
iORF_43764	YPS128	Cerevisiae	0	177	ordered_chr07	1026009	1026185	+	3	5_SpeGroup
iORF_43770	YPS128	Cerevisiae	0	38	ordered_chr07	1026082	1026119	+	3	5_SpeGroup
iORF_43771	YPS128	Cerevisiae	1	54	ordered_chr07	1026082	1026135	+	3	6_polymorphic
iORF_43772	YPS128	Cerevisiae	0	100	ordered_chr07	1026082	1026181	+	3	5_SpeGroup
iORF_43760	YPS128	Cerevisiae	0	40	ordered_chr07	1026114	1026153	-	3	5_SpeGroup
iORF_43762	YPS128	Cerevisiae	0	27	ordered_chr07	1026127	1026153	-	0	4_divergent
iORF_43763	YPS128	Cerevisiae	0	15	ordered_chr07	1026132	1026146	+	0	3_pPar
iORF_43765	YPS128	Cerevisiae	0	34	ordered_chr07	1026152	1026185	+	0	6_polymorphic
iORF_43766	YPS128	Cerevisiae	0	13	ordered_chr07	1026169	1026181	+	0	4_divergent
iORF_43791	YPS128	Cerevisiae	0	149	ordered_chr07	1027517	1027665	-	5	4_divergent
iORF_43792	YPS128	Cerevisiae	0	18	ordered_chr07	1027522	1027539	-	0	4_divergent
iORF_43793	YPS128	Cerevisiae	0	62	ordered_chr07	1027529	1027590	+	2	5_SpeGroup
iORF_43794	YPS128	Cerevisiae	0	70	ordered_chr07	1027529	1027598	+	2	5_SpeGroup
iORF_43795	YPS128	Cerevisiae	0	119	ordered_chr07	1027529	1027647	+	5	5_SpeGroup
iORF_43797	YPS128	Cerevisiae	0	23	ordered_chr07	1027565	1027587	-	0	5_SpeGroup
iORF_43798	YPS128	Cerevisiae	0	101	ordered_chr07	1027565	1027665	-	3	7_ancest
iORF_43773	YPS128	Cerevisiae	0	9	ordered_chr07	1027579	1027587	-	0	7_ancest
iORF_43775	YPS128	Cerevisiae	0	87	ordered_chr07	1027579	1027665	-	3	5_SpeGroup
iORF_43779	YPS128	Cerevisiae	0	11	ordered_chr07	1027630	1027640	-	1	3_pPar
iORF_43780	YPS128	Cerevisiae	1	9	ordered_chr07	1027637	1027645	-	0	1_conserved
iORF_43782	YPS128	Cerevisiae	0	183	ordered_chr07	1027644	1027826	+	5	5_SpeGroup
iORF_43785	YPS128	Cerevisiae	0	58	ordered_chr07	1027681	1027738	-	0	5_SpeGroup
iORF_43786	YPS128	Cerevisiae	0	100	ordered_chr07	1027681	1027780	-	0	5_SpeGroup
iORF_43787	YPS128	Cerevisiae	0	135	ordered_chr07	1027681	1027815	-	5	5_SpeGroup
iORF_43790	YPS128	Cerevisiae	0	64	ordered_chr07	1027752	1027815	-	5	4_divergent
iORF_43807	YPS128	Cerevisiae	0	28	ordered_chr07	1030304	1030331	+	0	3_pPar
iORF_43810	YPS128	Cerevisiae	0	66	ordered_chr07	1030328	1030393	-	0	4_divergent
iORF_43811	YPS128	Cerevisiae	0	108	ordered_chr07	1030328	1030435	-	0	5_SpeGroup
iORF_43812	YPS128	Cerevisiae	0	136	ordered_chr07	1030402	1030537	+	7	5_SpeGroup
iORF_43823	YPS128	Cerevisiae	0	80	ordered_chr07	1030508	1030587	-	1	6_polymorphic
iORF_43826	YPS128	Cerevisiae	0	56	ordered_chr07	1030532	1030587	-	1	5_SpeGroup
iORF_43828	YPS128	Cerevisiae	1	15	ordered_chr07	1030573	1030587	-	1	6_polymorphic
iORF_43831	YPS128	Cerevisiae	0	21	ordered_chr07	1030581	1030601	-	1	4_divergent
iORF_43832	YPS128	Cerevisiae	0	24	ordered_chr07	1030581	1030604	-	1	5_SpeGroup
iORF_43836	YPS128	Cerevisiae	0	9	ordered_chr07	1030604	1030612	-	0	7_ancest
iORF_43837	YPS128	Cerevisiae	0	170	ordered_chr07	1030604	1030773	-	5	5_SpeGroup
iORF_43838	YPS128	Cerevisiae	0	12	ordered_chr07	1030614	1030625	-	0	6_polymorphic
iORF_43842	YPS128	Cerevisiae	0	83	ordered_chr07	1030691	1030773	-	2	7_ancest
iORF_43843	YPS128	Cerevisiae	0	51	ordered_chr07	1030723	1030773	-	0	4_divergent
iORF_43844	YPS128	Cerevisiae	0	146	ordered_chr07	1030725	1030870	+	5	4_divergent
iORF_43845	YPS128	Cerevisiae	0	18	ordered_chr07	1030742	1030759	-	0	3_pPar
iORF_43852	YPS128	Cerevisiae	0	168	ordered_chr07	1033003	1033170	+	1	6_polymorphic
iORF_43861	YPS128	Cerevisiae	0	87	ordered_chr07	1033003	1033089	+	1	6_polymorphic
iORF_43893	YPS128	Cerevisiae	0	36	ordered_chr07	1033010	1033045	-	1	5_SpeGroup
iORF_43968	YPS128	Cerevisiae	1	18	ordered_chr07	1033072	1033089	+	0	6_polymorphic
iORF_43969	YPS128	Cerevisiae	0	93	ordered_chr07	1033082	1033174	-	0	5_SpeGroup
iORF_43976	YPS128	Cerevisiae	0	47	ordered_chr07	1033090	1033136	+	0	4_divergent
iORF_43977	YPS128	Cerevisiae	0	60	ordered_chr07	1033090	1033149	+	0	6_polymorphic
iORF_43978	YPS128	Cerevisiae	1	81	ordered_chr07	1033090	1033170	+	0	6_polymorphic
iORF_43892	YPS128	Cerevisiae	0	24	ordered_chr07	1033167	1033190	-	0	3_pPar
iORF_43909	YPS128	Cerevisiae	1	9	ordered_chr07	1033195	1033203	-	0	4_divergent
iORF_43980	YPS128	Cerevisiae	0	30	ordered_chr07	1033978	1034007	+	0	4_divergent
iORF_43981	YPS128	Cerevisiae	0	15	ordered_chr07	1033983	1033997	+	0	5_SpeGroup
iORF_43849	YPS128	Cerevisiae	0	29	ordered_chr07	1034004	1034032	+	0	5_SpeGroup
iORF_43851	YPS128	Cerevisiae	0	111	ordered_chr07	1034004	1034114	+	0	4_divergent
iORF_43853	YPS128	Cerevisiae	0	12	ordered_chr07	1034035	1034046	+	0	3_pPar
iORF_43855	YPS128	Cerevisiae	0	9	ordered_chr07	1034050	1034058	+	0	4_divergent
iORF_43856	YPS128	Cerevisiae	1	108	ordered_chr07	1034053	1034160	-	0	4_divergent
iORF_43858	YPS128	Cerevisiae	0	99	ordered_chr07	1034055	1034153	+	0	5_SpeGroup
iORF_43859	YPS128	Cerevisiae	0	42	ordered_chr07	1034059	1034100	+	0	3_pPar
iORF_43862	YPS128	Cerevisiae	1	42	ordered_chr07	1034101	1034142	+	0	1_conserved
iORF_43864	YPS128	Cerevisiae	1	15	ordered_chr07	1034159	1034173	+	0	4_divergent
iORF_43865	YPS128	Cerevisiae	0	98	ordered_chr07	1034170	1034267	-	1	3_pPar
iORF_43872	YPS128	Cerevisiae	1	12	ordered_chr07	1034275	1034286	-	0	1_conserved
iORF_43923	YPS128	Cerevisiae	0	107	ordered_chr07	1035202	1035308	+	2	4_divergent
iORF_43926	YPS128	Cerevisiae	0	67	ordered_chr07	1035234	1035300	+	0	3_pPar
iORF_43928	YPS128	Cerevisiae	0	45	ordered_chr07	1035261	1035305	-	0	3_pPar
iORF_43929	YPS128	Cerevisiae	0	15	ordered_chr07	1035263	1035277	+	0	6_polymorphic
iORF_43930	YPS128	Cerevisiae	0	95	ordered_chr07	1035263	1035357	+	0	6_polymorphic
iORF_43932	YPS128	Cerevisiae	0	232	ordered_chr07	1035305	1035536	-	1	3_pPar
iORF_43933	YPS128	Cerevisiae	0	20	ordered_chr07	1035315	1035334	+	0	5_SpeGroup
iORF_43934	YPS128	Cerevisiae	0	160	ordered_chr07	1035315	1035474	+	1	4_divergent
iORF_43937	YPS128	Cerevisiae	0	152	ordered_chr07	1035387	1035538	+	1	3_pPar
iORF_43939	YPS128	Cerevisiae	0	18	ordered_chr07	1035467	1035484	-	0	5_SpeGroup
iORF_43941	YPS128	Cerevisiae	0	18	ordered_chr07	1035573	1035590	-	0	5_SpeGroup
iORF_43982	YPS128	Cerevisiae	0	163	ordered_chr07	1039753	1039915	+	9	5_SpeGroup
iORF_43983	YPS128	Cerevisiae	0	177	ordered_chr07	1039753	1039929	+	14	5_SpeGroup
iORF_43984	YPS128	Cerevisiae	0	181	ordered_chr07	1039753	1039933	+	17	6_polymorphic
iORF_43987	YPS128	Cerevisiae	0	45	ordered_chr07	1039753	1039797	+	0	6_polymorphic
iORF_44005	YPS128	Cerevisiae	0	42	ordered_chr07	1039788	1039829	+	3	5_SpeGroup
iORF_44006	YPS128	Cerevisiae	1	21	ordered_chr07	1039794	1039814	+	0	6_polymorphic
iORF_44007	YPS128	Cerevisiae	0	111	ordered_chr07	1039798	1039908	+	9	6_polymorphic
iORF_44008	YPS128	Cerevisiae	0	136	ordered_chr07	1039798	1039933	+	17	6_polymorphic
iORF_44010	YPS128	Cerevisiae	0	39	ordered_chr07	1039798	1039836	+	3	4_divergent
iORF_44011	YPS128	Cerevisiae	0	9	ordered_chr07	1039821	1039829	+	0	7_ancest
iORF_43988	YPS128	Cerevisiae	0	117	ordered_chr07	1039860	1039976	-	14	7_ancest
iORF_43992	YPS128	Cerevisiae	0	12	ordered_chr07	1039884	1039895	-	0	7_ancest
iORF_43993	YPS128	Cerevisiae	0	93	ordered_chr07	1039884	1039976	-	13	4_divergent
iORF_43994	YPS128	Cerevisiae	0	49	ordered_chr07	1039889	1039937	-	9	5_SpeGroup
iORF_43995	YPS128	Cerevisiae	0	88	ordered_chr07	1039889	1039976	-	13	5_SpeGroup
iORF_44001	YPS128	Cerevisiae	0	20	ordered_chr07	1039951	1039970	+	4	3_pPar
iORF_44002	YPS128	Cerevisiae	0	49	ordered_chr07	1039960	1040008	+	0	4_divergent
iORF_44014	YPS128	Cerevisiae	0	33	ordered_chr07	1045976	1046008	-	0	3_pPar
iORF_44015	YPS128	Cerevisiae	0	33	ordered_chr07	1045980	1046012	-	0	3_pPar
iORF_44020	YPS128	Cerevisiae	1	9	ordered_chr07	1046753	1046761	+	0	4_divergent
iORF_44021	YPS128	Cerevisiae	0	18	ordered_chr07	1046753	1046770	+	0	5_SpeGroup
iORF_44022	YPS128	Cerevisiae	0	13	ordered_chr07	1046781	1046793	+	0	3_pPar
iORF_44025	YPS128	Cerevisiae	0	25	ordered_chr07	1046801	1046825	-	5	3_pPar
iORF_44027	YPS128	Cerevisiae	0	127	ordered_chr07	1046805	1046931	-	7	5_SpeGroup
iORF_44029	YPS128	Cerevisiae	0	9	ordered_chr07	1046813	1046821	+	0	3_pPar
iORF_44030	YPS128	Cerevisiae	0	22	ordered_chr07	1046818	1046839	+	0	3_pPar
iORF_44018	YPS128	Cerevisiae	0	27	ordered_chr07	1046893	1046919	+	1	4_divergent
iORF_44019	YPS128	Cerevisiae	0	26	ordered_chr07	1046906	1046931	-	2	4_divergent
iORF_44074	YPS128	Cerevisiae	0	47	ordered_chr07	1047520	1047566	-	1	4_divergent
iORF_44079	YPS128	Cerevisiae	0	44	ordered_chr07	1047523	1047566	-	1	5_SpeGroup
iORF_44033	YPS128	Cerevisiae	1	12	ordered_chr07	1047580	1047591	-	0	1_conserved
iORF_44035	YPS128	Cerevisiae	0	28	ordered_chr07	1047586	1047613	+	1	4_divergent
iORF_44052	YPS128	Cerevisiae	0	12	ordered_chr07	1047697	1047708	-	0	6_polymorphic
iORF_44054	YPS128	Cerevisiae	0	115	ordered_chr07	1047702	1047816	+	2	5_SpeGroup
iORF_44058	YPS128	Cerevisiae	0	45	ordered_chr07	1047772	1047816	+	1	5_SpeGroup
iORF_44063	YPS128	Cerevisiae	0	47	ordered_chr07	1047797	1047843	-	1	4_divergent
iORF_44068	YPS128	Cerevisiae	0	31	ordered_chr07	1047858	1047888	-	2	4_divergent
iORF_44072	YPS128	Cerevisiae	0	52	ordered_chr07	1047902	1047953	-	8	5_SpeGroup
iORF_44073	YPS128	Cerevisiae	0	90	ordered_chr07	1047902	1047991	-	10	4_divergent
iORF_44076	YPS128	Cerevisiae	0	40	ordered_chr07	1047923	1047962	+	6	4_divergent
iORF_44077	YPS128	Cerevisiae	0	35	ordered_chr07	1047937	1047971	-	5	4_divergent
iORF_44082	YPS128	Cerevisiae	0	86	ordered_chr07	1047971	1048056	-	8	5_SpeGroup
iORF_44083	YPS128	Cerevisiae	0	20	ordered_chr07	1047976	1047995	+	1	4_divergent
iORF_44085	YPS128	Cerevisiae	0	52	ordered_chr07	1048005	1048056	-	6	7_ancest
iORF_44089	YPS128	Cerevisiae	0	9	ordered_chr07	1048067	1048075	-	0	3_pPar
iORF_44090	YPS128	Cerevisiae	0	17	ordered_chr07	1048072	1048088	-	1	4_divergent
iORF_44103	YPS128	Cerevisiae	0	88	ordered_chr07	1054784	1054871	+	0	5_SpeGroup
iORF_44105	YPS128	Cerevisiae	0	94	ordered_chr07	1054829	1054922	+	2	4_divergent
iORF_44115	YPS128	Cerevisiae	0	18	ordered_chr07	1056768	1056785	-	0	4_divergent
iORF_44112	YPS128	Cerevisiae	0	42	ordered_chr07	1056972	1057013	-	0	3_pPar
iORF_44132	YPS128	Cerevisiae	1	12	ordered_chr07	1058245	1058256	+	0	1_conserved
iORF_44133	YPS128	Cerevisiae	0	15	ordered_chr07	1058530	1058544	+	0	6_polymorphic
iORF_44135	YPS128	Cerevisiae	0	217	ordered_chr07	1058541	1058757	+	1	6_polymorphic
iORF_44136	YPS128	Cerevisiae	1	21	ordered_chr07	1058547	1058567	-	0	1_conserved
iORF_44137	YPS128	Cerevisiae	0	49	ordered_chr07	1058549	1058597	+	0	4_divergent
iORF_44138	YPS128	Cerevisiae	0	71	ordered_chr07	1058549	1058619	+	0	5_SpeGroup
iORF_44141	YPS128	Cerevisiae	0	22	ordered_chr07	1058598	1058619	+	0	4_divergent
iORF_44142	YPS128	Cerevisiae	0	108	ordered_chr07	1058609	1058716	-	1	5_SpeGroup
iORF_44144	YPS128	Cerevisiae	0	30	ordered_chr07	1058656	1058685	+	0	4_divergent
iORF_44145	YPS128	Cerevisiae	0	113	ordered_chr07	1058656	1058768	+	1	5_SpeGroup
iORF_44147	YPS128	Cerevisiae	0	54	ordered_chr07	1058715	1058768	+	0	4_divergent
iORF_44148	YPS128	Cerevisiae	1	18	ordered_chr07	1058724	1058741	-	0	1_conserved
iORF_44150	YPS128	Cerevisiae	0	21	ordered_chr07	1058765	1058785	-	0	3_pPar
iORF_44153	YPS128	Cerevisiae	0	148	ordered_chr07	1058792	1058939	+	6	3_pPar
iORF_44155	YPS128	Cerevisiae	1	36	ordered_chr07	1058802	1058837	-	0	1_conserved
iORF_44157	YPS128	Cerevisiae	0	82	ordered_chr07	1058830	1058911	-	6	3_pPar
iORF_44159	YPS128	Cerevisiae	0	34	ordered_chr07	1058836	1058869	+	2	4_divergent
iORF_44160	YPS128	Cerevisiae	1	36	ordered_chr07	1058836	1058871	+	6	4_divergent
iORF_44201	YPS128	Cerevisiae	0	12	ordered_chr07	1060031	1060042	-	0	3_pPar
iORF_44203	YPS128	Cerevisiae	0	9	ordered_chr07	1060039	1060047	-	0	3_pPar
iORF_44223	YPS128	Cerevisiae	0	12	ordered_chr07	1060044	1060055	-	0	3_pPar
iORF_44178	YPS128	Cerevisiae	0	24	ordered_chr07	1060129	1060152	+	0	5_SpeGroup
iORF_44191	YPS128	Cerevisiae	0	12	ordered_chr07	1060287	1060298	+	0	5_SpeGroup
iORF_44193	YPS128	Cerevisiae	0	74	ordered_chr07	1060314	1060387	+	0	3_pPar
iORF_44196	YPS128	Cerevisiae	0	60	ordered_chr07	1060335	1060394	-	0	7_ancest
iORF_44197	YPS128	Cerevisiae	0	66	ordered_chr07	1060335	1060400	-	0	5_SpeGroup
iORF_44198	YPS128	Cerevisiae	0	21	ordered_chr07	1060374	1060394	-	0	5_SpeGroup
iORF_44199	YPS128	Cerevisiae	0	121	ordered_chr07	1060374	1060494	-	0	5_SpeGroup
iORF_44202	YPS128	Cerevisiae	1	39	ordered_chr07	1060456	1060494	-	0	4_divergent
iORF_44204	YPS128	Cerevisiae	0	156	ordered_chr07	1060489	1060644	+	2	5_SpeGroup
iORF_44205	YPS128	Cerevisiae	0	245	ordered_chr07	1060489	1060733	+	2	6_polymorphic
iORF_44206	YPS128	Cerevisiae	0	320	ordered_chr07	1060489	1060808	+	2	6_polymorphic
iORF_44209	YPS128	Cerevisiae	0	15	ordered_chr07	1060493	1060507	+	0	5_SpeGroup
iORF_44210	YPS128	Cerevisiae	0	152	ordered_chr07	1060493	1060644	+	2	5_SpeGroup
iORF_44211	YPS128	Cerevisiae	0	241	ordered_chr07	1060493	1060733	+	2	7_ancest
iORF_44212	YPS128	Cerevisiae	0	9	ordered_chr07	1060504	1060512	-	0	5_SpeGroup
iORF_44213	YPS128	Cerevisiae	0	134	ordered_chr07	1060511	1060644	+	2	6_polymorphic
iORF_44214	YPS128	Cerevisiae	0	153	ordered_chr07	1060511	1060663	+	2	5_SpeGroup
iORF_44215	YPS128	Cerevisiae	0	223	ordered_chr07	1060511	1060733	+	2	6_polymorphic
iORF_44216	YPS128	Cerevisiae	0	18	ordered_chr07	1060515	1060532	-	0	5_SpeGroup
iORF_44217	YPS128	Cerevisiae	0	9	ordered_chr07	1060524	1060532	-	0	4_divergent
iORF_44218	YPS128	Cerevisiae	0	77	ordered_chr07	1060535	1060611	-	1	6_polymorphic
iORF_44219	YPS128	Cerevisiae	0	79	ordered_chr07	1060535	1060613	-	1	6_polymorphic
iORF_44220	YPS128	Cerevisiae	0	80	ordered_chr07	1060535	1060614	-	1	5_SpeGroup
iORF_44221	YPS128	Cerevisiae	0	81	ordered_chr07	1060535	1060615	-	1	5_SpeGroup
iORF_44224	YPS128	Cerevisiae	0	30	ordered_chr07	1060549	1060578	-	0	3_pPar
iORF_44232	YPS128	Cerevisiae	1	69	ordered_chr07	1060658	1060726	-	0	1_conserved
iORF_44233	YPS128	Cerevisiae	0	69	ordered_chr07	1060665	1060733	+	0	5_SpeGroup
iORF_44234	YPS128	Cerevisiae	0	94	ordered_chr07	1060730	1060823	-	0	6_polymorphic
iORF_44235	YPS128	Cerevisiae	0	64	ordered_chr07	1060745	1060808	+	0	6_polymorphic
iORF_44237	YPS128	Cerevisiae	0	38	ordered_chr07	1060805	1060842	-	0	4_divergent
iORF_44238	YPS128	Cerevisiae	0	21	ordered_chr07	1060809	1060829	+	0	3_pPar
iORF_44242	YPS128	Cerevisiae	0	130	ordered_chr07	1060846	1060975	-	0	6_polymorphic
iORF_44243	YPS128	Cerevisiae	0	46	ordered_chr07	1060846	1060891	-	0	5_SpeGroup
iORF_44244	YPS128	Cerevisiae	0	102	ordered_chr07	1060868	1060969	-	0	5_SpeGroup
iORF_44245	YPS128	Cerevisiae	1	84	ordered_chr07	1060892	1060975	-	0	6_polymorphic
iORF_44247	YPS128	Cerevisiae	0	25	ordered_chr07	1060945	1060969	-	0	4_divergent
iORF_44172	YPS128	Cerevisiae	0	50	ordered_chr07	1060971	1061020	-	2	4_divergent
iORF_44173	YPS128	Cerevisiae	0	43	ordered_chr07	1060978	1061020	-	2	5_SpeGroup
iORF_44175	YPS128	Cerevisiae	0	35	ordered_chr07	1061045	1061079	-	7	5_SpeGroup
iORF_44271	YPS128	Cerevisiae	1	18	ordered_chr07	1065516	1065533	-	0	6_polymorphic
iORF_44275	YPS128	Cerevisiae	0	44	ordered_chr07	1065516	1065559	-	4	6_polymorphic
iORF_44292	YPS128	Cerevisiae	0	39	ordered_chr07	1065521	1065559	-	4	5_SpeGroup
iORF_44260	YPS128	Cerevisiae	0	96	ordered_chr07	1065532	1065627	+	8	5_SpeGroup
iORF_44265	YPS128	Cerevisiae	0	41	ordered_chr07	1065532	1065572	+	5	6_polymorphic
iORF_44266	YPS128	Cerevisiae	0	44	ordered_chr07	1065532	1065575	+	5	6_polymorphic
iORF_44267	YPS128	Cerevisiae	0	49	ordered_chr07	1065532	1065580	+	5	5_SpeGroup
iORF_44284	YPS128	Cerevisiae	0	107	ordered_chr07	1065546	1065652	-	5	4_divergent
iORF_44293	YPS128	Cerevisiae	0	160	ordered_chr07	1065600	1065759	-	27	6_polymorphic
iORF_44294	YPS128	Cerevisiae	0	248	ordered_chr07	1065600	1065847	-	29	6_polymorphic
iORF_44295	YPS128	Cerevisiae	0	23	ordered_chr07	1065605	1065627	+	2	4_divergent
iORF_44248	YPS128	Cerevisiae	0	43	ordered_chr07	1065610	1065652	-	3	5_SpeGroup
iORF_44249	YPS128	Cerevisiae	0	37	ordered_chr07	1065622	1065658	-	3	5_SpeGroup
iORF_44253	YPS128	Cerevisiae	0	14	ordered_chr07	1065627	1065640	+	1	3_pPar
iORF_44255	YPS128	Cerevisiae	0	157	ordered_chr07	1065651	1065807	+	23	6_polymorphic
iORF_44256	YPS128	Cerevisiae	0	21	ordered_chr07	1065668	1065688	-	1	6_polymorphic
iORF_44259	YPS128	Cerevisiae	0	14	ordered_chr07	1065675	1065688	-	1	5_SpeGroup
iORF_44268	YPS128	Cerevisiae	0	155	ordered_chr07	1065693	1065847	-	24	6_polymorphic
iORF_44269	YPS128	Cerevisiae	0	18	ordered_chr07	1065697	1065714	-	0	3_pPar
iORF_44273	YPS128	Cerevisiae	0	83	ordered_chr07	1065725	1065807	+	3	6_polymorphic
iORF_44274	YPS128	Cerevisiae	0	87	ordered_chr07	1065725	1065811	+	3	6_polymorphic
iORF_44276	YPS128	Cerevisiae	0	23	ordered_chr07	1065733	1065755	-	0	3_pPar
iORF_44278	YPS128	Cerevisiae	0	26	ordered_chr07	1065750	1065775	-	0	5_SpeGroup
iORF_44280	YPS128	Cerevisiae	1	15	ordered_chr07	1065793	1065807	+	0	6_polymorphic
iORF_44282	YPS128	Cerevisiae	0	16	ordered_chr07	1065832	1065847	-	2	4_divergent
iORF_44288	YPS128	Cerevisiae	0	87	ordered_chr07	1065947	1066033	+	0	6_polymorphic
iORF_44303	YPS128	Cerevisiae	0	126	ordered_chr07	1067011	1067136	-	1	6_polymorphic
iORF_44305	YPS128	Cerevisiae	1	159	ordered_chr07	1067078	1067236	-	1	4_divergent
iORF_44298	YPS128	Cerevisiae	1	39	ordered_chr07	1067098	1067136	-	0	4_divergent
iORF_44299	YPS128	Cerevisiae	0	139	ordered_chr07	1067098	1067236	-	1	5_SpeGroup
iORF_44300	YPS128	Cerevisiae	1	18	ordered_chr07	1067190	1067207	-	0	1_conserved
iORF_44301	YPS128	Cerevisiae	0	33	ordered_chr07	1067206	1067238	+	0	3_pPar
iORF_44302	YPS128	Cerevisiae	1	12	ordered_chr07	1067222	1067233	+	0	1_conserved
iORF_44306	YPS128	Cerevisiae	0	21	ordered_chr07	1068306	1068326	-	0	3_pPar
iORF_44311	YPS128	Cerevisiae	0	80	ordered_chr07	1068350	1068429	-	1	3_pPar
iORF_44315	YPS128	Cerevisiae	0	9	ordered_chr07	1068402	1068410	+	0	4_divergent
iORF_44316	YPS128	Cerevisiae	1	69	ordered_chr07	1068402	1068470	+	0	4_divergent
iORF_44317	YPS128	Cerevisiae	0	51	ordered_chr07	1068407	1068457	+	0	5_SpeGroup
iORF_44319	YPS128	Cerevisiae	0	30	ordered_chr07	1068428	1068457	+	0	4_divergent
iORF_44321	YPS128	Cerevisiae	0	93	ordered_chr07	1068479	1068571	-	1	5_SpeGroup
iORF_44322	YPS128	Cerevisiae	0	73	ordered_chr07	1068499	1068571	-	0	4_divergent
iORF_44323	YPS128	Cerevisiae	0	86	ordered_chr07	1068521	1068606	-	12	5_SpeGroup
iORF_44324	YPS128	Cerevisiae	0	12	ordered_chr07	1068554	1068565	+	0	5_SpeGroup
iORF_44325	YPS128	Cerevisiae	0	15	ordered_chr07	1068554	1068568	+	0	4_divergent
iORF_44331	YPS128	Cerevisiae	0	22	ordered_chr07	1068585	1068606	-	3	7_ancest
iORF_44333	YPS128	Cerevisiae	0	19	ordered_chr07	1068615	1068633	-	0	3_pPar
iORF_44335	YPS128	Cerevisiae	0	82	ordered_chr07	1068624	1068705	+	2	4_divergent
iORF_44336	YPS128	Cerevisiae	0	58	ordered_chr07	1068633	1068690	-	2	3_pPar
iORF_44338	YPS128	Cerevisiae	0	64	ordered_chr07	1068642	1068705	+	2	5_SpeGroup
iORF_44339	YPS128	Cerevisiae	0	9	ordered_chr07	1068657	1068665	-	0	5_SpeGroup
iORF_44340	YPS128	Cerevisiae	0	91	ordered_chr07	1068657	1068747	-	3	5_SpeGroup
iORF_44341	YPS128	Cerevisiae	0	17	ordered_chr07	1068664	1068680	+	1	5_SpeGroup
iORF_44342	YPS128	Cerevisiae	0	15	ordered_chr07	1068698	1068712	+	0	6_polymorphic
iORF_44343	YPS128	Cerevisiae	0	53	ordered_chr07	1068698	1068750	+	2	4_divergent
iORF_44344	YPS128	Cerevisiae	0	115	ordered_chr07	1068698	1068812	+	2	6_polymorphic
iORF_44345	YPS128	Cerevisiae	0	46	ordered_chr07	1068702	1068747	-	2	5_SpeGroup
iORF_44346	YPS128	Cerevisiae	0	154	ordered_chr07	1068737	1068890	-	2	6_polymorphic
iORF_44347	YPS128	Cerevisiae	0	102	ordered_chr07	1068747	1068848	-	0	3_pPar
iORF_44349	YPS128	Cerevisiae	0	115	ordered_chr07	1068776	1068890	-	2	6_polymorphic
iORF_44350	YPS128	Cerevisiae	1	27	ordered_chr07	1068786	1068812	+	0	6_polymorphic
iORF_44359	YPS128	Cerevisiae	0	51	ordered_chr07	1069935	1069985	-	0	3_pPar
iORF_44368	YPS128	Cerevisiae	0	18	ordered_chr07	1071425	1071442	+	0	4_divergent
iORF_44413	YPS128	Cerevisiae	0	71	ordered_chr07	1071463	1071533	-	1	6_polymorphic
iORF_44417	YPS128	Cerevisiae	0	109	ordered_chr07	1071472	1071580	-	0	5_SpeGroup
iORF_44421	YPS128	Cerevisiae	0	49	ordered_chr07	1071485	1071533	-	0	6_polymorphic
iORF_44423	YPS128	Cerevisiae	0	12	ordered_chr07	1071489	1071500	+	0	6_polymorphic
iORF_44424	YPS128	Cerevisiae	0	13	ordered_chr07	1071489	1071501	+	0	6_polymorphic
iORF_44425	YPS128	Cerevisiae	0	14	ordered_chr07	1071489	1071502	+	0	5_SpeGroup
iORF_44362	YPS128	Cerevisiae	0	28	ordered_chr07	1071553	1071580	-	0	4_divergent
iORF_44363	YPS128	Cerevisiae	0	34	ordered_chr07	1071556	1071589	+	0	5_SpeGroup
iORF_44364	YPS128	Cerevisiae	0	52	ordered_chr07	1071556	1071607	+	0	5_SpeGroup
iORF_44365	YPS128	Cerevisiae	0	75	ordered_chr07	1071556	1071630	+	2	5_SpeGroup
iORF_44366	YPS128	Cerevisiae	0	23	ordered_chr07	1071566	1071588	+	0	5_SpeGroup
iORF_44367	YPS128	Cerevisiae	0	65	ordered_chr07	1071566	1071630	+	2	5_SpeGroup
iORF_44369	YPS128	Cerevisiae	0	24	ordered_chr07	1071581	1071604	-	0	6_polymorphic
iORF_44370	YPS128	Cerevisiae	0	33	ordered_chr07	1071581	1071613	-	0	6_polymorphic
iORF_44371	YPS128	Cerevisiae	0	34	ordered_chr07	1071597	1071630	+	2	5_SpeGroup
iORF_44386	YPS128	Cerevisiae	0	18	ordered_chr07	1071695	1071712	-	0	6_polymorphic
iORF_44390	YPS128	Cerevisiae	0	30	ordered_chr07	1071738	1071767	+	0	6_polymorphic
iORF_44393	YPS128	Cerevisiae	0	18	ordered_chr07	1071754	1071771	+	0	3_pPar
iORF_44402	YPS128	Cerevisiae	0	120	ordered_chr07	1071821	1071940	-	0	4_divergent
iORF_44403	YPS128	Cerevisiae	0	15	ordered_chr07	1071832	1071846	+	0	6_polymorphic
iORF_44404	YPS128	Cerevisiae	0	30	ordered_chr07	1071832	1071861	+	0	6_polymorphic
iORF_44405	YPS128	Cerevisiae	0	87	ordered_chr07	1071854	1071940	-	0	5_SpeGroup
iORF_44406	YPS128	Cerevisiae	0	21	ordered_chr07	1071858	1071878	+	0	3_pPar
iORF_44409	YPS128	Cerevisiae	0	15	ordered_chr07	1071868	1071882	-	0	4_divergent
iORF_44410	YPS128	Cerevisiae	1	18	ordered_chr07	1071904	1071921	+	0	1_conserved
iORF_44411	YPS128	Cerevisiae	0	39	ordered_chr07	1071911	1071949	+	0	3_pPar
iORF_44415	YPS128	Cerevisiae	0	50	ordered_chr07	1072004	1072053	-	3	4_divergent
iORF_44418	YPS128	Cerevisiae	1	24	ordered_chr07	1072030	1072053	-	3	4_divergent
iORF_44508	YPS128	Cerevisiae	0	17	ordered_chr08	26578	26594	-	0	4_divergent
iORF_44581	YPS128	Cerevisiae	0	42	ordered_chr08	26591	26632	-	0	5_SpeGroup
iORF_44620	YPS128	Cerevisiae	1	9	ordered_chr08	26601	26609	-	0	1_conserved
iORF_44676	YPS128	Cerevisiae	0	21	ordered_chr08	26612	26632	-	0	5_SpeGroup
iORF_44687	YPS128	Cerevisiae	0	18	ordered_chr08	31464	31481	+	0	5_SpeGroup
iORF_44693	YPS128	Cerevisiae	1	15	ordered_chr08	31496	31510	-	0	1_conserved
iORF_44698	YPS128	Cerevisiae	0	68	ordered_chr08	31609	31676	-	1	3_pPar
iORF_44700	YPS128	Cerevisiae	0	92	ordered_chr08	31640	31731	+	2	4_divergent
iORF_44702	YPS128	Cerevisiae	1	15	ordered_chr08	31682	31696	-	0	1_conserved
iORF_44703	YPS128	Cerevisiae	0	45	ordered_chr08	31687	31731	+	1	5_SpeGroup
iORF_44875	YPS128	Cerevisiae	0	27	ordered_chr08	32855	32881	+	0	6_polymorphic
iORF_44876	YPS128	Cerevisiae	1	48	ordered_chr08	32855	32902	+	0	6_polymorphic
iORF_44759	YPS128	Cerevisiae	1	105	ordered_chr08	32915	33019	-	0	4_divergent
iORF_44760	YPS128	Cerevisiae	0	100	ordered_chr08	32920	33019	-	0	4_divergent
iORF_44821	YPS128	Cerevisiae	0	88	ordered_chr08	33095	33182	+	2	5_SpeGroup
iORF_44822	YPS128	Cerevisiae	0	93	ordered_chr08	33095	33187	+	2	5_SpeGroup
iORF_44823	YPS128	Cerevisiae	0	108	ordered_chr08	33100	33207	-	5	6_polymorphic
iORF_44826	YPS128	Cerevisiae	0	58	ordered_chr08	33153	33210	+	5	5_SpeGroup
iORF_44827	YPS128	Cerevisiae	0	9	ordered_chr08	33179	33187	+	0	4_divergent
iORF_44830	YPS128	Cerevisiae	0	149	ordered_chr08	33228	33376	-	0	5_SpeGroup
iORF_44832	YPS128	Cerevisiae	0	354	ordered_chr08	33228	33581	-	6	5_SpeGroup
iORF_44833	YPS128	Cerevisiae	0	55	ordered_chr08	33230	33284	+	0	3_pPar
iORF_44839	YPS128	Cerevisiae	0	82	ordered_chr08	33295	33376	-	0	5_SpeGroup
iORF_44840	YPS128	Cerevisiae	0	167	ordered_chr08	33295	33461	-	1	5_SpeGroup
iORF_44845	YPS128	Cerevisiae	0	90	ordered_chr08	33309	33398	+	0	5_SpeGroup
iORF_44848	YPS128	Cerevisiae	0	67	ordered_chr08	33350	33416	-	0	5_SpeGroup
iORF_44850	YPS128	Cerevisiae	0	45	ordered_chr08	33372	33416	-	0	5_SpeGroup
iORF_44851	YPS128	Cerevisiae	0	106	ordered_chr08	33373	33478	-	2	4_divergent
iORF_44852	YPS128	Cerevisiae	0	15	ordered_chr08	33384	33398	+	0	4_divergent
iORF_44853	YPS128	Cerevisiae	0	88	ordered_chr08	33410	33497	+	5	5_SpeGroup
iORF_44855	YPS128	Cerevisiae	0	58	ordered_chr08	33440	33497	+	5	4_divergent
iORF_44856	YPS128	Cerevisiae	0	99	ordered_chr08	33464	33562	-	5	5_SpeGroup
iORF_44857	YPS128	Cerevisiae	0	118	ordered_chr08	33464	33581	-	5	6_polymorphic
iORF_44858	YPS128	Cerevisiae	0	109	ordered_chr08	33473	33581	-	5	6_polymorphic
iORF_44861	YPS128	Cerevisiae	0	73	ordered_chr08	33509	33581	-	1	5_SpeGroup
iORF_44862	YPS128	Cerevisiae	0	48	ordered_chr08	33515	33562	-	1	4_divergent
iORF_44863	YPS128	Cerevisiae	0	12	ordered_chr08	33536	33547	+	0	4_divergent
iORF_44865	YPS128	Cerevisiae	0	186	ordered_chr08	33572	33757	+	12	5_SpeGroup
iORF_44866	YPS128	Cerevisiae	0	81	ordered_chr08	33572	33652	+	0	4_divergent
iORF_44868	YPS128	Cerevisiae	0	45	ordered_chr08	33582	33626	-	0	5_SpeGroup
iORF_44869	YPS128	Cerevisiae	0	50	ordered_chr08	33625	33674	+	4	5_SpeGroup
iORF_44870	YPS128	Cerevisiae	1	21	ordered_chr08	33636	33656	-	0	1_conserved
iORF_44871	YPS128	Cerevisiae	0	90	ordered_chr08	33668	33757	+	12	4_divergent
iORF_44873	YPS128	Cerevisiae	0	16	ordered_chr08	33674	33689	+	2	3_pPar
iORF_44877	YPS128	Cerevisiae	1	15	ordered_chr08	33700	33714	+	0	1_conserved
iORF_44878	YPS128	Cerevisiae	1	9	ordered_chr08	33734	33742	-	0	1_conserved
iORF_44737	YPS128	Cerevisiae	1	39	ordered_chr08	33741	33779	+	0	1_conserved
iORF_44738	YPS128	Cerevisiae	0	117	ordered_chr08	33757	33873	+	0	5_SpeGroup
iORF_44739	YPS128	Cerevisiae	1	15	ordered_chr08	33776	33790	+	0	6_polymorphic
iORF_44740	YPS128	Cerevisiae	1	21	ordered_chr08	33785	33805	-	0	1_conserved
iORF_44741	YPS128	Cerevisiae	1	84	ordered_chr08	33790	33873	+	0	4_divergent
iORF_44742	YPS128	Cerevisiae	1	105	ordered_chr08	33804	33908	+	3	6_polymorphic
iORF_44744	YPS128	Cerevisiae	0	39	ordered_chr08	33824	33862	-	0	3_pPar
iORF_44789	YPS128	Cerevisiae	0	30	ordered_chr08	34919	34948	+	3	7_ancest
iORF_44794	YPS128	Cerevisiae	0	34	ordered_chr08	34959	34992	-	1	3_pPar
iORF_44811	YPS128	Cerevisiae	0	71	ordered_chr08	35099	35169	+	1	5_SpeGroup
iORF_44815	YPS128	Cerevisiae	1	24	ordered_chr08	35126	35149	-	0	1_conserved
iORF_44818	YPS128	Cerevisiae	0	9	ordered_chr08	35166	35174	-	0	4_divergent
iORF_44819	YPS128	Cerevisiae	0	42	ordered_chr08	35173	35214	+	3	3_pPar
iORF_44955	YPS128	Cerevisiae	0	59	ordered_chr08	44544	44602	-	4	3_pPar
iORF_44953	YPS128	Cerevisiae	0	84	ordered_chr08	44559	44642	+	3	6_polymorphic
iORF_44954	YPS128	Cerevisiae	0	83	ordered_chr08	44560	44642	+	1	5_SpeGroup
iORF_44956	YPS128	Cerevisiae	0	54	ordered_chr08	44586	44639	-	0	6_polymorphic
iORF_44957	YPS128	Cerevisiae	0	34	ordered_chr08	44606	44639	-	0	6_polymorphic
iORF_44958	YPS128	Cerevisiae	1	27	ordered_chr08	44616	44642	+	0	4_divergent
iORF_44959	YPS128	Cerevisiae	0	16	ordered_chr08	44616	44631	+	0	6_polymorphic
iORF_44946	YPS128	Cerevisiae	0	26	ordered_chr08	44639	44664	-	1	6_polymorphic
iORF_44947	YPS128	Cerevisiae	0	20	ordered_chr08	44645	44664	-	1	6_polymorphic
iORF_44949	YPS128	Cerevisiae	0	43	ordered_chr08	44673	44715	-	5	5_SpeGroup
iORF_44951	YPS128	Cerevisiae	0	30	ordered_chr08	44716	44745	+	1	6_polymorphic
iORF_44952	YPS128	Cerevisiae	0	38	ordered_chr08	44716	44753	+	1	6_polymorphic
iORF_44995	YPS128	Cerevisiae	0	86	ordered_chr08	46894	46979	-	3	6_polymorphic
iORF_44997	YPS128	Cerevisiae	0	76	ordered_chr08	46904	46979	-	3	5_SpeGroup
iORF_44960	YPS128	Cerevisiae	0	56	ordered_chr08	46924	46979	-	1	6_polymorphic
iORF_44962	YPS128	Cerevisiae	0	48	ordered_chr08	46971	47018	+	0	4_divergent
iORF_44965	YPS128	Cerevisiae	0	30	ordered_chr08	46989	47018	+	0	5_SpeGroup
iORF_44967	YPS128	Cerevisiae	0	23	ordered_chr08	47015	47037	+	1	5_SpeGroup
iORF_44970	YPS128	Cerevisiae	0	21	ordered_chr08	47025	47045	+	0	4_divergent
iORF_44974	YPS128	Cerevisiae	0	171	ordered_chr08	47113	47283	+	0	4_divergent
iORF_44975	YPS128	Cerevisiae	0	24	ordered_chr08	47127	47150	-	0	3_pPar
iORF_44976	YPS128	Cerevisiae	0	159	ordered_chr08	47140	47298	-	0	6_polymorphic
iORF_44977	YPS128	Cerevisiae	0	135	ordered_chr08	47149	47283	+	0	5_SpeGroup
iORF_44980	YPS128	Cerevisiae	1	66	ordered_chr08	47233	47298	-	0	6_polymorphic
iORF_44985	YPS128	Cerevisiae	0	63	ordered_chr08	47338	47400	-	0	3_pPar
iORF_44987	YPS128	Cerevisiae	1	9	ordered_chr08	47399	47407	+	0	1_conserved
iORF_44990	YPS128	Cerevisiae	1	48	ordered_chr08	47478	47525	-	0	4_divergent
iORF_44991	YPS128	Cerevisiae	0	60	ordered_chr08	47478	47537	-	0	5_SpeGroup
iORF_44993	YPS128	Cerevisiae	0	32	ordered_chr08	47524	47555	+	1	5_SpeGroup
iORF_44994	YPS128	Cerevisiae	0	66	ordered_chr08	47524	47589	+	1	6_polymorphic
iORF_45004	YPS128	Cerevisiae	1	36	ordered_chr08	49464	49499	-	0	1_conserved
iORF_45014	YPS128	Cerevisiae	0	137	ordered_chr08	49484	49620	+	1	6_polymorphic
iORF_45015	YPS128	Cerevisiae	0	171	ordered_chr08	49484	49654	+	1	6_polymorphic
iORF_45016	YPS128	Cerevisiae	0	187	ordered_chr08	49484	49670	+	1	5_SpeGroup
iORF_45025	YPS128	Cerevisiae	0	140	ordered_chr08	49508	49647	-	1	6_polymorphic
iORF_45026	YPS128	Cerevisiae	0	128	ordered_chr08	49520	49647	-	1	5_SpeGroup
iORF_45028	YPS128	Cerevisiae	0	10	ordered_chr08	49538	49547	+	0	3_pPar
iORF_45001	YPS128	Cerevisiae	0	91	ordered_chr08	49557	49647	-	1	6_polymorphic
iORF_45002	YPS128	Cerevisiae	0	74	ordered_chr08	49574	49647	-	1	5_SpeGroup
iORF_45005	YPS128	Cerevisiae	0	14	ordered_chr08	49602	49615	-	1	5_SpeGroup
iORF_45006	YPS128	Cerevisiae	0	56	ordered_chr08	49606	49661	-	1	5_SpeGroup
iORF_45007	YPS128	Cerevisiae	0	108	ordered_chr08	49651	49758	+	1	6_polymorphic
iORF_45008	YPS128	Cerevisiae	0	62	ordered_chr08	49684	49745	-	1	5_SpeGroup
iORF_45009	YPS128	Cerevisiae	0	9	ordered_chr08	49723	49731	+	0	5_SpeGroup
iORF_45010	YPS128	Cerevisiae	1	36	ordered_chr08	49723	49758	+	1	6_polymorphic
iORF_45011	YPS128	Cerevisiae	1	12	ordered_chr08	49734	49745	-	1	4_divergent
iORF_45012	YPS128	Cerevisiae	0	34	ordered_chr08	49762	49795	+	0	5_SpeGroup
iORF_45013	YPS128	Cerevisiae	1	60	ordered_chr08	49762	49821	+	0	4_divergent
iORF_45017	YPS128	Cerevisiae	0	12	ordered_chr08	49784	49795	+	0	4_divergent
iORF_45018	YPS128	Cerevisiae	1	33	ordered_chr08	49799	49831	-	0	4_divergent
iORF_45019	YPS128	Cerevisiae	1	12	ordered_chr08	49822	49833	+	0	4_divergent
iORF_45020	YPS128	Cerevisiae	0	102	ordered_chr08	49822	49923	+	1	5_SpeGroup
iORF_45021	YPS128	Cerevisiae	0	155	ordered_chr08	49822	49976	+	1	7_ancest
iORF_45022	YPS128	Cerevisiae	0	16	ordered_chr08	49871	49886	-	0	5_SpeGroup
iORF_45023	YPS128	Cerevisiae	0	36	ordered_chr08	49871	49906	-	0	5_SpeGroup
iORF_45024	YPS128	Cerevisiae	0	25	ordered_chr08	49882	49906	-	0	5_SpeGroup
iORF_45032	YPS128	Cerevisiae	1	27	ordered_chr08	51877	51903	+	0	4_divergent
iORF_45035	YPS128	Cerevisiae	0	47	ordered_chr08	51922	51968	+	0	4_divergent
iORF_45036	YPS128	Cerevisiae	0	68	ordered_chr08	51922	51989	+	0	5_SpeGroup
iORF_45038	YPS128	Cerevisiae	0	12	ordered_chr08	51929	51940	+	0	3_pPar
iORF_45030	YPS128	Cerevisiae	0	16	ordered_chr08	51986	52001	-	2	6_polymorphic
iORF_45031	YPS128	Cerevisiae	1	15	ordered_chr08	52066	52080	-	0	1_conserved
iORF_45058	YPS128	Cerevisiae	0	105	ordered_chr08	53056	53160	+	0	6_polymorphic
iORF_45060	YPS128	Cerevisiae	0	177	ordered_chr08	53056	53232	+	0	6_polymorphic
iORF_45056	YPS128	Cerevisiae	1	18	ordered_chr08	53075	53092	-	0	6_polymorphic
iORF_45059	YPS128	Cerevisiae	0	9	ordered_chr08	53084	53092	-	0	6_polymorphic
iORF_45066	YPS128	Cerevisiae	0	24	ordered_chr08	53087	53110	+	0	3_pPar
iORF_45071	YPS128	Cerevisiae	0	33	ordered_chr08	53097	53129	+	0	3_pPar
iORF_45094	YPS128	Cerevisiae	0	9	ordered_chr08	53130	53138	+	0	3_pPar
iORF_45095	YPS128	Cerevisiae	0	89	ordered_chr08	53135	53223	-	0	6_polymorphic
iORF_45040	YPS128	Cerevisiae	0	56	ordered_chr08	53168	53223	-	0	6_polymorphic
iORF_45041	YPS128	Cerevisiae	0	127	ordered_chr08	53168	53294	-	1	6_polymorphic
iORF_45042	YPS128	Cerevisiae	0	32	ordered_chr08	53192	53223	-	0	5_SpeGroup
iORF_45043	YPS128	Cerevisiae	0	26	ordered_chr08	53202	53227	+	0	4_divergent
iORF_45046	YPS128	Cerevisiae	0	164	ordered_chr08	53202	53365	+	1	6_polymorphic
iORF_45047	YPS128	Cerevisiae	0	184	ordered_chr08	53202	53385	+	1	6_polymorphic
iORF_45048	YPS128	Cerevisiae	0	9	ordered_chr08	53224	53232	+	0	6_polymorphic
iORF_45050	YPS128	Cerevisiae	0	21	ordered_chr08	53241	53261	+	0	3_pPar
iORF_45053	YPS128	Cerevisiae	0	46	ordered_chr08	53258	53303	+	1	5_SpeGroup
iORF_45054	YPS128	Cerevisiae	0	96	ordered_chr08	53258	53353	+	1	5_SpeGroup
iORF_45055	YPS128	Cerevisiae	0	27	ordered_chr08	53268	53294	-	1	6_polymorphic
iORF_45061	YPS128	Cerevisiae	0	110	ordered_chr08	53378	53487	-	1	7_ancest
iORF_45068	YPS128	Cerevisiae	0	57	ordered_chr08	53431	53487	-	0	5_SpeGroup
iORF_45072	YPS128	Cerevisiae	0	20	ordered_chr08	53532	53551	+	4	5_SpeGroup
iORF_45073	YPS128	Cerevisiae	0	53	ordered_chr08	53532	53584	+	4	6_polymorphic
iORF_45074	YPS128	Cerevisiae	0	103	ordered_chr08	53532	53634	+	9	6_polymorphic
iORF_45076	YPS128	Cerevisiae	0	185	ordered_chr08	53532	53716	+	9	7_ancest
iORF_45077	YPS128	Cerevisiae	0	199	ordered_chr08	53532	53730	+	9	5_SpeGroup
iORF_45080	YPS128	Cerevisiae	0	109	ordered_chr08	53554	53662	+	5	4_divergent
iORF_45081	YPS128	Cerevisiae	0	163	ordered_chr08	53554	53716	+	5	5_SpeGroup
iORF_45082	YPS128	Cerevisiae	0	74	ordered_chr08	53559	53632	-	5	5_SpeGroup
iORF_45083	YPS128	Cerevisiae	0	156	ordered_chr08	53559	53714	-	5	5_SpeGroup
iORF_45085	YPS128	Cerevisiae	0	142	ordered_chr08	53573	53714	-	5	5_SpeGroup
iORF_45086	YPS128	Cerevisiae	0	52	ordered_chr08	53581	53632	-	5	5_SpeGroup
iORF_45087	YPS128	Cerevisiae	0	134	ordered_chr08	53581	53714	-	5	5_SpeGroup
iORF_45089	YPS128	Cerevisiae	0	20	ordered_chr08	53615	53634	+	4	4_divergent
iORF_45090	YPS128	Cerevisiae	1	48	ordered_chr08	53615	53662	+	4	4_divergent
iORF_45091	YPS128	Cerevisiae	0	86	ordered_chr08	53631	53716	+	0	5_SpeGroup
iORF_45137	YPS128	Cerevisiae	0	24	ordered_chr08	54742	54765	+	0	3_pPar
iORF_45097	YPS128	Cerevisiae	0	82	ordered_chr08	54750	54831	-	0	5_SpeGroup
iORF_45109	YPS128	Cerevisiae	0	64	ordered_chr08	54762	54825	+	0	5_SpeGroup
iORF_45110	YPS128	Cerevisiae	0	74	ordered_chr08	54762	54835	+	0	4_divergent
iORF_45146	YPS128	Cerevisiae	0	24	ordered_chr08	54812	54835	+	0	5_SpeGroup
iORF_45103	YPS128	Cerevisiae	0	26	ordered_chr08	54935	54960	+	0	6_polymorphic
iORF_45104	YPS128	Cerevisiae	0	190	ordered_chr08	54953	55142	+	2	6_polymorphic
iORF_45106	YPS128	Cerevisiae	0	246	ordered_chr08	54953	55198	+	3	6_polymorphic
iORF_45108	YPS128	Cerevisiae	0	164	ordered_chr08	54970	55133	-	2	6_polymorphic
iORF_45111	YPS128	Cerevisiae	0	54	ordered_chr08	54996	55049	-	0	5_SpeGroup
iORF_45112	YPS128	Cerevisiae	1	15	ordered_chr08	55023	55037	+	0	1_conserved
iORF_45114	YPS128	Cerevisiae	0	74	ordered_chr08	55046	55119	-	2	6_polymorphic
iORF_45115	YPS128	Cerevisiae	0	88	ordered_chr08	55046	55133	-	2	6_polymorphic
iORF_45116	YPS128	Cerevisiae	0	32	ordered_chr08	55088	55119	-	1	6_polymorphic
iORF_45117	YPS128	Cerevisiae	1	21	ordered_chr08	55120	55140	-	0	6_polymorphic
iORF_45119	YPS128	Cerevisiae	0	43	ordered_chr08	55132	55174	+	1	4_divergent
iORF_45120	YPS128	Cerevisiae	0	47	ordered_chr08	55132	55178	+	1	6_polymorphic
iORF_45123	YPS128	Cerevisiae	0	67	ordered_chr08	55132	55198	+	1	6_polymorphic
iORF_45124	YPS128	Cerevisiae	0	18	ordered_chr08	55139	55156	+	0	3_pPar
iORF_45126	YPS128	Cerevisiae	0	101	ordered_chr08	55153	55253	-	1	7_ancest
iORF_45129	YPS128	Cerevisiae	0	9	ordered_chr08	55175	55183	+	0	5_SpeGroup
iORF_45130	YPS128	Cerevisiae	0	10	ordered_chr08	55175	55184	+	0	4_divergent
iORF_45131	YPS128	Cerevisiae	0	74	ordered_chr08	55180	55253	-	0	4_divergent
iORF_45132	YPS128	Cerevisiae	1	12	ordered_chr08	55195	55206	-	0	1_conserved
iORF_45133	YPS128	Cerevisiae	0	34	ordered_chr08	55220	55253	-	0	5_SpeGroup
iORF_45142	YPS128	Cerevisiae	0	76	ordered_chr08	55418	55493	-	8	5_SpeGroup
iORF_45143	YPS128	Cerevisiae	1	57	ordered_chr08	55459	55515	-	2	4_divergent
iORF_45144	YPS128	Cerevisiae	1	27	ordered_chr08	55467	55493	-	2	4_divergent
iORF_45145	YPS128	Cerevisiae	0	49	ordered_chr08	55467	55515	-	2	5_SpeGroup
iORF_45163	YPS128	Cerevisiae	0	47	ordered_chr08	57748	57794	+	2	6_polymorphic
iORF_45171	YPS128	Cerevisiae	0	26	ordered_chr08	57752	57777	+	2	6_polymorphic
iORF_45172	YPS128	Cerevisiae	0	43	ordered_chr08	57752	57794	+	2	6_polymorphic
iORF_45154	YPS128	Cerevisiae	0	12	ordered_chr08	57924	57935	-	0	3_pPar
iORF_45199	YPS128	Cerevisiae	1	24	ordered_chr08	61541	61564	+	2	6_polymorphic
iORF_45204	YPS128	Cerevisiae	0	57	ordered_chr08	61582	61638	+	0	6_polymorphic
iORF_45205	YPS128	Cerevisiae	0	62	ordered_chr08	61582	61643	+	0	5_SpeGroup
iORF_45206	YPS128	Cerevisiae	0	91	ordered_chr08	61582	61672	+	0	6_polymorphic
iORF_45207	YPS128	Cerevisiae	0	18	ordered_chr08	61582	61599	+	0	5_SpeGroup
iORF_45208	YPS128	Cerevisiae	0	42	ordered_chr08	61593	61634	+	0	7_ancest
iORF_45209	YPS128	Cerevisiae	0	46	ordered_chr08	61593	61638	+	0	5_SpeGroup
iORF_45210	YPS128	Cerevisiae	0	58	ordered_chr08	61593	61650	+	0	5_SpeGroup
iORF_45213	YPS128	Cerevisiae	0	12	ordered_chr08	61600	61611	+	0	5_SpeGroup
iORF_45174	YPS128	Cerevisiae	0	24	ordered_chr08	61615	61638	+	0	5_SpeGroup
iORF_45180	YPS128	Cerevisiae	0	33	ordered_chr08	61665	61697	+	5	3_pPar
iORF_45201	YPS128	Cerevisiae	0	41	ordered_chr08	61848	61888	-	1	5_SpeGroup
iORF_45230	YPS128	Cerevisiae	0	12	ordered_chr08	63157	63168	+	0	4_divergent
iORF_45215	YPS128	Cerevisiae	0	17	ordered_chr08	63208	63224	+	1	3_pPar
iORF_45225	YPS128	Cerevisiae	0	38	ordered_chr08	63316	63353	-	4	4_divergent
iORF_45236	YPS128	Cerevisiae	0	9	ordered_chr08	64812	64820	+	0	5_SpeGroup
iORF_45233	YPS128	Cerevisiae	0	31	ordered_chr08	64824	64854	+	0	6_polymorphic
iORF_45234	YPS128	Cerevisiae	0	73	ordered_chr08	64824	64896	+	0	6_polymorphic
iORF_45235	YPS128	Cerevisiae	1	12	ordered_chr08	64999	65010	-	0	1_conserved
iORF_45241	YPS128	Cerevisiae	0	30	ordered_chr08	65118	65147	+	0	3_pPar
iORF_45242	YPS128	Cerevisiae	0	51	ordered_chr08	65130	65180	-	0	5_SpeGroup
iORF_45244	YPS128	Cerevisiae	0	15	ordered_chr08	65156	65170	-	0	3_pPar
iORF_45256	YPS128	Cerevisiae	1	48	ordered_chr08	66428	66475	+	0	1_conserved
iORF_45259	YPS128	Cerevisiae	1	36	ordered_chr08	66493	66528	+	0	1_conserved
iORF_45262	YPS128	Cerevisiae	0	57	ordered_chr08	66518	66574	-	0	4_divergent
iORF_45263	YPS128	Cerevisiae	0	106	ordered_chr08	66518	66623	-	0	5_SpeGroup
iORF_45248	YPS128	Cerevisiae	0	36	ordered_chr08	66529	66564	+	0	5_SpeGroup
iORF_45250	YPS128	Cerevisiae	0	53	ordered_chr08	66571	66623	-	0	4_divergent
iORF_45251	YPS128	Cerevisiae	0	60	ordered_chr08	66624	66683	+	0	3_pPar
iORF_45252	YPS128	Cerevisiae	0	39	ordered_chr08	66631	66669	-	0	3_pPar
iORF_45254	YPS128	Cerevisiae	0	21	ordered_chr08	66670	66690	-	0	3_pPar
iORF_45264	YPS128	Cerevisiae	1	24	ordered_chr08	68560	68583	-	0	1_conserved
iORF_45269	YPS128	Cerevisiae	0	113	ordered_chr08	69051	69163	+	3	4_divergent
iORF_45270	YPS128	Cerevisiae	0	53	ordered_chr08	69051	69103	+	2	5_SpeGroup
iORF_45274	YPS128	Cerevisiae	0	58	ordered_chr08	69088	69145	-	1	6_polymorphic
iORF_45275	YPS128	Cerevisiae	0	117	ordered_chr08	69088	69204	-	2	6_polymorphic
iORF_45278	YPS128	Cerevisiae	0	22	ordered_chr08	69116	69137	-	0	3_pPar
iORF_45265	YPS128	Cerevisiae	0	10	ordered_chr08	69120	69129	-	0	3_pPar
iORF_45266	YPS128	Cerevisiae	0	35	ordered_chr08	69144	69178	+	1	3_pPar
iORF_45268	YPS128	Cerevisiae	0	44	ordered_chr08	69161	69204	-	1	6_polymorphic
iORF_45286	YPS128	Cerevisiae	0	23	ordered_chr08	70920	70942	+	1	5_SpeGroup
iORF_45288	YPS128	Cerevisiae	0	43	ordered_chr08	70920	70962	+	1	4_divergent
iORF_45291	YPS128	Cerevisiae	0	228	ordered_chr08	73218	73445	+	2	5_SpeGroup
iORF_45296	YPS128	Cerevisiae	0	330	ordered_chr08	73218	73547	+	2	7_ancest
iORF_45300	YPS128	Cerevisiae	0	71	ordered_chr08	73218	73288	+	0	4_divergent
iORF_45309	YPS128	Cerevisiae	0	101	ordered_chr08	73229	73329	+	0	5_SpeGroup
iORF_45315	YPS128	Cerevisiae	0	60	ordered_chr08	73229	73288	+	0	7_ancest
iORF_45316	YPS128	Cerevisiae	0	69	ordered_chr08	73229	73297	+	0	5_SpeGroup
iORF_45347	YPS128	Cerevisiae	0	50	ordered_chr08	73260	73309	-	0	5_SpeGroup
iORF_45353	YPS128	Cerevisiae	0	36	ordered_chr08	73268	73303	-	0	5_SpeGroup
iORF_45371	YPS128	Cerevisiae	0	131	ordered_chr08	73282	73412	+	1	5_SpeGroup
iORF_45391	YPS128	Cerevisiae	0	39	ordered_chr08	73291	73329	+	0	5_SpeGroup
iORF_45392	YPS128	Cerevisiae	0	48	ordered_chr08	73291	73338	+	0	7_ancest
iORF_45404	YPS128	Cerevisiae	0	219	ordered_chr08	73302	73520	+	2	5_SpeGroup
iORF_45405	YPS128	Cerevisiae	0	246	ordered_chr08	73302	73547	+	2	5_SpeGroup
iORF_45294	YPS128	Cerevisiae	0	12	ordered_chr08	73311	73322	-	0	3_pPar
iORF_45308	YPS128	Cerevisiae	0	11	ordered_chr08	73414	73424	+	1	4_divergent
iORF_45311	YPS128	Cerevisiae	0	56	ordered_chr08	73421	73476	+	0	3_pPar
iORF_45318	YPS128	Cerevisiae	0	74	ordered_chr08	73429	73502	-	0	4_divergent
iORF_45320	YPS128	Cerevisiae	0	53	ordered_chr08	73440	73492	-	0	3_pPar
iORF_45322	YPS128	Cerevisiae	0	84	ordered_chr08	73464	73547	+	0	5_SpeGroup
iORF_45326	YPS128	Cerevisiae	0	12	ordered_chr08	73507	73518	-	0	4_divergent
iORF_45327	YPS128	Cerevisiae	0	88	ordered_chr08	73524	73611	-	2	5_SpeGroup
iORF_45328	YPS128	Cerevisiae	0	21	ordered_chr08	73555	73575	+	0	4_divergent
iORF_45330	YPS128	Cerevisiae	0	77	ordered_chr08	73555	73631	+	2	5_SpeGroup
iORF_45332	YPS128	Cerevisiae	0	11	ordered_chr08	73567	73577	-	1	4_divergent
iORF_45334	YPS128	Cerevisiae	0	54	ordered_chr08	73567	73620	-	2	5_SpeGroup
iORF_45335	YPS128	Cerevisiae	0	18	ordered_chr08	73587	73604	+	0	4_divergent
iORF_45354	YPS128	Cerevisiae	0	12	ordered_chr08	73843	73854	-	0	6_polymorphic
iORF_45355	YPS128	Cerevisiae	0	69	ordered_chr08	73843	73911	-	0	7_ancest
iORF_45356	YPS128	Cerevisiae	0	72	ordered_chr08	73843	73914	-	0	5_SpeGroup
iORF_45357	YPS128	Cerevisiae	0	126	ordered_chr08	73843	73968	-	5	6_polymorphic
iORF_45358	YPS128	Cerevisiae	0	86	ordered_chr08	73879	73964	+	5	6_polymorphic
iORF_45359	YPS128	Cerevisiae	0	101	ordered_chr08	73879	73979	+	5	6_polymorphic
iORF_45360	YPS128	Cerevisiae	0	122	ordered_chr08	73879	74000	+	11	7_ancest
iORF_45361	YPS128	Cerevisiae	0	126	ordered_chr08	73879	74004	+	11	6_polymorphic
iORF_45364	YPS128	Cerevisiae	0	74	ordered_chr08	73895	73968	-	5	6_polymorphic
iORF_45366	YPS128	Cerevisiae	0	58	ordered_chr08	73911	73968	-	5	5_SpeGroup
iORF_45367	YPS128	Cerevisiae	0	267	ordered_chr08	73911	74177	-	24	7_ancest
iORF_45368	YPS128	Cerevisiae	0	60	ordered_chr08	73924	73983	+	6	5_SpeGroup
iORF_45369	YPS128	Cerevisiae	0	77	ordered_chr08	73924	74000	+	11	7_ancest
iORF_45370	YPS128	Cerevisiae	0	143	ordered_chr08	73934	74076	+	22	5_SpeGroup
iORF_45372	YPS128	Cerevisiae	0	17	ordered_chr08	73942	73958	-	1	5_SpeGroup
iORF_45374	YPS128	Cerevisiae	0	59	ordered_chr08	73946	74004	+	7	6_polymorphic
iORF_45375	YPS128	Cerevisiae	0	191	ordered_chr08	73947	74137	-	19	5_SpeGroup
iORF_45378	YPS128	Cerevisiae	0	17	ordered_chr08	73967	73983	+	1	5_SpeGroup
iORF_45382	YPS128	Cerevisiae	0	216	ordered_chr08	74020	74235	-	13	7_ancest
iORF_45383	YPS128	Cerevisiae	0	232	ordered_chr08	74020	74251	-	13	6_polymorphic
iORF_45385	YPS128	Cerevisiae	0	118	ordered_chr08	74020	74137	-	12	5_SpeGroup
iORF_45386	YPS128	Cerevisiae	0	158	ordered_chr08	74020	74177	-	13	6_polymorphic
iORF_45389	YPS128	Cerevisiae	0	55	ordered_chr08	74022	74076	+	11	5_SpeGroup
iORF_45390	YPS128	Cerevisiae	0	75	ordered_chr08	74022	74096	+	11	6_polymorphic
iORF_45393	YPS128	Cerevisiae	0	16	ordered_chr08	74050	74065	-	0	5_SpeGroup
iORF_45395	YPS128	Cerevisiae	0	88	ordered_chr08	74050	74137	-	2	6_polymorphic
iORF_45396	YPS128	Cerevisiae	0	128	ordered_chr08	74050	74177	-	3	6_polymorphic
iORF_45398	YPS128	Cerevisiae	0	113	ordered_chr08	74065	74177	-	3	5_SpeGroup
iORF_45401	YPS128	Cerevisiae	0	137	ordered_chr08	74115	74251	-	1	6_polymorphic
iORF_45402	YPS128	Cerevisiae	1	33	ordered_chr08	74115	74147	-	0	6_polymorphic
iORF_45403	YPS128	Cerevisiae	0	63	ordered_chr08	74115	74177	-	1	6_polymorphic
iORF_45406	YPS128	Cerevisiae	0	18	ordered_chr08	74130	74147	-	0	5_SpeGroup
iORF_45408	YPS128	Cerevisiae	0	76	ordered_chr08	74160	74235	-	0	5_SpeGroup
iORF_45409	YPS128	Cerevisiae	0	91	ordered_chr08	74161	74251	-	0	6_polymorphic
iORF_45410	YPS128	Cerevisiae	0	30	ordered_chr08	74174	74203	-	0	5_SpeGroup
iORF_45411	YPS128	Cerevisiae	0	62	ordered_chr08	74174	74235	-	0	5_SpeGroup
iORF_45412	YPS128	Cerevisiae	1	21	ordered_chr08	74176	74196	+	0	4_divergent
iORF_45413	YPS128	Cerevisiae	0	22	ordered_chr08	74176	74197	+	0	4_divergent
iORF_45293	YPS128	Cerevisiae	0	74	ordered_chr08	74207	74280	+	1	6_polymorphic
iORF_45298	YPS128	Cerevisiae	0	38	ordered_chr08	74243	74280	+	1	6_polymorphic
iORF_45299	YPS128	Cerevisiae	0	68	ordered_chr08	74250	74317	+	1	5_SpeGroup
iORF_45301	YPS128	Cerevisiae	1	30	ordered_chr08	74295	74324	+	0	6_polymorphic
iORF_45302	YPS128	Cerevisiae	0	35	ordered_chr08	74295	74329	+	0	6_polymorphic
iORF_45303	YPS128	Cerevisiae	1	9	ordered_chr08	74300	74308	-	0	1_conserved
iORF_45417	YPS128	Cerevisiae	0	85	ordered_chr08	74754	74838	-	9	4_divergent
iORF_45418	YPS128	Cerevisiae	0	41	ordered_chr08	74754	74794	-	1	5_SpeGroup
iORF_45436	YPS128	Cerevisiae	0	69	ordered_chr08	74770	74838	-	9	5_SpeGroup
iORF_45438	YPS128	Cerevisiae	0	55	ordered_chr08	74794	74848	-	1	5_SpeGroup
iORF_45439	YPS128	Cerevisiae	0	15	ordered_chr08	74794	74808	-	0	4_divergent
iORF_45415	YPS128	Cerevisiae	0	14	ordered_chr08	74835	74848	-	0	4_divergent
iORF_45416	YPS128	Cerevisiae	0	36	ordered_chr08	74847	74882	+	0	3_pPar
iORF_45435	YPS128	Cerevisiae	0	40	ordered_chr08	75003	75042	-	2	6_polymorphic
iORF_45447	YPS128	Cerevisiae	0	27	ordered_chr08	76294	76320	-	0	5_SpeGroup
iORF_45441	YPS128	Cerevisiae	0	24	ordered_chr08	76297	76320	-	0	4_divergent
iORF_45442	YPS128	Cerevisiae	1	18	ordered_chr08	76307	76324	-	0	4_divergent
iORF_45443	YPS128	Cerevisiae	1	48	ordered_chr08	76325	76372	+	0	1_conserved
iORF_45444	YPS128	Cerevisiae	1	27	ordered_chr08	76330	76356	-	0	1_conserved
iORF_45445	YPS128	Cerevisiae	1	9	ordered_chr08	76351	76359	+	0	1_conserved
iORF_45446	YPS128	Cerevisiae	1	21	ordered_chr08	76356	76376	-	0	1_conserved
iORF_45448	YPS128	Cerevisiae	1	21	ordered_chr08	76363	76383	-	0	1_conserved
iORF_45464	YPS128	Cerevisiae	0	102	ordered_chr08	77360	77461	-	6	5_SpeGroup
iORF_45470	YPS128	Cerevisiae	1	81	ordered_chr08	77370	77450	-	6	4_divergent
iORF_45471	YPS128	Cerevisiae	0	200	ordered_chr08	77370	77569	-	8	6_polymorphic
iORF_45475	YPS128	Cerevisiae	0	15	ordered_chr08	77390	77404	+	0	5_SpeGroup
iORF_45477	YPS128	Cerevisiae	0	93	ordered_chr08	77401	77493	+	6	5_SpeGroup
iORF_45478	YPS128	Cerevisiae	0	107	ordered_chr08	77401	77507	+	6	7_ancest
iORF_45479	YPS128	Cerevisiae	0	108	ordered_chr08	77401	77508	+	6	5_SpeGroup
iORF_45480	YPS128	Cerevisiae	0	121	ordered_chr08	77401	77521	+	8	7_ancest
iORF_45482	YPS128	Cerevisiae	0	143	ordered_chr08	77401	77543	+	8	6_polymorphic
iORF_45483	YPS128	Cerevisiae	0	185	ordered_chr08	77401	77585	+	8	6_polymorphic
iORF_45449	YPS128	Cerevisiae	0	73	ordered_chr08	77497	77569	-	2	5_SpeGroup
iORF_45450	YPS128	Cerevisiae	0	176	ordered_chr08	77497	77672	-	3	5_SpeGroup
iORF_45452	YPS128	Cerevisiae	0	30	ordered_chr08	77540	77569	-	0	6_polymorphic
iORF_45454	YPS128	Cerevisiae	0	78	ordered_chr08	77612	77689	+	1	5_SpeGroup
iORF_45455	YPS128	Cerevisiae	0	115	ordered_chr08	77612	77726	+	1	5_SpeGroup
iORF_45456	YPS128	Cerevisiae	0	133	ordered_chr08	77612	77744	+	2	5_SpeGroup
iORF_45458	YPS128	Cerevisiae	0	47	ordered_chr08	77626	77672	-	1	5_SpeGroup
iORF_45460	YPS128	Cerevisiae	0	43	ordered_chr08	77630	77672	-	1	5_SpeGroup
iORF_45461	YPS128	Cerevisiae	0	37	ordered_chr08	77633	77669	+	0	5_SpeGroup
iORF_45462	YPS128	Cerevisiae	1	57	ordered_chr08	77633	77689	+	0	4_divergent
iORF_45463	YPS128	Cerevisiae	0	112	ordered_chr08	77633	77744	+	1	5_SpeGroup
iORF_45466	YPS128	Cerevisiae	0	48	ordered_chr08	77672	77719	-	0	3_pPar
iORF_45468	YPS128	Cerevisiae	0	32	ordered_chr08	77713	77744	+	1	5_SpeGroup
iORF_45469	YPS128	Cerevisiae	0	42	ordered_chr08	77753	77794	+	0	4_divergent
iORF_45473	YPS128	Cerevisiae	0	101	ordered_chr08	77803	77903	+	2	5_SpeGroup
iORF_45474	YPS128	Cerevisiae	0	24	ordered_chr08	77829	77852	+	0	3_pPar
iORF_45489	YPS128	Cerevisiae	0	80	ordered_chr08	79414	79493	-	1	6_polymorphic
iORF_45490	YPS128	Cerevisiae	0	132	ordered_chr08	79414	79545	-	1	6_polymorphic
iORF_45491	YPS128	Cerevisiae	0	137	ordered_chr08	79417	79553	+	1	6_polymorphic
iORF_45492	YPS128	Cerevisiae	0	147	ordered_chr08	79417	79563	+	1	6_polymorphic
iORF_45495	YPS128	Cerevisiae	0	89	ordered_chr08	79457	79545	-	1	6_polymorphic
iORF_45496	YPS128	Cerevisiae	1	129	ordered_chr08	79457	79585	-	1	6_polymorphic
iORF_45497	YPS128	Cerevisiae	0	155	ordered_chr08	79457	79611	-	1	5_SpeGroup
iORF_45498	YPS128	Cerevisiae	1	27	ordered_chr08	79467	79493	-	1	6_polymorphic
iORF_45499	YPS128	Cerevisiae	0	119	ordered_chr08	79467	79585	-	1	6_polymorphic
iORF_45485	YPS128	Cerevisiae	0	12	ordered_chr08	79560	79571	+	0	3_pPar
iORF_45486	YPS128	Cerevisiae	0	33	ordered_chr08	79579	79611	-	0	4_divergent
iORF_45506	YPS128	Cerevisiae	0	12	ordered_chr08	80591	80602	+	0	4_divergent
iORF_45507	YPS128	Cerevisiae	1	24	ordered_chr08	80611	80634	+	0	1_conserved
iORF_45512	YPS128	Cerevisiae	0	65	ordered_chr08	80627	80691	+	1	4_divergent
iORF_45513	YPS128	Cerevisiae	0	17	ordered_chr08	80627	80643	+	1	5_SpeGroup
iORF_45515	YPS128	Cerevisiae	1	15	ordered_chr08	80677	80691	+	0	4_divergent
iORF_45500	YPS128	Cerevisiae	0	8	ordered_chr08	80728	80735	-	1	5_SpeGroup
iORF_45501	YPS128	Cerevisiae	0	23	ordered_chr08	80731	80753	+	1	3_pPar
iORF_45502	YPS128	Cerevisiae	0	32	ordered_chr08	80745	80776	-	1	6_polymorphic
iORF_45503	YPS128	Cerevisiae	1	27	ordered_chr08	80750	80776	-	1	6_polymorphic
iORF_45504	YPS128	Cerevisiae	0	20	ordered_chr08	80757	80776	-	1	6_polymorphic
iORF_45505	YPS128	Cerevisiae	1	21	ordered_chr08	80773	80793	-	0	1_conserved
iORF_45508	YPS128	Cerevisiae	1	27	ordered_chr08	80868	80894	+	0	1_conserved
iORF_45509	YPS128	Cerevisiae	0	12	ordered_chr08	80905	80916	+	0	3_pPar
iORF_45530	YPS128	Cerevisiae	0	41	ordered_chr08	82729	82769	+	1	3_pPar
iORF_45532	YPS128	Cerevisiae	1	42	ordered_chr08	82774	82815	-	0	4_divergent
iORF_45517	YPS128	Cerevisiae	0	56	ordered_chr08	82812	82867	-	2	5_SpeGroup
iORF_45518	YPS128	Cerevisiae	0	112	ordered_chr08	82812	82923	-	2	4_divergent
iORF_45519	YPS128	Cerevisiae	0	40	ordered_chr08	82819	82858	+	2	4_divergent
iORF_45520	YPS128	Cerevisiae	0	92	ordered_chr08	82823	82914	-	2	5_SpeGroup
iORF_45521	YPS128	Cerevisiae	0	34	ordered_chr08	82834	82867	-	2	4_divergent
iORF_45523	YPS128	Cerevisiae	0	83	ordered_chr08	82924	83006	-	0	4_divergent
iORF_45525	YPS128	Cerevisiae	0	89	ordered_chr08	82931	83019	+	0	3_pPar
iORF_45526	YPS128	Cerevisiae	0	68	ordered_chr08	82939	83006	-	0	5_SpeGroup
iORF_45527	YPS128	Cerevisiae	0	36	ordered_chr08	82946	82981	-	0	3_pPar
iORF_45796	YPS128	Cerevisiae	0	46	ordered_chr08	86941	86986	+	2	5_SpeGroup
iORF_45812	YPS128	Cerevisiae	0	61	ordered_chr08	86969	87029	+	3	4_divergent
iORF_45814	YPS128	Cerevisiae	0	42	ordered_chr08	86969	87010	+	3	5_SpeGroup
iORF_45793	YPS128	Cerevisiae	0	49	ordered_chr08	87033	87081	+	0	3_pPar
iORF_45798	YPS128	Cerevisiae	1	21	ordered_chr08	87098	87118	+	0	6_polymorphic
iORF_45799	YPS128	Cerevisiae	0	40	ordered_chr08	87098	87137	+	3	5_SpeGroup
iORF_45801	YPS128	Cerevisiae	0	78	ordered_chr08	87196	87273	+	0	6_polymorphic
iORF_45803	YPS128	Cerevisiae	1	15	ordered_chr08	87200	87214	-	0	6_polymorphic
iORF_45805	YPS128	Cerevisiae	0	12	ordered_chr08	87231	87242	-	0	6_polymorphic
iORF_45837	YPS128	Cerevisiae	0	11	ordered_chr08	87545	87555	-	1	3_pPar
iORF_45838	YPS128	Cerevisiae	0	47	ordered_chr08	87550	87596	-	2	5_SpeGroup
iORF_45839	YPS128	Cerevisiae	1	57	ordered_chr08	87570	87626	+	0	6_polymorphic
iORF_45841	YPS128	Cerevisiae	1	12	ordered_chr08	87610	87621	+	0	1_conserved
iORF_45842	YPS128	Cerevisiae	1	33	ordered_chr08	87633	87665	+	0	1_conserved
iORF_45844	YPS128	Cerevisiae	0	36	ordered_chr08	87686	87721	+	0	4_divergent
iORF_45845	YPS128	Cerevisiae	0	39	ordered_chr08	87686	87724	+	0	5_SpeGroup
iORF_45868	YPS128	Cerevisiae	0	63	ordered_chr08	90736	90798	-	0	5_SpeGroup
iORF_45870	YPS128	Cerevisiae	1	51	ordered_chr08	90753	90803	+	0	4_divergent
iORF_45871	YPS128	Cerevisiae	0	9	ordered_chr08	90820	90828	+	0	5_SpeGroup
iORF_45947	YPS128	Cerevisiae	0	36	ordered_chr08	93038	93073	-	0	6_polymorphic
iORF_45922	YPS128	Cerevisiae	0	14	ordered_chr08	93122	93135	-	1	5_SpeGroup
iORF_45923	YPS128	Cerevisiae	0	14	ordered_chr08	93122	93135	-	2	6_polymorphic
iORF_45924	YPS128	Cerevisiae	0	15	ordered_chr08	93122	93136	-	2	6_polymorphic
iORF_45926	YPS128	Cerevisiae	1	33	ordered_chr08	93197	93229	-	0	4_divergent
iORF_45927	YPS128	Cerevisiae	0	59	ordered_chr08	93197	93255	-	4	5_SpeGroup
iORF_45928	YPS128	Cerevisiae	0	51	ordered_chr08	93199	93249	+	4	5_SpeGroup
iORF_45929	YPS128	Cerevisiae	0	9	ordered_chr08	93204	93212	-	0	6_polymorphic
iORF_45932	YPS128	Cerevisiae	0	39	ordered_chr08	93206	93244	+	4	5_SpeGroup
iORF_45933	YPS128	Cerevisiae	0	44	ordered_chr08	93206	93249	+	4	5_SpeGroup
iORF_45977	YPS128	Cerevisiae	0	54	ordered_chr08	94559	94612	+	0	5_SpeGroup
iORF_45952	YPS128	Cerevisiae	0	109	ordered_chr08	94649	94757	-	0	5_SpeGroup
iORF_45955	YPS128	Cerevisiae	0	70	ordered_chr08	94688	94757	-	0	4_divergent
iORF_45956	YPS128	Cerevisiae	0	40	ordered_chr08	94707	94746	+	0	4_divergent
iORF_45959	YPS128	Cerevisiae	0	34	ordered_chr08	94713	94746	+	0	5_SpeGroup
iORF_45962	YPS128	Cerevisiae	0	135	ordered_chr08	94754	94888	-	7	4_divergent
iORF_45963	YPS128	Cerevisiae	0	89	ordered_chr08	94800	94888	-	6	5_SpeGroup
iORF_45965	YPS128	Cerevisiae	0	9	ordered_chr08	94811	94819	+	0	4_divergent
iORF_45967	YPS128	Cerevisiae	0	8	ordered_chr08	94819	94826	+	1	6_polymorphic
iORF_45968	YPS128	Cerevisiae	0	12	ordered_chr08	94829	94840	+	0	4_divergent
iORF_45969	YPS128	Cerevisiae	0	63	ordered_chr08	94829	94891	+	5	5_SpeGroup
iORF_45970	YPS128	Cerevisiae	0	51	ordered_chr08	94841	94891	+	5	5_SpeGroup
iORF_45971	YPS128	Cerevisiae	0	106	ordered_chr08	94848	94953	+	17	4_divergent
iORF_45972	YPS128	Cerevisiae	0	31	ordered_chr08	94861	94891	+	5	5_SpeGroup
iORF_45979	YPS128	Cerevisiae	0	30	ordered_chr08	94982	95011	+	0	5_SpeGroup
iORF_45980	YPS128	Cerevisiae	0	200	ordered_chr08	94982	95181	+	5	4_divergent
iORF_45981	YPS128	Cerevisiae	0	25	ordered_chr08	95021	95045	-	0	3_pPar
iORF_45982	YPS128	Cerevisiae	0	46	ordered_chr08	95025	95070	-	0	6_polymorphic
iORF_45984	YPS128	Cerevisiae	0	51	ordered_chr08	95061	95111	-	0	3_pPar
iORF_45986	YPS128	Cerevisiae	0	53	ordered_chr08	95115	95167	+	4	6_polymorphic
iORF_45987	YPS128	Cerevisiae	0	33	ordered_chr08	95146	95178	-	0	3_pPar
iORF_46211	YPS128	Cerevisiae	0	9	ordered_chr08	106662	106670	-	0	3_pPar
iORF_46208	YPS128	Cerevisiae	0	12	ordered_chr08	106709	106720	+	0	4_divergent
iORF_46209	YPS128	Cerevisiae	0	18	ordered_chr08	106712	106729	-	0	6_polymorphic
iORF_46210	YPS128	Cerevisiae	0	24	ordered_chr08	106712	106735	-	0	6_polymorphic
iORF_46213	YPS128	Cerevisiae	0	31	ordered_chr08	106736	106766	+	1	6_polymorphic
iORF_46214	YPS128	Cerevisiae	0	43	ordered_chr08	106736	106778	+	2	5_SpeGroup
iORF_46219	YPS128	Cerevisiae	0	58	ordered_chr08	106740	106797	+	2	4_divergent
iORF_46192	YPS128	Cerevisiae	0	72	ordered_chr08	106900	106971	-	0	3_pPar
iORF_46193	YPS128	Cerevisiae	0	48	ordered_chr08	106919	106966	-	0	5_SpeGroup
iORF_46194	YPS128	Cerevisiae	0	108	ordered_chr08	106919	107026	-	1	5_SpeGroup
iORF_46195	YPS128	Cerevisiae	0	131	ordered_chr08	106919	107049	-	1	5_SpeGroup
iORF_46196	YPS128	Cerevisiae	0	30	ordered_chr08	106926	106955	-	0	4_divergent
iORF_46197	YPS128	Cerevisiae	0	101	ordered_chr08	106926	107026	-	1	5_SpeGroup
iORF_46201	YPS128	Cerevisiae	0	36	ordered_chr08	106965	107000	+	0	3_pPar
iORF_46202	YPS128	Cerevisiae	0	75	ordered_chr08	106975	107049	-	1	5_SpeGroup
iORF_46203	YPS128	Cerevisiae	0	57	ordered_chr08	106993	107049	-	1	7_ancest
iORF_46204	YPS128	Cerevisiae	0	12	ordered_chr08	106997	107008	+	0	5_SpeGroup
iORF_46206	YPS128	Cerevisiae	0	36	ordered_chr08	107027	107062	+	0	3_pPar
iORF_46274	YPS128	Cerevisiae	0	77	ordered_chr08	107488	107564	+	2	4_divergent
iORF_46221	YPS128	Cerevisiae	1	12	ordered_chr08	107513	107524	-	0	4_divergent
iORF_46222	YPS128	Cerevisiae	0	21	ordered_chr08	107513	107533	-	0	5_SpeGroup
iORF_46223	YPS128	Cerevisiae	0	12	ordered_chr08	107533	107544	-	0	3_pPar
iORF_46226	YPS128	Cerevisiae	0	9	ordered_chr08	107588	107596	-	0	5_SpeGroup
iORF_46241	YPS128	Cerevisiae	0	21	ordered_chr08	107722	107742	+	3	5_SpeGroup
iORF_46242	YPS128	Cerevisiae	0	22	ordered_chr08	107722	107743	+	3	5_SpeGroup
iORF_46243	YPS128	Cerevisiae	0	36	ordered_chr08	107722	107757	+	3	5_SpeGroup
iORF_46244	YPS128	Cerevisiae	0	26	ordered_chr08	107732	107757	+	2	5_SpeGroup
iORF_46247	YPS128	Cerevisiae	0	27	ordered_chr08	107739	107765	-	0	5_SpeGroup
iORF_46249	YPS128	Cerevisiae	0	46	ordered_chr08	107770	107815	+	9	5_SpeGroup
iORF_46250	YPS128	Cerevisiae	0	88	ordered_chr08	107770	107857	+	12	6_polymorphic
iORF_46251	YPS128	Cerevisiae	0	133	ordered_chr08	107770	107902	+	13	5_SpeGroup
iORF_46252	YPS128	Cerevisiae	0	149	ordered_chr08	107770	107918	+	14	6_polymorphic
iORF_46254	YPS128	Cerevisiae	0	41	ordered_chr08	107775	107815	-	2	7_ancest
iORF_46255	YPS128	Cerevisiae	0	42	ordered_chr08	107775	107816	-	4	5_SpeGroup
iORF_46256	YPS128	Cerevisiae	0	152	ordered_chr08	107775	107926	-	6	5_SpeGroup
iORF_46259	YPS128	Cerevisiae	0	135	ordered_chr08	107792	107926	-	6	6_polymorphic
iORF_46260	YPS128	Cerevisiae	0	64	ordered_chr08	107826	107889	+	1	5_SpeGroup
iORF_46262	YPS128	Cerevisiae	0	83	ordered_chr08	107826	107908	+	2	5_SpeGroup
iORF_46264	YPS128	Cerevisiae	0	93	ordered_chr08	107826	107918	+	2	5_SpeGroup
iORF_46265	YPS128	Cerevisiae	0	44	ordered_chr08	107862	107905	-	1	5_SpeGroup
iORF_46266	YPS128	Cerevisiae	0	65	ordered_chr08	107862	107926	-	2	5_SpeGroup
iORF_46267	YPS128	Cerevisiae	0	32	ordered_chr08	107887	107918	+	2	6_polymorphic
iORF_46269	YPS128	Cerevisiae	0	51	ordered_chr08	107930	107980	-	1	5_SpeGroup
iORF_46273	YPS128	Cerevisiae	0	21	ordered_chr08	107956	107976	-	0	5_SpeGroup
iORF_46279	YPS128	Cerevisiae	0	37	ordered_chr08	109176	109212	+	4	6_polymorphic
iORF_46282	YPS128	Cerevisiae	0	95	ordered_chr08	109219	109313	-	0	4_divergent
iORF_46283	YPS128	Cerevisiae	0	36	ordered_chr08	109219	109254	-	0	5_SpeGroup
iORF_46286	YPS128	Cerevisiae	1	9	ordered_chr08	109256	109264	+	0	4_divergent
iORF_46316	YPS128	Cerevisiae	0	89	ordered_chr08	110653	110741	+	1	3_pPar
iORF_46317	YPS128	Cerevisiae	1	9	ordered_chr08	110690	110698	-	0	1_conserved
iORF_46287	YPS128	Cerevisiae	0	66	ordered_chr08	110704	110769	+	0	4_divergent
iORF_46288	YPS128	Cerevisiae	1	72	ordered_chr08	110704	110775	+	0	4_divergent
iORF_46289	YPS128	Cerevisiae	1	42	ordered_chr08	110716	110757	-	0	1_conserved
iORF_46290	YPS128	Cerevisiae	0	39	ordered_chr08	110726	110764	-	0	4_divergent
iORF_46293	YPS128	Cerevisiae	0	54	ordered_chr08	110763	110816	+	2	5_SpeGroup
iORF_46299	YPS128	Cerevisiae	0	64	ordered_chr08	110865	110928	-	0	6_polymorphic
iORF_46300	YPS128	Cerevisiae	0	66	ordered_chr08	110865	110930	-	0	4_divergent
iORF_46301	YPS128	Cerevisiae	0	143	ordered_chr08	110865	111007	-	0	6_polymorphic
iORF_46304	YPS128	Cerevisiae	1	66	ordered_chr08	110878	110943	+	0	4_divergent
iORF_46305	YPS128	Cerevisiae	0	91	ordered_chr08	110878	110968	+	0	6_polymorphic
iORF_46306	YPS128	Cerevisiae	0	101	ordered_chr08	110878	110978	+	0	6_polymorphic
iORF_46307	YPS128	Cerevisiae	0	126	ordered_chr08	110882	111007	-	0	4_divergent
iORF_46308	YPS128	Cerevisiae	0	112	ordered_chr08	110896	111007	-	0	6_polymorphic
iORF_46310	YPS128	Cerevisiae	0	79	ordered_chr08	110900	110978	+	0	6_polymorphic
iORF_46313	YPS128	Cerevisiae	0	39	ordered_chr08	110944	110982	+	0	3_pPar
iORF_46336	YPS128	Cerevisiae	0	9	ordered_chr08	112384	112392	+	0	4_divergent
iORF_46338	YPS128	Cerevisiae	0	48	ordered_chr08	112384	112431	+	0	5_SpeGroup
iORF_46322	YPS128	Cerevisiae	1	15	ordered_chr08	112392	112406	+	0	4_divergent
iORF_46324	YPS128	Cerevisiae	0	24	ordered_chr08	112392	112415	+	0	5_SpeGroup
iORF_46335	YPS128	Cerevisiae	1	57	ordered_chr08	112433	112489	+	0	1_conserved
iORF_46318	YPS128	Cerevisiae	0	53	ordered_chr08	112489	112541	+	1	5_SpeGroup
iORF_46319	YPS128	Cerevisiae	0	176	ordered_chr08	112489	112664	+	2	5_SpeGroup
iORF_46320	YPS128	Cerevisiae	0	193	ordered_chr08	112489	112681	+	3	5_SpeGroup
iORF_46323	YPS128	Cerevisiae	0	32	ordered_chr08	112538	112569	-	1	3_pPar
iORF_46325	YPS128	Cerevisiae	1	69	ordered_chr08	112568	112636	+	0	1_conserved
iORF_46326	YPS128	Cerevisiae	1	78	ordered_chr08	112592	112669	-	0	1_conserved
iORF_46327	YPS128	Cerevisiae	1	39	ordered_chr08	112623	112661	-	0	1_conserved
iORF_46329	YPS128	Cerevisiae	1	30	ordered_chr08	112642	112671	+	0	1_conserved
iORF_46330	YPS128	Cerevisiae	0	27	ordered_chr08	112666	112692	-	1	5_SpeGroup
iORF_46332	YPS128	Cerevisiae	0	57	ordered_chr08	112678	112734	+	0	6_polymorphic
iORF_46334	YPS128	Cerevisiae	0	12	ordered_chr08	112764	112775	-	0	3_pPar
iORF_46356	YPS128	Cerevisiae	0	134	ordered_chr08	114238	114371	+	1	5_SpeGroup
iORF_46357	YPS128	Cerevisiae	0	20	ordered_chr08	114238	114257	+	1	4_divergent
iORF_46382	YPS128	Cerevisiae	0	99	ordered_chr08	114273	114371	+	0	4_divergent
iORF_46339	YPS128	Cerevisiae	0	91	ordered_chr08	114299	114389	-	0	4_divergent
iORF_46342	YPS128	Cerevisiae	0	107	ordered_chr08	114315	114421	+	0	3_pPar
iORF_46348	YPS128	Cerevisiae	0	114	ordered_chr08	114442	114555	-	2	3_pPar
iORF_46349	YPS128	Cerevisiae	0	99	ordered_chr08	114531	114629	-	0	4_divergent
iORF_46351	YPS128	Cerevisiae	0	18	ordered_chr08	114540	114557	+	0	3_pPar
iORF_46354	YPS128	Cerevisiae	0	12	ordered_chr08	114554	114565	+	0	3_pPar
iORF_46358	YPS128	Cerevisiae	0	76	ordered_chr08	114592	114667	+	2	6_polymorphic
iORF_46360	YPS128	Cerevisiae	0	100	ordered_chr08	114592	114691	+	4	6_polymorphic
iORF_46365	YPS128	Cerevisiae	0	50	ordered_chr08	114647	114696	+	4	5_SpeGroup
iORF_46366	YPS128	Cerevisiae	0	158	ordered_chr08	114647	114804	+	6	7_ancest
iORF_46369	YPS128	Cerevisiae	0	112	ordered_chr08	114693	114804	+	2	5_SpeGroup
iORF_46375	YPS128	Cerevisiae	0	37	ordered_chr08	114731	114767	+	0	4_divergent
iORF_46377	YPS128	Cerevisiae	0	15	ordered_chr08	114790	114804	+	0	4_divergent
iORF_46378	YPS128	Cerevisiae	1	12	ordered_chr08	114801	114812	+	0	1_conserved
iORF_46379	YPS128	Cerevisiae	0	18	ordered_chr08	114862	114879	-	0	3_pPar
iORF_46392	YPS128	Cerevisiae	0	145	ordered_chr08	115194	115338	+	4	5_SpeGroup
iORF_46393	YPS128	Cerevisiae	0	165	ordered_chr08	115194	115358	+	4	7_ancest
iORF_46652	YPS128	Cerevisiae	0	18	ordered_chr08	115274	115291	-	0	4_divergent
iORF_46398	YPS128	Cerevisiae	0	41	ordered_chr08	115315	115355	-	0	5_SpeGroup
iORF_46434	YPS128	Cerevisiae	1	15	ordered_chr08	115341	115355	-	0	4_divergent
iORF_46525	YPS128	Cerevisiae	0	34	ordered_chr08	115469	115502	+	0	5_SpeGroup
iORF_46639	YPS128	Cerevisiae	0	9	ordered_chr08	115561	115569	+	0	4_divergent
iORF_46640	YPS128	Cerevisiae	0	93	ordered_chr08	115561	115653	+	16	5_SpeGroup
iORF_46465	YPS128	Cerevisiae	0	23	ordered_chr08	116348	116370	+	1	3_pPar
iORF_46466	YPS128	Cerevisiae	0	144	ordered_chr08	116352	116495	-	8	5_SpeGroup
iORF_46477	YPS128	Cerevisiae	0	60	ordered_chr08	116464	116523	+	0	5_SpeGroup
iORF_46479	YPS128	Cerevisiae	0	155	ordered_chr08	116474	116628	-	4	7_ancest
iORF_46483	YPS128	Cerevisiae	0	65	ordered_chr08	116477	116541	+	4	3_pPar
iORF_46485	YPS128	Cerevisiae	0	30	ordered_chr08	116494	116523	+	0	7_ancest
iORF_46487	YPS128	Cerevisiae	0	105	ordered_chr08	116499	116603	+	4	5_SpeGroup
iORF_46488	YPS128	Cerevisiae	0	169	ordered_chr08	116499	116667	+	5	6_polymorphic
iORF_46489	YPS128	Cerevisiae	0	173	ordered_chr08	116499	116671	+	5	7_ancest
iORF_46490	YPS128	Cerevisiae	0	148	ordered_chr08	116520	116667	+	5	6_polymorphic
iORF_46492	YPS128	Cerevisiae	0	52	ordered_chr08	116531	116582	+	2	5_SpeGroup
iORF_46493	YPS128	Cerevisiae	0	73	ordered_chr08	116531	116603	+	2	5_SpeGroup
iORF_46495	YPS128	Cerevisiae	0	148	ordered_chr08	116531	116678	+	3	5_SpeGroup
iORF_46501	YPS128	Cerevisiae	0	42	ordered_chr08	116574	116615	-	0	4_divergent
iORF_46502	YPS128	Cerevisiae	0	44	ordered_chr08	116574	116617	-	0	5_SpeGroup
iORF_46504	YPS128	Cerevisiae	0	17	ordered_chr08	116612	116628	-	0	5_SpeGroup
iORF_46505	YPS128	Cerevisiae	0	15	ordered_chr08	116625	116639	-	0	4_divergent
iORF_46507	YPS128	Cerevisiae	0	27	ordered_chr08	116641	116667	+	0	5_SpeGroup
iORF_46508	YPS128	Cerevisiae	1	15	ordered_chr08	116664	116678	+	0	4_divergent
iORF_46597	YPS128	Cerevisiae	0	65	ordered_chr08	118503	118567	+	0	3_pPar
iORF_46601	YPS128	Cerevisiae	0	71	ordered_chr08	118516	118586	-	0	3_pPar
iORF_46605	YPS128	Cerevisiae	0	64	ordered_chr08	118567	118630	+	0	6_polymorphic
iORF_46610	YPS128	Cerevisiae	0	123	ordered_chr08	118659	118781	-	11	4_divergent
iORF_46614	YPS128	Cerevisiae	0	17	ordered_chr08	118721	118737	-	3	5_SpeGroup
iORF_46616	YPS128	Cerevisiae	0	160	ordered_chr08	118721	118880	-	4	4_divergent
iORF_46617	YPS128	Cerevisiae	0	56	ordered_chr08	118726	118781	-	0	5_SpeGroup
iORF_46618	YPS128	Cerevisiae	0	48	ordered_chr08	118736	118783	+	0	5_SpeGroup
iORF_46619	YPS128	Cerevisiae	0	36	ordered_chr08	118739	118774	-	0	4_divergent
iORF_46620	YPS128	Cerevisiae	0	21	ordered_chr08	118747	118767	+	0	6_polymorphic
iORF_46621	YPS128	Cerevisiae	0	24	ordered_chr08	118747	118770	+	0	5_SpeGroup
iORF_46622	YPS128	Cerevisiae	0	128	ordered_chr08	118753	118880	-	1	5_SpeGroup
iORF_46623	YPS128	Cerevisiae	1	15	ordered_chr08	118773	118787	+	0	4_divergent
iORF_46624	YPS128	Cerevisiae	0	27	ordered_chr08	118793	118819	+	0	5_SpeGroup
iORF_46625	YPS128	Cerevisiae	1	12	ordered_chr08	118800	118811	+	0	1_conserved
iORF_46626	YPS128	Cerevisiae	0	24	ordered_chr08	118848	118871	-	0	3_pPar
iORF_46629	YPS128	Cerevisiae	1	81	ordered_chr08	118886	118966	+	0	1_conserved
iORF_46630	YPS128	Cerevisiae	1	18	ordered_chr08	118893	118910	+	0	1_conserved
iORF_46632	YPS128	Cerevisiae	0	57	ordered_chr08	118924	118980	+	0	3_pPar
iORF_46634	YPS128	Cerevisiae	0	62	ordered_chr08	118942	119003	-	1	3_pPar
iORF_46636	YPS128	Cerevisiae	0	15	ordered_chr08	118993	119007	+	0	5_SpeGroup
iORF_46695	YPS128	Cerevisiae	1	72	ordered_chr08	120744	120815	+	0	1_conserved
iORF_46664	YPS128	Cerevisiae	1	24	ordered_chr08	120912	120935	-	0	1_conserved
iORF_46666	YPS128	Cerevisiae	1	132	ordered_chr08	120917	121048	-	0	6_polymorphic
iORF_46667	YPS128	Cerevisiae	0	170	ordered_chr08	120917	121086	-	0	6_polymorphic
iORF_46668	YPS128	Cerevisiae	1	57	ordered_chr08	120924	120980	+	0	1_conserved
iORF_46669	YPS128	Cerevisiae	1	18	ordered_chr08	120934	120951	+	0	1_conserved
iORF_46670	YPS128	Cerevisiae	1	21	ordered_chr08	120948	120968	-	0	1_conserved
iORF_46671	YPS128	Cerevisiae	1	24	ordered_chr08	120967	120990	+	0	1_conserved
iORF_46672	YPS128	Cerevisiae	0	62	ordered_chr08	120987	121048	-	0	6_polymorphic
iORF_46673	YPS128	Cerevisiae	1	51	ordered_chr08	121000	121050	+	0	6_polymorphic
iORF_46674	YPS128	Cerevisiae	0	161	ordered_chr08	121000	121160	+	0	6_polymorphic
iORF_46675	YPS128	Cerevisiae	0	147	ordered_chr08	121014	121160	+	0	5_SpeGroup
iORF_46676	YPS128	Cerevisiae	0	69	ordered_chr08	121018	121086	-	0	6_polymorphic
iORF_46677	YPS128	Cerevisiae	1	105	ordered_chr08	121056	121160	+	0	6_polymorphic
iORF_46678	YPS128	Cerevisiae	1	30	ordered_chr08	121083	121112	-	0	1_conserved
iORF_46679	YPS128	Cerevisiae	1	84	ordered_chr08	121157	121240	-	0	1_conserved
iORF_46681	YPS128	Cerevisiae	0	217	ordered_chr08	121204	121420	-	2	4_divergent
iORF_46684	YPS128	Cerevisiae	0	202	ordered_chr08	121259	121460	-	2	4_divergent
iORF_46687	YPS128	Cerevisiae	0	122	ordered_chr08	121299	121420	-	2	5_SpeGroup
iORF_46691	YPS128	Cerevisiae	0	9	ordered_chr08	121457	121465	-	0	3_pPar
iORF_46715	YPS128	Cerevisiae	0	100	ordered_chr08	122595	122694	-	7	5_SpeGroup
iORF_46727	YPS128	Cerevisiae	0	130	ordered_chr08	122632	122761	+	1	4_divergent
iORF_46729	YPS128	Cerevisiae	0	27	ordered_chr08	122652	122678	-	0	3_pPar
iORF_46700	YPS128	Cerevisiae	0	104	ordered_chr08	122658	122761	+	1	5_SpeGroup
iORF_46703	YPS128	Cerevisiae	0	156	ordered_chr08	122658	122813	+	1	5_SpeGroup
iORF_46704	YPS128	Cerevisiae	1	66	ordered_chr08	122669	122734	-	1	4_divergent
iORF_46705	YPS128	Cerevisiae	0	9	ordered_chr08	122677	122685	+	0	3_pPar
iORF_46706	YPS128	Cerevisiae	1	15	ordered_chr08	122680	122694	-	0	4_divergent
iORF_46707	YPS128	Cerevisiae	0	41	ordered_chr08	122694	122734	-	1	5_SpeGroup
iORF_46708	YPS128	Cerevisiae	0	33	ordered_chr08	122761	122793	+	0	4_divergent
iORF_46726	YPS128	Cerevisiae	0	15	ordered_chr08	123043	123057	+	0	3_pPar
iORF_46756	YPS128	Cerevisiae	0	31	ordered_chr08	124653	124683	+	0	3_pPar
iORF_46758	YPS128	Cerevisiae	0	69	ordered_chr08	124685	124753	+	0	3_pPar
iORF_46778	YPS128	Cerevisiae	0	9	ordered_chr08	124705	124713	+	0	6_polymorphic
iORF_46738	YPS128	Cerevisiae	0	57	ordered_chr08	124835	124891	-	0	6_polymorphic
iORF_46739	YPS128	Cerevisiae	0	79	ordered_chr08	124835	124913	-	0	5_SpeGroup
iORF_46740	YPS128	Cerevisiae	0	45	ordered_chr08	124847	124891	-	0	6_polymorphic
iORF_46741	YPS128	Cerevisiae	0	40	ordered_chr08	124852	124891	-	0	5_SpeGroup
iORF_46742	YPS128	Cerevisiae	0	69	ordered_chr08	124854	124922	+	0	4_divergent
iORF_46743	YPS128	Cerevisiae	0	284	ordered_chr08	124854	125137	+	3	5_SpeGroup
iORF_46745	YPS128	Cerevisiae	0	42	ordered_chr08	124872	124913	-	0	5_SpeGroup
iORF_46746	YPS128	Cerevisiae	0	57	ordered_chr08	124872	124928	-	0	5_SpeGroup
iORF_46748	YPS128	Cerevisiae	1	42	ordered_chr08	124874	124915	+	0	6_polymorphic
iORF_46749	YPS128	Cerevisiae	0	49	ordered_chr08	124874	124922	+	0	5_SpeGroup
iORF_46753	YPS128	Cerevisiae	0	232	ordered_chr08	124906	125137	+	3	5_SpeGroup
iORF_46754	YPS128	Cerevisiae	0	440	ordered_chr08	124906	125345	+	10	5_SpeGroup
iORF_46755	YPS128	Cerevisiae	1	9	ordered_chr08	124946	124954	+	0	1_conserved
iORF_46757	YPS128	Cerevisiae	0	29	ordered_chr08	124978	125006	-	1	3_pPar
iORF_46760	YPS128	Cerevisiae	0	169	ordered_chr08	125003	125171	-	7	5_SpeGroup
iORF_46761	YPS128	Cerevisiae	0	203	ordered_chr08	125003	125205	-	8	4_divergent
iORF_46762	YPS128	Cerevisiae	0	65	ordered_chr08	125040	125104	+	0	6_polymorphic
iORF_46764	YPS128	Cerevisiae	0	113	ordered_chr08	125040	125152	+	3	6_polymorphic
iORF_46766	YPS128	Cerevisiae	0	367	ordered_chr08	125040	125406	+	9	4_divergent
iORF_46770	YPS128	Cerevisiae	0	178	ordered_chr08	125079	125256	-	8	5_SpeGroup
iORF_46772	YPS128	Cerevisiae	0	79	ordered_chr08	125127	125205	-	6	5_SpeGroup
iORF_46773	YPS128	Cerevisiae	0	125	ordered_chr08	125132	125256	-	7	4_divergent
iORF_46774	YPS128	Cerevisiae	0	19	ordered_chr08	125134	125152	+	2	6_polymorphic
iORF_46776	YPS128	Cerevisiae	0	33	ordered_chr08	125156	125188	+	0	5_SpeGroup
iORF_46779	YPS128	Cerevisiae	0	32	ordered_chr08	125204	125235	+	1	6_polymorphic
iORF_46780	YPS128	Cerevisiae	0	35	ordered_chr08	125204	125238	+	1	4_divergent
iORF_46784	YPS128	Cerevisiae	0	29	ordered_chr08	125357	125385	-	1	3_pPar
iORF_46785	YPS128	Cerevisiae	0	65	ordered_chr08	125359	125423	+	1	4_divergent
iORF_46786	YPS128	Cerevisiae	1	15	ordered_chr08	125456	125470	-	0	1_conserved
iORF_46795	YPS128	Cerevisiae	0	70	ordered_chr08	126469	126538	+	0	3_pPar
iORF_46802	YPS128	Cerevisiae	1	12	ordered_chr08	126511	126522	+	0	1_conserved
iORF_46803	YPS128	Cerevisiae	1	21	ordered_chr08	126522	126542	+	0	1_conserved
iORF_46804	YPS128	Cerevisiae	1	15	ordered_chr08	126535	126549	+	0	1_conserved
iORF_46790	YPS128	Cerevisiae	0	94	ordered_chr08	126580	126673	+	1	6_polymorphic
iORF_46791	YPS128	Cerevisiae	0	122	ordered_chr08	126580	126701	+	1	6_polymorphic
iORF_46797	YPS128	Cerevisiae	0	28	ordered_chr08	126663	126690	+	0	6_polymorphic
iORF_46798	YPS128	Cerevisiae	0	39	ordered_chr08	126663	126701	+	0	6_polymorphic
iORF_46799	YPS128	Cerevisiae	0	18	ordered_chr08	126673	126690	+	0	6_polymorphic
iORF_46828	YPS128	Cerevisiae	0	27	ordered_chr08	128159	128185	+	0	5_SpeGroup
iORF_46805	YPS128	Cerevisiae	0	68	ordered_chr08	128172	128239	+	1	5_SpeGroup
iORF_46806	YPS128	Cerevisiae	0	52	ordered_chr08	128182	128233	+	1	4_divergent
iORF_46809	YPS128	Cerevisiae	0	186	ordered_chr08	128199	128384	-	1	5_SpeGroup
iORF_46810	YPS128	Cerevisiae	0	32	ordered_chr08	128202	128233	+	1	5_SpeGroup
iORF_46812	YPS128	Cerevisiae	0	172	ordered_chr08	128213	128384	-	0	5_SpeGroup
iORF_46813	YPS128	Cerevisiae	0	33	ordered_chr08	128261	128293	+	0	3_pPar
iORF_46814	YPS128	Cerevisiae	0	114	ordered_chr08	128271	128384	-	0	5_SpeGroup
iORF_46831	YPS128	Cerevisiae	0	21	ordered_chr08	129424	129444	-	0	5_SpeGroup
iORF_46836	YPS128	Cerevisiae	0	89	ordered_chr08	129428	129516	-	7	3_pPar
iORF_46840	YPS128	Cerevisiae	0	66	ordered_chr08	129430	129495	+	3	3_pPar
iORF_46845	YPS128	Cerevisiae	0	25	ordered_chr08	129454	129478	-	2	5_SpeGroup
iORF_46848	YPS128	Cerevisiae	0	41	ordered_chr08	129493	129533	+	5	5_SpeGroup
iORF_46849	YPS128	Cerevisiae	0	39	ordered_chr08	129495	129533	+	1	5_SpeGroup
iORF_46850	YPS128	Cerevisiae	0	42	ordered_chr08	129495	129536	+	1	5_SpeGroup
iORF_46851	YPS128	Cerevisiae	0	32	ordered_chr08	129499	129530	-	1	5_SpeGroup
iORF_46852	YPS128	Cerevisiae	0	57	ordered_chr08	129499	129555	-	1	4_divergent
iORF_46829	YPS128	Cerevisiae	0	43	ordered_chr08	129509	129551	-	0	3_pPar
iORF_46835	YPS128	Cerevisiae	0	110	ordered_chr08	129572	129681	+	1	3_pPar
iORF_46837	YPS128	Cerevisiae	0	33	ordered_chr08	129586	129618	-	0	3_pPar
iORF_46858	YPS128	Cerevisiae	0	60	ordered_chr08	130427	130486	+	1	3_pPar
iORF_46881	YPS128	Cerevisiae	0	28	ordered_chr08	130442	130469	+	0	5_SpeGroup
iORF_46887	YPS128	Cerevisiae	0	19	ordered_chr08	130448	130466	-	0	3_pPar
iORF_46853	YPS128	Cerevisiae	0	50	ordered_chr08	130537	130586	-	1	5_SpeGroup
iORF_46854	YPS128	Cerevisiae	0	127	ordered_chr08	130537	130663	-	1	5_SpeGroup
iORF_46855	YPS128	Cerevisiae	0	135	ordered_chr08	130571	130705	+	11	4_divergent
iORF_46862	YPS128	Cerevisiae	0	112	ordered_chr08	130609	130720	-	11	4_divergent
iORF_46863	YPS128	Cerevisiae	0	153	ordered_chr08	130609	130761	-	11	5_SpeGroup
iORF_46864	YPS128	Cerevisiae	0	21	ordered_chr08	130633	130653	+	0	5_SpeGroup
iORF_46865	YPS128	Cerevisiae	0	43	ordered_chr08	130633	130675	+	6	5_SpeGroup
iORF_46866	YPS128	Cerevisiae	0	13	ordered_chr08	130651	130663	-	0	4_divergent
iORF_46867	YPS128	Cerevisiae	0	13	ordered_chr08	130653	130665	+	0	3_pPar
iORF_46872	YPS128	Cerevisiae	0	65	ordered_chr08	130669	130733	+	11	4_divergent
iORF_46874	YPS128	Cerevisiae	0	48	ordered_chr08	130675	130722	+	4	5_SpeGroup
iORF_46875	YPS128	Cerevisiae	0	69	ordered_chr08	130681	130749	-	1	6_polymorphic
iORF_46877	YPS128	Cerevisiae	0	47	ordered_chr08	130715	130761	-	1	5_SpeGroup
iORF_46878	YPS128	Cerevisiae	0	33	ordered_chr08	130717	130749	-	0	6_polymorphic
iORF_46882	YPS128	Cerevisiae	1	24	ordered_chr08	130746	130769	-	0	4_divergent
iORF_46884	YPS128	Cerevisiae	0	33	ordered_chr08	130748	130780	+	1	4_divergent
iORF_46892	YPS128	Cerevisiae	0	15	ordered_chr08	130846	130860	-	0	5_SpeGroup
iORF_46896	YPS128	Cerevisiae	0	66	ordered_chr08	130893	130958	-	1	4_divergent
iORF_46897	YPS128	Cerevisiae	0	47	ordered_chr08	130943	130989	+	1	4_divergent
iORF_46898	YPS128	Cerevisiae	0	53	ordered_chr08	130943	130995	+	1	5_SpeGroup
iORF_47279	YPS128	Cerevisiae	0	69	ordered_chr08	136225	136293	+	2	5_SpeGroup
iORF_47280	YPS128	Cerevisiae	0	116	ordered_chr08	136225	136340	+	4	6_polymorphic
iORF_47281	YPS128	Cerevisiae	0	121	ordered_chr08	136225	136345	+	4	6_polymorphic
iORF_47291	YPS128	Cerevisiae	0	76	ordered_chr08	136265	136340	+	3	5_SpeGroup
iORF_47253	YPS128	Cerevisiae	0	120	ordered_chr08	136337	136456	-	2	5_SpeGroup
iORF_47267	YPS128	Cerevisiae	0	13	ordered_chr08	136385	136397	+	0	4_divergent
iORF_47268	YPS128	Cerevisiae	0	43	ordered_chr08	136385	136427	+	2	5_SpeGroup
iORF_47269	YPS128	Cerevisiae	0	68	ordered_chr08	136408	136475	-	0	4_divergent
iORF_47270	YPS128	Cerevisiae	0	18	ordered_chr08	136428	136445	-	0	3_pPar
iORF_47274	YPS128	Cerevisiae	0	16	ordered_chr08	136460	136475	-	0	5_SpeGroup
iORF_47275	YPS128	Cerevisiae	0	62	ordered_chr08	136463	136524	+	0	5_SpeGroup
iORF_47296	YPS128	Cerevisiae	0	131	ordered_chr08	138163	138293	-	7	6_polymorphic
iORF_47297	YPS128	Cerevisiae	0	9	ordered_chr08	138170	138178	+	0	6_polymorphic
iORF_47299	YPS128	Cerevisiae	1	24	ordered_chr08	138195	138218	+	0	4_divergent
iORF_47300	YPS128	Cerevisiae	0	25	ordered_chr08	138195	138219	+	0	5_SpeGroup
iORF_47302	YPS128	Cerevisiae	0	83	ordered_chr08	138211	138293	-	7	4_divergent
iORF_47303	YPS128	Cerevisiae	0	19	ordered_chr08	138253	138271	-	0	6_polymorphic
iORF_47304	YPS128	Cerevisiae	1	15	ordered_chr08	138257	138271	-	0	6_polymorphic
iORF_47305	YPS128	Cerevisiae	0	37	ordered_chr08	138257	138293	-	0	6_polymorphic
iORF_47307	YPS128	Cerevisiae	0	47	ordered_chr08	138292	138338	+	1	3_pPar
iORF_47346	YPS128	Cerevisiae	0	116	ordered_chr08	141126	141241	-	2	5_SpeGroup
iORF_47347	YPS128	Cerevisiae	1	96	ordered_chr08	141146	141241	-	2	6_polymorphic
iORF_47328	YPS128	Cerevisiae	0	65	ordered_chr08	141177	141241	-	1	6_polymorphic
iORF_47329	YPS128	Cerevisiae	1	51	ordered_chr08	141202	141252	+	0	1_conserved
iORF_47330	YPS128	Cerevisiae	1	24	ordered_chr08	141222	141245	-	0	4_divergent
iORF_47332	YPS128	Cerevisiae	0	21	ordered_chr08	141242	141262	-	0	4_divergent
iORF_47333	YPS128	Cerevisiae	0	119	ordered_chr08	141242	141360	-	9	5_SpeGroup
iORF_47334	YPS128	Cerevisiae	0	99	ordered_chr08	141249	141347	-	8	3_pPar
iORF_47335	YPS128	Cerevisiae	0	21	ordered_chr08	141255	141275	+	0	5_SpeGroup
iORF_47339	YPS128	Cerevisiae	0	75	ordered_chr08	141276	141350	+	8	3_pPar
iORF_47340	YPS128	Cerevisiae	0	37	ordered_chr08	141303	141339	+	1	5_SpeGroup
iORF_47341	YPS128	Cerevisiae	0	30	ordered_chr08	141310	141339	+	0	4_divergent
iORF_47344	YPS128	Cerevisiae	0	12	ordered_chr08	141451	141462	+	0	3_pPar
iORF_47345	YPS128	Cerevisiae	1	12	ordered_chr08	141459	141470	+	0	1_conserved
iORF_47351	YPS128	Cerevisiae	0	33	ordered_chr08	143228	143260	+	0	4_divergent
iORF_47352	YPS128	Cerevisiae	0	51	ordered_chr08	143228	143278	+	0	5_SpeGroup
iORF_47375	YPS128	Cerevisiae	0	39	ordered_chr08	143313	143351	-	1	3_pPar
iORF_47348	YPS128	Cerevisiae	0	115	ordered_chr08	143336	143450	+	3	4_divergent
iORF_47349	YPS128	Cerevisiae	0	237	ordered_chr08	143336	143572	+	4	5_SpeGroup
iORF_47357	YPS128	Cerevisiae	0	62	ordered_chr08	143389	143450	+	2	5_SpeGroup
iORF_47358	YPS128	Cerevisiae	0	85	ordered_chr08	143389	143473	+	2	4_divergent
iORF_47360	YPS128	Cerevisiae	0	217	ordered_chr08	143401	143617	-	3	4_divergent
iORF_47361	YPS128	Cerevisiae	1	27	ordered_chr08	143447	143473	+	1	4_divergent
iORF_47364	YPS128	Cerevisiae	0	67	ordered_chr08	143466	143532	+	1	5_SpeGroup
iORF_47365	YPS128	Cerevisiae	0	165	ordered_chr08	143466	143630	+	1	4_divergent
iORF_47367	YPS128	Cerevisiae	0	68	ordered_chr08	143505	143572	+	1	4_divergent
iORF_47368	YPS128	Cerevisiae	0	126	ordered_chr08	143505	143630	+	1	5_SpeGroup
iORF_47370	YPS128	Cerevisiae	0	102	ordered_chr08	143516	143617	-	1	5_SpeGroup
iORF_47373	YPS128	Cerevisiae	1	30	ordered_chr08	143557	143586	-	0	1_conserved
iORF_47797	YPS128	Cerevisiae	0	37	ordered_chr08	147965	148001	+	0	5_SpeGroup
iORF_47805	YPS128	Cerevisiae	0	202	ordered_chr08	148083	148284	+	3	5_SpeGroup
iORF_47806	YPS128	Cerevisiae	0	243	ordered_chr08	148083	148325	+	5	4_divergent
iORF_47807	YPS128	Cerevisiae	0	258	ordered_chr08	148083	148340	+	6	7_ancest
iORF_47809	YPS128	Cerevisiae	0	103	ordered_chr08	148090	148192	+	2	3_pPar
iORF_47811	YPS128	Cerevisiae	0	329	ordered_chr08	148098	148426	-	8	7_ancest
iORF_47812	YPS128	Cerevisiae	0	58	ordered_chr08	148098	148155	-	2	5_SpeGroup
iORF_47813	YPS128	Cerevisiae	0	194	ordered_chr08	148098	148291	-	3	5_SpeGroup
iORF_47814	YPS128	Cerevisiae	0	233	ordered_chr08	148098	148330	-	6	5_SpeGroup
iORF_47816	YPS128	Cerevisiae	0	205	ordered_chr08	148126	148330	-	6	5_SpeGroup
iORF_47818	YPS128	Cerevisiae	0	79	ordered_chr08	148247	148325	+	3	5_SpeGroup
iORF_47820	YPS128	Cerevisiae	0	94	ordered_chr08	148247	148340	+	4	4_divergent
iORF_47821	YPS128	Cerevisiae	0	109	ordered_chr08	148247	148355	+	4	7_ancest
iORF_47823	YPS128	Cerevisiae	0	146	ordered_chr08	148281	148426	-	5	5_SpeGroup
iORF_47824	YPS128	Cerevisiae	0	175	ordered_chr08	148281	148455	-	7	6_polymorphic
iORF_47826	YPS128	Cerevisiae	0	41	ordered_chr08	148285	148325	+	2	7_ancest
iORF_47827	YPS128	Cerevisiae	0	71	ordered_chr08	148285	148355	+	3	3_pPar
iORF_47828	YPS128	Cerevisiae	0	40	ordered_chr08	148291	148330	-	3	7_ancest
iORF_47829	YPS128	Cerevisiae	0	11	ordered_chr08	148328	148338	-	1	5_SpeGroup
iORF_47831	YPS128	Cerevisiae	0	38	ordered_chr08	148337	148374	+	0	5_SpeGroup
iORF_47832	YPS128	Cerevisiae	0	70	ordered_chr08	148357	148426	-	2	4_divergent
iORF_47833	YPS128	Cerevisiae	1	12	ordered_chr08	148357	148368	-	0	6_polymorphic
iORF_47835	YPS128	Cerevisiae	0	38	ordered_chr08	148367	148404	+	1	3_pPar
iORF_47838	YPS128	Cerevisiae	0	35	ordered_chr08	148377	148411	+	1	6_polymorphic
iORF_47839	YPS128	Cerevisiae	0	59	ordered_chr08	148377	148435	+	3	5_SpeGroup
iORF_47841	YPS128	Cerevisiae	0	95	ordered_chr08	148377	148471	+	4	6_polymorphic
iORF_47844	YPS128	Cerevisiae	1	9	ordered_chr08	148381	148389	+	0	1_conserved
iORF_47585	YPS128	Cerevisiae	0	10	ordered_chr08	148426	148435	+	2	4_divergent
iORF_47586	YPS128	Cerevisiae	0	44	ordered_chr08	148428	148471	+	1	6_polymorphic
iORF_47587	YPS128	Cerevisiae	0	9	ordered_chr08	148432	148440	-	0	5_SpeGroup
iORF_47588	YPS128	Cerevisiae	0	20	ordered_chr08	148432	148451	-	1	5_SpeGroup
iORF_47589	YPS128	Cerevisiae	0	8	ordered_chr08	148444	148451	-	1	7_ancest
iORF_47661	YPS128	Cerevisiae	0	27	ordered_chr08	149632	149658	+	0	3_pPar
iORF_47662	YPS128	Cerevisiae	0	12	ordered_chr08	149641	149652	-	0	3_pPar
iORF_47663	YPS128	Cerevisiae	0	9	ordered_chr08	149646	149654	+	0	5_SpeGroup
iORF_47664	YPS128	Cerevisiae	0	12	ordered_chr08	149697	149708	+	0	5_SpeGroup
iORF_47665	YPS128	Cerevisiae	0	15	ordered_chr08	149728	149742	-	0	3_pPar
iORF_47666	YPS128	Cerevisiae	1	48	ordered_chr08	149732	149779	+	0	4_divergent
iORF_47668	YPS128	Cerevisiae	0	27	ordered_chr08	149753	149779	+	0	5_SpeGroup
iORF_47669	YPS128	Cerevisiae	0	33	ordered_chr08	149796	149828	-	0	5_SpeGroup
iORF_47673	YPS128	Cerevisiae	0	18	ordered_chr08	149840	149857	-	0	3_pPar
iORF_47674	YPS128	Cerevisiae	0	77	ordered_chr08	149851	149927	+	4	6_polymorphic
iORF_47688	YPS128	Cerevisiae	0	82	ordered_chr08	149975	150056	+	2	5_SpeGroup
iORF_47689	YPS128	Cerevisiae	0	289	ordered_chr08	149975	150263	+	5	5_SpeGroup
iORF_47691	YPS128	Cerevisiae	0	245	ordered_chr08	150017	150261	-	5	5_SpeGroup
iORF_47693	YPS128	Cerevisiae	0	53	ordered_chr08	150045	150097	-	1	5_SpeGroup
iORF_47694	YPS128	Cerevisiae	0	92	ordered_chr08	150045	150136	-	1	6_polymorphic
iORF_47695	YPS128	Cerevisiae	0	322	ordered_chr08	150045	150366	-	4	6_polymorphic
iORF_47696	YPS128	Cerevisiae	0	27	ordered_chr08	150071	150097	-	0	5_SpeGroup
iORF_47698	YPS128	Cerevisiae	0	188	ordered_chr08	150121	150308	-	3	5_SpeGroup
iORF_47699	YPS128	Cerevisiae	0	127	ordered_chr08	150127	150253	+	3	5_SpeGroup
iORF_47700	YPS128	Cerevisiae	0	9	ordered_chr08	150128	150136	-	0	6_polymorphic
iORF_47702	YPS128	Cerevisiae	0	181	ordered_chr08	150128	150308	-	3	5_SpeGroup
iORF_47705	YPS128	Cerevisiae	0	105	ordered_chr08	150157	150261	-	2	5_SpeGroup
iORF_47707	YPS128	Cerevisiae	1	18	ordered_chr08	150197	150214	+	0	4_divergent
iORF_47708	YPS128	Cerevisiae	0	12	ordered_chr08	150207	150218	+	0	4_divergent
iORF_47709	YPS128	Cerevisiae	0	47	ordered_chr08	150207	150253	+	1	5_SpeGroup
iORF_47710	YPS128	Cerevisiae	0	47	ordered_chr08	150215	150261	-	1	5_SpeGroup
iORF_47713	YPS128	Cerevisiae	0	40	ordered_chr08	150269	150308	-	0	5_SpeGroup
iORF_47715	YPS128	Cerevisiae	0	39	ordered_chr08	150293	150331	-	0	5_SpeGroup
iORF_47716	YPS128	Cerevisiae	0	115	ordered_chr08	150295	150409	+	0	5_SpeGroup
iORF_47717	YPS128	Cerevisiae	0	54	ordered_chr08	150313	150366	-	0	6_polymorphic
iORF_47719	YPS128	Cerevisiae	0	42	ordered_chr08	150325	150366	-	0	4_divergent
iORF_47721	YPS128	Cerevisiae	0	15	ordered_chr08	150345	150359	+	0	4_divergent
iORF_47724	YPS128	Cerevisiae	0	78	ordered_chr08	150356	150433	-	2	5_SpeGroup
iORF_47725	YPS128	Cerevisiae	0	37	ordered_chr08	150363	150399	-	0	5_SpeGroup
iORF_47726	YPS128	Cerevisiae	0	13	ordered_chr08	150365	150377	+	0	3_pPar
iORF_47727	YPS128	Cerevisiae	0	62	ordered_chr08	150418	150479	+	2	5_SpeGroup
iORF_47728	YPS128	Cerevisiae	1	24	ordered_chr08	150437	150460	+	0	6_polymorphic
iORF_47730	YPS128	Cerevisiae	0	48	ordered_chr08	150441	150488	+	1	6_polymorphic
iORF_47733	YPS128	Cerevisiae	0	56	ordered_chr08	150447	150502	-	2	6_polymorphic
iORF_47735	YPS128	Cerevisiae	1	27	ordered_chr08	150476	150502	-	1	6_polymorphic
iORF_47749	YPS128	Cerevisiae	0	11	ordered_chr08	150634	150644	+	2	5_SpeGroup
iORF_47750	YPS128	Cerevisiae	0	35	ordered_chr08	150634	150668	+	2	6_polymorphic
iORF_47751	YPS128	Cerevisiae	0	38	ordered_chr08	150634	150671	+	2	5_SpeGroup
iORF_47754	YPS128	Cerevisiae	0	132	ordered_chr08	150634	150765	+	6	6_polymorphic
iORF_47755	YPS128	Cerevisiae	0	14	ordered_chr08	150639	150652	-	2	6_polymorphic
iORF_47757	YPS128	Cerevisiae	0	11	ordered_chr08	150642	150652	-	2	5_SpeGroup
iORF_47758	YPS128	Cerevisiae	0	91	ordered_chr08	150675	150765	+	4	5_SpeGroup
iORF_47760	YPS128	Cerevisiae	0	73	ordered_chr08	150693	150765	+	4	7_ancest
iORF_47761	YPS128	Cerevisiae	0	86	ordered_chr08	150693	150778	+	4	6_polymorphic
iORF_47762	YPS128	Cerevisiae	0	143	ordered_chr08	150693	150835	+	5	6_polymorphic
iORF_47765	YPS128	Cerevisiae	0	41	ordered_chr08	150721	150761	-	4	3_pPar
iORF_47766	YPS128	Cerevisiae	0	33	ordered_chr08	150758	150790	-	0	4_divergent
iORF_47767	YPS128	Cerevisiae	1	69	ordered_chr08	150758	150826	-	1	4_divergent
iORF_47768	YPS128	Cerevisiae	0	65	ordered_chr08	150762	150826	-	1	4_divergent
iORF_47769	YPS128	Cerevisiae	0	29	ordered_chr08	150823	150851	-	1	6_polymorphic
iORF_47771	YPS128	Cerevisiae	0	85	ordered_chr08	150823	150907	-	8	6_polymorphic
iORF_47772	YPS128	Cerevisiae	0	78	ordered_chr08	150832	150909	+	8	6_polymorphic
iORF_47773	YPS128	Cerevisiae	0	92	ordered_chr08	150832	150923	+	8	6_polymorphic
iORF_47774	YPS128	Cerevisiae	0	27	ordered_chr08	150881	150907	-	0	6_polymorphic
iORF_47775	YPS128	Cerevisiae	0	21	ordered_chr08	150887	150907	-	0	5_SpeGroup
iORF_47850	YPS128	Cerevisiae	0	56	ordered_chr08	156778	156833	-	0	3_pPar
iORF_47852	YPS128	Cerevisiae	1	30	ordered_chr08	156794	156823	+	0	1_conserved
iORF_47854	YPS128	Cerevisiae	0	103	ordered_chr08	156802	156904	+	0	5_SpeGroup
iORF_47856	YPS128	Cerevisiae	0	109	ordered_chr08	156802	156910	+	0	7_ancest
iORF_47857	YPS128	Cerevisiae	0	128	ordered_chr08	156802	156929	+	0	4_divergent
iORF_47859	YPS128	Cerevisiae	1	12	ordered_chr08	156828	156839	+	0	1_conserved
iORF_47845	YPS128	Cerevisiae	1	18	ordered_chr08	156861	156878	-	0	1_conserved
iORF_47846	YPS128	Cerevisiae	1	15	ordered_chr08	156913	156927	-	0	4_divergent
iORF_47847	YPS128	Cerevisiae	0	12	ordered_chr08	156952	156963	+	0	5_SpeGroup
iORF_47848	YPS128	Cerevisiae	0	37	ordered_chr08	156969	157005	+	0	5_SpeGroup
iORF_47849	YPS128	Cerevisiae	0	57	ordered_chr08	156969	157025	+	0	7_ancest
iORF_47862	YPS128	Cerevisiae	0	42	ordered_chr08	158608	158649	+	0	5_SpeGroup
iORF_47864	YPS128	Cerevisiae	0	49	ordered_chr08	158608	158656	+	0	6_polymorphic
iORF_47865	YPS128	Cerevisiae	0	50	ordered_chr08	158608	158657	+	0	6_polymorphic
iORF_47866	YPS128	Cerevisiae	0	28	ordered_chr08	158646	158673	+	0	6_polymorphic
iORF_47867	YPS128	Cerevisiae	0	46	ordered_chr08	158646	158691	+	0	5_SpeGroup
iORF_47869	YPS128	Cerevisiae	0	62	ordered_chr08	158646	158707	+	0	6_polymorphic
iORF_47870	YPS128	Cerevisiae	0	21	ordered_chr08	158682	158702	+	0	3_pPar
iORF_47871	YPS128	Cerevisiae	1	15	ordered_chr08	158686	158700	-	0	1_conserved
iORF_47882	YPS128	Cerevisiae	0	9	ordered_chr08	159822	159830	+	0	3_pPar
iORF_47885	YPS128	Cerevisiae	1	57	ordered_chr08	159880	159936	+	0	1_conserved
iORF_47886	YPS128	Cerevisiae	1	66	ordered_chr08	159898	159963	-	0	1_conserved
iORF_47875	YPS128	Cerevisiae	0	9	ordered_chr08	159978	159986	+	0	5_SpeGroup
iORF_47876	YPS128	Cerevisiae	1	57	ordered_chr08	159978	160034	+	0	4_divergent
iORF_47877	YPS128	Cerevisiae	0	136	ordered_chr08	159983	160118	+	0	5_SpeGroup
iORF_47878	YPS128	Cerevisiae	1	18	ordered_chr08	160001	160018	-	0	1_conserved
iORF_47879	YPS128	Cerevisiae	0	51	ordered_chr08	160006	160056	-	0	3_pPar
iORF_47892	YPS128	Cerevisiae	0	77	ordered_chr08	160789	160865	-	4	5_SpeGroup
iORF_47896	YPS128	Cerevisiae	0	27	ordered_chr08	160804	160830	-	3	5_SpeGroup
iORF_47897	YPS128	Cerevisiae	0	62	ordered_chr08	160804	160865	-	3	4_divergent
iORF_47899	YPS128	Cerevisiae	0	20	ordered_chr08	160811	160830	-	0	4_divergent
iORF_47900	YPS128	Cerevisiae	1	57	ordered_chr08	160846	160902	+	0	1_conserved
iORF_47901	YPS128	Cerevisiae	0	69	ordered_chr08	160851	160919	+	0	3_pPar
iORF_47888	YPS128	Cerevisiae	1	15	ordered_chr08	160895	160909	-	0	1_conserved
iORF_47889	YPS128	Cerevisiae	0	33	ordered_chr08	160933	160965	+	0	3_pPar
iORF_47915	YPS128	Cerevisiae	0	60	ordered_chr08	164043	164102	+	1	3_pPar
iORF_47916	YPS128	Cerevisiae	0	20	ordered_chr08	164053	164072	+	1	4_divergent
iORF_47902	YPS128	Cerevisiae	0	71	ordered_chr08	164103	164173	-	4	5_SpeGroup
iORF_47905	YPS128	Cerevisiae	0	17	ordered_chr08	164157	164173	-	1	5_SpeGroup
iORF_47906	YPS128	Cerevisiae	0	71	ordered_chr08	164162	164232	-	1	4_divergent
iORF_47907	YPS128	Cerevisiae	0	62	ordered_chr08	164171	164232	-	1	5_SpeGroup
iORF_47908	YPS128	Cerevisiae	0	15	ordered_chr08	164172	164186	+	0	3_pPar
iORF_47910	YPS128	Cerevisiae	0	21	ordered_chr08	164195	164215	+	0	4_divergent
iORF_47911	YPS128	Cerevisiae	1	45	ordered_chr08	164218	164262	+	0	6_polymorphic
iORF_47912	YPS128	Cerevisiae	1	21	ordered_chr08	164231	164251	+	0	6_polymorphic
iORF_47913	YPS128	Cerevisiae	0	32	ordered_chr08	164231	164262	+	0	6_polymorphic
iORF_47961	YPS128	Cerevisiae	0	15	ordered_chr08	167886	167900	+	0	6_polymorphic
iORF_47962	YPS128	Cerevisiae	0	21	ordered_chr08	167886	167906	+	0	6_polymorphic
iORF_47963	YPS128	Cerevisiae	0	48	ordered_chr08	167899	167946	+	0	6_polymorphic
iORF_47964	YPS128	Cerevisiae	0	42	ordered_chr08	167916	167957	+	0	6_polymorphic
iORF_47966	YPS128	Cerevisiae	0	21	ordered_chr08	167930	167950	+	0	3_pPar
iORF_47942	YPS128	Cerevisiae	0	15	ordered_chr08	167943	167957	+	0	6_polymorphic
iORF_47948	YPS128	Cerevisiae	0	35	ordered_chr08	168007	168041	-	0	6_polymorphic
iORF_47960	YPS128	Cerevisiae	1	33	ordered_chr08	168128	168160	+	0	4_divergent
iORF_47970	YPS128	Cerevisiae	1	84	ordered_chr08	169794	169877	-	5	6_polymorphic
iORF_47971	YPS128	Cerevisiae	0	33	ordered_chr08	169834	169866	-	0	6_polymorphic
iORF_47979	YPS128	Cerevisiae	1	24	ordered_chr08	169961	169984	+	0	4_divergent
iORF_47980	YPS128	Cerevisiae	0	33	ordered_chr08	169965	169997	+	0	3_pPar
iORF_47982	YPS128	Cerevisiae	0	18	ordered_chr08	169986	170003	-	0	3_pPar
iORF_47983	YPS128	Cerevisiae	0	54	ordered_chr08	170006	170059	-	0	5_SpeGroup
iORF_47984	YPS128	Cerevisiae	0	15	ordered_chr08	170041	170055	-	0	6_polymorphic
iORF_48007	YPS128	Cerevisiae	0	89	ordered_chr08	172267	172355	+	0	5_SpeGroup
iORF_48011	YPS128	Cerevisiae	1	45	ordered_chr08	172311	172355	+	0	4_divergent
iORF_48012	YPS128	Cerevisiae	1	45	ordered_chr08	172322	172366	-	0	1_conserved
iORF_48008	YPS128	Cerevisiae	1	18	ordered_chr08	172472	172489	+	0	6_polymorphic
iORF_48093	YPS128	Cerevisiae	0	61	ordered_chr08	177328	177388	-	2	4_divergent
iORF_48082	YPS128	Cerevisiae	0	50	ordered_chr08	177335	177384	-	2	5_SpeGroup
iORF_48088	YPS128	Cerevisiae	0	41	ordered_chr08	177353	177393	+	2	5_SpeGroup
iORF_48099	YPS128	Cerevisiae	0	30	ordered_chr08	177390	177419	-	0	3_pPar
iORF_48106	YPS128	Cerevisiae	0	60	ordered_chr08	179511	179570	+	0	6_polymorphic
iORF_48107	YPS128	Cerevisiae	0	127	ordered_chr08	179511	179637	+	0	6_polymorphic
iORF_48101	YPS128	Cerevisiae	1	15	ordered_chr08	179576	179590	-	0	4_divergent
iORF_48102	YPS128	Cerevisiae	0	27	ordered_chr08	179576	179602	-	0	5_SpeGroup
iORF_48103	YPS128	Cerevisiae	0	9	ordered_chr08	179643	179651	-	0	3_pPar
iORF_48113	YPS128	Cerevisiae	1	63	ordered_chr08	181109	181171	+	0	1_conserved
iORF_48114	YPS128	Cerevisiae	1	9	ordered_chr08	181117	181125	-	0	1_conserved
iORF_48115	YPS128	Cerevisiae	0	66	ordered_chr08	181119	181184	+	0	3_pPar
iORF_48117	YPS128	Cerevisiae	0	49	ordered_chr08	181177	181225	-	0	6_polymorphic
iORF_48110	YPS128	Cerevisiae	1	21	ordered_chr08	181205	181225	-	0	6_polymorphic
iORF_48112	YPS128	Cerevisiae	1	15	ordered_chr08	181224	181238	+	0	1_conserved
iORF_48139	YPS128	Cerevisiae	0	9	ordered_chr08	183066	183074	-	0	3_pPar
iORF_48140	YPS128	Cerevisiae	1	9	ordered_chr08	183074	183082	-	0	1_conserved
iORF_48141	YPS128	Cerevisiae	0	74	ordered_chr08	183079	183152	-	7	4_divergent
iORF_48144	YPS128	Cerevisiae	0	82	ordered_chr08	183087	183168	+	7	5_SpeGroup
iORF_48145	YPS128	Cerevisiae	0	15	ordered_chr08	183087	183101	+	0	6_polymorphic
iORF_48147	YPS128	Cerevisiae	0	35	ordered_chr08	183090	183124	-	4	5_SpeGroup
iORF_48148	YPS128	Cerevisiae	0	58	ordered_chr08	183095	183152	-	7	7_ancest
iORF_48149	YPS128	Cerevisiae	0	55	ordered_chr08	183098	183152	-	7	5_SpeGroup
iORF_48150	YPS128	Cerevisiae	1	9	ordered_chr08	183116	183124	-	0	4_divergent
iORF_48151	YPS128	Cerevisiae	0	51	ordered_chr08	183118	183168	+	3	4_divergent
iORF_48118	YPS128	Cerevisiae	0	45	ordered_chr08	183139	183183	-	3	4_divergent
iORF_48120	YPS128	Cerevisiae	0	27	ordered_chr08	183196	183222	-	0	3_pPar
iORF_48124	YPS128	Cerevisiae	0	63	ordered_chr08	183226	183288	-	2	6_polymorphic
iORF_48127	YPS128	Cerevisiae	0	91	ordered_chr08	183234	183324	-	3	5_SpeGroup
iORF_48128	YPS128	Cerevisiae	0	17	ordered_chr08	183242	183258	-	1	6_polymorphic
iORF_48129	YPS128	Cerevisiae	0	83	ordered_chr08	183242	183324	-	3	6_polymorphic
iORF_48130	YPS128	Cerevisiae	0	79	ordered_chr08	183246	183324	-	2	5_SpeGroup
iORF_48131	YPS128	Cerevisiae	0	85	ordered_chr08	183257	183341	+	2	6_polymorphic
iORF_48133	YPS128	Cerevisiae	0	40	ordered_chr08	183285	183324	-	2	6_polymorphic
iORF_48171	YPS128	Cerevisiae	1	36	ordered_chr08	186126	186161	+	0	4_divergent
iORF_48181	YPS128	Cerevisiae	1	18	ordered_chr08	186209	186226	-	0	1_conserved
iORF_48159	YPS128	Cerevisiae	1	27	ordered_chr08	186246	186272	-	0	6_polymorphic
iORF_48190	YPS128	Cerevisiae	0	78	ordered_chr08	187060	187137	+	0	3_pPar
iORF_48191	YPS128	Cerevisiae	0	109	ordered_chr08	187069	187177	-	0	6_polymorphic
iORF_48193	YPS128	Cerevisiae	0	97	ordered_chr08	187088	187184	-	0	5_SpeGroup
iORF_48194	YPS128	Cerevisiae	1	30	ordered_chr08	187094	187123	+	0	1_conserved
iORF_48195	YPS128	Cerevisiae	0	49	ordered_chr08	187148	187196	+	0	3_pPar
iORF_48199	YPS128	Cerevisiae	0	21	ordered_chr08	187193	187213	+	0	3_pPar
iORF_48200	YPS128	Cerevisiae	0	31	ordered_chr08	187198	187228	+	0	6_polymorphic
iORF_48205	YPS128	Cerevisiae	0	84	ordered_chr08	189182	189265	+	3	4_divergent
iORF_48207	YPS128	Cerevisiae	0	103	ordered_chr08	189182	189284	+	3	5_SpeGroup
iORF_48208	YPS128	Cerevisiae	0	24	ordered_chr08	189213	189236	+	0	6_polymorphic
iORF_48210	YPS128	Cerevisiae	0	24	ordered_chr08	189230	189253	-	0	4_divergent
iORF_48211	YPS128	Cerevisiae	0	43	ordered_chr08	189230	189272	-	3	5_SpeGroup
iORF_48212	YPS128	Cerevisiae	0	27	ordered_chr08	189246	189272	-	3	4_divergent
iORF_48213	YPS128	Cerevisiae	0	55	ordered_chr08	189246	189300	-	3	5_SpeGroup
iORF_48214	YPS128	Cerevisiae	0	48	ordered_chr08	189253	189300	-	3	4_divergent
iORF_48216	YPS128	Cerevisiae	0	121	ordered_chr08	189253	189373	-	3	5_SpeGroup
iORF_48222	YPS128	Cerevisiae	0	264	ordered_chr08	189372	189635	+	4	3_pPar
iORF_48223	YPS128	Cerevisiae	0	95	ordered_chr08	189389	189483	+	2	3_pPar
iORF_48224	YPS128	Cerevisiae	0	13	ordered_chr08	189395	189407	-	0	3_pPar
iORF_48226	YPS128	Cerevisiae	0	123	ordered_chr08	189397	189519	+	4	3_pPar
iORF_48228	YPS128	Cerevisiae	0	27	ordered_chr08	189410	189436	-	0	5_SpeGroup
iORF_48229	YPS128	Cerevisiae	0	15	ordered_chr08	189439	189453	-	0	6_polymorphic
iORF_48230	YPS128	Cerevisiae	0	143	ordered_chr08	189446	189588	-	4	6_polymorphic
iORF_48231	YPS128	Cerevisiae	0	113	ordered_chr08	189476	189588	-	4	6_polymorphic
iORF_48232	YPS128	Cerevisiae	0	46	ordered_chr08	189487	189532	+	2	3_pPar
iORF_48235	YPS128	Cerevisiae	1	24	ordered_chr08	189546	189569	-	0	1_conserved
iORF_48236	YPS128	Cerevisiae	0	45	ordered_chr08	189560	189604	+	0	5_SpeGroup
iORF_48237	YPS128	Cerevisiae	0	196	ordered_chr08	189560	189755	+	0	4_divergent
iORF_48240	YPS128	Cerevisiae	0	18	ordered_chr08	189585	189602	-	0	5_SpeGroup
iORF_48241	YPS128	Cerevisiae	1	18	ordered_chr08	189599	189616	-	0	1_conserved
iORF_48243	YPS128	Cerevisiae	0	67	ordered_chr08	189616	189682	-	0	4_divergent
iORF_48245	YPS128	Cerevisiae	1	21	ordered_chr08	189762	189782	+	0	4_divergent
iORF_48516	YPS128	Cerevisiae	0	29	ordered_chr08	198543	198571	-	1	6_polymorphic
iORF_48518	YPS128	Cerevisiae	1	15	ordered_chr08	198557	198571	-	0	6_polymorphic
iORF_48570	YPS128	Cerevisiae	0	113	ordered_chr08	199507	199619	+	4	5_SpeGroup
iORF_48571	YPS128	Cerevisiae	0	19	ordered_chr08	199507	199525	+	2	5_SpeGroup
iORF_48572	YPS128	Cerevisiae	0	42	ordered_chr08	199507	199548	+	2	5_SpeGroup
iORF_48575	YPS128	Cerevisiae	0	70	ordered_chr08	199507	199576	+	4	7_ancest
iORF_48540	YPS128	Cerevisiae	0	64	ordered_chr08	199513	199576	+	2	5_SpeGroup
iORF_48556	YPS128	Cerevisiae	0	184	ordered_chr08	199522	199705	-	4	5_SpeGroup
iORF_48557	YPS128	Cerevisiae	0	24	ordered_chr08	199522	199545	-	0	4_divergent
iORF_48559	YPS128	Cerevisiae	0	70	ordered_chr08	199529	199598	+	2	3_pPar
iORF_48573	YPS128	Cerevisiae	0	125	ordered_chr08	199581	199705	-	2	6_polymorphic
iORF_48574	YPS128	Cerevisiae	0	132	ordered_chr08	199581	199712	-	2	6_polymorphic
iORF_48530	YPS128	Cerevisiae	1	60	ordered_chr08	199611	199670	-	0	6_polymorphic
iORF_48531	YPS128	Cerevisiae	0	67	ordered_chr08	199611	199677	-	0	5_SpeGroup
iORF_48532	YPS128	Cerevisiae	0	95	ordered_chr08	199611	199705	-	2	6_polymorphic
iORF_48535	YPS128	Cerevisiae	0	70	ordered_chr08	199651	199720	+	2	5_SpeGroup
iORF_48536	YPS128	Cerevisiae	0	99	ordered_chr08	199651	199749	+	2	6_polymorphic
iORF_48545	YPS128	Cerevisiae	0	85	ordered_chr08	199665	199749	+	2	5_SpeGroup
iORF_48553	YPS128	Cerevisiae	0	34	ordered_chr08	199712	199745	-	0	5_SpeGroup
iORF_48554	YPS128	Cerevisiae	0	34	ordered_chr08	199716	199749	+	0	6_polymorphic
iORF_48561	YPS128	Cerevisiae	0	55	ordered_chr08	199811	199865	+	2	5_SpeGroup
iORF_48562	YPS128	Cerevisiae	0	13	ordered_chr08	199820	199832	-	2	5_SpeGroup
iORF_48563	YPS128	Cerevisiae	0	16	ordered_chr08	199820	199835	-	2	6_polymorphic
iORF_48564	YPS128	Cerevisiae	0	31	ordered_chr08	199881	199911	-	0	3_pPar
iORF_48567	YPS128	Cerevisiae	0	31	ordered_chr08	199912	199942	+	2	3_pPar
iORF_48902	YPS128	Cerevisiae	0	74	ordered_chr08	207387	207460	+	1	3_pPar
iORF_48906	YPS128	Cerevisiae	1	9	ordered_chr08	207409	207417	-	0	1_conserved
iORF_48908	YPS128	Cerevisiae	0	18	ordered_chr08	207441	207458	-	0	3_pPar
iORF_48890	YPS128	Cerevisiae	0	40	ordered_chr08	207462	207501	-	3	5_SpeGroup
iORF_48891	YPS128	Cerevisiae	0	125	ordered_chr08	207462	207586	-	6	6_polymorphic
iORF_48892	YPS128	Cerevisiae	0	137	ordered_chr08	207462	207598	-	6	6_polymorphic
iORF_48893	YPS128	Cerevisiae	0	69	ordered_chr08	207464	207532	+	4	3_pPar
iORF_48897	YPS128	Cerevisiae	0	58	ordered_chr08	207529	207586	-	2	5_SpeGroup
iORF_48898	YPS128	Cerevisiae	0	71	ordered_chr08	207555	207625	+	1	3_pPar
iORF_48899	YPS128	Cerevisiae	0	15	ordered_chr08	207562	207576	-	0	3_pPar
iORF_48979	YPS128	Cerevisiae	0	69	ordered_chr08	211365	211433	-	1	3_pPar
iORF_48992	YPS128	Cerevisiae	0	96	ordered_chr08	211367	211462	+	1	3_pPar
iORF_48965	YPS128	Cerevisiae	0	57	ordered_chr08	211386	211442	+	1	5_SpeGroup
iORF_48959	YPS128	Cerevisiae	0	89	ordered_chr08	211537	211625	-	2	4_divergent
iORF_48961	YPS128	Cerevisiae	0	70	ordered_chr08	211556	211625	-	2	5_SpeGroup
iORF_48962	YPS128	Cerevisiae	0	26	ordered_chr08	211561	211586	+	1	5_SpeGroup
iORF_48963	YPS128	Cerevisiae	0	26	ordered_chr08	211561	211586	+	2	6_polymorphic
iORF_48964	YPS128	Cerevisiae	0	104	ordered_chr08	211561	211664	+	2	6_polymorphic
iORF_48967	YPS128	Cerevisiae	0	97	ordered_chr08	211627	211723	+	0	3_pPar
iORF_48968	YPS128	Cerevisiae	0	75	ordered_chr08	211683	211757	+	1	5_SpeGroup
iORF_48980	YPS128	Cerevisiae	0	14	ordered_chr08	211828	211841	-	1	3_pPar
iORF_48981	YPS128	Cerevisiae	0	51	ordered_chr08	211863	211913	+	0	5_SpeGroup
iORF_48982	YPS128	Cerevisiae	0	88	ordered_chr08	211863	211950	+	0	5_SpeGroup
iORF_48983	YPS128	Cerevisiae	0	95	ordered_chr08	211863	211957	+	0	5_SpeGroup
iORF_48984	YPS128	Cerevisiae	0	24	ordered_chr08	211867	211890	+	0	6_polymorphic
iORF_48985	YPS128	Cerevisiae	0	40	ordered_chr08	211874	211913	+	0	4_divergent
iORF_48986	YPS128	Cerevisiae	1	84	ordered_chr08	211874	211957	+	0	4_divergent
iORF_48989	YPS128	Cerevisiae	0	52	ordered_chr08	211887	211938	-	0	7_ancest
iORF_48990	YPS128	Cerevisiae	0	94	ordered_chr08	211887	211980	-	0	5_SpeGroup
iORF_48991	YPS128	Cerevisiae	0	44	ordered_chr08	211895	211938	-	0	5_SpeGroup
iORF_49071	YPS128	Cerevisiae	0	38	ordered_chr08	213216	213253	-	1	4_divergent
iORF_49017	YPS128	Cerevisiae	0	85	ordered_chr08	213339	213423	-	6	3_pPar
iORF_49024	YPS128	Cerevisiae	0	12	ordered_chr08	213361	213372	+	0	5_SpeGroup
iORF_49025	YPS128	Cerevisiae	0	35	ordered_chr08	213361	213395	+	4	4_divergent
iORF_49037	YPS128	Cerevisiae	0	88	ordered_chr08	213383	213470	-	4	5_SpeGroup
iORF_49040	YPS128	Cerevisiae	0	12	ordered_chr08	213388	213399	-	0	6_polymorphic
iORF_49041	YPS128	Cerevisiae	0	83	ordered_chr08	213388	213470	-	4	6_polymorphic
iORF_49047	YPS128	Cerevisiae	0	33	ordered_chr08	213430	213462	-	2	5_SpeGroup
iORF_49048	YPS128	Cerevisiae	0	41	ordered_chr08	213430	213470	-	2	6_polymorphic
iORF_49079	YPS128	Cerevisiae	1	18	ordered_chr08	213550	213567	-	0	1_conserved
iORF_49082	YPS128	Cerevisiae	0	29	ordered_chr08	213574	213602	+	4	3_pPar
iORF_49083	YPS128	Cerevisiae	0	14	ordered_chr08	213592	213605	-	1	5_SpeGroup
iORF_49078	YPS128	Cerevisiae	1	12	ordered_chr08	214350	214361	+	0	1_conserved
iORF_49159	YPS128	Cerevisiae	0	33	ordered_chr08	217094	217126	+	0	3_pPar
iORF_49161	YPS128	Cerevisiae	0	21	ordered_chr08	217103	217123	-	0	3_pPar
iORF_49162	YPS128	Cerevisiae	0	55	ordered_chr08	217113	217167	-	2	3_pPar
iORF_49138	YPS128	Cerevisiae	0	19	ordered_chr08	217204	217222	-	3	6_polymorphic
iORF_49139	YPS128	Cerevisiae	0	10	ordered_chr08	217213	217222	-	2	6_polymorphic
iORF_49140	YPS128	Cerevisiae	0	12	ordered_chr08	217221	217232	+	0	4_divergent
iORF_49141	YPS128	Cerevisiae	0	29	ordered_chr08	217221	217249	+	1	5_SpeGroup
iORF_49146	YPS128	Cerevisiae	0	100	ordered_chr08	217246	217345	+	1	5_SpeGroup
iORF_49148	YPS128	Cerevisiae	0	26	ordered_chr08	217294	217319	+	1	5_SpeGroup
iORF_49149	YPS128	Cerevisiae	0	65	ordered_chr08	217294	217358	+	1	5_SpeGroup
iORF_49150	YPS128	Cerevisiae	0	75	ordered_chr08	217294	217368	+	3	5_SpeGroup
iORF_49153	YPS128	Cerevisiae	0	15	ordered_chr08	217331	217345	+	0	5_SpeGroup
iORF_49154	YPS128	Cerevisiae	0	17	ordered_chr08	217368	217384	-	1	4_divergent
iORF_49165	YPS128	Cerevisiae	0	60	ordered_chr08	218054	218113	+	4	6_polymorphic
iORF_49166	YPS128	Cerevisiae	0	106	ordered_chr08	218092	218197	-	4	5_SpeGroup
iORF_49167	YPS128	Cerevisiae	0	12	ordered_chr08	218102	218113	+	0	6_polymorphic
iORF_49169	YPS128	Cerevisiae	0	41	ordered_chr08	218110	218150	+	1	5_SpeGroup
iORF_49171	YPS128	Cerevisiae	0	58	ordered_chr08	218140	218197	-	3	4_divergent
iORF_49164	YPS128	Cerevisiae	0	21	ordered_chr08	218166	218186	-	0	3_pPar
iORF_49185	YPS128	Cerevisiae	0	32	ordered_chr08	219130	219161	-	1	5_SpeGroup
iORF_49186	YPS128	Cerevisiae	0	24	ordered_chr08	219148	219171	-	0	5_SpeGroup
iORF_49187	YPS128	Cerevisiae	1	15	ordered_chr08	219177	219191	-	0	4_divergent
iORF_49172	YPS128	Cerevisiae	0	27	ordered_chr08	219191	219217	-	3	5_SpeGroup
iORF_49175	YPS128	Cerevisiae	0	88	ordered_chr08	219193	219280	+	4	3_pPar
iORF_49178	YPS128	Cerevisiae	0	103	ordered_chr08	219196	219298	-	4	3_pPar
iORF_49181	YPS128	Cerevisiae	0	76	ordered_chr08	219212	219287	+	1	3_pPar
iORF_49182	YPS128	Cerevisiae	0	15	ordered_chr08	219243	219257	-	0	3_pPar
iORF_49184	YPS128	Cerevisiae	0	15	ordered_chr08	219295	219309	-	0	5_SpeGroup
iORF_49204	YPS128	Cerevisiae	0	42	ordered_chr08	219714	219755	-	0	5_SpeGroup
iORF_49195	YPS128	Cerevisiae	0	24	ordered_chr08	219724	219747	-	0	3_pPar
iORF_49201	YPS128	Cerevisiae	1	42	ordered_chr08	219736	219777	+	0	1_conserved
iORF_49202	YPS128	Cerevisiae	0	69	ordered_chr08	219746	219814	+	0	5_SpeGroup
iORF_49203	YPS128	Cerevisiae	0	75	ordered_chr08	219746	219820	+	0	4_divergent
iORF_49205	YPS128	Cerevisiae	0	9	ordered_chr08	219780	219788	+	0	3_pPar
iORF_49206	YPS128	Cerevisiae	0	33	ordered_chr08	219783	219815	-	0	5_SpeGroup
iORF_49207	YPS128	Cerevisiae	0	78	ordered_chr08	219783	219860	-	1	5_SpeGroup
iORF_49209	YPS128	Cerevisiae	0	64	ordered_chr08	219800	219863	-	1	5_SpeGroup
iORF_49188	YPS128	Cerevisiae	0	22	ordered_chr08	219808	219829	-	0	5_SpeGroup
iORF_49189	YPS128	Cerevisiae	0	49	ordered_chr08	219812	219860	-	1	5_SpeGroup
iORF_49190	YPS128	Cerevisiae	1	18	ordered_chr08	219814	219831	+	0	4_divergent
iORF_49191	YPS128	Cerevisiae	0	55	ordered_chr08	219814	219868	+	1	4_divergent
iORF_49194	YPS128	Cerevisiae	0	43	ordered_chr08	219860	219902	-	2	5_SpeGroup
iORF_49196	YPS128	Cerevisiae	1	9	ordered_chr08	219885	219893	+	0	4_divergent
iORF_49197	YPS128	Cerevisiae	0	25	ordered_chr08	219885	219909	+	0	5_SpeGroup
iORF_49198	YPS128	Cerevisiae	0	33	ordered_chr08	219885	219917	+	0	5_SpeGroup
iORF_49199	YPS128	Cerevisiae	1	9	ordered_chr08	219901	219909	+	0	4_divergent
iORF_49223	YPS128	Cerevisiae	1	96	ordered_chr08	220483	220578	-	1	1_conserved
iORF_49218	YPS128	Cerevisiae	0	33	ordered_chr08	220513	220545	+	0	3_pPar
iORF_49232	YPS128	Cerevisiae	0	108	ordered_chr08	220559	220666	-	1	3_pPar
iORF_49211	YPS128	Cerevisiae	1	9	ordered_chr08	220577	220585	+	0	1_conserved
iORF_49214	YPS128	Cerevisiae	0	9	ordered_chr08	220668	220676	-	0	3_pPar
iORF_49234	YPS128	Cerevisiae	0	51	ordered_chr08	221791	221841	+	0	3_pPar
iORF_49238	YPS128	Cerevisiae	0	9	ordered_chr08	221853	221861	+	0	3_pPar
iORF_49247	YPS128	Cerevisiae	0	39	ordered_chr08	222003	222041	+	0	4_divergent
iORF_49248	YPS128	Cerevisiae	0	30	ordered_chr08	222019	222048	-	0	6_polymorphic
iORF_49250	YPS128	Cerevisiae	0	24	ordered_chr08	222025	222048	-	0	5_SpeGroup
iORF_49251	YPS128	Cerevisiae	1	12	ordered_chr08	222045	222056	-	0	1_conserved
iORF_49253	YPS128	Cerevisiae	0	10	ordered_chr08	222060	222069	+	0	3_pPar
iORF_49265	YPS128	Cerevisiae	1	42	ordered_chr08	223007	223048	-	0	4_divergent
iORF_49266	YPS128	Cerevisiae	0	33	ordered_chr08	223016	223048	-	0	5_SpeGroup
iORF_49268	YPS128	Cerevisiae	1	102	ordered_chr08	223034	223135	+	10	1_conserved
iORF_49271	YPS128	Cerevisiae	0	47	ordered_chr08	223045	223091	-	1	3_pPar
iORF_49258	YPS128	Cerevisiae	0	10	ordered_chr08	223064	223073	-	0	3_pPar
iORF_49293	YPS128	Cerevisiae	0	98	ordered_chr08	224379	224476	+	4	5_SpeGroup
iORF_49294	YPS128	Cerevisiae	0	41	ordered_chr08	224379	224419	+	2	4_divergent
iORF_49295	YPS128	Cerevisiae	0	148	ordered_chr08	224420	224567	-	6	4_divergent
iORF_49296	YPS128	Cerevisiae	0	168	ordered_chr08	224420	224587	-	6	5_SpeGroup
iORF_49297	YPS128	Cerevisiae	0	101	ordered_chr08	224456	224556	-	5	5_SpeGroup
iORF_49298	YPS128	Cerevisiae	0	112	ordered_chr08	224456	224567	-	5	5_SpeGroup
iORF_49299	YPS128	Cerevisiae	0	125	ordered_chr08	224456	224580	-	5	7_ancest
iORF_49276	YPS128	Cerevisiae	0	111	ordered_chr08	224477	224587	-	4	5_SpeGroup
iORF_49277	YPS128	Cerevisiae	1	12	ordered_chr08	224486	224497	+	0	1_conserved
iORF_49279	YPS128	Cerevisiae	0	50	ordered_chr08	224531	224580	-	4	4_divergent
iORF_49280	YPS128	Cerevisiae	0	57	ordered_chr08	224531	224587	-	4	5_SpeGroup
iORF_49281	YPS128	Cerevisiae	1	21	ordered_chr08	224555	224575	+	0	1_conserved
iORF_49283	YPS128	Cerevisiae	0	12	ordered_chr08	224579	224590	+	0	3_pPar
iORF_49286	YPS128	Cerevisiae	0	25	ordered_chr08	224612	224636	+	0	4_divergent
iORF_49300	YPS128	Cerevisiae	1	24	ordered_chr08	226446	226469	-	0	1_conserved
iORF_49303	YPS128	Cerevisiae	0	54	ordered_chr08	226519	226572	-	1	6_polymorphic
iORF_49306	YPS128	Cerevisiae	0	48	ordered_chr08	226525	226572	-	1	5_SpeGroup
iORF_49307	YPS128	Cerevisiae	0	37	ordered_chr08	226536	226572	-	1	6_polymorphic
iORF_49309	YPS128	Cerevisiae	0	28	ordered_chr08	226545	226572	-	1	5_SpeGroup
iORF_49310	YPS128	Cerevisiae	0	36	ordered_chr08	226549	226584	+	1	6_polymorphic
iORF_49311	YPS128	Cerevisiae	0	74	ordered_chr08	226549	226622	+	1	6_polymorphic
iORF_49312	YPS128	Cerevisiae	0	41	ordered_chr08	226551	226591	+	1	5_SpeGroup
iORF_49314	YPS128	Cerevisiae	1	42	ordered_chr08	226581	226622	+	0	6_polymorphic
iORF_49315	YPS128	Cerevisiae	1	24	ordered_chr08	226588	226611	+	0	1_conserved
iORF_49350	YPS128	Cerevisiae	0	67	ordered_chr08	241367	241433	-	0	6_polymorphic
iORF_49351	YPS128	Cerevisiae	0	68	ordered_chr08	241367	241434	-	0	6_polymorphic
iORF_49352	YPS128	Cerevisiae	0	53	ordered_chr08	241395	241447	+	0	6_polymorphic
iORF_49353	YPS128	Cerevisiae	0	94	ordered_chr08	241395	241488	+	0	6_polymorphic
iORF_49357	YPS128	Cerevisiae	1	9	ordered_chr08	241507	241515	+	0	1_conserved
iORF_49358	YPS128	Cerevisiae	0	32	ordered_chr08	241579	241610	-	1	5_SpeGroup
iORF_49360	YPS128	Cerevisiae	0	80	ordered_chr08	241620	241699	+	5	3_pPar
iORF_49362	YPS128	Cerevisiae	0	35	ordered_chr08	241672	241706	-	1	3_pPar
iORF_49363	YPS128	Cerevisiae	0	85	ordered_chr08	241677	241761	+	0	4_divergent
iORF_49364	YPS128	Cerevisiae	0	112	ordered_chr08	241677	241788	+	0	5_SpeGroup
iORF_49367	YPS128	Cerevisiae	0	91	ordered_chr08	241687	241777	+	0	5_SpeGroup
iORF_49369	YPS128	Cerevisiae	0	12	ordered_chr08	241716	241727	-	0	4_divergent
iORF_49370	YPS128	Cerevisiae	0	54	ordered_chr08	241763	241816	-	0	3_pPar
iORF_49329	YPS128	Cerevisiae	0	25	ordered_chr08	241816	241840	-	0	3_pPar
iORF_49331	YPS128	Cerevisiae	0	69	ordered_chr08	241835	241903	+	0	5_SpeGroup
iORF_49333	YPS128	Cerevisiae	1	18	ordered_chr08	241877	241894	-	0	1_conserved
iORF_49337	YPS128	Cerevisiae	0	21	ordered_chr08	241967	241987	-	0	3_pPar
iORF_49339	YPS128	Cerevisiae	0	15	ordered_chr08	241986	242000	+	0	3_pPar
iORF_49340	YPS128	Cerevisiae	0	12	ordered_chr08	242036	242047	-	0	6_polymorphic
iORF_49450	YPS128	Cerevisiae	0	64	ordered_chr08	245094	245157	+	8	4_divergent
iORF_49446	YPS128	Cerevisiae	0	21	ordered_chr08	245141	245161	-	0	5_SpeGroup
iORF_49452	YPS128	Cerevisiae	0	36	ordered_chr08	245158	245193	-	0	4_divergent
iORF_49453	YPS128	Cerevisiae	1	33	ordered_chr08	245161	245193	-	0	4_divergent
iORF_49454	YPS128	Cerevisiae	0	58	ordered_chr08	245161	245218	+	2	5_SpeGroup
iORF_49458	YPS128	Cerevisiae	0	43	ordered_chr08	245174	245216	-	2	5_SpeGroup
iORF_49373	YPS128	Cerevisiae	0	132	ordered_chr08	245184	245315	+	3	6_polymorphic
iORF_49374	YPS128	Cerevisiae	0	135	ordered_chr08	245184	245318	+	3	4_divergent
iORF_49375	YPS128	Cerevisiae	0	273	ordered_chr08	245184	245456	+	5	6_polymorphic
iORF_49376	YPS128	Cerevisiae	0	16	ordered_chr08	245190	245205	-	2	5_SpeGroup
iORF_49378	YPS128	Cerevisiae	0	22	ordered_chr08	245192	245213	+	2	4_divergent
iORF_49380	YPS128	Cerevisiae	0	13	ordered_chr08	245204	245216	-	2	4_divergent
iORF_49385	YPS128	Cerevisiae	0	213	ordered_chr08	245244	245456	+	2	5_SpeGroup
iORF_49389	YPS128	Cerevisiae	0	12	ordered_chr08	245281	245292	-	0	6_polymorphic
iORF_49390	YPS128	Cerevisiae	0	12	ordered_chr08	245283	245294	+	0	5_SpeGroup
iORF_49391	YPS128	Cerevisiae	0	58	ordered_chr08	245301	245358	-	2	5_SpeGroup
iORF_49395	YPS128	Cerevisiae	0	34	ordered_chr08	245315	245348	+	2	5_SpeGroup
iORF_49396	YPS128	Cerevisiae	0	136	ordered_chr08	245315	245450	+	2	6_polymorphic
iORF_49397	YPS128	Cerevisiae	0	142	ordered_chr08	245315	245456	+	2	6_polymorphic
iORF_49398	YPS128	Cerevisiae	0	42	ordered_chr08	245319	245360	-	2	6_polymorphic
iORF_49399	YPS128	Cerevisiae	0	62	ordered_chr08	245319	245380	-	2	6_polymorphic
iORF_49403	YPS128	Cerevisiae	0	41	ordered_chr08	245335	245375	+	0	5_SpeGroup
iORF_49404	YPS128	Cerevisiae	0	136	ordered_chr08	245344	245479	+	0	7_ancest
iORF_49405	YPS128	Cerevisiae	0	45	ordered_chr08	245352	245396	-	0	5_SpeGroup
iORF_49406	YPS128	Cerevisiae	0	12	ordered_chr08	245364	245375	-	0	5_SpeGroup
iORF_49407	YPS128	Cerevisiae	0	33	ordered_chr08	245364	245396	-	0	5_SpeGroup
iORF_49408	YPS128	Cerevisiae	0	37	ordered_chr08	245364	245400	-	0	5_SpeGroup
iORF_49411	YPS128	Cerevisiae	1	18	ordered_chr08	245383	245400	-	0	6_polymorphic
iORF_49413	YPS128	Cerevisiae	0	162	ordered_chr08	245383	245544	-	0	6_polymorphic
iORF_49414	YPS128	Cerevisiae	1	102	ordered_chr08	245399	245500	+	0	4_divergent
iORF_49415	YPS128	Cerevisiae	0	159	ordered_chr08	245399	245557	+	0	4_divergent
iORF_49419	YPS128	Cerevisiae	0	28	ordered_chr08	245424	245451	-	0	6_polymorphic
iORF_49421	YPS128	Cerevisiae	0	68	ordered_chr08	245431	245498	-	0	5_SpeGroup
iORF_49422	YPS128	Cerevisiae	0	51	ordered_chr08	245448	245498	-	0	7_ancest
iORF_49423	YPS128	Cerevisiae	0	97	ordered_chr08	245448	245544	-	0	6_polymorphic
iORF_49424	YPS128	Cerevisiae	0	9	ordered_chr08	245476	245484	-	0	3_pPar
iORF_49429	YPS128	Cerevisiae	0	24	ordered_chr08	245531	245554	-	0	3_pPar
iORF_49430	YPS128	Cerevisiae	0	9	ordered_chr08	245536	245544	-	0	5_SpeGroup
iORF_49432	YPS128	Cerevisiae	0	15	ordered_chr08	245543	245557	+	0	5_SpeGroup
iORF_49438	YPS128	Cerevisiae	0	53	ordered_chr08	245603	245655	-	1	6_polymorphic
iORF_49439	YPS128	Cerevisiae	0	87	ordered_chr08	245613	245699	+	1	5_SpeGroup
iORF_49441	YPS128	Cerevisiae	0	10	ordered_chr08	245631	245640	-	0	5_SpeGroup
iORF_49442	YPS128	Cerevisiae	0	15	ordered_chr08	245631	245645	-	0	6_polymorphic
iORF_49443	YPS128	Cerevisiae	0	25	ordered_chr08	245631	245655	-	0	6_polymorphic
iORF_49467	YPS128	Cerevisiae	0	43	ordered_chr08	250145	250187	-	8	5_SpeGroup
iORF_49484	YPS128	Cerevisiae	0	44	ordered_chr08	250323	250366	-	0	6_polymorphic
iORF_49485	YPS128	Cerevisiae	0	16	ordered_chr08	250326	250341	+	0	6_polymorphic
iORF_49486	YPS128	Cerevisiae	0	124	ordered_chr08	250326	250449	+	1	6_polymorphic
iORF_49488	YPS128	Cerevisiae	0	61	ordered_chr08	250338	250398	+	1	6_polymorphic
iORF_49489	YPS128	Cerevisiae	0	216	ordered_chr08	250338	250553	+	2	5_SpeGroup
iORF_49491	YPS128	Cerevisiae	0	99	ordered_chr08	250345	250443	+	1	5_SpeGroup
iORF_49492	YPS128	Cerevisiae	0	105	ordered_chr08	250345	250449	+	1	6_polymorphic
iORF_49493	YPS128	Cerevisiae	0	209	ordered_chr08	250345	250553	+	2	5_SpeGroup
iORF_49495	YPS128	Cerevisiae	0	19	ordered_chr08	250363	250381	-	0	6_polymorphic
iORF_49496	YPS128	Cerevisiae	0	42	ordered_chr08	250382	250423	-	1	5_SpeGroup
iORF_49497	YPS128	Cerevisiae	0	24	ordered_chr08	250400	250423	-	0	4_divergent
iORF_49498	YPS128	Cerevisiae	0	53	ordered_chr08	250456	250508	-	1	3_pPar
iORF_49499	YPS128	Cerevisiae	1	54	ordered_chr08	250465	250518	+	0	4_divergent
iORF_49501	YPS128	Cerevisiae	0	84	ordered_chr08	250470	250553	+	0	5_SpeGroup
iORF_49502	YPS128	Cerevisiae	0	69	ordered_chr08	250510	250578	-	0	6_polymorphic
iORF_49505	YPS128	Cerevisiae	0	45	ordered_chr08	250532	250576	-	0	6_polymorphic
iORF_49506	YPS128	Cerevisiae	0	27	ordered_chr08	250556	250582	+	0	3_pPar
iORF_49508	YPS128	Cerevisiae	0	14	ordered_chr08	250582	250595	+	1	3_pPar
iORF_49599	YPS128	Cerevisiae	1	42	ordered_chr08	251758	251799	-	0	6_polymorphic
iORF_49653	YPS128	Cerevisiae	0	63	ordered_chr08	251788	251850	+	0	4_divergent
iORF_49654	YPS128	Cerevisiae	0	73	ordered_chr08	251788	251860	+	0	5_SpeGroup
iORF_49668	YPS128	Cerevisiae	1	27	ordered_chr08	251828	251854	-	0	6_polymorphic
iORF_49671	YPS128	Cerevisiae	0	18	ordered_chr08	251837	251854	-	0	6_polymorphic
iORF_49681	YPS128	Cerevisiae	0	12	ordered_chr08	255347	255358	+	0	4_divergent
iORF_49683	YPS128	Cerevisiae	0	57	ordered_chr08	255367	255423	-	0	4_divergent
iORF_49689	YPS128	Cerevisiae	0	120	ordered_chr08	255404	255523	-	6	5_SpeGroup
iORF_49692	YPS128	Cerevisiae	0	39	ordered_chr08	255422	255460	+	1	6_polymorphic
iORF_49693	YPS128	Cerevisiae	0	46	ordered_chr08	255422	255467	+	1	6_polymorphic
iORF_49694	YPS128	Cerevisiae	0	116	ordered_chr08	255470	255585	-	3	4_divergent
iORF_49695	YPS128	Cerevisiae	0	42	ordered_chr08	255482	255523	-	0	4_divergent
iORF_49698	YPS128	Cerevisiae	0	43	ordered_chr08	255524	255566	-	1	4_divergent
iORF_49700	YPS128	Cerevisiae	0	37	ordered_chr08	255530	255566	-	0	5_SpeGroup
iORF_49705	YPS128	Cerevisiae	0	71	ordered_chr08	255541	255611	-	10	5_SpeGroup
iORF_49711	YPS128	Cerevisiae	0	26	ordered_chr08	255586	255611	-	4	4_divergent
iORF_49713	YPS128	Cerevisiae	0	16	ordered_chr08	255611	255626	-	0	3_pPar
iORF_49714	YPS128	Cerevisiae	0	21	ordered_chr08	255616	255636	+	0	3_pPar
iORF_49715	YPS128	Cerevisiae	0	12	ordered_chr08	255623	255634	-	0	3_pPar
iORF_49718	YPS128	Cerevisiae	0	12	ordered_chr08	255633	255644	+	0	4_divergent
iORF_49719	YPS128	Cerevisiae	0	15	ordered_chr08	255641	255655	+	0	3_pPar
iORF_49722	YPS128	Cerevisiae	0	27	ordered_chr08	255688	255714	+	0	3_pPar
iORF_49723	YPS128	Cerevisiae	0	165	ordered_chr08	255704	255868	-	0	5_SpeGroup
iORF_49724	YPS128	Cerevisiae	1	15	ordered_chr08	255747	255761	+	0	1_conserved
iORF_49727	YPS128	Cerevisiae	0	15	ordered_chr08	255820	255834	-	0	5_SpeGroup
iORF_49728	YPS128	Cerevisiae	0	21	ordered_chr08	255834	255854	-	0	3_pPar
iORF_49744	YPS128	Cerevisiae	0	90	ordered_chr08	257549	257638	+	0	4_divergent
iORF_49747	YPS128	Cerevisiae	0	82	ordered_chr08	257549	257630	+	0	5_SpeGroup
iORF_49748	YPS128	Cerevisiae	0	10	ordered_chr08	257556	257565	+	0	5_SpeGroup
iORF_49749	YPS128	Cerevisiae	1	75	ordered_chr08	257556	257630	+	0	4_divergent
iORF_49751	YPS128	Cerevisiae	0	85	ordered_chr08	257575	257659	-	0	5_SpeGroup
iORF_49753	YPS128	Cerevisiae	1	54	ordered_chr08	257583	257636	-	0	4_divergent
iORF_49754	YPS128	Cerevisiae	0	77	ordered_chr08	257583	257659	-	0	5_SpeGroup
iORF_49756	YPS128	Cerevisiae	1	15	ordered_chr08	257587	257601	+	0	1_conserved
iORF_49731	YPS128	Cerevisiae	1	27	ordered_chr08	257633	257659	-	0	4_divergent
iORF_49732	YPS128	Cerevisiae	0	41	ordered_chr08	257635	257675	+	0	5_SpeGroup
iORF_49733	YPS128	Cerevisiae	0	54	ordered_chr08	257635	257688	+	0	5_SpeGroup
iORF_49734	YPS128	Cerevisiae	0	67	ordered_chr08	257635	257701	+	0	5_SpeGroup
iORF_49737	YPS128	Cerevisiae	0	18	ordered_chr08	257658	257675	+	0	4_divergent
iORF_49738	YPS128	Cerevisiae	0	27	ordered_chr08	257662	257688	+	0	4_divergent
iORF_49740	YPS128	Cerevisiae	0	79	ordered_chr08	257679	257757	-	2	3_pPar
iORF_49742	YPS128	Cerevisiae	0	21	ordered_chr08	257685	257705	+	0	3_pPar
iORF_49745	YPS128	Cerevisiae	0	18	ordered_chr08	257707	257724	+	0	5_SpeGroup
iORF_49788	YPS128	Cerevisiae	0	31	ordered_chr08	261139	261169	+	1	4_divergent
iORF_49790	YPS128	Cerevisiae	0	17	ordered_chr08	261153	261169	+	1	5_SpeGroup
iORF_49792	YPS128	Cerevisiae	0	51	ordered_chr08	261171	261221	+	0	3_pPar
iORF_49793	YPS128	Cerevisiae	1	39	ordered_chr08	261187	261225	+	0	1_conserved
iORF_49795	YPS128	Cerevisiae	0	160	ordered_chr08	261191	261350	+	0	4_divergent
iORF_49800	YPS128	Cerevisiae	0	96	ordered_chr08	261255	261350	+	0	5_SpeGroup
iORF_49802	YPS128	Cerevisiae	1	24	ordered_chr08	261324	261347	-	0	1_conserved
iORF_49803	YPS128	Cerevisiae	0	32	ordered_chr08	261329	261360	+	1	5_SpeGroup
iORF_49805	YPS128	Cerevisiae	0	67	ordered_chr08	261357	261423	+	2	6_polymorphic
iORF_49806	YPS128	Cerevisiae	0	143	ordered_chr08	261357	261499	+	7	6_polymorphic
iORF_49807	YPS128	Cerevisiae	1	36	ordered_chr08	261362	261397	+	0	4_divergent
iORF_49808	YPS128	Cerevisiae	0	55	ordered_chr08	261414	261468	-	5	6_polymorphic
iORF_49809	YPS128	Cerevisiae	0	61	ordered_chr08	261425	261485	+	5	5_SpeGroup
iORF_49810	YPS128	Cerevisiae	0	9	ordered_chr08	261477	261485	+	0	4_divergent
iORF_49811	YPS128	Cerevisiae	0	15	ordered_chr08	261482	261496	-	0	5_SpeGroup
iORF_49812	YPS128	Cerevisiae	0	54	ordered_chr08	261492	261545	-	0	4_divergent
iORF_49814	YPS128	Cerevisiae	0	18	ordered_chr08	261539	261556	+	0	4_divergent
iORF_49815	YPS128	Cerevisiae	0	21	ordered_chr08	261546	261566	-	0	5_SpeGroup
iORF_49816	YPS128	Cerevisiae	0	94	ordered_chr08	261553	261646	+	2	5_SpeGroup
iORF_49818	YPS128	Cerevisiae	0	9	ordered_chr08	261560	261568	-	0	4_divergent
iORF_49821	YPS128	Cerevisiae	0	15	ordered_chr08	261591	261605	-	0	6_polymorphic
iORF_49762	YPS128	Cerevisiae	0	66	ordered_chr08	262089	262154	+	3	4_divergent
iORF_49763	YPS128	Cerevisiae	0	12	ordered_chr08	262096	262107	-	0	4_divergent
iORF_49764	YPS128	Cerevisiae	0	42	ordered_chr08	262107	262148	-	3	5_SpeGroup
iORF_49765	YPS128	Cerevisiae	1	36	ordered_chr08	262113	262148	-	3	4_divergent
iORF_49766	YPS128	Cerevisiae	0	55	ordered_chr08	262116	262170	+	2	3_pPar
iORF_49769	YPS128	Cerevisiae	0	12	ordered_chr08	262132	262143	-	0	5_SpeGroup
iORF_49770	YPS128	Cerevisiae	0	9	ordered_chr08	262140	262148	-	0	5_SpeGroup
iORF_49771	YPS128	Cerevisiae	0	18	ordered_chr08	262142	262159	+	0	5_SpeGroup
iORF_49772	YPS128	Cerevisiae	0	39	ordered_chr08	262149	262187	-	0	4_divergent
iORF_49774	YPS128	Cerevisiae	0	103	ordered_chr08	262149	262251	-	2	5_SpeGroup
iORF_49776	YPS128	Cerevisiae	0	31	ordered_chr08	262196	262226	-	0	5_SpeGroup
iORF_49779	YPS128	Cerevisiae	0	40	ordered_chr08	262207	262246	+	2	7_ancest
iORF_49782	YPS128	Cerevisiae	0	22	ordered_chr08	262225	262246	+	2	6_polymorphic
iORF_49783	YPS128	Cerevisiae	0	36	ordered_chr08	262225	262260	+	2	4_divergent
iORF_49858	YPS128	Cerevisiae	0	42	ordered_chr08	266354	266395	-	0	7_ancest
iORF_49846	YPS128	Cerevisiae	0	36	ordered_chr08	266370	266405	-	0	3_pPar
iORF_49881	YPS128	Cerevisiae	0	33	ordered_chr08	266413	266445	+	0	6_polymorphic
iORF_49883	YPS128	Cerevisiae	0	21	ordered_chr08	266425	266445	+	0	5_SpeGroup
iORF_49847	YPS128	Cerevisiae	0	66	ordered_chr08	266552	266617	+	0	3_pPar
iORF_49850	YPS128	Cerevisiae	0	35	ordered_chr08	266589	266623	+	1	3_pPar
iORF_49852	YPS128	Cerevisiae	0	157	ordered_chr08	266614	266770	-	4	5_SpeGroup
iORF_49853	YPS128	Cerevisiae	0	185	ordered_chr08	266614	266798	-	4	4_divergent
iORF_49860	YPS128	Cerevisiae	0	137	ordered_chr08	266716	266852	+	3	3_pPar
iORF_49861	YPS128	Cerevisiae	0	67	ordered_chr08	266736	266802	-	3	5_SpeGroup
iORF_49862	YPS128	Cerevisiae	0	79	ordered_chr08	266736	266814	-	3	4_divergent
iORF_49864	YPS128	Cerevisiae	0	46	ordered_chr08	266773	266818	-	0	4_divergent
iORF_49868	YPS128	Cerevisiae	0	64	ordered_chr08	266801	266864	+	0	4_divergent
iORF_49869	YPS128	Cerevisiae	0	12	ordered_chr08	266809	266820	+	0	5_SpeGroup
iORF_49870	YPS128	Cerevisiae	0	9	ordered_chr08	266810	266818	-	0	5_SpeGroup
iORF_49871	YPS128	Cerevisiae	0	52	ordered_chr08	266813	266864	+	0	5_SpeGroup
iORF_49873	YPS128	Cerevisiae	0	9	ordered_chr08	266849	266857	-	0	3_pPar
iORF_49876	YPS128	Cerevisiae	1	9	ordered_chr08	266920	266928	+	0	6_polymorphic
iORF_49877	YPS128	Cerevisiae	0	24	ordered_chr08	266920	266943	+	0	6_polymorphic
iORF_49879	YPS128	Cerevisiae	0	33	ordered_chr08	266934	266966	+	0	6_polymorphic
iORF_49880	YPS128	Cerevisiae	1	63	ordered_chr08	266934	266996	+	0	6_polymorphic
iORF_49892	YPS128	Cerevisiae	0	11	ordered_chr08	267617	267627	-	1	4_divergent
iORF_49911	YPS128	Cerevisiae	0	56	ordered_chr08	267642	267697	-	2	4_divergent
iORF_49912	YPS128	Cerevisiae	0	30	ordered_chr08	267651	267680	+	0	3_pPar
iORF_49913	YPS128	Cerevisiae	0	29	ordered_chr08	267673	267701	+	2	7_ancest
iORF_49915	YPS128	Cerevisiae	0	58	ordered_chr08	267673	267730	+	2	5_SpeGroup
iORF_49886	YPS128	Cerevisiae	0	54	ordered_chr08	267730	267783	+	0	4_divergent
iORF_49888	YPS128	Cerevisiae	0	21	ordered_chr08	267734	267754	+	0	6_polymorphic
iORF_49889	YPS128	Cerevisiae	1	15	ordered_chr08	267740	267754	+	0	6_polymorphic
iORF_49890	YPS128	Cerevisiae	0	30	ordered_chr08	267751	267780	-	0	5_SpeGroup
iORF_49891	YPS128	Cerevisiae	0	78	ordered_chr08	267751	267828	-	3	5_SpeGroup
iORF_49893	YPS128	Cerevisiae	0	43	ordered_chr08	267786	267828	-	3	4_divergent
iORF_49897	YPS128	Cerevisiae	0	79	ordered_chr08	267843	267921	-	0	3_pPar
iORF_49899	YPS128	Cerevisiae	0	91	ordered_chr08	267861	267951	-	0	5_SpeGroup
iORF_49900	YPS128	Cerevisiae	0	85	ordered_chr08	267867	267951	-	0	6_polymorphic
iORF_49901	YPS128	Cerevisiae	0	36	ordered_chr08	267879	267914	+	0	3_pPar
iORF_49904	YPS128	Cerevisiae	1	15	ordered_chr08	267886	267900	+	0	1_conserved
iORF_49907	YPS128	Cerevisiae	0	41	ordered_chr08	267911	267951	-	0	5_SpeGroup
iORF_49908	YPS128	Cerevisiae	0	26	ordered_chr08	267916	267941	+	0	5_SpeGroup
iORF_49909	YPS128	Cerevisiae	0	50	ordered_chr08	267916	267965	+	1	5_SpeGroup
iORF_49923	YPS128	Cerevisiae	0	22	ordered_chr08	271213	271234	+	0	6_polymorphic
iORF_49924	YPS128	Cerevisiae	0	169	ordered_chr08	271213	271381	+	5	6_polymorphic
iORF_49925	YPS128	Cerevisiae	0	18	ordered_chr08	271231	271248	+	0	5_SpeGroup
iORF_49927	YPS128	Cerevisiae	0	146	ordered_chr08	271236	271381	+	5	6_polymorphic
iORF_49928	YPS128	Cerevisiae	0	169	ordered_chr08	271236	271404	+	5	5_SpeGroup
iORF_49929	YPS128	Cerevisiae	0	182	ordered_chr08	271236	271417	+	5	7_ancest
iORF_49930	YPS128	Cerevisiae	0	206	ordered_chr08	271236	271441	+	5	5_SpeGroup
iORF_49932	YPS128	Cerevisiae	0	80	ordered_chr08	271264	271343	+	5	5_SpeGroup
iORF_49933	YPS128	Cerevisiae	0	118	ordered_chr08	271264	271381	+	5	5_SpeGroup
iORF_49934	YPS128	Cerevisiae	0	141	ordered_chr08	271264	271404	+	5	5_SpeGroup
iORF_49935	YPS128	Cerevisiae	0	31	ordered_chr08	271313	271343	+	2	6_polymorphic
iORF_49939	YPS128	Cerevisiae	0	24	ordered_chr08	271484	271507	+	0	6_polymorphic
iORF_49940	YPS128	Cerevisiae	1	78	ordered_chr08	271520	271597	+	0	1_conserved
iORF_49941	YPS128	Cerevisiae	1	12	ordered_chr08	271590	271601	-	0	1_conserved
iORF_49942	YPS128	Cerevisiae	1	12	ordered_chr08	271600	271611	+	0	1_conserved
iORF_49945	YPS128	Cerevisiae	0	56	ordered_chr08	271761	271816	+	0	3_pPar
iORF_49947	YPS128	Cerevisiae	1	30	ordered_chr08	271873	271902	+	0	1_conserved
iORF_49948	YPS128	Cerevisiae	0	233	ordered_chr08	271876	272108	-	0	3_pPar
iORF_49949	YPS128	Cerevisiae	1	60	ordered_chr08	271904	271963	+	0	1_conserved
iORF_49950	YPS128	Cerevisiae	0	125	ordered_chr08	271974	272098	-	0	6_polymorphic
iORF_49919	YPS128	Cerevisiae	0	40	ordered_chr08	272073	272112	+	0	3_pPar
iORF_49921	YPS128	Cerevisiae	0	10	ordered_chr08	272077	272086	+	0	3_pPar
iORF_49957	YPS128	Cerevisiae	0	15	ordered_chr08	273146	273160	+	0	6_polymorphic
iORF_49958	YPS128	Cerevisiae	0	44	ordered_chr08	273146	273189	+	1	6_polymorphic
iORF_49980	YPS128	Cerevisiae	0	28	ordered_chr08	273186	273213	+	1	3_pPar
iORF_49985	YPS128	Cerevisiae	0	31	ordered_chr08	273193	273223	-	1	4_divergent
iORF_49989	YPS128	Cerevisiae	0	147	ordered_chr08	273210	273356	+	3	4_divergent
iORF_49953	YPS128	Cerevisiae	0	92	ordered_chr08	273244	273335	-	1	3_pPar
iORF_49954	YPS128	Cerevisiae	0	92	ordered_chr08	273249	273340	+	1	3_pPar
iORF_49962	YPS128	Cerevisiae	0	91	ordered_chr08	273358	273448	-	0	3_pPar
iORF_49963	YPS128	Cerevisiae	0	45	ordered_chr08	273368	273412	-	0	6_polymorphic
iORF_49967	YPS128	Cerevisiae	0	52	ordered_chr08	273467	273518	-	2	3_pPar
iORF_49970	YPS128	Cerevisiae	0	21	ordered_chr08	273502	273522	-	0	4_divergent
iORF_49971	YPS128	Cerevisiae	0	49	ordered_chr08	273502	273550	-	0	5_SpeGroup
iORF_49972	YPS128	Cerevisiae	0	24	ordered_chr08	273563	273586	-	0	5_SpeGroup
iORF_50026	YPS128	Cerevisiae	0	19	ordered_chr08	275758	275776	+	0	5_SpeGroup
iORF_50027	YPS128	Cerevisiae	0	24	ordered_chr08	275758	275781	+	0	4_divergent
iORF_49998	YPS128	Cerevisiae	0	9	ordered_chr08	275773	275781	+	0	5_SpeGroup
iORF_50021	YPS128	Cerevisiae	0	18	ordered_chr08	275791	275808	+	0	6_polymorphic
iORF_50022	YPS128	Cerevisiae	0	24	ordered_chr08	275791	275814	+	0	6_polymorphic
iORF_50001	YPS128	Cerevisiae	0	167	ordered_chr08	275985	276151	-	1	3_pPar
iORF_50003	YPS128	Cerevisiae	1	18	ordered_chr08	276032	276049	+	0	1_conserved
iORF_50006	YPS128	Cerevisiae	0	71	ordered_chr08	276046	276116	+	1	5_SpeGroup
iORF_50007	YPS128	Cerevisiae	0	154	ordered_chr08	276046	276199	+	2	4_divergent
iORF_50009	YPS128	Cerevisiae	0	15	ordered_chr08	276063	276077	+	0	3_pPar
iORF_50010	YPS128	Cerevisiae	0	26	ordered_chr08	276074	276099	-	1	3_pPar
iORF_50014	YPS128	Cerevisiae	0	30	ordered_chr08	276090	276119	-	0	3_pPar
iORF_50017	YPS128	Cerevisiae	0	49	ordered_chr08	276176	276224	+	2	5_SpeGroup
iORF_50018	YPS128	Cerevisiae	0	62	ordered_chr08	276176	276237	+	2	4_divergent
iORF_50019	YPS128	Cerevisiae	1	21	ordered_chr08	276185	276205	-	0	1_conserved
iORF_50050	YPS128	Cerevisiae	0	24	ordered_chr08	277355	277378	+	0	3_pPar
iORF_50032	YPS128	Cerevisiae	0	60	ordered_chr08	277407	277466	+	0	4_divergent
iORF_50033	YPS128	Cerevisiae	0	39	ordered_chr08	277446	277484	-	3	4_divergent
iORF_50035	YPS128	Cerevisiae	0	143	ordered_chr08	277446	277588	-	4	5_SpeGroup
iORF_50038	YPS128	Cerevisiae	0	66	ordered_chr08	277523	277588	-	0	4_divergent
iORF_50039	YPS128	Cerevisiae	1	15	ordered_chr08	277578	277592	-	0	1_conserved
iORF_50040	YPS128	Cerevisiae	0	36	ordered_chr08	277597	277632	-	0	4_divergent
iORF_50041	YPS128	Cerevisiae	0	39	ordered_chr08	277597	277635	-	0	5_SpeGroup
iORF_50042	YPS128	Cerevisiae	0	9	ordered_chr08	277642	277650	-	0	3_pPar
iORF_50073	YPS128	Cerevisiae	0	230	ordered_chr08	279253	279482	+	3	5_SpeGroup
iORF_50075	YPS128	Cerevisiae	0	70	ordered_chr08	279253	279322	+	1	4_divergent
iORF_50114	YPS128	Cerevisiae	0	64	ordered_chr08	279297	279360	-	1	6_polymorphic
iORF_50115	YPS128	Cerevisiae	0	159	ordered_chr08	279297	279455	-	2	6_polymorphic
iORF_50119	YPS128	Cerevisiae	0	148	ordered_chr08	279308	279455	-	2	5_SpeGroup
iORF_50066	YPS128	Cerevisiae	0	25	ordered_chr08	279358	279382	-	2	5_SpeGroup
iORF_50067	YPS128	Cerevisiae	0	98	ordered_chr08	279358	279455	-	2	6_polymorphic
iORF_50070	YPS128	Cerevisiae	1	12	ordered_chr08	279385	279396	-	0	1_conserved
iORF_50071	YPS128	Cerevisiae	1	15	ordered_chr08	279395	279409	+	0	1_conserved
iORF_50086	YPS128	Cerevisiae	0	87	ordered_chr08	279515	279601	-	0	4_divergent
iORF_50089	YPS128	Cerevisiae	0	30	ordered_chr08	279572	279601	-	0	5_SpeGroup
iORF_50116	YPS128	Cerevisiae	0	27	ordered_chr08	279918	279944	+	0	5_SpeGroup
iORF_50117	YPS128	Cerevisiae	0	37	ordered_chr08	279918	279954	+	0	7_ancest
iORF_50118	YPS128	Cerevisiae	0	70	ordered_chr08	279918	279987	+	0	5_SpeGroup
iORF_50120	YPS128	Cerevisiae	0	51	ordered_chr08	279990	280040	+	6	6_polymorphic
iORF_50121	YPS128	Cerevisiae	0	71	ordered_chr08	279990	280060	+	6	6_polymorphic
iORF_50122	YPS128	Cerevisiae	0	99	ordered_chr08	279990	280088	+	7	5_SpeGroup
iORF_50123	YPS128	Cerevisiae	0	50	ordered_chr08	280037	280086	-	1	5_SpeGroup
iORF_50125	YPS128	Cerevisiae	0	162	ordered_chr08	280050	280211	-	28	5_SpeGroup
iORF_50126	YPS128	Cerevisiae	0	46	ordered_chr08	280050	280095	-	6	4_divergent
iORF_50127	YPS128	Cerevisiae	0	39	ordered_chr08	280057	280095	-	6	5_SpeGroup
iORF_50132	YPS128	Cerevisiae	0	138	ordered_chr08	280185	280322	+	2	5_SpeGroup
iORF_50052	YPS128	Cerevisiae	0	21	ordered_chr08	280201	280221	+	0	5_SpeGroup
iORF_50054	YPS128	Cerevisiae	0	48	ordered_chr08	280201	280248	+	0	4_divergent
iORF_50056	YPS128	Cerevisiae	0	30	ordered_chr08	280212	280241	+	0	5_SpeGroup
iORF_50057	YPS128	Cerevisiae	0	111	ordered_chr08	280212	280322	+	2	7_ancest
iORF_50059	YPS128	Cerevisiae	0	69	ordered_chr08	280238	280306	-	2	4_divergent
iORF_50060	YPS128	Cerevisiae	0	64	ordered_chr08	280243	280306	-	2	6_polymorphic
iORF_50061	YPS128	Cerevisiae	0	69	ordered_chr08	280243	280311	-	2	5_SpeGroup
iORF_50062	YPS128	Cerevisiae	0	38	ordered_chr08	280269	280306	-	2	6_polymorphic
iORF_50063	YPS128	Cerevisiae	0	43	ordered_chr08	280269	280311	-	2	6_polymorphic
iORF_50149	YPS128	Cerevisiae	1	9	ordered_chr08	280704	280712	+	0	1_conserved
iORF_50150	YPS128	Cerevisiae	0	39	ordered_chr08	280707	280745	-	0	5_SpeGroup
iORF_50152	YPS128	Cerevisiae	0	136	ordered_chr08	280735	280870	-	1	5_SpeGroup
iORF_50153	YPS128	Cerevisiae	0	15	ordered_chr08	280735	280749	-	0	5_SpeGroup
iORF_50155	YPS128	Cerevisiae	0	16	ordered_chr08	280735	280750	-	1	5_SpeGroup
iORF_50156	YPS128	Cerevisiae	0	22	ordered_chr08	280744	280765	+	1	6_polymorphic
iORF_50157	YPS128	Cerevisiae	0	25	ordered_chr08	280744	280768	+	1	6_polymorphic
iORF_50159	YPS128	Cerevisiae	0	91	ordered_chr08	280744	280834	+	1	4_divergent
iORF_50161	YPS128	Cerevisiae	1	45	ordered_chr08	280757	280801	-	0	1_conserved
iORF_50137	YPS128	Cerevisiae	1	21	ordered_chr08	280831	280851	-	0	1_conserved
iORF_50138	YPS128	Cerevisiae	1	9	ordered_chr08	280836	280844	-	0	1_conserved
iORF_50139	YPS128	Cerevisiae	0	12	ordered_chr08	280869	280880	+	0	5_SpeGroup
iORF_50140	YPS128	Cerevisiae	1	27	ordered_chr08	280869	280895	+	0	4_divergent
iORF_50142	YPS128	Cerevisiae	0	42	ordered_chr08	280901	280942	-	0	3_pPar
iORF_50143	YPS128	Cerevisiae	0	21	ordered_chr08	280907	280927	+	0	3_pPar
iORF_50145	YPS128	Cerevisiae	0	28	ordered_chr08	280924	280951	+	0	3_pPar
iORF_50148	YPS128	Cerevisiae	0	18	ordered_chr08	280971	280988	-	0	6_polymorphic
iORF_50170	YPS128	Cerevisiae	0	69	ordered_chr08	281897	281965	-	6	6_polymorphic
iORF_50171	YPS128	Cerevisiae	0	9	ordered_chr08	281899	281907	+	0	5_SpeGroup
iORF_50172	YPS128	Cerevisiae	0	41	ordered_chr08	281899	281939	+	2	4_divergent
iORF_50168	YPS128	Cerevisiae	0	40	ordered_chr08	281926	281965	-	6	6_polymorphic
iORF_50169	YPS128	Cerevisiae	0	63	ordered_chr08	281946	282008	+	4	5_SpeGroup
iORF_50173	YPS128	Cerevisiae	0	64	ordered_chr08	281964	282027	+	0	5_SpeGroup
iORF_50194	YPS128	Cerevisiae	0	9	ordered_chr08	282840	282848	+	0	3_pPar
iORF_50205	YPS128	Cerevisiae	0	45	ordered_chr08	282886	282930	-	1	5_SpeGroup
iORF_50208	YPS128	Cerevisiae	0	32	ordered_chr08	282899	282930	-	1	4_divergent
iORF_50179	YPS128	Cerevisiae	0	85	ordered_chr08	282985	283069	-	3	4_divergent
iORF_50181	YPS128	Cerevisiae	0	56	ordered_chr08	283014	283069	-	1	5_SpeGroup
iORF_50182	YPS128	Cerevisiae	0	18	ordered_chr08	283024	283041	-	1	5_SpeGroup
iORF_50183	YPS128	Cerevisiae	0	21	ordered_chr08	283035	283055	+	0	3_pPar
iORF_50185	YPS128	Cerevisiae	0	18	ordered_chr08	283056	283073	-	0	3_pPar
iORF_50187	YPS128	Cerevisiae	0	42	ordered_chr08	283076	283117	-	0	4_divergent
iORF_50188	YPS128	Cerevisiae	0	12	ordered_chr08	283082	283093	+	0	4_divergent
iORF_50191	YPS128	Cerevisiae	0	33	ordered_chr08	283085	283117	-	0	5_SpeGroup
iORF_50195	YPS128	Cerevisiae	0	24	ordered_chr08	283149	283172	+	0	4_divergent
iORF_50196	YPS128	Cerevisiae	0	25	ordered_chr08	283149	283173	+	0	5_SpeGroup
iORF_50203	YPS128	Cerevisiae	0	9	ordered_chr08	283233	283241	+	0	5_SpeGroup
iORF_50204	YPS128	Cerevisiae	0	15	ordered_chr08	283233	283247	+	0	6_polymorphic
iORF_50211	YPS128	Cerevisiae	0	26	ordered_chr08	284146	284171	-	0	5_SpeGroup
iORF_50212	YPS128	Cerevisiae	1	54	ordered_chr08	284148	284201	+	0	1_conserved
iORF_50219	YPS128	Cerevisiae	0	98	ordered_chr08	284155	284252	-	3	5_SpeGroup
iORF_50222	YPS128	Cerevisiae	0	92	ordered_chr08	284161	284252	-	3	4_divergent
iORF_50223	YPS128	Cerevisiae	0	28	ordered_chr08	284170	284197	+	0	3_pPar
iORF_50225	YPS128	Cerevisiae	0	16	ordered_chr08	284201	284216	+	0	3_pPar
iORF_50226	YPS128	Cerevisiae	0	36	ordered_chr08	284219	284254	+	3	5_SpeGroup
iORF_50227	YPS128	Cerevisiae	0	45	ordered_chr08	284219	284263	+	3	4_divergent
iORF_50209	YPS128	Cerevisiae	0	42	ordered_chr08	284251	284292	+	4	6_polymorphic
iORF_50210	YPS128	Cerevisiae	0	45	ordered_chr08	284251	284295	+	5	6_polymorphic
iORF_50214	YPS128	Cerevisiae	0	9	ordered_chr08	284296	284304	+	0	4_divergent
iORF_50215	YPS128	Cerevisiae	0	9	ordered_chr08	284312	284320	-	0	4_divergent
iORF_50336	YPS128	Cerevisiae	0	48	ordered_chr08	286302	286349	-	1	5_SpeGroup
iORF_50339	YPS128	Cerevisiae	0	44	ordered_chr08	286306	286349	-	1	5_SpeGroup
iORF_50436	YPS128	Cerevisiae	1	18	ordered_chr08	286435	286452	-	0	1_conserved
iORF_50437	YPS128	Cerevisiae	1	18	ordered_chr08	286437	286454	+	0	4_divergent
iORF_50275	YPS128	Cerevisiae	0	86	ordered_chr08	288327	288412	-	1	3_pPar
iORF_50277	YPS128	Cerevisiae	0	35	ordered_chr08	288380	288414	+	1	3_pPar
iORF_50281	YPS128	Cerevisiae	0	26	ordered_chr08	288432	288457	-	1	4_divergent
iORF_50283	YPS128	Cerevisiae	0	135	ordered_chr08	288445	288579	+	0	3_pPar
iORF_50284	YPS128	Cerevisiae	0	27	ordered_chr08	288465	288491	-	0	6_polymorphic
iORF_50285	YPS128	Cerevisiae	1	36	ordered_chr08	288465	288500	-	0	6_polymorphic
iORF_50287	YPS128	Cerevisiae	1	18	ordered_chr08	288560	288577	-	0	1_conserved
iORF_50288	YPS128	Cerevisiae	0	9	ordered_chr08	288598	288606	+	0	5_SpeGroup
iORF_50334	YPS128	Cerevisiae	0	188	ordered_chr08	289204	289391	-	6	5_SpeGroup
iORF_50335	YPS128	Cerevisiae	0	29	ordered_chr08	289206	289234	+	2	4_divergent
iORF_50337	YPS128	Cerevisiae	1	18	ordered_chr08	289240	289257	-	0	6_polymorphic
iORF_50338	YPS128	Cerevisiae	0	152	ordered_chr08	289240	289391	-	4	6_polymorphic
iORF_50340	YPS128	Cerevisiae	0	39	ordered_chr08	289274	289312	+	0	7_ancest
iORF_50342	YPS128	Cerevisiae	0	88	ordered_chr08	289274	289361	+	0	5_SpeGroup
iORF_50344	YPS128	Cerevisiae	1	24	ordered_chr08	289292	289315	-	0	1_conserved
iORF_50345	YPS128	Cerevisiae	0	48	ordered_chr08	289302	289349	-	0	4_divergent
iORF_50346	YPS128	Cerevisiae	0	51	ordered_chr08	289302	289352	-	0	5_SpeGroup
iORF_50355	YPS128	Cerevisiae	1	9	ordered_chr08	289439	289447	+	0	1_conserved
iORF_50364	YPS128	Cerevisiae	0	38	ordered_chr08	289542	289579	+	0	4_divergent
iORF_50365	YPS128	Cerevisiae	0	33	ordered_chr08	289608	289640	-	0	5_SpeGroup
iORF_50366	YPS128	Cerevisiae	0	18	ordered_chr08	289628	289645	-	0	4_divergent
iORF_50367	YPS128	Cerevisiae	0	9	ordered_chr08	289637	289645	-	0	5_SpeGroup
iORF_50368	YPS128	Cerevisiae	0	30	ordered_chr08	289639	289668	+	0	5_SpeGroup
iORF_50369	YPS128	Cerevisiae	0	30	ordered_chr08	289644	289673	+	0	3_pPar
iORF_50372	YPS128	Cerevisiae	0	24	ordered_chr08	289681	289704	-	0	3_pPar
iORF_50373	YPS128	Cerevisiae	0	9	ordered_chr08	289704	289712	-	0	4_divergent
iORF_50375	YPS128	Cerevisiae	1	9	ordered_chr08	289716	289724	-	0	4_divergent
iORF_50376	YPS128	Cerevisiae	0	102	ordered_chr08	289716	289817	-	0	4_divergent
iORF_50378	YPS128	Cerevisiae	0	45	ordered_chr08	289729	289773	+	0	3_pPar
iORF_50380	YPS128	Cerevisiae	0	48	ordered_chr08	289770	289817	-	0	5_SpeGroup
iORF_50382	YPS128	Cerevisiae	1	9	ordered_chr08	289779	289787	+	0	4_divergent
iORF_50384	YPS128	Cerevisiae	0	21	ordered_chr08	289814	289834	-	0	3_pPar
iORF_50387	YPS128	Cerevisiae	0	36	ordered_chr08	289836	289871	-	0	5_SpeGroup
iORF_50389	YPS128	Cerevisiae	0	17	ordered_chr08	289864	289880	-	1	4_divergent
iORF_50395	YPS128	Cerevisiae	0	20	ordered_chr08	289934	289953	-	1	5_SpeGroup
iORF_50401	YPS128	Cerevisiae	0	16	ordered_chr08	289983	289998	+	2	6_polymorphic
iORF_50409	YPS128	Cerevisiae	0	112	ordered_chr08	290051	290162	-	6	5_SpeGroup
iORF_50410	YPS128	Cerevisiae	0	159	ordered_chr08	290051	290209	-	6	6_polymorphic
iORF_50413	YPS128	Cerevisiae	0	59	ordered_chr08	290090	290148	-	3	4_divergent
iORF_50414	YPS128	Cerevisiae	0	110	ordered_chr08	290100	290209	-	4	5_SpeGroup
iORF_50419	YPS128	Cerevisiae	0	62	ordered_chr08	290148	290209	-	1	6_polymorphic
iORF_50420	YPS128	Cerevisiae	0	36	ordered_chr08	290169	290204	+	0	6_polymorphic
iORF_50421	YPS128	Cerevisiae	0	86	ordered_chr08	290169	290254	+	1	6_polymorphic
iORF_50422	YPS128	Cerevisiae	0	178	ordered_chr08	290169	290346	+	6	5_SpeGroup
iORF_50425	YPS128	Cerevisiae	0	134	ordered_chr08	290180	290313	+	5	5_SpeGroup
iORF_50426	YPS128	Cerevisiae	0	71	ordered_chr08	290184	290254	+	1	5_SpeGroup
iORF_50430	YPS128	Cerevisiae	1	9	ordered_chr08	290211	290219	-	0	1_conserved
iORF_50434	YPS128	Cerevisiae	1	75	ordered_chr08	290332	290406	-	0	1_conserved
iORF_50435	YPS128	Cerevisiae	1	21	ordered_chr08	290401	290421	+	0	1_conserved
iORF_50543	YPS128	Cerevisiae	0	28	ordered_chr08	292160	292187	+	0	4_divergent
iORF_50545	YPS128	Cerevisiae	0	40	ordered_chr08	292164	292203	-	0	6_polymorphic
iORF_50548	YPS128	Cerevisiae	0	12	ordered_chr08	292166	292177	+	0	5_SpeGroup
iORF_50581	YPS128	Cerevisiae	0	12	ordered_chr08	292202	292213	+	0	4_divergent
iORF_50582	YPS128	Cerevisiae	0	22	ordered_chr08	292202	292223	+	0	5_SpeGroup
iORF_50603	YPS128	Cerevisiae	0	42	ordered_chr08	292226	292267	+	0	3_pPar
iORF_50478	YPS128	Cerevisiae	0	21	ordered_chr08	292261	292281	+	0	3_pPar
iORF_50526	YPS128	Cerevisiae	1	99	ordered_chr08	292326	292424	-	0	1_conserved
iORF_50542	YPS128	Cerevisiae	1	21	ordered_chr08	292373	292393	-	0	1_conserved
iORF_50544	YPS128	Cerevisiae	0	45	ordered_chr08	292405	292449	-	0	4_divergent
iORF_50470	YPS128	Cerevisiae	0	72	ordered_chr08	293161	293232	+	1	7_ancest
iORF_50472	YPS128	Cerevisiae	1	126	ordered_chr08	293161	293286	+	2	6_polymorphic
iORF_50475	YPS128	Cerevisiae	0	57	ordered_chr08	293302	293358	-	0	5_SpeGroup
iORF_50477	YPS128	Cerevisiae	0	39	ordered_chr08	293320	293358	-	0	4_divergent
iORF_50481	YPS128	Cerevisiae	0	27	ordered_chr08	293423	293449	-	0	6_polymorphic
iORF_50482	YPS128	Cerevisiae	0	72	ordered_chr08	293423	293494	-	0	6_polymorphic
iORF_50483	YPS128	Cerevisiae	0	15	ordered_chr08	293454	293468	+	0	5_SpeGroup
iORF_50484	YPS128	Cerevisiae	0	71	ordered_chr08	293465	293535	+	1	3_pPar
iORF_50485	YPS128	Cerevisiae	0	12	ordered_chr08	293475	293486	-	0	3_pPar
iORF_50488	YPS128	Cerevisiae	0	11	ordered_chr08	293502	293512	+	1	4_divergent
iORF_50490	YPS128	Cerevisiae	0	56	ordered_chr08	293502	293557	+	1	5_SpeGroup
iORF_50491	YPS128	Cerevisiae	0	146	ordered_chr08	293538	293683	-	0	6_polymorphic
iORF_50492	YPS128	Cerevisiae	0	58	ordered_chr08	293544	293601	-	0	6_polymorphic
iORF_50493	YPS128	Cerevisiae	0	140	ordered_chr08	293544	293683	-	0	6_polymorphic
iORF_50494	YPS128	Cerevisiae	0	9	ordered_chr08	293549	293557	+	0	4_divergent
iORF_50497	YPS128	Cerevisiae	0	10	ordered_chr08	293586	293595	+	0	3_pPar
iORF_50499	YPS128	Cerevisiae	0	13	ordered_chr08	293592	293604	+	0	3_pPar
iORF_50500	YPS128	Cerevisiae	0	86	ordered_chr08	293598	293683	-	0	6_polymorphic
iORF_50502	YPS128	Cerevisiae	0	135	ordered_chr08	293646	293780	-	4	5_SpeGroup
iORF_50504	YPS128	Cerevisiae	0	24	ordered_chr08	293648	293671	+	0	5_SpeGroup
iORF_50506	YPS128	Cerevisiae	0	139	ordered_chr08	293751	293889	-	13	7_ancest
iORF_50510	YPS128	Cerevisiae	0	104	ordered_chr08	293786	293889	-	9	5_SpeGroup
iORF_50512	YPS128	Cerevisiae	0	96	ordered_chr08	293794	293889	-	9	5_SpeGroup
iORF_50515	YPS128	Cerevisiae	0	25	ordered_chr08	293826	293850	+	0	3_pPar
iORF_50524	YPS128	Cerevisiae	0	9	ordered_chr08	293965	293973	-	0	3_pPar
iORF_50525	YPS128	Cerevisiae	0	60	ordered_chr08	293981	294040	-	0	5_SpeGroup
iORF_50527	YPS128	Cerevisiae	0	158	ordered_chr08	293998	294155	-	4	5_SpeGroup
iORF_50528	YPS128	Cerevisiae	1	27	ordered_chr08	294014	294040	-	0	4_divergent
iORF_50538	YPS128	Cerevisiae	1	15	ordered_chr08	294113	294127	+	0	1_conserved
iORF_50540	YPS128	Cerevisiae	0	9	ordered_chr08	294139	294147	+	0	4_divergent
iORF_50652	YPS128	Cerevisiae	0	33	ordered_chr08	295979	296011	+	0	5_SpeGroup
iORF_50731	YPS128	Cerevisiae	1	9	ordered_chr08	296019	296027	+	0	1_conserved
iORF_50751	YPS128	Cerevisiae	0	17	ordered_chr08	296030	296046	+	2	5_SpeGroup
iORF_50752	YPS128	Cerevisiae	0	43	ordered_chr08	296030	296072	+	2	4_divergent
iORF_50766	YPS128	Cerevisiae	0	31	ordered_chr08	296042	296072	+	0	5_SpeGroup
iORF_50640	YPS128	Cerevisiae	0	18	ordered_chr08	296147	296164	+	0	4_divergent
iORF_50643	YPS128	Cerevisiae	0	27	ordered_chr08	296178	296204	+	0	5_SpeGroup
iORF_50644	YPS128	Cerevisiae	0	248	ordered_chr08	296178	296425	+	3	5_SpeGroup
iORF_50645	YPS128	Cerevisiae	0	29	ordered_chr08	296184	296212	-	1	5_SpeGroup
iORF_50646	YPS128	Cerevisiae	0	41	ordered_chr08	296217	296257	+	1	3_pPar
iORF_50651	YPS128	Cerevisiae	0	112	ordered_chr08	296241	296352	-	1	4_divergent
iORF_50653	YPS128	Cerevisiae	0	23	ordered_chr08	296260	296282	-	0	3_pPar
iORF_50657	YPS128	Cerevisiae	0	64	ordered_chr08	296264	296327	-	1	3_pPar
iORF_50659	YPS128	Cerevisiae	0	76	ordered_chr08	296271	296346	+	1	3_pPar
iORF_50664	YPS128	Cerevisiae	0	24	ordered_chr08	296331	296354	+	0	6_polymorphic
iORF_50665	YPS128	Cerevisiae	0	57	ordered_chr08	296331	296387	+	0	6_polymorphic
iORF_50666	YPS128	Cerevisiae	0	75	ordered_chr08	296351	296425	+	0	6_polymorphic
iORF_50672	YPS128	Cerevisiae	1	42	ordered_chr08	296384	296425	+	0	6_polymorphic
iORF_50679	YPS128	Cerevisiae	1	72	ordered_chr08	296425	296496	+	0	1_conserved
iORF_50680	YPS128	Cerevisiae	1	39	ordered_chr08	296444	296482	+	0	1_conserved
iORF_50688	YPS128	Cerevisiae	0	44	ordered_chr08	296479	296522	-	1	4_divergent
iORF_50698	YPS128	Cerevisiae	0	43	ordered_chr08	296521	296563	+	0	5_SpeGroup
iORF_50709	YPS128	Cerevisiae	0	200	ordered_chr08	296549	296748	-	37	6_polymorphic
iORF_50720	YPS128	Cerevisiae	0	71	ordered_chr08	296579	296649	+	0	4_divergent
iORF_50723	YPS128	Cerevisiae	0	39	ordered_chr08	296585	296623	-	0	3_pPar
iORF_50730	YPS128	Cerevisiae	1	63	ordered_chr08	296610	296672	+	0	4_divergent
iORF_50732	YPS128	Cerevisiae	0	39	ordered_chr08	296634	296672	+	0	4_divergent
iORF_50740	YPS128	Cerevisiae	0	58	ordered_chr08	296669	296726	-	1	6_polymorphic
iORF_50753	YPS128	Cerevisiae	0	12	ordered_chr08	296757	296768	-	0	5_SpeGroup
iORF_50756	YPS128	Cerevisiae	0	24	ordered_chr08	296785	296808	-	0	4_divergent
iORF_50757	YPS128	Cerevisiae	0	19	ordered_chr08	296787	296805	+	0	5_SpeGroup
iORF_50758	YPS128	Cerevisiae	0	24	ordered_chr08	296787	296810	+	0	4_divergent
iORF_50765	YPS128	Cerevisiae	0	14	ordered_chr08	296851	296864	+	2	5_SpeGroup
iORF_50789	YPS128	Cerevisiae	0	17	ordered_chr08	298255	298271	-	0	5_SpeGroup
iORF_50790	YPS128	Cerevisiae	1	24	ordered_chr08	298257	298280	+	0	4_divergent
iORF_50793	YPS128	Cerevisiae	0	68	ordered_chr08	298285	298352	-	0	6_polymorphic
iORF_50797	YPS128	Cerevisiae	0	46	ordered_chr08	298307	298352	-	0	6_polymorphic
iORF_50798	YPS128	Cerevisiae	0	39	ordered_chr08	298314	298352	-	0	6_polymorphic
iORF_50801	YPS128	Cerevisiae	0	81	ordered_chr08	298349	298429	-	1	3_pPar
iORF_50810	YPS128	Cerevisiae	0	57	ordered_chr08	298489	298545	+	0	5_SpeGroup
iORF_50812	YPS128	Cerevisiae	0	16	ordered_chr08	298500	298515	-	0	3_pPar
iORF_50813	YPS128	Cerevisiae	1	18	ordered_chr08	298512	298529	-	0	1_conserved
iORF_50815	YPS128	Cerevisiae	1	12	ordered_chr08	298522	298533	-	0	1_conserved
iORF_50819	YPS128	Cerevisiae	0	74	ordered_chr08	298556	298629	+	2	5_SpeGroup
iORF_50857	YPS128	Cerevisiae	1	54	ordered_chr08	301440	301493	+	0	1_conserved
iORF_50854	YPS128	Cerevisiae	1	63	ordered_chr08	301462	301524	+	0	1_conserved
iORF_50847	YPS128	Cerevisiae	0	37	ordered_chr08	301564	301600	-	2	4_divergent
iORF_50848	YPS128	Cerevisiae	0	97	ordered_chr08	301564	301660	-	13	5_SpeGroup
iORF_50851	YPS128	Cerevisiae	0	61	ordered_chr08	301600	301660	-	2	4_divergent
iORF_50864	YPS128	Cerevisiae	0	18	ordered_chr08	301697	301714	+	0	4_divergent
iORF_50869	YPS128	Cerevisiae	0	86	ordered_chr08	301718	301803	-	1	6_polymorphic
iORF_50870	YPS128	Cerevisiae	0	136	ordered_chr08	301718	301853	-	2	6_polymorphic
iORF_50876	YPS128	Cerevisiae	0	12	ordered_chr08	301792	301803	-	1	6_polymorphic
iORF_50880	YPS128	Cerevisiae	1	39	ordered_chr08	301840	301878	-	0	4_divergent
iORF_50884	YPS128	Cerevisiae	1	21	ordered_chr08	301875	301895	-	0	6_polymorphic
iORF_50886	YPS128	Cerevisiae	1	33	ordered_chr08	301877	301909	+	0	1_conserved
iORF_50887	YPS128	Cerevisiae	0	30	ordered_chr08	301886	301915	-	0	6_polymorphic
iORF_50898	YPS128	Cerevisiae	0	30	ordered_chr08	301952	301981	-	6	5_SpeGroup
iORF_50904	YPS128	Cerevisiae	0	98	ordered_chr08	302062	302159	-	1	6_polymorphic
iORF_50905	YPS128	Cerevisiae	0	39	ordered_chr08	302070	302108	-	0	3_pPar
iORF_50906	YPS128	Cerevisiae	0	65	ordered_chr08	302107	302171	+	1	5_SpeGroup
iORF_50907	YPS128	Cerevisiae	0	80	ordered_chr08	302107	302186	+	1	4_divergent
iORF_50915	YPS128	Cerevisiae	0	14	ordered_chr08	302218	302231	-	0	5_SpeGroup
iORF_50932	YPS128	Cerevisiae	0	9	ordered_chr08	313509	313517	+	0	6_polymorphic
iORF_51043	YPS128	Cerevisiae	0	18	ordered_chr08	313542	313559	-	0	5_SpeGroup
iORF_51076	YPS128	Cerevisiae	0	45	ordered_chr08	313566	313610	+	1	6_polymorphic
iORF_51077	YPS128	Cerevisiae	0	53	ordered_chr08	313566	313618	+	1	6_polymorphic
iORF_51079	YPS128	Cerevisiae	0	15	ordered_chr08	313566	313580	+	0	5_SpeGroup
iORF_51080	YPS128	Cerevisiae	0	19	ordered_chr08	313566	313584	+	0	5_SpeGroup
iORF_51063	YPS128	Cerevisiae	0	16	ordered_chr08	314183	314198	+	0	4_divergent
iORF_51088	YPS128	Cerevisiae	0	85	ordered_chr08	314280	314364	-	0	5_SpeGroup
iORF_51089	YPS128	Cerevisiae	1	21	ordered_chr08	314297	314317	+	0	6_polymorphic
iORF_51090	YPS128	Cerevisiae	0	18	ordered_chr08	314319	314336	+	0	3_pPar
iORF_51093	YPS128	Cerevisiae	1	33	ordered_chr08	314336	314368	+	0	4_divergent
iORF_51096	YPS128	Cerevisiae	0	19	ordered_chr08	314359	314377	+	0	5_SpeGroup
iORF_50985	YPS128	Cerevisiae	0	110	ordered_chr08	315498	315607	+	1	4_divergent
iORF_50986	YPS128	Cerevisiae	0	15	ordered_chr08	315506	315520	+	0	3_pPar
iORF_50987	YPS128	Cerevisiae	1	24	ordered_chr08	315596	315619	-	0	4_divergent
iORF_50989	YPS128	Cerevisiae	1	18	ordered_chr08	315618	315635	+	0	1_conserved
iORF_50991	YPS128	Cerevisiae	0	21	ordered_chr08	315630	315650	-	0	3_pPar
iORF_50994	YPS128	Cerevisiae	0	15	ordered_chr08	315643	315657	+	0	3_pPar
iORF_50998	YPS128	Cerevisiae	0	54	ordered_chr08	315651	315704	+	0	3_pPar
iORF_50999	YPS128	Cerevisiae	0	9	ordered_chr08	315663	315671	-	0	4_divergent
iORF_51001	YPS128	Cerevisiae	0	81	ordered_chr08	315663	315743	-	0	5_SpeGroup
iORF_51003	YPS128	Cerevisiae	0	21	ordered_chr08	315723	315743	-	0	4_divergent
iORF_51006	YPS128	Cerevisiae	0	18	ordered_chr08	315743	315760	-	0	3_pPar
iORF_51007	YPS128	Cerevisiae	0	29	ordered_chr08	315757	315785	-	0	5_SpeGroup
iORF_51008	YPS128	Cerevisiae	0	26	ordered_chr08	315760	315785	-	0	5_SpeGroup
iORF_51009	YPS128	Cerevisiae	0	35	ordered_chr08	315767	315801	-	1	5_SpeGroup
iORF_51010	YPS128	Cerevisiae	1	15	ordered_chr08	315771	315785	-	0	4_divergent
iORF_51011	YPS128	Cerevisiae	0	49	ordered_chr08	315771	315819	-	1	6_polymorphic
iORF_51012	YPS128	Cerevisiae	0	141	ordered_chr08	315773	315913	+	1	5_SpeGroup
iORF_51014	YPS128	Cerevisiae	0	35	ordered_chr08	315785	315819	-	1	6_polymorphic
iORF_51015	YPS128	Cerevisiae	0	48	ordered_chr08	315798	315845	-	0	3_pPar
iORF_51016	YPS128	Cerevisiae	1	30	ordered_chr08	315800	315829	+	0	1_conserved
iORF_51022	YPS128	Cerevisiae	1	99	ordered_chr08	315940	316038	-	1	6_polymorphic
iORF_51023	YPS128	Cerevisiae	0	12	ordered_chr08	315990	316001	-	0	3_pPar
iORF_51109	YPS128	Cerevisiae	0	110	ordered_chr08	319329	319438	-	1	5_SpeGroup
iORF_51123	YPS128	Cerevisiae	0	12	ordered_chr08	319342	319353	-	0	3_pPar
iORF_51138	YPS128	Cerevisiae	0	72	ordered_chr08	319367	319438	-	0	4_divergent
iORF_51139	YPS128	Cerevisiae	0	87	ordered_chr08	319372	319458	-	0	5_SpeGroup
iORF_51112	YPS128	Cerevisiae	0	21	ordered_chr08	319458	319478	-	0	5_SpeGroup
iORF_51113	YPS128	Cerevisiae	0	72	ordered_chr08	319458	319529	-	0	6_polymorphic
iORF_51114	YPS128	Cerevisiae	0	171	ordered_chr08	319458	319628	-	2	6_polymorphic
iORF_51115	YPS128	Cerevisiae	0	154	ordered_chr08	319475	319628	-	2	5_SpeGroup
iORF_51118	YPS128	Cerevisiae	1	57	ordered_chr08	319504	319560	+	1	4_divergent
iORF_51119	YPS128	Cerevisiae	0	98	ordered_chr08	319504	319601	+	2	6_polymorphic
iORF_51120	YPS128	Cerevisiae	0	109	ordered_chr08	319504	319612	+	2	6_polymorphic
iORF_51121	YPS128	Cerevisiae	0	163	ordered_chr08	319504	319666	+	2	6_polymorphic
iORF_51122	YPS128	Cerevisiae	0	87	ordered_chr08	319542	319628	-	1	6_polymorphic
iORF_51124	YPS128	Cerevisiae	0	62	ordered_chr08	319567	319628	-	1	6_polymorphic
iORF_51128	YPS128	Cerevisiae	0	185	ordered_chr08	319620	319804	-	1	4_divergent
iORF_51129	YPS128	Cerevisiae	1	15	ordered_chr08	319627	319641	+	0	1_conserved
iORF_51130	YPS128	Cerevisiae	0	9	ordered_chr08	319631	319639	-	0	5_SpeGroup
iORF_51131	YPS128	Cerevisiae	0	12	ordered_chr08	319638	319649	+	0	5_SpeGroup
iORF_51132	YPS128	Cerevisiae	0	15	ordered_chr08	319644	319658	-	0	3_pPar
iORF_51133	YPS128	Cerevisiae	0	130	ordered_chr08	319675	319804	-	1	5_SpeGroup
iORF_51136	YPS128	Cerevisiae	1	48	ordered_chr08	319728	319775	-	0	1_conserved
iORF_51169	YPS128	Cerevisiae	0	28	ordered_chr08	322504	322531	+	0	5_SpeGroup
iORF_51170	YPS128	Cerevisiae	0	40	ordered_chr08	322504	322543	+	0	4_divergent
iORF_51172	YPS128	Cerevisiae	0	21	ordered_chr08	322540	322560	-	0	3_pPar
iORF_51174	YPS128	Cerevisiae	1	30	ordered_chr08	322554	322583	-	0	1_conserved
iORF_51145	YPS128	Cerevisiae	0	51	ordered_chr08	322612	322662	-	0	5_SpeGroup
iORF_51146	YPS128	Cerevisiae	0	111	ordered_chr08	322612	322722	-	1	4_divergent
iORF_51147	YPS128	Cerevisiae	0	181	ordered_chr08	322612	322792	-	4	7_ancest
iORF_51148	YPS128	Cerevisiae	0	36	ordered_chr08	322641	322676	-	0	6_polymorphic
iORF_51149	YPS128	Cerevisiae	0	51	ordered_chr08	322641	322691	-	1	6_polymorphic
iORF_51150	YPS128	Cerevisiae	0	12	ordered_chr08	322644	322655	+	0	3_pPar
iORF_51151	YPS128	Cerevisiae	0	141	ordered_chr08	322652	322792	-	4	6_polymorphic
iORF_51152	YPS128	Cerevisiae	0	200	ordered_chr08	322652	322851	-	5	6_polymorphic
iORF_51153	YPS128	Cerevisiae	0	50	ordered_chr08	322673	322722	-	1	5_SpeGroup
iORF_51154	YPS128	Cerevisiae	0	120	ordered_chr08	322673	322792	-	4	7_ancest
iORF_51155	YPS128	Cerevisiae	0	15	ordered_chr08	322692	322706	+	0	3_pPar
iORF_51156	YPS128	Cerevisiae	1	51	ordered_chr08	322721	322771	+	2	6_polymorphic
iORF_51157	YPS128	Cerevisiae	0	67	ordered_chr08	322721	322787	+	3	7_ancest
iORF_51159	YPS128	Cerevisiae	0	87	ordered_chr08	322721	322807	+	3	5_SpeGroup
iORF_51160	YPS128	Cerevisiae	0	103	ordered_chr08	322721	322823	+	4	6_polymorphic
iORF_51161	YPS128	Cerevisiae	0	118	ordered_chr08	322721	322838	+	4	7_ancest
iORF_51162	YPS128	Cerevisiae	0	143	ordered_chr08	322721	322863	+	4	6_polymorphic
iORF_51163	YPS128	Cerevisiae	0	59	ordered_chr08	322734	322792	-	3	4_divergent
iORF_51164	YPS128	Cerevisiae	0	36	ordered_chr08	322736	322771	+	2	6_polymorphic
iORF_51167	YPS128	Cerevisiae	0	49	ordered_chr08	322803	322851	-	1	6_polymorphic
iORF_51177	YPS128	Cerevisiae	0	36	ordered_chr08	323911	323946	-	0	6_polymorphic
iORF_51189	YPS128	Cerevisiae	0	83	ordered_chr08	323928	324010	+	2	6_polymorphic
iORF_51190	YPS128	Cerevisiae	1	42	ordered_chr08	323928	323969	+	0	4_divergent
iORF_51191	YPS128	Cerevisiae	0	66	ordered_chr08	323928	323993	+	0	6_polymorphic
iORF_51193	YPS128	Cerevisiae	0	21	ordered_chr08	323951	323971	-	0	6_polymorphic
iORF_51194	YPS128	Cerevisiae	0	18	ordered_chr08	323954	323971	-	0	6_polymorphic
iORF_51195	YPS128	Cerevisiae	0	18	ordered_chr08	323960	323977	+	0	3_pPar
iORF_51199	YPS128	Cerevisiae	0	104	ordered_chr08	323990	324093	-	2	3_pPar
iORF_51176	YPS128	Cerevisiae	0	85	ordered_chr08	324016	324100	+	0	3_pPar
iORF_51179	YPS128	Cerevisiae	0	143	ordered_chr08	324058	324200	-	1	5_SpeGroup
iORF_51182	YPS128	Cerevisiae	0	104	ordered_chr08	324097	324200	-	1	6_polymorphic
iORF_51183	YPS128	Cerevisiae	0	136	ordered_chr08	324097	324232	-	1	5_SpeGroup
iORF_51185	YPS128	Cerevisiae	0	110	ordered_chr08	324123	324232	-	1	4_divergent
iORF_51186	YPS128	Cerevisiae	0	12	ordered_chr08	324138	324149	+	1	3_pPar
iORF_51187	YPS128	Cerevisiae	1	12	ordered_chr08	324146	324157	+	0	1_conserved
iORF_51203	YPS128	Cerevisiae	1	33	ordered_chr08	324914	324946	-	3	6_polymorphic
iORF_51207	YPS128	Cerevisiae	1	21	ordered_chr08	324997	325017	+	0	1_conserved
iORF_51208	YPS128	Cerevisiae	1	9	ordered_chr08	325004	325012	+	0	1_conserved
iORF_51201	YPS128	Cerevisiae	0	12	ordered_chr08	325033	325044	-	0	6_polymorphic
iORF_51211	YPS128	Cerevisiae	0	24	ordered_chr08	326287	326310	+	0	6_polymorphic
iORF_51230	YPS128	Cerevisiae	0	189	ordered_chr08	327583	327771	-	4	5_SpeGroup
iORF_51231	YPS128	Cerevisiae	0	27	ordered_chr08	327596	327622	-	0	4_divergent
iORF_51232	YPS128	Cerevisiae	0	105	ordered_chr08	327632	327736	-	4	5_SpeGroup
iORF_51223	YPS128	Cerevisiae	1	63	ordered_chr08	327644	327706	+	0	1_conserved
iORF_51227	YPS128	Cerevisiae	0	24	ordered_chr08	327713	327736	-	3	4_divergent
iORF_51228	YPS128	Cerevisiae	1	42	ordered_chr08	327730	327771	-	0	4_divergent
iORF_51242	YPS128	Cerevisiae	0	106	ordered_chr08	329580	329685	-	2	6_polymorphic
iORF_51244	YPS128	Cerevisiae	0	103	ordered_chr08	329583	329685	-	2	6_polymorphic
iORF_51248	YPS128	Cerevisiae	0	86	ordered_chr08	329600	329685	-	2	6_polymorphic
iORF_51250	YPS128	Cerevisiae	0	35	ordered_chr08	329602	329636	+	2	4_divergent
iORF_51255	YPS128	Cerevisiae	0	42	ordered_chr08	329627	329668	-	0	4_divergent
iORF_51258	YPS128	Cerevisiae	0	27	ordered_chr08	329642	329668	-	0	5_SpeGroup
iORF_51234	YPS128	Cerevisiae	0	12	ordered_chr08	329667	329678	+	0	6_polymorphic
iORF_51235	YPS128	Cerevisiae	0	60	ordered_chr08	329667	329726	+	0	6_polymorphic
iORF_51236	YPS128	Cerevisiae	1	33	ordered_chr08	329672	329704	-	0	1_conserved
iORF_51237	YPS128	Cerevisiae	0	21	ordered_chr08	329686	329706	+	0	5_SpeGroup
iORF_51241	YPS128	Cerevisiae	0	24	ordered_chr08	329703	329726	+	0	6_polymorphic
iORF_51265	YPS128	Cerevisiae	1	39	ordered_chr08	331573	331611	+	0	1_conserved
iORF_51273	YPS128	Cerevisiae	0	85	ordered_chr08	331608	331692	-	8	6_polymorphic
iORF_51274	YPS128	Cerevisiae	0	69	ordered_chr08	331624	331692	-	8	5_SpeGroup
iORF_51276	YPS128	Cerevisiae	0	15	ordered_chr08	331629	331643	-	0	4_divergent
iORF_51278	YPS128	Cerevisiae	0	53	ordered_chr08	331640	331692	-	8	6_polymorphic
iORF_51264	YPS128	Cerevisiae	0	10	ordered_chr08	331690	331699	-	2	3_pPar
iORF_51266	YPS128	Cerevisiae	0	9	ordered_chr08	331722	331730	-	0	5_SpeGroup
iORF_51267	YPS128	Cerevisiae	0	9	ordered_chr08	331724	331732	+	0	5_SpeGroup
iORF_51270	YPS128	Cerevisiae	0	39	ordered_chr08	331747	331785	-	0	5_SpeGroup
iORF_51283	YPS128	Cerevisiae	0	51	ordered_chr08	332432	332482	+	4	5_SpeGroup
iORF_51284	YPS128	Cerevisiae	0	65	ordered_chr08	332432	332496	+	4	4_divergent
iORF_51285	YPS128	Cerevisiae	0	28	ordered_chr08	332437	332464	-	4	5_SpeGroup
iORF_51289	YPS128	Cerevisiae	0	78	ordered_chr08	332464	332541	-	3	5_SpeGroup
iORF_51291	YPS128	Cerevisiae	1	18	ordered_chr08	332479	332496	+	0	4_divergent
iORF_51293	YPS128	Cerevisiae	0	24	ordered_chr08	332493	332516	+	3	3_pPar
iORF_51294	YPS128	Cerevisiae	0	36	ordered_chr08	332500	332535	+	3	6_polymorphic
iORF_51279	YPS128	Cerevisiae	0	9	ordered_chr08	332522	332530	+	0	3_pPar
iORF_51280	YPS128	Cerevisiae	0	15	ordered_chr08	332527	332541	-	0	4_divergent
iORF_51297	YPS128	Cerevisiae	0	81	ordered_chr08	333918	333998	+	3	6_polymorphic
iORF_51298	YPS128	Cerevisiae	0	90	ordered_chr08	333918	334007	+	3	5_SpeGroup
iORF_51299	YPS128	Cerevisiae	0	47	ordered_chr08	333918	333964	+	1	6_polymorphic
iORF_51300	YPS128	Cerevisiae	0	18	ordered_chr08	333934	333951	-	1	5_SpeGroup
iORF_51301	YPS128	Cerevisiae	0	35	ordered_chr08	333934	333968	-	1	4_divergent
iORF_51321	YPS128	Cerevisiae	0	96	ordered_chr08	335198	335293	-	1	5_SpeGroup
iORF_51331	YPS128	Cerevisiae	0	95	ordered_chr08	335206	335300	+	1	7_ancest
iORF_51334	YPS128	Cerevisiae	0	19	ordered_chr08	335206	335224	+	0	4_divergent
iORF_51361	YPS128	Cerevisiae	0	83	ordered_chr08	335228	335310	+	0	6_polymorphic
iORF_51362	YPS128	Cerevisiae	0	89	ordered_chr08	335228	335316	+	0	6_polymorphic
iORF_51370	YPS128	Cerevisiae	0	57	ordered_chr08	335237	335293	-	0	4_divergent
iORF_51372	YPS128	Cerevisiae	0	60	ordered_chr08	335247	335306	-	0	3_pPar
iORF_51374	YPS128	Cerevisiae	0	48	ordered_chr08	335253	335300	+	0	4_divergent
iORF_51376	YPS128	Cerevisiae	1	39	ordered_chr08	335262	335300	+	0	4_divergent
iORF_51308	YPS128	Cerevisiae	0	37	ordered_chr08	335348	335384	-	0	6_polymorphic
iORF_51309	YPS128	Cerevisiae	0	82	ordered_chr08	335348	335429	-	0	5_SpeGroup
iORF_51310	YPS128	Cerevisiae	0	166	ordered_chr08	335352	335517	-	3	5_SpeGroup
iORF_51311	YPS128	Cerevisiae	0	42	ordered_chr08	335370	335411	+	0	5_SpeGroup
iORF_51312	YPS128	Cerevisiae	0	63	ordered_chr08	335370	335432	+	0	4_divergent
iORF_51313	YPS128	Cerevisiae	0	39	ordered_chr08	335383	335421	+	0	6_polymorphic
iORF_51314	YPS128	Cerevisiae	0	87	ordered_chr08	335383	335469	+	0	6_polymorphic
iORF_51316	YPS128	Cerevisiae	0	36	ordered_chr08	335394	335429	-	0	6_polymorphic
iORF_51317	YPS128	Cerevisiae	0	9	ordered_chr08	335408	335416	-	0	4_divergent
iORF_51318	YPS128	Cerevisiae	0	110	ordered_chr08	335408	335517	-	3	5_SpeGroup
iORF_51319	YPS128	Cerevisiae	0	12	ordered_chr08	335418	335429	-	0	6_polymorphic
iORF_51320	YPS128	Cerevisiae	0	52	ordered_chr08	335466	335517	-	3	5_SpeGroup
iORF_51325	YPS128	Cerevisiae	0	30	ordered_chr08	335493	335522	-	0	6_polymorphic
iORF_51326	YPS128	Cerevisiae	0	128	ordered_chr08	335493	335620	-	0	5_SpeGroup
iORF_51327	YPS128	Cerevisiae	0	18	ordered_chr08	335496	335513	+	0	4_divergent
iORF_51329	YPS128	Cerevisiae	0	30	ordered_chr08	335525	335554	-	0	5_SpeGroup
iORF_51330	YPS128	Cerevisiae	0	43	ordered_chr08	335525	335567	-	0	5_SpeGroup
iORF_51332	YPS128	Cerevisiae	0	73	ordered_chr08	335548	335620	-	0	5_SpeGroup
iORF_51335	YPS128	Cerevisiae	0	64	ordered_chr08	335557	335620	-	0	5_SpeGroup
iORF_51336	YPS128	Cerevisiae	0	37	ordered_chr08	335566	335602	+	0	5_SpeGroup
iORF_51337	YPS128	Cerevisiae	0	34	ordered_chr08	335569	335602	+	0	5_SpeGroup
iORF_51338	YPS128	Cerevisiae	0	81	ordered_chr08	335569	335649	+	1	5_SpeGroup
iORF_51341	YPS128	Cerevisiae	0	49	ordered_chr08	335654	335702	-	8	5_SpeGroup
iORF_51342	YPS128	Cerevisiae	0	20	ordered_chr08	335659	335678	-	1	4_divergent
iORF_51343	YPS128	Cerevisiae	0	18	ordered_chr08	335661	335678	-	0	5_SpeGroup
iORF_51345	YPS128	Cerevisiae	0	38	ordered_chr08	335665	335702	-	7	5_SpeGroup
iORF_51349	YPS128	Cerevisiae	0	17	ordered_chr08	335686	335702	-	1	4_divergent
iORF_51350	YPS128	Cerevisiae	0	102	ordered_chr08	335686	335787	-	15	5_SpeGroup
iORF_51356	YPS128	Cerevisiae	0	26	ordered_chr08	335711	335736	+	0	6_polymorphic
iORF_51357	YPS128	Cerevisiae	0	29	ordered_chr08	335711	335739	+	2	6_polymorphic
iORF_51358	YPS128	Cerevisiae	0	55	ordered_chr08	335733	335787	-	4	7_ancest
iORF_51363	YPS128	Cerevisiae	0	26	ordered_chr08	335762	335787	-	2	6_polymorphic
iORF_51364	YPS128	Cerevisiae	0	28	ordered_chr08	335766	335793	+	2	5_SpeGroup
iORF_51365	YPS128	Cerevisiae	0	80	ordered_chr08	335766	335845	+	2	4_divergent
iORF_51368	YPS128	Cerevisiae	0	30	ordered_chr08	335793	335822	+	0	3_pPar
iORF_51378	YPS128	Cerevisiae	0	9	ordered_chr08	337321	337329	-	0	5_SpeGroup
iORF_51383	YPS128	Cerevisiae	0	121	ordered_chr08	337325	337445	+	4	5_SpeGroup
iORF_51386	YPS128	Cerevisiae	0	28	ordered_chr08	337346	337373	-	0	3_pPar
iORF_51388	YPS128	Cerevisiae	0	27	ordered_chr08	337372	337398	+	1	4_divergent
iORF_51382	YPS128	Cerevisiae	0	31	ordered_chr08	337452	337482	+	2	5_SpeGroup
iORF_51385	YPS128	Cerevisiae	0	12	ordered_chr08	337522	337533	-	0	3_pPar
iORF_51391	YPS128	Cerevisiae	0	50	ordered_chr08	339490	339539	+	1	3_pPar
iORF_51399	YPS128	Cerevisiae	1	9	ordered_chr08	339494	339502	+	0	1_conserved
iORF_51389	YPS128	Cerevisiae	0	29	ordered_chr08	339505	339533	-	1	3_pPar
iORF_51408	YPS128	Cerevisiae	1	123	ordered_chr08	340889	341011	+	1	6_polymorphic
iORF_51409	YPS128	Cerevisiae	0	146	ordered_chr08	340889	341034	+	1	5_SpeGroup
iORF_51411	YPS128	Cerevisiae	0	95	ordered_chr08	340921	341015	+	1	3_pPar
iORF_51401	YPS128	Cerevisiae	1	15	ordered_chr08	340978	340992	-	0	6_polymorphic
iORF_51402	YPS128	Cerevisiae	1	84	ordered_chr08	341031	341114	-	0	1_conserved
iORF_51403	YPS128	Cerevisiae	1	9	ordered_chr08	341034	341042	+	0	1_conserved
iORF_51415	YPS128	Cerevisiae	0	78	ordered_chr08	341656	341733	+	0	3_pPar
iORF_51416	YPS128	Cerevisiae	0	90	ordered_chr08	341665	341754	-	0	5_SpeGroup
iORF_51417	YPS128	Cerevisiae	0	176	ordered_chr08	341665	341840	-	2	5_SpeGroup
iORF_51418	YPS128	Cerevisiae	0	24	ordered_chr08	341669	341692	+	0	5_SpeGroup
iORF_51419	YPS128	Cerevisiae	0	78	ordered_chr08	341677	341754	-	0	5_SpeGroup
iORF_51412	YPS128	Cerevisiae	1	15	ordered_chr08	341748	341762	+	0	6_polymorphic
iORF_51413	YPS128	Cerevisiae	0	24	ordered_chr08	341748	341771	+	0	6_polymorphic
iORF_51473	YPS128	Cerevisiae	0	21	ordered_chr08	345165	345185	-	0	5_SpeGroup
iORF_51498	YPS128	Cerevisiae	0	49	ordered_chr08	345207	345255	+	0	5_SpeGroup
iORF_51462	YPS128	Cerevisiae	1	24	ordered_chr08	345359	345382	-	0	1_conserved
iORF_51463	YPS128	Cerevisiae	1	27	ordered_chr08	345367	345393	-	0	1_conserved
iORF_51468	YPS128	Cerevisiae	0	27	ordered_chr08	345418	345444	-	0	3_pPar
iORF_51472	YPS128	Cerevisiae	1	33	ordered_chr08	345470	345502	-	0	1_conserved
iORF_51527	YPS128	Cerevisiae	0	20	ordered_chr08	348803	348822	+	1	5_SpeGroup
iORF_51540	YPS128	Cerevisiae	0	42	ordered_chr08	348838	348879	-	0	6_polymorphic
iORF_51546	YPS128	Cerevisiae	0	12	ordered_chr08	348872	348883	-	0	6_polymorphic
iORF_51547	YPS128	Cerevisiae	0	155	ordered_chr08	348880	349034	-	1	4_divergent
iORF_51524	YPS128	Cerevisiae	0	9	ordered_chr08	348924	348932	-	0	3_pPar
iORF_51525	YPS128	Cerevisiae	0	62	ordered_chr08	348926	348987	+	1	3_pPar
iORF_51530	YPS128	Cerevisiae	1	48	ordered_chr08	348984	349031	+	0	1_conserved
iORF_51532	YPS128	Cerevisiae	1	21	ordered_chr08	349025	349045	-	0	1_conserved
iORF_51533	YPS128	Cerevisiae	0	15	ordered_chr08	349033	349047	+	0	5_SpeGroup
iORF_51534	YPS128	Cerevisiae	0	36	ordered_chr08	349033	349068	+	0	4_divergent
iORF_51535	YPS128	Cerevisiae	1	18	ordered_chr08	349051	349068	+	0	4_divergent
iORF_51595	YPS128	Cerevisiae	0	15	ordered_chr08	351973	351987	+	0	5_SpeGroup
iORF_51707	YPS128	Cerevisiae	0	142	ordered_chr08	351989	352130	+	6	6_polymorphic
iORF_51708	YPS128	Cerevisiae	0	205	ordered_chr08	351989	352193	+	6	6_polymorphic
iORF_51709	YPS128	Cerevisiae	0	222	ordered_chr08	351989	352210	+	6	5_SpeGroup
iORF_51710	YPS128	Cerevisiae	0	26	ordered_chr08	351989	352014	+	1	5_SpeGroup
iORF_51769	YPS128	Cerevisiae	0	39	ordered_chr08	352043	352081	+	0	3_pPar
iORF_51775	YPS128	Cerevisiae	0	12	ordered_chr08	352047	352058	-	0	3_pPar
iORF_51562	YPS128	Cerevisiae	0	128	ordered_chr08	352066	352193	+	4	5_SpeGroup
iORF_51588	YPS128	Cerevisiae	0	83	ordered_chr08	352111	352193	+	3	5_SpeGroup
iORF_51596	YPS128	Cerevisiae	0	56	ordered_chr08	352117	352172	-	3	5_SpeGroup
iORF_51611	YPS128	Cerevisiae	0	38	ordered_chr08	352135	352172	-	0	5_SpeGroup
iORF_51650	YPS128	Cerevisiae	0	28	ordered_chr08	352171	352198	+	0	5_SpeGroup
iORF_51651	YPS128	Cerevisiae	0	40	ordered_chr08	352171	352210	+	0	5_SpeGroup
iORF_51770	YPS128	Cerevisiae	0	107	ordered_chr08	352828	352934	-	5	5_SpeGroup
iORF_51773	YPS128	Cerevisiae	0	21	ordered_chr08	352840	352860	+	0	5_SpeGroup
iORF_51774	YPS128	Cerevisiae	0	82	ordered_chr08	352853	352934	-	4	5_SpeGroup
iORF_51776	YPS128	Cerevisiae	0	12	ordered_chr08	352868	352879	+	0	4_divergent
iORF_51778	YPS128	Cerevisiae	0	49	ordered_chr08	352886	352934	-	4	5_SpeGroup
iORF_51550	YPS128	Cerevisiae	0	112	ordered_chr08	352963	353074	-	13	5_SpeGroup
iORF_51552	YPS128	Cerevisiae	0	35	ordered_chr08	352972	353006	+	2	5_SpeGroup
iORF_51553	YPS128	Cerevisiae	0	42	ordered_chr08	352972	353013	+	2	6_polymorphic
iORF_51554	YPS128	Cerevisiae	0	48	ordered_chr08	352972	353019	+	4	5_SpeGroup
iORF_51556	YPS128	Cerevisiae	0	17	ordered_chr08	352997	353013	+	0	6_polymorphic
iORF_51557	YPS128	Cerevisiae	0	15	ordered_chr08	353003	353017	+	0	4_divergent
iORF_51559	YPS128	Cerevisiae	0	93	ordered_chr08	353027	353119	+	0	3_pPar
iORF_51564	YPS128	Cerevisiae	0	12	ordered_chr08	353084	353095	-	0	5_SpeGroup
iORF_51565	YPS128	Cerevisiae	0	33	ordered_chr08	353084	353116	-	0	4_divergent
iORF_51618	YPS128	Cerevisiae	0	12	ordered_chr08	353853	353864	-	0	5_SpeGroup
iORF_51619	YPS128	Cerevisiae	0	30	ordered_chr08	353855	353884	+	1	5_SpeGroup
iORF_51620	YPS128	Cerevisiae	0	198	ordered_chr08	353864	354061	-	4	6_polymorphic
iORF_51621	YPS128	Cerevisiae	0	14	ordered_chr08	353871	353884	+	1	4_divergent
iORF_51623	YPS128	Cerevisiae	0	152	ordered_chr08	353900	354051	-	3	5_SpeGroup
iORF_51625	YPS128	Cerevisiae	0	12	ordered_chr08	353911	353922	-	0	5_SpeGroup
iORF_51626	YPS128	Cerevisiae	0	52	ordered_chr08	353958	354009	+	2	4_divergent
iORF_51627	YPS128	Cerevisiae	0	114	ordered_chr08	353958	354071	+	4	6_polymorphic
iORF_51628	YPS128	Cerevisiae	0	131	ordered_chr08	353958	354088	+	4	7_ancest
iORF_51629	YPS128	Cerevisiae	0	315	ordered_chr08	353958	354272	+	25	7_ancest
iORF_51632	YPS128	Cerevisiae	0	36	ordered_chr08	353989	354024	-	2	5_SpeGroup
iORF_51633	YPS128	Cerevisiae	0	63	ordered_chr08	353989	354051	-	3	6_polymorphic
iORF_51634	YPS128	Cerevisiae	0	104	ordered_chr08	353989	354092	-	6	6_polymorphic
iORF_51635	YPS128	Cerevisiae	0	50	ordered_chr08	354002	354051	-	1	5_SpeGroup
iORF_51636	YPS128	Cerevisiae	0	60	ordered_chr08	354002	354061	-	1	4_divergent
iORF_51637	YPS128	Cerevisiae	0	35	ordered_chr08	354023	354057	+	1	5_SpeGroup
iORF_51638	YPS128	Cerevisiae	0	49	ordered_chr08	354023	354071	+	2	6_polymorphic
iORF_51641	YPS128	Cerevisiae	0	12	ordered_chr08	354054	354065	+	0	5_SpeGroup
iORF_51642	YPS128	Cerevisiae	0	35	ordered_chr08	354054	354088	+	1	5_SpeGroup
iORF_51643	YPS128	Cerevisiae	0	219	ordered_chr08	354054	354272	+	22	5_SpeGroup
iORF_51645	YPS128	Cerevisiae	0	25	ordered_chr08	354068	354092	-	2	6_polymorphic
iORF_51648	YPS128	Cerevisiae	0	177	ordered_chr08	354088	354264	+	21	5_SpeGroup
iORF_51653	YPS128	Cerevisiae	0	46	ordered_chr08	354114	354159	-	2	5_SpeGroup
iORF_51654	YPS128	Cerevisiae	0	29	ordered_chr08	354131	354159	-	2	5_SpeGroup
iORF_51658	YPS128	Cerevisiae	0	19	ordered_chr08	354143	354161	+	2	3_pPar
iORF_51660	YPS128	Cerevisiae	0	13	ordered_chr08	354147	354159	-	2	5_SpeGroup
iORF_51661	YPS128	Cerevisiae	1	24	ordered_chr08	354156	354179	-	0	4_divergent
iORF_51663	YPS128	Cerevisiae	0	38	ordered_chr08	354182	354219	-	0	4_divergent
iORF_51664	YPS128	Cerevisiae	0	44	ordered_chr08	354182	354225	-	0	5_SpeGroup
iORF_51665	YPS128	Cerevisiae	0	71	ordered_chr08	354202	354272	+	0	4_divergent
iORF_51668	YPS128	Cerevisiae	0	21	ordered_chr08	354250	354270	-	0	3_pPar
iORF_51728	YPS128	Cerevisiae	0	9	ordered_chr08	355633	355641	-	0	3_pPar
iORF_51729	YPS128	Cerevisiae	0	51	ordered_chr08	355686	355736	-	0	5_SpeGroup
iORF_51731	YPS128	Cerevisiae	0	70	ordered_chr08	355691	355760	-	0	4_divergent
iORF_51732	YPS128	Cerevisiae	1	24	ordered_chr08	355699	355722	-	0	4_divergent
iORF_51733	YPS128	Cerevisiae	0	28	ordered_chr08	355733	355760	-	0	5_SpeGroup
iORF_51735	YPS128	Cerevisiae	1	75	ordered_chr08	355841	355915	+	0	1_conserved
iORF_51739	YPS128	Cerevisiae	0	27	ordered_chr08	355952	355978	-	0	3_pPar
iORF_51740	YPS128	Cerevisiae	0	15	ordered_chr08	356013	356027	-	0	5_SpeGroup
iORF_51741	YPS128	Cerevisiae	1	12	ordered_chr08	356016	356027	-	0	4_divergent
iORF_52166	YPS128	Cerevisiae	0	99	ordered_chr08	359659	359757	-	3	5_SpeGroup
iORF_52167	YPS128	Cerevisiae	0	147	ordered_chr08	359659	359805	-	4	6_polymorphic
iORF_52168	YPS128	Cerevisiae	0	211	ordered_chr08	359659	359869	-	17	6_polymorphic
iORF_52098	YPS128	Cerevisiae	0	41	ordered_chr08	359665	359705	+	3	6_polymorphic
iORF_52099	YPS128	Cerevisiae	0	54	ordered_chr08	359665	359718	+	3	6_polymorphic
iORF_52132	YPS128	Cerevisiae	0	21	ordered_chr08	359698	359718	+	0	6_polymorphic
iORF_52150	YPS128	Cerevisiae	0	99	ordered_chr08	359707	359805	-	1	6_polymorphic
iORF_52156	YPS128	Cerevisiae	0	57	ordered_chr08	359711	359767	+	1	5_SpeGroup
iORF_52165	YPS128	Cerevisiae	0	21	ordered_chr08	359724	359744	+	0	4_divergent
iORF_52169	YPS128	Cerevisiae	0	18	ordered_chr08	359734	359751	+	0	3_pPar
iORF_52093	YPS128	Cerevisiae	0	17	ordered_chr08	359756	359772	+	1	5_SpeGroup
iORF_52094	YPS128	Cerevisiae	0	35	ordered_chr08	359756	359790	+	1	4_divergent
iORF_52101	YPS128	Cerevisiae	0	65	ordered_chr08	359805	359869	-	13	6_polymorphic
iORF_52102	YPS128	Cerevisiae	0	19	ordered_chr08	359812	359830	+	2	4_divergent
iORF_52112	YPS128	Cerevisiae	0	71	ordered_chr08	359914	359984	+	1	6_polymorphic
iORF_52123	YPS128	Cerevisiae	0	12	ordered_chr08	360051	360062	+	0	3_pPar
iORF_52125	YPS128	Cerevisiae	1	9	ordered_chr08	360095	360103	+	0	4_divergent
iORF_52126	YPS128	Cerevisiae	0	117	ordered_chr08	360109	360225	+	2	5_SpeGroup
iORF_52127	YPS128	Cerevisiae	0	125	ordered_chr08	360109	360233	+	2	5_SpeGroup
iORF_52128	YPS128	Cerevisiae	0	223	ordered_chr08	360109	360331	+	2	5_SpeGroup
iORF_52131	YPS128	Cerevisiae	0	49	ordered_chr08	360136	360184	-	0	5_SpeGroup
iORF_52134	YPS128	Cerevisiae	0	51	ordered_chr08	360155	360205	+	2	5_SpeGroup
iORF_52135	YPS128	Cerevisiae	0	71	ordered_chr08	360155	360225	+	2	5_SpeGroup
iORF_52136	YPS128	Cerevisiae	0	76	ordered_chr08	360158	360233	+	2	5_SpeGroup
iORF_52140	YPS128	Cerevisiae	0	18	ordered_chr08	360167	360184	-	0	4_divergent
iORF_52141	YPS128	Cerevisiae	0	34	ordered_chr08	360167	360200	-	0	5_SpeGroup
iORF_52142	YPS128	Cerevisiae	1	27	ordered_chr08	360174	360200	-	0	4_divergent
iORF_52143	YPS128	Cerevisiae	0	148	ordered_chr08	360174	360321	-	2	5_SpeGroup
iORF_52146	YPS128	Cerevisiae	0	135	ordered_chr08	360187	360321	-	2	4_divergent
iORF_52147	YPS128	Cerevisiae	0	72	ordered_chr08	360203	360274	-	2	4_divergent
iORF_52152	YPS128	Cerevisiae	0	94	ordered_chr08	360238	360331	+	0	5_SpeGroup
iORF_52158	YPS128	Cerevisiae	0	16	ordered_chr08	360286	360301	-	0	6_polymorphic
iORF_52160	YPS128	Cerevisiae	0	30	ordered_chr08	360302	360331	+	0	5_SpeGroup
iORF_52161	YPS128	Cerevisiae	0	9	ordered_chr08	360306	360314	+	0	5_SpeGroup
iORF_52162	YPS128	Cerevisiae	0	12	ordered_chr08	360338	360349	+	0	3_pPar
iORF_52191	YPS128	Cerevisiae	0	15	ordered_chr08	361140	361154	+	0	3_pPar
iORF_52202	YPS128	Cerevisiae	0	16	ordered_chr08	361151	361166	-	0	6_polymorphic
iORF_52213	YPS128	Cerevisiae	0	13	ordered_chr08	361175	361187	-	2	4_divergent
iORF_52215	YPS128	Cerevisiae	0	20	ordered_chr08	361194	361213	-	1	5_SpeGroup
iORF_52171	YPS128	Cerevisiae	0	50	ordered_chr08	361224	361273	-	7	3_pPar
iORF_52174	YPS128	Cerevisiae	1	9	ordered_chr08	361246	361254	-	0	1_conserved
iORF_52190	YPS128	Cerevisiae	1	9	ordered_chr08	361312	361320	-	0	6_polymorphic
iORF_52176	YPS128	Cerevisiae	0	30	ordered_chr08	361413	361442	+	0	5_SpeGroup
iORF_52177	YPS128	Cerevisiae	1	66	ordered_chr08	361418	361483	-	0	4_divergent
iORF_52178	YPS128	Cerevisiae	0	40	ordered_chr08	361459	361498	-	0	6_polymorphic
iORF_52179	YPS128	Cerevisiae	0	21	ordered_chr08	361463	361483	-	0	4_divergent
iORF_52181	YPS128	Cerevisiae	0	18	ordered_chr08	361495	361512	-	0	3_pPar
iORF_52231	YPS128	Cerevisiae	1	21	ordered_chr08	362269	362289	-	0	1_conserved
iORF_52244	YPS128	Cerevisiae	0	45	ordered_chr08	362333	362377	-	0	3_pPar
iORF_52221	YPS128	Cerevisiae	0	24	ordered_chr08	362358	362381	-	0	6_polymorphic
iORF_52222	YPS128	Cerevisiae	1	21	ordered_chr08	362361	362381	-	0	6_polymorphic
iORF_52224	YPS128	Cerevisiae	0	39	ordered_chr08	362376	362414	+	0	5_SpeGroup
iORF_52225	YPS128	Cerevisiae	0	74	ordered_chr08	362376	362449	+	0	4_divergent
iORF_52226	YPS128	Cerevisiae	1	24	ordered_chr08	362380	362403	+	0	4_divergent
iORF_52227	YPS128	Cerevisiae	0	35	ordered_chr08	362380	362414	+	0	4_divergent
iORF_52229	YPS128	Cerevisiae	1	27	ordered_chr08	362423	362449	+	0	4_divergent
iORF_52263	YPS128	Cerevisiae	1	33	ordered_chr08	363641	363673	-	0	1_conserved
iORF_52312	YPS128	Cerevisiae	0	139	ordered_chr08	363688	363826	+	3	5_SpeGroup
iORF_52314	YPS128	Cerevisiae	0	230	ordered_chr08	363688	363917	+	4	5_SpeGroup
iORF_52315	YPS128	Cerevisiae	0	272	ordered_chr08	363688	363959	+	4	5_SpeGroup
iORF_52324	YPS128	Cerevisiae	0	81	ordered_chr08	363699	363779	-	3	4_divergent
iORF_52325	YPS128	Cerevisiae	0	227	ordered_chr08	363699	363925	-	4	5_SpeGroup
iORF_52264	YPS128	Cerevisiae	0	39	ordered_chr08	363859	363897	-	0	5_SpeGroup
iORF_52268	YPS128	Cerevisiae	0	51	ordered_chr08	363909	363959	+	0	5_SpeGroup
iORF_52270	YPS128	Cerevisiae	0	9	ordered_chr08	363917	363925	-	0	5_SpeGroup
iORF_52271	YPS128	Cerevisiae	0	96	ordered_chr08	363917	364012	-	12	5_SpeGroup
iORF_52273	YPS128	Cerevisiae	1	18	ordered_chr08	363934	363951	+	0	4_divergent
iORF_52274	YPS128	Cerevisiae	0	76	ordered_chr08	363934	364009	+	12	4_divergent
iORF_52275	YPS128	Cerevisiae	0	73	ordered_chr08	363954	364026	-	12	7_ancest
iORF_52276	YPS128	Cerevisiae	0	85	ordered_chr08	363954	364038	-	12	5_SpeGroup
iORF_52277	YPS128	Cerevisiae	0	12	ordered_chr08	363956	363967	+	0	3_pPar
iORF_52278	YPS128	Cerevisiae	0	63	ordered_chr08	363964	364026	-	12	5_SpeGroup
iORF_52281	YPS128	Cerevisiae	0	96	ordered_chr08	363967	364062	+	12	5_SpeGroup
iORF_52282	YPS128	Cerevisiae	0	142	ordered_chr08	363972	364113	+	14	5_SpeGroup
iORF_52285	YPS128	Cerevisiae	0	94	ordered_chr08	364020	364113	+	2	5_SpeGroup
iORF_52286	YPS128	Cerevisiae	0	118	ordered_chr08	364020	364137	+	5	5_SpeGroup
iORF_52288	YPS128	Cerevisiae	0	70	ordered_chr08	364025	364094	+	2	4_divergent
iORF_52296	YPS128	Cerevisiae	0	30	ordered_chr08	364094	364123	+	3	3_pPar
iORF_52297	YPS128	Cerevisiae	0	18	ordered_chr08	364120	364137	+	3	4_divergent
iORF_52300	YPS128	Cerevisiae	0	57	ordered_chr08	364130	364186	+	0	7_ancest
iORF_52301	YPS128	Cerevisiae	0	12	ordered_chr08	364158	364169	-	0	4_divergent
iORF_52302	YPS128	Cerevisiae	0	18	ordered_chr08	364158	364175	-	0	5_SpeGroup
iORF_52303	YPS128	Cerevisiae	0	91	ordered_chr08	364175	364265	-	3	5_SpeGroup
iORF_52304	YPS128	Cerevisiae	0	9	ordered_chr08	364183	364191	+	0	3_pPar
iORF_52307	YPS128	Cerevisiae	0	60	ordered_chr08	364206	364265	-	3	5_SpeGroup
iORF_52308	YPS128	Cerevisiae	0	81	ordered_chr08	364206	364286	-	3	5_SpeGroup
iORF_52313	YPS128	Cerevisiae	1	42	ordered_chr08	364233	364274	+	0	4_divergent
iORF_52317	YPS128	Cerevisiae	0	72	ordered_chr08	364237	364308	-	0	3_pPar
iORF_52320	YPS128	Cerevisiae	0	9	ordered_chr08	364266	364274	+	0	5_SpeGroup
iORF_52321	YPS128	Cerevisiae	0	27	ordered_chr08	364297	364323	+	0	5_SpeGroup
iORF_52323	YPS128	Cerevisiae	0	63	ordered_chr08	364320	364382	-	0	6_polymorphic
iORF_52326	YPS128	Cerevisiae	0	48	ordered_chr08	364348	364395	-	0	5_SpeGroup
iORF_52328	YPS128	Cerevisiae	0	9	ordered_chr08	364387	364395	-	0	4_divergent
iORF_52257	YPS128	Cerevisiae	1	9	ordered_chr08	364797	364805	-	0	4_divergent
iORF_52258	YPS128	Cerevisiae	0	12	ordered_chr08	364797	364808	-	0	4_divergent
iORF_52357	YPS128	Cerevisiae	0	25	ordered_chr08	367524	367548	+	0	4_divergent
iORF_52358	YPS128	Cerevisiae	0	28	ordered_chr08	367524	367551	+	0	5_SpeGroup
iORF_52360	YPS128	Cerevisiae	0	140	ordered_chr08	367548	367687	+	1	4_divergent
iORF_52361	YPS128	Cerevisiae	0	174	ordered_chr08	367548	367721	+	1	5_SpeGroup
iORF_52365	YPS128	Cerevisiae	0	48	ordered_chr08	367674	367721	+	0	4_divergent
iORF_52366	YPS128	Cerevisiae	0	27	ordered_chr08	367716	367742	-	0	3_pPar
iORF_52367	YPS128	Cerevisiae	1	21	ordered_chr08	367718	367738	+	0	1_conserved
iORF_52368	YPS128	Cerevisiae	0	67	ordered_chr08	367735	367801	-	4	6_polymorphic
iORF_52369	YPS128	Cerevisiae	0	60	ordered_chr08	367742	367801	-	4	6_polymorphic
iORF_52370	YPS128	Cerevisiae	0	82	ordered_chr08	367742	367823	-	5	5_SpeGroup
iORF_52371	YPS128	Cerevisiae	0	23	ordered_chr08	367753	367775	+	2	3_pPar
iORF_52374	YPS128	Cerevisiae	0	40	ordered_chr08	367762	367801	-	4	5_SpeGroup
iORF_52375	YPS128	Cerevisiae	0	12	ordered_chr08	367767	367778	-	0	5_SpeGroup
iORF_52376	YPS128	Cerevisiae	0	57	ordered_chr08	367767	367823	-	3	4_divergent
iORF_52377	YPS128	Cerevisiae	0	30	ordered_chr08	367772	367801	-	2	7_ancest
iORF_52378	YPS128	Cerevisiae	0	17	ordered_chr08	367803	367819	-	1	6_polymorphic
iORF_52380	YPS128	Cerevisiae	0	68	ordered_chr08	367805	367872	+	5	6_polymorphic
iORF_52381	YPS128	Cerevisiae	0	10	ordered_chr08	367822	367831	+	0	6_polymorphic
iORF_52383	YPS128	Cerevisiae	0	36	ordered_chr08	367822	367857	+	3	4_divergent
iORF_52384	YPS128	Cerevisiae	0	51	ordered_chr08	367822	367872	+	4	6_polymorphic
iORF_52385	YPS128	Cerevisiae	0	31	ordered_chr08	367827	367857	+	3	6_polymorphic
iORF_52386	YPS128	Cerevisiae	0	27	ordered_chr08	367831	367857	+	3	6_polymorphic
iORF_52387	YPS128	Cerevisiae	0	41	ordered_chr08	367832	367872	+	1	6_polymorphic
iORF_52388	YPS128	Cerevisiae	0	48	ordered_chr08	367832	367879	+	1	5_SpeGroup
iORF_52393	YPS128	Cerevisiae	0	29	ordered_chr08	367893	367921	+	2	5_SpeGroup
iORF_52422	YPS128	Cerevisiae	0	129	ordered_chr08	369296	369424	-	1	5_SpeGroup
iORF_52423	YPS128	Cerevisiae	0	154	ordered_chr08	369296	369449	-	2	4_divergent
iORF_52425	YPS128	Cerevisiae	0	116	ordered_chr08	369309	369424	-	1	5_SpeGroup
iORF_52430	YPS128	Cerevisiae	0	98	ordered_chr08	369327	369424	-	1	5_SpeGroup
iORF_52434	YPS128	Cerevisiae	0	15	ordered_chr08	369343	369357	-	0	3_pPar
iORF_52436	YPS128	Cerevisiae	0	30	ordered_chr08	369345	369374	+	0	3_pPar
iORF_52410	YPS128	Cerevisiae	0	66	ordered_chr08	369384	369449	-	1	5_SpeGroup
iORF_52438	YPS128	Cerevisiae	1	12	ordered_chr08	369919	369930	+	0	1_conserved
iORF_52451	YPS128	Cerevisiae	0	40	ordered_chr08	369927	369966	+	3	6_polymorphic
iORF_52452	YPS128	Cerevisiae	0	50	ordered_chr08	369927	369976	+	3	6_polymorphic
iORF_52460	YPS128	Cerevisiae	0	28	ordered_chr08	369933	369960	-	3	6_polymorphic
iORF_52463	YPS128	Cerevisiae	0	32	ordered_chr08	369935	369966	+	3	6_polymorphic
iORF_52464	YPS128	Cerevisiae	1	42	ordered_chr08	369935	369976	+	3	6_polymorphic
iORF_52468	YPS128	Cerevisiae	1	24	ordered_chr08	369963	369986	-	0	1_conserved
iORF_52446	YPS128	Cerevisiae	0	24	ordered_chr08	370061	370084	-	0	6_polymorphic
iORF_52447	YPS128	Cerevisiae	0	27	ordered_chr08	370061	370087	-	0	6_polymorphic
iORF_52454	YPS128	Cerevisiae	0	22	ordered_chr08	370113	370134	+	0	3_pPar
iORF_52457	YPS128	Cerevisiae	0	35	ordered_chr08	370141	370175	-	0	4_divergent
iORF_52459	YPS128	Cerevisiae	0	15	ordered_chr08	370161	370175	-	0	5_SpeGroup
iORF_52489	YPS128	Cerevisiae	0	102	ordered_chr08	371099	371200	-	1	5_SpeGroup
iORF_52491	YPS128	Cerevisiae	0	76	ordered_chr08	371107	371182	-	0	3_pPar
iORF_52505	YPS128	Cerevisiae	0	13	ordered_chr08	372056	372068	+	2	3_pPar
iORF_52507	YPS128	Cerevisiae	1	24	ordered_chr08	372065	372088	+	1	6_polymorphic
iORF_52510	YPS128	Cerevisiae	0	52	ordered_chr08	372072	372123	+	1	5_SpeGroup
iORF_52534	YPS128	Cerevisiae	0	106	ordered_chr08	373811	373916	+	0	3_pPar
iORF_52538	YPS128	Cerevisiae	1	15	ordered_chr08	373844	373858	-	0	1_conserved
iORF_52541	YPS128	Cerevisiae	0	68	ordered_chr08	373868	373935	-	0	6_polymorphic
iORF_52520	YPS128	Cerevisiae	0	102	ordered_chr08	373882	373983	+	2	6_polymorphic
iORF_52521	YPS128	Cerevisiae	0	113	ordered_chr08	373882	373994	+	2	5_SpeGroup
iORF_52522	YPS128	Cerevisiae	0	148	ordered_chr08	373882	374029	+	3	6_polymorphic
iORF_52524	YPS128	Cerevisiae	1	12	ordered_chr08	373924	373935	-	0	6_polymorphic
iORF_52525	YPS128	Cerevisiae	0	50	ordered_chr08	373934	373983	+	2	6_polymorphic
iORF_52528	YPS128	Cerevisiae	0	45	ordered_chr08	374044	374088	+	0	5_SpeGroup
iORF_52529	YPS128	Cerevisiae	1	9	ordered_chr08	374060	374068	-	0	4_divergent
iORF_52530	YPS128	Cerevisiae	1	12	ordered_chr08	374063	374074	+	0	1_conserved
iORF_52531	YPS128	Cerevisiae	1	12	ordered_chr08	374094	374105	+	0	1_conserved
iORF_52546	YPS128	Cerevisiae	0	15	ordered_chr08	374677	374691	+	0	3_pPar
iORF_52549	YPS128	Cerevisiae	0	43	ordered_chr08	374680	374722	-	0	4_divergent
iORF_52550	YPS128	Cerevisiae	0	46	ordered_chr08	374680	374725	-	0	5_SpeGroup
iORF_52552	YPS128	Cerevisiae	0	164	ordered_chr08	374697	374860	+	5	4_divergent
iORF_52556	YPS128	Cerevisiae	0	131	ordered_chr08	374722	374852	-	5	4_divergent
iORF_52557	YPS128	Cerevisiae	0	54	ordered_chr08	374729	374782	-	0	4_divergent
iORF_52558	YPS128	Cerevisiae	0	67	ordered_chr08	374729	374795	-	0	5_SpeGroup
iORF_52562	YPS128	Cerevisiae	0	12	ordered_chr08	374758	374769	+	0	3_pPar
iORF_52563	YPS128	Cerevisiae	0	77	ordered_chr08	374784	374860	+	5	6_polymorphic
iORF_52566	YPS128	Cerevisiae	0	49	ordered_chr08	374798	374846	+	5	3_pPar
iORF_52567	YPS128	Cerevisiae	0	206	ordered_chr08	374803	375008	-	16	7_ancest
iORF_52571	YPS128	Cerevisiae	0	21	ordered_chr08	374840	374860	+	0	6_polymorphic
iORF_52572	YPS128	Cerevisiae	0	38	ordered_chr08	374907	374944	+	0	6_polymorphic
iORF_52574	YPS128	Cerevisiae	0	170	ordered_chr08	374907	375076	+	13	6_polymorphic
iORF_52575	YPS128	Cerevisiae	0	44	ordered_chr08	374915	374958	-	0	7_ancest
iORF_52577	YPS128	Cerevisiae	0	70	ordered_chr08	374939	375008	-	2	4_divergent
iORF_52580	YPS128	Cerevisiae	0	114	ordered_chr08	374951	375064	+	13	5_SpeGroup
iORF_52581	YPS128	Cerevisiae	0	179	ordered_chr08	374951	375129	+	14	4_divergent
iORF_52587	YPS128	Cerevisiae	0	35	ordered_chr08	375049	375083	-	1	5_SpeGroup
iORF_52588	YPS128	Cerevisiae	0	120	ordered_chr08	375049	375168	-	4	4_divergent
iORF_52592	YPS128	Cerevisiae	0	57	ordered_chr08	375073	375129	+	1	5_SpeGroup
iORF_52595	YPS128	Cerevisiae	0	44	ordered_chr08	375125	375168	-	2	5_SpeGroup
iORF_52623	YPS128	Cerevisiae	0	44	ordered_chr08	377171	377214	+	1	3_pPar
iORF_52616	YPS128	Cerevisiae	0	123	ordered_chr08	377211	377333	+	1	5_SpeGroup
iORF_52624	YPS128	Cerevisiae	0	70	ordered_chr08	377222	377291	+	1	6_polymorphic
iORF_52625	YPS128	Cerevisiae	0	122	ordered_chr08	377222	377343	+	16	6_polymorphic
iORF_52626	YPS128	Cerevisiae	0	171	ordered_chr08	377229	377399	-	21	6_polymorphic
iORF_52627	YPS128	Cerevisiae	1	21	ordered_chr08	377229	377249	-	0	6_polymorphic
iORF_52628	YPS128	Cerevisiae	0	153	ordered_chr08	377246	377398	-	18	6_polymorphic
iORF_52629	YPS128	Cerevisiae	0	154	ordered_chr08	377246	377399	-	21	6_polymorphic
iORF_52630	YPS128	Cerevisiae	0	233	ordered_chr08	377246	377478	-	22	5_SpeGroup
iORF_52631	YPS128	Cerevisiae	0	9	ordered_chr08	377246	377254	-	0	6_polymorphic
iORF_52633	YPS128	Cerevisiae	0	33	ordered_chr08	377264	377296	-	1	5_SpeGroup
iORF_52603	YPS128	Cerevisiae	0	21	ordered_chr08	377373	377393	+	0	5_SpeGroup
iORF_52605	YPS128	Cerevisiae	0	36	ordered_chr08	377399	377434	-	0	5_SpeGroup
iORF_52606	YPS128	Cerevisiae	0	80	ordered_chr08	377399	377478	-	1	4_divergent
iORF_52608	YPS128	Cerevisiae	1	12	ordered_chr08	377464	377475	+	0	1_conserved
iORF_52622	YPS128	Cerevisiae	0	9	ordered_chr08	377642	377650	-	0	5_SpeGroup
iORF_52755	YPS128	Cerevisiae	0	43	ordered_chr08	378651	378693	+	0	3_pPar
iORF_52686	YPS128	Cerevisiae	0	135	ordered_chr08	378687	378821	+	3	5_SpeGroup
iORF_52690	YPS128	Cerevisiae	0	12	ordered_chr08	378690	378701	-	0	5_SpeGroup
iORF_52737	YPS128	Cerevisiae	0	23	ordered_chr08	378720	378742	-	1	3_pPar
iORF_52651	YPS128	Cerevisiae	0	27	ordered_chr08	378764	378790	+	1	4_divergent
iORF_52656	YPS128	Cerevisiae	0	73	ordered_chr08	378768	378840	-	11	5_SpeGroup
iORF_52658	YPS128	Cerevisiae	0	65	ordered_chr08	378776	378840	-	11	7_ancest
iORF_52667	YPS128	Cerevisiae	0	54	ordered_chr08	378821	378874	+	0	5_SpeGroup
iORF_52668	YPS128	Cerevisiae	0	75	ordered_chr08	378821	378895	+	0	6_polymorphic
iORF_52669	YPS128	Cerevisiae	0	87	ordered_chr08	378821	378907	+	0	5_SpeGroup
iORF_52670	YPS128	Cerevisiae	1	15	ordered_chr08	378857	378871	-	0	1_conserved
iORF_52672	YPS128	Cerevisiae	0	24	ordered_chr08	378868	378891	-	0	4_divergent
iORF_52673	YPS128	Cerevisiae	0	135	ordered_chr08	378870	379004	+	3	6_polymorphic
iORF_52674	YPS128	Cerevisiae	0	154	ordered_chr08	378870	379023	+	3	6_polymorphic
iORF_52675	YPS128	Cerevisiae	0	21	ordered_chr08	378871	378891	-	0	5_SpeGroup
iORF_52676	YPS128	Cerevisiae	0	106	ordered_chr08	378885	378990	-	3	6_polymorphic
iORF_52677	YPS128	Cerevisiae	0	35	ordered_chr08	378904	378938	-	1	6_polymorphic
iORF_52678	YPS128	Cerevisiae	0	84	ordered_chr08	378904	378987	-	3	5_SpeGroup
iORF_52679	YPS128	Cerevisiae	0	87	ordered_chr08	378904	378990	-	3	6_polymorphic
iORF_52681	YPS128	Cerevisiae	0	70	ordered_chr08	378954	379023	+	2	5_SpeGroup
iORF_52682	YPS128	Cerevisiae	0	9	ordered_chr08	378987	378995	-	0	4_divergent
iORF_52683	YPS128	Cerevisiae	0	34	ordered_chr08	379020	379053	-	3	3_pPar
iORF_52685	YPS128	Cerevisiae	0	36	ordered_chr08	379031	379066	+	4	3_pPar
iORF_52687	YPS128	Cerevisiae	1	120	ordered_chr08	379095	379214	-	0	4_divergent
iORF_52688	YPS128	Cerevisiae	0	172	ordered_chr08	379095	379266	-	0	5_SpeGroup
iORF_52691	YPS128	Cerevisiae	1	42	ordered_chr08	379115	379156	-	0	4_divergent
iORF_52692	YPS128	Cerevisiae	0	193	ordered_chr08	379115	379307	-	0	5_SpeGroup
iORF_52693	YPS128	Cerevisiae	0	209	ordered_chr08	379115	379323	-	0	5_SpeGroup
iORF_52695	YPS128	Cerevisiae	0	27	ordered_chr08	379135	379161	-	0	5_SpeGroup
iORF_52698	YPS128	Cerevisiae	0	35	ordered_chr08	379148	379182	+	0	3_pPar
iORF_52702	YPS128	Cerevisiae	0	12	ordered_chr08	379160	379171	+	0	3_pPar
iORF_52707	YPS128	Cerevisiae	0	72	ordered_chr08	379195	379266	-	0	5_SpeGroup
iORF_52708	YPS128	Cerevisiae	0	113	ordered_chr08	379195	379307	-	0	5_SpeGroup
iORF_52709	YPS128	Cerevisiae	1	18	ordered_chr08	379199	379216	+	0	4_divergent
iORF_52710	YPS128	Cerevisiae	0	19	ordered_chr08	379199	379217	+	0	5_SpeGroup
iORF_52711	YPS128	Cerevisiae	0	31	ordered_chr08	379206	379236	+	0	5_SpeGroup
iORF_52713	YPS128	Cerevisiae	0	135	ordered_chr08	379206	379340	+	0	5_SpeGroup
iORF_52715	YPS128	Cerevisiae	0	18	ordered_chr08	379219	379236	+	0	4_divergent
iORF_52716	YPS128	Cerevisiae	0	18	ordered_chr08	379239	379256	+	0	6_polymorphic
iORF_52717	YPS128	Cerevisiae	0	102	ordered_chr08	379239	379340	+	0	6_polymorphic
iORF_52718	YPS128	Cerevisiae	0	48	ordered_chr08	379253	379300	+	0	5_SpeGroup
iORF_52725	YPS128	Cerevisiae	0	72	ordered_chr08	379303	379374	-	0	6_polymorphic
iORF_52727	YPS128	Cerevisiae	0	59	ordered_chr08	379322	379380	+	1	4_divergent
iORF_52732	YPS128	Cerevisiae	0	9	ordered_chr08	379371	379379	-	0	3_pPar
iORF_52740	YPS128	Cerevisiae	0	38	ordered_chr08	379430	379467	+	5	4_divergent
iORF_52741	YPS128	Cerevisiae	0	55	ordered_chr08	379430	379484	+	5	5_SpeGroup
iORF_52745	YPS128	Cerevisiae	0	57	ordered_chr08	379459	379515	-	1	5_SpeGroup
iORF_52749	YPS128	Cerevisiae	0	48	ordered_chr08	379484	379531	+	1	5_SpeGroup
iORF_52751	YPS128	Cerevisiae	0	30	ordered_chr08	379502	379531	+	1	5_SpeGroup
iORF_52929	YPS128	Cerevisiae	0	55	ordered_chr08	384104	384158	+	0	5_SpeGroup
iORF_52945	YPS128	Cerevisiae	0	24	ordered_chr08	384140	384163	+	0	4_divergent
iORF_52948	YPS128	Cerevisiae	0	77	ordered_chr08	384150	384226	-	0	4_divergent
iORF_52949	YPS128	Cerevisiae	0	81	ordered_chr08	384150	384230	-	0	5_SpeGroup
iORF_52972	YPS128	Cerevisiae	0	54	ordered_chr08	384173	384226	-	0	5_SpeGroup
iORF_52974	YPS128	Cerevisiae	0	288	ordered_chr08	384173	384460	-	4	7_ancest
iORF_52914	YPS128	Cerevisiae	0	18	ordered_chr08	384213	384230	-	0	6_polymorphic
iORF_52916	YPS128	Cerevisiae	0	98	ordered_chr08	384225	384322	+	0	6_polymorphic
iORF_52917	YPS128	Cerevisiae	0	44	ordered_chr08	384239	384282	-	0	6_polymorphic
iORF_52920	YPS128	Cerevisiae	0	72	ordered_chr08	384251	384322	+	0	6_polymorphic
iORF_52921	YPS128	Cerevisiae	0	90	ordered_chr08	384260	384349	-	0	3_pPar
iORF_52922	YPS128	Cerevisiae	0	18	ordered_chr08	384283	384300	-	0	5_SpeGroup
iORF_52923	YPS128	Cerevisiae	0	164	ordered_chr08	384297	384460	-	4	5_SpeGroup
iORF_52926	YPS128	Cerevisiae	0	46	ordered_chr08	384328	384373	+	0	3_pPar
iORF_52935	YPS128	Cerevisiae	0	148	ordered_chr08	384407	384554	-	1	5_SpeGroup
iORF_52937	YPS128	Cerevisiae	0	41	ordered_chr08	384420	384460	-	0	5_SpeGroup
iORF_52940	YPS128	Cerevisiae	0	16	ordered_chr08	384434	384449	-	0	5_SpeGroup
iORF_52941	YPS128	Cerevisiae	0	10	ordered_chr08	384451	384460	-	0	7_ancest
iORF_52942	YPS128	Cerevisiae	0	98	ordered_chr08	384457	384554	-	1	4_divergent
iORF_52943	YPS128	Cerevisiae	0	65	ordered_chr08	384459	384523	+	1	4_divergent
iORF_52944	YPS128	Cerevisiae	0	62	ordered_chr08	384462	384523	+	1	5_SpeGroup
iORF_52950	YPS128	Cerevisiae	0	94	ordered_chr08	384582	384675	-	3	5_SpeGroup
iORF_52951	YPS128	Cerevisiae	0	116	ordered_chr08	384582	384697	-	4	5_SpeGroup
iORF_52953	YPS128	Cerevisiae	0	72	ordered_chr08	384585	384656	+	3	5_SpeGroup
iORF_52954	YPS128	Cerevisiae	0	82	ordered_chr08	384585	384666	+	3	5_SpeGroup
iORF_52955	YPS128	Cerevisiae	0	87	ordered_chr08	384589	384675	-	3	4_divergent
iORF_52957	YPS128	Cerevisiae	0	27	ordered_chr08	384653	384679	+	0	5_SpeGroup
iORF_52958	YPS128	Cerevisiae	0	47	ordered_chr08	384653	384699	+	1	4_divergent
iORF_52959	YPS128	Cerevisiae	0	89	ordered_chr08	384667	384755	+	1	4_divergent
iORF_52960	YPS128	Cerevisiae	0	138	ordered_chr08	384667	384804	+	1	5_SpeGroup
iORF_52962	YPS128	Cerevisiae	0	8	ordered_chr08	384690	384697	-	1	4_divergent
iORF_52964	YPS128	Cerevisiae	0	97	ordered_chr08	384752	384848	+	2	3_pPar
iORF_52969	YPS128	Cerevisiae	0	16	ordered_chr08	384797	384812	-	2	3_pPar
iORF_52971	YPS128	Cerevisiae	0	16	ordered_chr08	384801	384816	-	2	3_pPar
iORF_52977	YPS128	Cerevisiae	0	54	ordered_chr08	384831	384884	-	1	3_pPar
iORF_52979	YPS128	Cerevisiae	1	66	ordered_chr08	384838	384903	+	1	1_conserved
iORF_52982	YPS128	Cerevisiae	0	84	ordered_chr08	384842	384925	-	1	6_polymorphic
iORF_52984	YPS128	Cerevisiae	0	56	ordered_chr08	384870	384925	-	0	5_SpeGroup
iORF_52985	YPS128	Cerevisiae	0	56	ordered_chr08	384946	385001	-	1	3_pPar
iORF_52986	YPS128	Cerevisiae	0	18	ordered_chr08	384956	384973	-	0	4_divergent
iORF_52987	YPS128	Cerevisiae	1	36	ordered_chr08	385015	385050	-	3	1_conserved
iORF_52988	YPS128	Cerevisiae	0	67	ordered_chr08	385047	385113	-	2	5_SpeGroup
iORF_52989	YPS128	Cerevisiae	0	30	ordered_chr08	385054	385083	-	0	4_divergent
iORF_52990	YPS128	Cerevisiae	0	60	ordered_chr08	385054	385113	-	1	7_ancest
iORF_53009	YPS128	Cerevisiae	0	12	ordered_chr08	386103	386114	-	0	3_pPar
iORF_53015	YPS128	Cerevisiae	0	59	ordered_chr08	386106	386164	+	1	3_pPar
iORF_53078	YPS128	Cerevisiae	1	12	ordered_chr08	386184	386195	-	0	1_conserved
iORF_53080	YPS128	Cerevisiae	0	18	ordered_chr08	386188	386205	-	0	5_SpeGroup
iORF_53003	YPS128	Cerevisiae	0	15	ordered_chr08	386204	386218	+	0	3_pPar
iORF_53017	YPS128	Cerevisiae	1	15	ordered_chr08	386293	386307	+	0	4_divergent
iORF_53018	YPS128	Cerevisiae	0	9	ordered_chr08	386299	386307	+	0	5_SpeGroup
iORF_53023	YPS128	Cerevisiae	0	115	ordered_chr08	386329	386443	-	0	5_SpeGroup
iORF_53026	YPS128	Cerevisiae	1	9	ordered_chr08	386356	386364	-	0	4_divergent
iORF_53027	YPS128	Cerevisiae	0	88	ordered_chr08	386356	386443	-	0	7_ancest
iORF_53029	YPS128	Cerevisiae	0	83	ordered_chr08	386361	386443	-	0	5_SpeGroup
iORF_53030	YPS128	Cerevisiae	0	19	ordered_chr08	386363	386381	+	0	3_pPar
iORF_53033	YPS128	Cerevisiae	0	62	ordered_chr08	386382	386443	-	0	5_SpeGroup
iORF_53039	YPS128	Cerevisiae	0	12	ordered_chr08	386418	386429	-	0	4_divergent
iORF_53040	YPS128	Cerevisiae	0	46	ordered_chr08	386423	386468	+	0	4_divergent
iORF_53042	YPS128	Cerevisiae	0	50	ordered_chr08	386455	386504	+	1	5_SpeGroup
iORF_53044	YPS128	Cerevisiae	0	33	ordered_chr08	386468	386500	+	1	5_SpeGroup
iORF_53045	YPS128	Cerevisiae	0	62	ordered_chr08	386468	386529	+	2	7_ancest
iORF_53047	YPS128	Cerevisiae	0	105	ordered_chr08	386497	386601	-	8	3_pPar
iORF_53053	YPS128	Cerevisiae	0	35	ordered_chr08	386534	386568	-	1	5_SpeGroup
iORF_53054	YPS128	Cerevisiae	0	50	ordered_chr08	386534	386583	-	7	4_divergent
iORF_53056	YPS128	Cerevisiae	1	81	ordered_chr08	386540	386620	+	7	4_divergent
iORF_53057	YPS128	Cerevisiae	0	107	ordered_chr08	386540	386646	+	8	5_SpeGroup
iORF_53074	YPS128	Cerevisiae	0	30	ordered_chr08	386740	386769	-	3	5_SpeGroup
iORF_53075	YPS128	Cerevisiae	0	24	ordered_chr08	386746	386769	-	3	4_divergent
iORF_53092	YPS128	Cerevisiae	0	30	ordered_chr08	387050	387079	+	1	3_pPar
iORF_53099	YPS128	Cerevisiae	0	59	ordered_chr08	387076	387134	-	0	3_pPar
iORF_53102	YPS128	Cerevisiae	0	52	ordered_chr08	387099	387150	+	0	4_divergent
iORF_53103	YPS128	Cerevisiae	0	31	ordered_chr08	387099	387129	+	0	5_SpeGroup
iORF_53104	YPS128	Cerevisiae	0	84	ordered_chr08	387108	387191	-	1	3_pPar
iORF_53083	YPS128	Cerevisiae	0	75	ordered_chr08	387160	387234	+	0	3_pPar
iORF_53084	YPS128	Cerevisiae	0	110	ordered_chr08	387188	387297	-	4	4_divergent
iORF_53086	YPS128	Cerevisiae	0	103	ordered_chr08	387226	387328	-	4	5_SpeGroup
iORF_53088	YPS128	Cerevisiae	0	117	ordered_chr08	387246	387362	+	4	5_SpeGroup
iORF_53089	YPS128	Cerevisiae	0	24	ordered_chr08	387254	387277	+	3	5_SpeGroup
iORF_53100	YPS128	Cerevisiae	1	12	ordered_chr08	387356	387367	+	0	4_divergent
iORF_53101	YPS128	Cerevisiae	0	18	ordered_chr08	387359	387376	-	0	6_polymorphic
iORF_53474	YPS128	Cerevisiae	0	9	ordered_chr08	393125	393133	-	0	5_SpeGroup
iORF_53481	YPS128	Cerevisiae	0	30	ordered_chr08	393144	393173	-	0	3_pPar
iORF_53482	YPS128	Cerevisiae	0	42	ordered_chr08	393149	393190	+	0	3_pPar
iORF_53485	YPS128	Cerevisiae	0	71	ordered_chr08	393173	393243	-	2	4_divergent
iORF_53486	YPS128	Cerevisiae	0	27	ordered_chr08	393180	393206	+	0	3_pPar
iORF_53491	YPS128	Cerevisiae	0	43	ordered_chr08	393201	393243	-	2	5_SpeGroup
iORF_53492	YPS128	Cerevisiae	0	88	ordered_chr08	393201	393288	-	3	5_SpeGroup
iORF_53476	YPS128	Cerevisiae	1	18	ordered_chr08	393271	393288	-	0	4_divergent
iORF_53477	YPS128	Cerevisiae	0	21	ordered_chr08	393285	393305	-	0	3_pPar
iORF_53521	YPS128	Cerevisiae	0	24	ordered_chr08	393946	393969	-	0	3_pPar
iORF_53527	YPS128	Cerevisiae	0	9	ordered_chr08	393970	393978	+	0	5_SpeGroup
iORF_53529	YPS128	Cerevisiae	0	33	ordered_chr08	393998	394030	-	0	3_pPar
iORF_53498	YPS128	Cerevisiae	0	30	ordered_chr08	394020	394049	+	0	3_pPar
iORF_53499	YPS128	Cerevisiae	0	18	ordered_chr08	394038	394055	-	0	5_SpeGroup
iORF_53500	YPS128	Cerevisiae	0	56	ordered_chr08	394038	394093	-	6	6_polymorphic
iORF_53501	YPS128	Cerevisiae	0	48	ordered_chr08	394046	394093	-	6	6_polymorphic
iORF_53502	YPS128	Cerevisiae	0	150	ordered_chr08	394046	394195	-	8	5_SpeGroup
iORF_53504	YPS128	Cerevisiae	0	52	ordered_chr08	394054	394105	+	6	5_SpeGroup
iORF_53505	YPS128	Cerevisiae	0	72	ordered_chr08	394054	394125	+	6	6_polymorphic
iORF_53507	YPS128	Cerevisiae	0	31	ordered_chr08	394063	394093	-	6	5_SpeGroup
iORF_53510	YPS128	Cerevisiae	0	125	ordered_chr08	394071	394195	-	2	4_divergent
iORF_53511	YPS128	Cerevisiae	0	9	ordered_chr08	394092	394100	+	0	5_SpeGroup
iORF_53512	YPS128	Cerevisiae	1	12	ordered_chr08	394094	394105	+	0	4_divergent
iORF_53513	YPS128	Cerevisiae	0	28	ordered_chr08	394119	394146	+	2	4_divergent
iORF_53515	YPS128	Cerevisiae	0	16	ordered_chr08	394149	394164	+	0	3_pPar
iORF_53518	YPS128	Cerevisiae	0	18	ordered_chr08	394155	394172	-	0	4_divergent
iORF_53519	YPS128	Cerevisiae	0	12	ordered_chr08	394161	394172	-	0	5_SpeGroup
iORF_53522	YPS128	Cerevisiae	0	39	ordered_chr08	394234	394272	-	0	3_pPar
iORF_53523	YPS128	Cerevisiae	1	27	ordered_chr08	394250	394276	-	0	1_conserved
iORF_53550	YPS128	Cerevisiae	0	20	ordered_chr08	396529	396548	+	1	3_pPar
iORF_53573	YPS128	Cerevisiae	0	40	ordered_chr08	396546	396585	+	2	5_SpeGroup
iORF_53577	YPS128	Cerevisiae	0	38	ordered_chr08	396548	396585	+	1	5_SpeGroup
iORF_53583	YPS128	Cerevisiae	0	68	ordered_chr08	396567	396634	-	1	5_SpeGroup
iORF_53584	YPS128	Cerevisiae	0	71	ordered_chr08	396567	396637	-	1	4_divergent
iORF_53533	YPS128	Cerevisiae	0	81	ordered_chr08	396596	396676	+	0	3_pPar
iORF_53534	YPS128	Cerevisiae	1	36	ordered_chr08	396636	396671	+	0	4_divergent
iORF_53546	YPS128	Cerevisiae	0	20	ordered_chr08	396829	396848	+	1	6_polymorphic
iORF_53547	YPS128	Cerevisiae	0	31	ordered_chr08	396845	396875	-	0	5_SpeGroup
iORF_53552	YPS128	Cerevisiae	0	107	ordered_chr08	396872	396978	-	5	6_polymorphic
iORF_53553	YPS128	Cerevisiae	0	149	ordered_chr08	396872	397020	-	7	6_polymorphic
iORF_53554	YPS128	Cerevisiae	0	10	ordered_chr08	396880	396889	+	0	4_divergent
iORF_53555	YPS128	Cerevisiae	0	21	ordered_chr08	396880	396900	+	0	5_SpeGroup
iORF_53558	YPS128	Cerevisiae	0	80	ordered_chr08	396925	397004	-	7	5_SpeGroup
iORF_53559	YPS128	Cerevisiae	0	96	ordered_chr08	396925	397020	-	7	6_polymorphic
iORF_53560	YPS128	Cerevisiae	0	22	ordered_chr08	396939	396960	+	2	4_divergent
iORF_53568	YPS128	Cerevisiae	0	27	ordered_chr08	396978	397004	-	1	6_polymorphic
iORF_53569	YPS128	Cerevisiae	0	40	ordered_chr08	396981	397020	-	0	5_SpeGroup
iORF_53570	YPS128	Cerevisiae	1	27	ordered_chr08	396984	397010	+	0	4_divergent
iORF_53571	YPS128	Cerevisiae	0	52	ordered_chr08	396984	397035	+	1	4_divergent
iORF_53572	YPS128	Cerevisiae	1	33	ordered_chr08	396988	397020	-	0	4_divergent
iORF_53603	YPS128	Cerevisiae	0	18	ordered_chr08	398865	398882	+	0	6_polymorphic
iORF_53610	YPS128	Cerevisiae	0	48	ordered_chr08	398886	398933	-	1	5_SpeGroup
iORF_53590	YPS128	Cerevisiae	1	12	ordered_chr08	398950	398961	+	0	1_conserved
iORF_53591	YPS128	Cerevisiae	1	18	ordered_chr08	398992	399009	+	0	1_conserved
iORF_53593	YPS128	Cerevisiae	0	27	ordered_chr08	399016	399042	+	1	6_polymorphic
iORF_53595	YPS128	Cerevisiae	0	66	ordered_chr08	399016	399081	+	3	5_SpeGroup
iORF_53597	YPS128	Cerevisiae	0	34	ordered_chr08	399048	399081	+	2	7_ancest
iORF_53598	YPS128	Cerevisiae	0	41	ordered_chr08	399048	399088	+	2	6_polymorphic
iORF_53599	YPS128	Cerevisiae	0	46	ordered_chr08	399048	399093	+	2	6_polymorphic
iORF_53617	YPS128	Cerevisiae	1	39	ordered_chr08	400693	400731	+	0	1_conserved
iORF_53623	YPS128	Cerevisiae	0	172	ordered_chr08	400746	400917	-	2	5_SpeGroup
iORF_53624	YPS128	Cerevisiae	0	158	ordered_chr08	400760	400917	-	2	5_SpeGroup
iORF_53628	YPS128	Cerevisiae	0	63	ordered_chr08	400830	400892	+	0	5_SpeGroup
iORF_53629	YPS128	Cerevisiae	1	36	ordered_chr08	400839	400874	-	0	1_conserved
iORF_53630	YPS128	Cerevisiae	0	30	ordered_chr08	400842	400871	+	0	4_divergent
iORF_53635	YPS128	Cerevisiae	0	30	ordered_chr08	400934	400963	+	0	4_divergent
iORF_53636	YPS128	Cerevisiae	0	42	ordered_chr08	400934	400975	+	0	5_SpeGroup
iORF_53637	YPS128	Cerevisiae	0	84	ordered_chr08	400966	401049	-	0	3_pPar
iORF_53639	YPS128	Cerevisiae	0	27	ordered_chr08	400972	400998	+	0	5_SpeGroup
iORF_53644	YPS128	Cerevisiae	0	21	ordered_chr08	401005	401025	+	0	4_divergent
iORF_53645	YPS128	Cerevisiae	1	69	ordered_chr08	401069	401137	+	0	1_conserved
iORF_53648	YPS128	Cerevisiae	0	12	ordered_chr08	401139	401150	+	0	5_SpeGroup
iORF_53650	YPS128	Cerevisiae	0	12	ordered_chr08	401171	401182	-	0	3_pPar
iORF_53652	YPS128	Cerevisiae	1	39	ordered_chr08	401195	401233	-	0	1_conserved
iORF_53656	YPS128	Cerevisiae	0	57	ordered_chr08	401807	401863	+	0	6_polymorphic
iORF_53691	YPS128	Cerevisiae	1	12	ordered_chr08	402514	402525	-	0	4_divergent
iORF_53695	YPS128	Cerevisiae	0	31	ordered_chr08	402548	402578	-	0	5_SpeGroup
iORF_53702	YPS128	Cerevisiae	0	13	ordered_chr08	402566	402578	-	0	5_SpeGroup
iORF_53705	YPS128	Cerevisiae	0	9	ordered_chr08	402570	402578	-	0	6_polymorphic
iORF_53671	YPS128	Cerevisiae	0	19	ordered_chr08	402613	402631	-	0	3_pPar
iORF_53675	YPS128	Cerevisiae	0	33	ordered_chr08	402630	402662	+	0	5_SpeGroup
iORF_53678	YPS128	Cerevisiae	0	53	ordered_chr08	402659	402711	-	4	5_SpeGroup
iORF_53679	YPS128	Cerevisiae	0	59	ordered_chr08	402662	402720	+	4	3_pPar
iORF_53682	YPS128	Cerevisiae	0	32	ordered_chr08	402677	402708	-	1	4_divergent
iORF_53683	YPS128	Cerevisiae	0	73	ordered_chr08	402677	402749	-	2	5_SpeGroup
iORF_53684	YPS128	Cerevisiae	0	45	ordered_chr08	402705	402749	-	1	4_divergent
iORF_53685	YPS128	Cerevisiae	0	27	ordered_chr08	402710	402736	+	0	5_SpeGroup
iORF_53686	YPS128	Cerevisiae	0	31	ordered_chr08	402710	402740	+	0	5_SpeGroup
iORF_53760	YPS128	Cerevisiae	0	50	ordered_chr08	406010	406059	+	1	5_SpeGroup
iORF_53763	YPS128	Cerevisiae	0	54	ordered_chr08	406010	406063	+	1	5_SpeGroup
iORF_53765	YPS128	Cerevisiae	0	58	ordered_chr08	406010	406067	+	1	5_SpeGroup
iORF_53730	YPS128	Cerevisiae	0	113	ordered_chr08	406040	406152	+	1	7_ancest
iORF_53731	YPS128	Cerevisiae	0	14	ordered_chr08	406040	406053	+	0	5_SpeGroup
iORF_53732	YPS128	Cerevisiae	0	459	ordered_chr08	406040	406498	+	21	5_SpeGroup
iORF_53733	YPS128	Cerevisiae	0	28	ordered_chr08	406040	406067	+	0	5_SpeGroup
iORF_53738	YPS128	Cerevisiae	0	74	ordered_chr08	406046	406119	-	1	5_SpeGroup
iORF_53782	YPS128	Cerevisiae	0	40	ordered_chr08	406084	406123	+	1	4_divergent
iORF_53790	YPS128	Cerevisiae	0	24	ordered_chr08	406096	406119	-	0	5_SpeGroup
iORF_53792	YPS128	Cerevisiae	0	63	ordered_chr08	406100	406162	+	0	5_SpeGroup
iORF_53709	YPS128	Cerevisiae	0	181	ordered_chr08	406116	406296	-	9	4_divergent
iORF_53711	YPS128	Cerevisiae	0	43	ordered_chr08	406120	406162	+	0	5_SpeGroup
iORF_53713	YPS128	Cerevisiae	0	13	ordered_chr08	406140	406152	+	0	4_divergent
iORF_53716	YPS128	Cerevisiae	0	117	ordered_chr08	406180	406296	-	7	5_SpeGroup
iORF_53719	YPS128	Cerevisiae	0	64	ordered_chr08	406262	406325	-	6	5_SpeGroup
iORF_53722	YPS128	Cerevisiae	0	22	ordered_chr08	406293	406314	-	0	4_divergent
iORF_53725	YPS128	Cerevisiae	0	30	ordered_chr08	406311	406340	-	0	5_SpeGroup
iORF_53726	YPS128	Cerevisiae	0	169	ordered_chr08	406311	406479	-	11	5_SpeGroup
iORF_53727	YPS128	Cerevisiae	0	48	ordered_chr08	406313	406360	+	0	3_pPar
iORF_53728	YPS128	Cerevisiae	0	154	ordered_chr08	406326	406479	-	11	5_SpeGroup
iORF_53729	YPS128	Cerevisiae	0	33	ordered_chr08	406337	406369	-	0	3_pPar
iORF_53735	YPS128	Cerevisiae	0	111	ordered_chr08	406393	406503	+	9	5_SpeGroup
iORF_53736	YPS128	Cerevisiae	0	82	ordered_chr08	406398	406479	-	9	5_SpeGroup
iORF_53742	YPS128	Cerevisiae	0	21	ordered_chr08	406478	406498	+	0	7_ancest
iORF_53754	YPS128	Cerevisiae	0	23	ordered_chr08	406615	406637	+	1	5_SpeGroup
iORF_53755	YPS128	Cerevisiae	0	114	ordered_chr08	406615	406728	+	7	5_SpeGroup
iORF_53756	YPS128	Cerevisiae	0	210	ordered_chr08	406615	406824	+	9	5_SpeGroup
iORF_53767	YPS128	Cerevisiae	0	94	ordered_chr08	406654	406747	+	4	5_SpeGroup
iORF_53769	YPS128	Cerevisiae	0	87	ordered_chr08	406661	406747	+	4	5_SpeGroup
iORF_53781	YPS128	Cerevisiae	0	24	ordered_chr08	406770	406793	-	0	3_pPar
iORF_53785	YPS128	Cerevisiae	0	85	ordered_chr08	406845	406929	+	1	4_divergent
iORF_53786	YPS128	Cerevisiae	0	37	ordered_chr08	406877	406913	-	0	5_SpeGroup
iORF_53834	YPS128	Cerevisiae	0	57	ordered_chr08	410621	410677	+	1	3_pPar
iORF_53796	YPS128	Cerevisiae	0	11	ordered_chr08	410628	410638	-	1	4_divergent
iORF_53810	YPS128	Cerevisiae	0	18	ordered_chr08	410635	410652	-	0	5_SpeGroup
iORF_53842	YPS128	Cerevisiae	0	16	ordered_chr08	410692	410707	-	2	4_divergent
iORF_53843	YPS128	Cerevisiae	0	16	ordered_chr08	410694	410709	+	2	3_pPar
iORF_53846	YPS128	Cerevisiae	0	29	ordered_chr08	410704	410732	-	0	4_divergent
iORF_53848	YPS128	Cerevisiae	0	129	ordered_chr08	410706	410834	+	4	5_SpeGroup
iORF_53849	YPS128	Cerevisiae	0	139	ordered_chr08	410706	410844	+	4	6_polymorphic
iORF_53850	YPS128	Cerevisiae	0	234	ordered_chr08	410706	410939	+	19	6_polymorphic
iORF_53852	YPS128	Cerevisiae	0	23	ordered_chr08	410710	410732	-	0	5_SpeGroup
iORF_53794	YPS128	Cerevisiae	0	128	ordered_chr08	410715	410842	-	4	6_polymorphic
iORF_53795	YPS128	Cerevisiae	0	148	ordered_chr08	410715	410862	-	8	6_polymorphic
iORF_53797	YPS128	Cerevisiae	0	65	ordered_chr08	410734	410798	-	4	6_polymorphic
iORF_53798	YPS128	Cerevisiae	0	109	ordered_chr08	410734	410842	-	4	5_SpeGroup
iORF_53799	YPS128	Cerevisiae	0	129	ordered_chr08	410734	410862	-	8	6_polymorphic
iORF_53800	YPS128	Cerevisiae	0	88	ordered_chr08	410747	410834	+	4	6_polymorphic
iORF_53801	YPS128	Cerevisiae	0	98	ordered_chr08	410747	410844	+	4	5_SpeGroup
iORF_53802	YPS128	Cerevisiae	0	193	ordered_chr08	410747	410939	+	19	6_polymorphic
iORF_53803	YPS128	Cerevisiae	0	43	ordered_chr08	410756	410798	-	4	5_SpeGroup
iORF_53805	YPS128	Cerevisiae	0	95	ordered_chr08	410756	410850	-	4	5_SpeGroup
iORF_53807	YPS128	Cerevisiae	0	13	ordered_chr08	410767	410779	-	0	5_SpeGroup
iORF_53808	YPS128	Cerevisiae	0	45	ordered_chr08	410798	410842	-	3	6_polymorphic
iORF_53809	YPS128	Cerevisiae	0	65	ordered_chr08	410798	410862	-	7	5_SpeGroup
iORF_53811	YPS128	Cerevisiae	0	13	ordered_chr08	410841	410853	+	0	7_ancest
iORF_53812	YPS128	Cerevisiae	0	14	ordered_chr08	410841	410854	+	0	5_SpeGroup
iORF_53814	YPS128	Cerevisiae	0	12	ordered_chr08	410862	410873	-	0	6_polymorphic
iORF_53815	YPS128	Cerevisiae	0	15	ordered_chr08	410862	410876	-	0	6_polymorphic
iORF_53817	YPS128	Cerevisiae	0	20	ordered_chr08	410870	410889	-	1	6_polymorphic
iORF_53818	YPS128	Cerevisiae	0	17	ordered_chr08	410873	410889	-	1	6_polymorphic
iORF_53823	YPS128	Cerevisiae	0	9	ordered_chr08	410911	410919	+	0	3_pPar
iORF_53827	YPS128	Cerevisiae	0	27	ordered_chr08	410954	410980	+	0	5_SpeGroup
iORF_53859	YPS128	Cerevisiae	0	9	ordered_chr08	412251	412259	+	0	4_divergent
iORF_53862	YPS128	Cerevisiae	0	110	ordered_chr08	412260	412369	-	12	6_polymorphic
iORF_53863	YPS128	Cerevisiae	0	169	ordered_chr08	412260	412428	-	13	6_polymorphic
iORF_53881	YPS128	Cerevisiae	0	24	ordered_chr08	412294	412317	-	0	3_pPar
iORF_53854	YPS128	Cerevisiae	0	21	ordered_chr08	412373	412393	+	0	3_pPar
iORF_53857	YPS128	Cerevisiae	1	87	ordered_chr08	412401	412487	+	15	1_conserved
iORF_53860	YPS128	Cerevisiae	0	21	ordered_chr08	412430	412450	+	0	4_divergent
iORF_53861	YPS128	Cerevisiae	1	33	ordered_chr08	412475	412507	+	0	1_conserved
iORF_53866	YPS128	Cerevisiae	0	45	ordered_chr08	412488	412532	+	0	5_SpeGroup
iORF_53867	YPS128	Cerevisiae	0	114	ordered_chr08	412488	412601	+	0	5_SpeGroup
iORF_53868	YPS128	Cerevisiae	0	120	ordered_chr08	412488	412607	+	0	5_SpeGroup
iORF_53871	YPS128	Cerevisiae	0	27	ordered_chr08	412517	412543	-	0	3_pPar
iORF_53872	YPS128	Cerevisiae	0	66	ordered_chr08	412536	412601	+	0	7_ancest
iORF_53873	YPS128	Cerevisiae	0	15	ordered_chr08	412540	412554	-	0	5_SpeGroup
iORF_53878	YPS128	Cerevisiae	0	59	ordered_chr08	412658	412716	-	1	6_polymorphic
iORF_53879	YPS128	Cerevisiae	0	24	ordered_chr08	412663	412686	-	0	3_pPar
iORF_53922	YPS128	Cerevisiae	0	21	ordered_chr08	417041	417061	+	0	5_SpeGroup
iORF_53916	YPS128	Cerevisiae	0	175	ordered_chr08	417128	417302	+	0	5_SpeGroup
iORF_53917	YPS128	Cerevisiae	0	24	ordered_chr08	417148	417171	+	0	5_SpeGroup
iORF_53918	YPS128	Cerevisiae	0	12	ordered_chr08	417153	417164	-	0	3_pPar
iORF_53919	YPS128	Cerevisiae	1	114	ordered_chr08	417176	417289	+	0	4_divergent
iORF_53972	YPS128	Cerevisiae	0	18	ordered_chr08	418916	418933	+	0	3_pPar
iORF_54038	YPS128	Cerevisiae	0	98	ordered_chr08	418930	419027	-	4	5_SpeGroup
iORF_54074	YPS128	Cerevisiae	0	90	ordered_chr08	418938	419027	-	4	5_SpeGroup
iORF_54166	YPS128	Cerevisiae	0	14	ordered_chr08	418979	418992	+	0	3_pPar
iORF_53949	YPS128	Cerevisiae	0	30	ordered_chr08	419021	419050	+	0	5_SpeGroup
iORF_53954	YPS128	Cerevisiae	1	9	ordered_chr08	419026	419034	+	0	4_divergent
iORF_53938	YPS128	Cerevisiae	0	177	ordered_chr08	419932	420108	-	6	5_SpeGroup
iORF_53939	YPS128	Cerevisiae	0	167	ordered_chr08	419942	420108	-	4	5_SpeGroup
iORF_53940	YPS128	Cerevisiae	1	39	ordered_chr08	419980	420018	-	0	4_divergent
iORF_53941	YPS128	Cerevisiae	0	18	ordered_chr08	419986	420003	+	0	3_pPar
iORF_53946	YPS128	Cerevisiae	0	27	ordered_chr08	420107	420133	+	3	4_divergent
iORF_53947	YPS128	Cerevisiae	0	54	ordered_chr08	420147	420200	-	0	3_pPar
iORF_53948	YPS128	Cerevisiae	0	18	ordered_chr08	420157	420174	-	0	3_pPar
iORF_53951	YPS128	Cerevisiae	1	30	ordered_chr08	420167	420196	+	0	1_conserved
iORF_54036	YPS128	Cerevisiae	0	34	ordered_chr08	422117	422150	+	0	5_SpeGroup
iORF_54037	YPS128	Cerevisiae	0	118	ordered_chr08	422146	422263	+	0	3_pPar
iORF_54041	YPS128	Cerevisiae	0	48	ordered_chr08	422226	422273	+	0	4_divergent
iORF_54042	YPS128	Cerevisiae	1	123	ordered_chr08	422260	422382	+	0	1_conserved
iORF_54043	YPS128	Cerevisiae	0	42	ordered_chr08	422270	422311	-	0	3_pPar
iORF_54044	YPS128	Cerevisiae	0	10	ordered_chr08	422277	422286	-	0	5_SpeGroup
iORF_54046	YPS128	Cerevisiae	0	93	ordered_chr08	422277	422369	-	0	4_divergent
iORF_54048	YPS128	Cerevisiae	0	83	ordered_chr08	422287	422369	-	0	5_SpeGroup
iORF_54049	YPS128	Cerevisiae	0	27	ordered_chr08	422306	422332	+	0	5_SpeGroup
iORF_54051	YPS128	Cerevisiae	0	84	ordered_chr08	422357	422440	-	0	3_pPar
iORF_54054	YPS128	Cerevisiae	0	157	ordered_chr08	422382	422538	+	0	3_pPar
iORF_54056	YPS128	Cerevisiae	0	130	ordered_chr08	422424	422553	-	0	4_divergent
iORF_54057	YPS128	Cerevisiae	0	127	ordered_chr08	422427	422553	-	0	5_SpeGroup
iORF_54060	YPS128	Cerevisiae	0	45	ordered_chr08	422560	422604	-	0	6_polymorphic
iORF_54061	YPS128	Cerevisiae	1	183	ordered_chr08	422560	422742	-	3	6_polymorphic
iORF_54062	YPS128	Cerevisiae	0	223	ordered_chr08	422560	422782	-	3	6_polymorphic
iORF_54063	YPS128	Cerevisiae	0	176	ordered_chr08	422567	422742	-	3	6_polymorphic
iORF_54064	YPS128	Cerevisiae	1	216	ordered_chr08	422567	422782	-	3	6_polymorphic
iORF_54065	YPS128	Cerevisiae	0	43	ordered_chr08	422603	422645	+	0	5_SpeGroup
iORF_54066	YPS128	Cerevisiae	1	51	ordered_chr08	422603	422653	+	0	4_divergent
iORF_54067	YPS128	Cerevisiae	0	136	ordered_chr08	422607	422742	-	3	6_polymorphic
iORF_54068	YPS128	Cerevisiae	0	176	ordered_chr08	422607	422782	-	3	6_polymorphic
iORF_54069	YPS128	Cerevisiae	1	9	ordered_chr08	422782	422790	-	0	1_conserved
iORF_54081	YPS128	Cerevisiae	1	45	ordered_chr08	423300	423344	-	0	1_conserved
iORF_54084	YPS128	Cerevisiae	0	64	ordered_chr08	423369	423432	-	5	5_SpeGroup
iORF_54094	YPS128	Cerevisiae	0	110	ordered_chr08	423432	423541	+	16	6_polymorphic
iORF_54099	YPS128	Cerevisiae	0	40	ordered_chr08	423502	423541	+	0	6_polymorphic
iORF_54141	YPS128	Cerevisiae	0	59	ordered_chr08	424314	424372	+	4	5_SpeGroup
iORF_54143	YPS128	Cerevisiae	0	41	ordered_chr08	424344	424384	-	1	3_pPar
iORF_54144	YPS128	Cerevisiae	0	27	ordered_chr08	424346	424372	+	0	4_divergent
iORF_54151	YPS128	Cerevisiae	0	18	ordered_chr08	424398	424415	+	1	4_divergent
iORF_54211	YPS128	Cerevisiae	0	9	ordered_chr08	429015	429023	+	0	3_pPar
iORF_54200	YPS128	Cerevisiae	0	54	ordered_chr08	429048	429101	+	0	5_SpeGroup
iORF_54203	YPS128	Cerevisiae	0	80	ordered_chr08	429049	429128	-	1	4_divergent
iORF_54208	YPS128	Cerevisiae	0	65	ordered_chr08	429066	429130	+	1	5_SpeGroup
iORF_54209	YPS128	Cerevisiae	0	36	ordered_chr08	429066	429101	+	0	5_SpeGroup
iORF_54174	YPS128	Cerevisiae	0	33	ordered_chr08	429113	429145	-	0	3_pPar
iORF_54176	YPS128	Cerevisiae	0	95	ordered_chr08	429139	429233	-	0	5_SpeGroup
iORF_54177	YPS128	Cerevisiae	0	116	ordered_chr08	429163	429278	-	5	6_polymorphic
iORF_54178	YPS128	Cerevisiae	0	13	ordered_chr08	429214	429226	+	0	5_SpeGroup
iORF_54180	YPS128	Cerevisiae	1	54	ordered_chr08	429214	429267	+	4	4_divergent
iORF_54181	YPS128	Cerevisiae	0	183	ordered_chr08	429214	429396	+	9	5_SpeGroup
iORF_54182	YPS128	Cerevisiae	0	35	ordered_chr08	429237	429271	-	1	3_pPar
iORF_54186	YPS128	Cerevisiae	0	15	ordered_chr08	429253	429267	+	0	5_SpeGroup
iORF_54187	YPS128	Cerevisiae	0	55	ordered_chr08	429258	429312	+	4	5_SpeGroup
iORF_54190	YPS128	Cerevisiae	0	87	ordered_chr08	429258	429344	+	5	4_divergent
iORF_54191	YPS128	Cerevisiae	0	12	ordered_chr08	429270	429281	+	0	4_divergent
iORF_54196	YPS128	Cerevisiae	0	57	ordered_chr08	429359	429415	-	0	4_divergent
iORF_54197	YPS128	Cerevisiae	0	36	ordered_chr08	429373	429408	-	0	4_divergent
iORF_54198	YPS128	Cerevisiae	0	39	ordered_chr08	429373	429411	-	0	5_SpeGroup
iORF_54204	YPS128	Cerevisiae	0	15	ordered_chr08	429445	429459	-	0	3_pPar
iORF_54205	YPS128	Cerevisiae	1	9	ordered_chr08	429454	429462	+	0	1_conserved
iORF_54206	YPS128	Cerevisiae	0	12	ordered_chr08	429490	429501	+	0	4_divergent
iORF_54232	YPS128	Cerevisiae	0	78	ordered_chr08	436835	436912	+	0	5_SpeGroup
iORF_54233	YPS128	Cerevisiae	0	109	ordered_chr08	436835	436943	+	0	5_SpeGroup
iORF_54234	YPS128	Cerevisiae	0	18	ordered_chr08	436835	436852	+	0	5_SpeGroup
iORF_54249	YPS128	Cerevisiae	0	30	ordered_chr08	436862	436891	-	0	3_pPar
iORF_54250	YPS128	Cerevisiae	0	39	ordered_chr08	436866	436904	-	0	3_pPar
iORF_54251	YPS128	Cerevisiae	0	85	ordered_chr08	436868	436952	+	0	5_SpeGroup
iORF_54217	YPS128	Cerevisiae	1	15	ordered_chr08	436901	436915	-	0	1_conserved
iORF_54222	YPS128	Cerevisiae	1	15	ordered_chr08	436947	436961	-	0	1_conserved
iORF_54223	YPS128	Cerevisiae	1	9	ordered_chr08	436958	436966	-	0	1_conserved
iORF_54254	YPS128	Cerevisiae	0	30	ordered_chr08	439017	439046	-	0	6_polymorphic
iORF_54255	YPS128	Cerevisiae	0	15	ordered_chr08	439030	439044	-	0	6_polymorphic
iORF_54256	YPS128	Cerevisiae	0	12	ordered_chr08	439033	439044	-	0	6_polymorphic
iORF_54257	YPS128	Cerevisiae	1	15	ordered_chr08	439035	439049	+	0	4_divergent
iORF_54258	YPS128	Cerevisiae	0	33	ordered_chr08	439035	439067	+	1	5_SpeGroup
iORF_54259	YPS128	Cerevisiae	0	119	ordered_chr08	439035	439153	+	3	5_SpeGroup
iORF_54260	YPS128	Cerevisiae	0	12	ordered_chr08	439056	439067	+	1	5_SpeGroup
iORF_54279	YPS128	Cerevisiae	0	54	ordered_chr08	439960	440013	+	0	5_SpeGroup
iORF_54280	YPS128	Cerevisiae	0	74	ordered_chr08	439960	440033	+	1	5_SpeGroup
iORF_54281	YPS128	Cerevisiae	0	76	ordered_chr08	439960	440035	+	2	5_SpeGroup
iORF_54267	YPS128	Cerevisiae	0	116	ordered_chr08	439973	440088	-	2	6_polymorphic
iORF_54282	YPS128	Cerevisiae	0	86	ordered_chr08	440003	440088	-	2	7_ancest
iORF_54289	YPS128	Cerevisiae	0	22	ordered_chr08	440014	440035	+	2	5_SpeGroup
iORF_54264	YPS128	Cerevisiae	0	65	ordered_chr08	440061	440125	-	1	5_SpeGroup
iORF_54265	YPS128	Cerevisiae	0	62	ordered_chr08	440064	440125	-	1	4_divergent
iORF_54268	YPS128	Cerevisiae	0	39	ordered_chr08	440124	440162	+	0	3_pPar
iORF_54273	YPS128	Cerevisiae	0	68	ordered_chr08	440136	440203	-	4	5_SpeGroup
iORF_54297	YPS128	Cerevisiae	0	35	ordered_chr08	441780	441814	-	5	5_SpeGroup
iORF_54302	YPS128	Cerevisiae	0	109	ordered_chr08	441785	441893	+	7	6_polymorphic
iORF_54303	YPS128	Cerevisiae	0	120	ordered_chr08	441785	441904	+	7	6_polymorphic
iORF_54304	YPS128	Cerevisiae	0	32	ordered_chr08	441785	441816	+	5	5_SpeGroup
iORF_54307	YPS128	Cerevisiae	0	69	ordered_chr08	441785	441853	+	6	5_SpeGroup
iORF_54320	YPS128	Cerevisiae	1	9	ordered_chr08	441799	441807	-	0	1_conserved
iORF_54324	YPS128	Cerevisiae	1	9	ordered_chr08	441819	441827	-	0	1_conserved
iORF_54325	YPS128	Cerevisiae	1	15	ordered_chr08	441828	441842	-	0	6_polymorphic
iORF_54296	YPS128	Cerevisiae	1	9	ordered_chr08	441873	441881	-	0	1_conserved
iORF_54298	YPS128	Cerevisiae	0	43	ordered_chr08	441920	441962	-	2	3_pPar
iORF_54299	YPS128	Cerevisiae	0	28	ordered_chr08	441928	441955	-	2	4_divergent
iORF_54300	YPS128	Cerevisiae	0	61	ordered_chr08	441928	441988	-	5	5_SpeGroup
iORF_54308	YPS128	Cerevisiae	0	32	ordered_chr08	441962	441993	-	4	4_divergent
iORF_54309	YPS128	Cerevisiae	0	18	ordered_chr08	441976	441993	-	3	5_SpeGroup
iORF_54310	YPS128	Cerevisiae	0	12	ordered_chr08	441977	441988	-	0	4_divergent
iORF_54359	YPS128	Cerevisiae	0	30	ordered_chr08	443313	443342	-	0	5_SpeGroup
iORF_54363	YPS128	Cerevisiae	1	21	ordered_chr08	443395	443415	+	0	4_divergent
iORF_54337	YPS128	Cerevisiae	0	27	ordered_chr08	443491	443517	-	0	3_pPar
iORF_54339	YPS128	Cerevisiae	0	97	ordered_chr08	443514	443610	-	13	5_SpeGroup
iORF_54340	YPS128	Cerevisiae	0	127	ordered_chr08	443514	443640	-	14	4_divergent
iORF_54342	YPS128	Cerevisiae	0	85	ordered_chr08	443556	443640	-	13	5_SpeGroup
iORF_54399	YPS128	Cerevisiae	0	71	ordered_chr08	445302	445372	+	5	6_polymorphic
iORF_54400	YPS128	Cerevisiae	0	79	ordered_chr08	445302	445380	+	5	6_polymorphic
iORF_54367	YPS128	Cerevisiae	0	58	ordered_chr08	445309	445366	-	5	6_polymorphic
iORF_54369	YPS128	Cerevisiae	0	26	ordered_chr08	445341	445366	-	5	6_polymorphic
iORF_54372	YPS128	Cerevisiae	0	27	ordered_chr08	445377	445403	-	1	5_SpeGroup
iORF_54377	YPS128	Cerevisiae	0	14	ordered_chr08	445459	445472	-	1	3_pPar
iORF_54378	YPS128	Cerevisiae	1	36	ordered_chr08	445472	445507	-	0	4_divergent
iORF_54379	YPS128	Cerevisiae	0	15	ordered_chr08	445482	445496	+	0	4_divergent
iORF_54380	YPS128	Cerevisiae	0	36	ordered_chr08	445482	445517	+	0	5_SpeGroup
iORF_54413	YPS128	Cerevisiae	0	80	ordered_chr08	447455	447534	-	1	5_SpeGroup
iORF_54420	YPS128	Cerevisiae	0	23	ordered_chr08	447467	447489	+	1	3_pPar
iORF_54403	YPS128	Cerevisiae	0	21	ordered_chr08	447545	447565	-	0	4_divergent
iORF_54404	YPS128	Cerevisiae	0	23	ordered_chr08	447545	447567	-	0	6_polymorphic
iORF_54405	YPS128	Cerevisiae	1	15	ordered_chr08	447553	447567	-	0	6_polymorphic
iORF_54406	YPS128	Cerevisiae	0	18	ordered_chr08	447568	447585	+	0	5_SpeGroup
iORF_54407	YPS128	Cerevisiae	0	56	ordered_chr08	447568	447623	+	1	5_SpeGroup
iORF_54408	YPS128	Cerevisiae	0	69	ordered_chr08	447568	447636	+	1	5_SpeGroup
iORF_54409	YPS128	Cerevisiae	0	15	ordered_chr08	447607	447621	-	0	5_SpeGroup
iORF_54410	YPS128	Cerevisiae	1	21	ordered_chr08	447607	447627	-	0	4_divergent
iORF_54411	YPS128	Cerevisiae	0	108	ordered_chr08	447607	447714	-	4	5_SpeGroup
iORF_54412	YPS128	Cerevisiae	0	48	ordered_chr08	447611	447658	-	3	3_pPar
iORF_54416	YPS128	Cerevisiae	0	125	ordered_chr08	447670	447794	+	1	5_SpeGroup
iORF_54419	YPS128	Cerevisiae	0	18	ordered_chr08	447752	447769	+	0	4_divergent
iORF_54421	YPS128	Cerevisiae	0	24	ordered_chr08	447762	447785	-	0	4_divergent
iORF_54425	YPS128	Cerevisiae	0	162	ordered_chr08	447766	447927	-	1	7_ancest
iORF_54426	YPS128	Cerevisiae	0	272	ordered_chr08	447766	448037	-	4	5_SpeGroup
iORF_54427	YPS128	Cerevisiae	0	12	ordered_chr08	447774	447785	-	0	5_SpeGroup
iORF_54428	YPS128	Cerevisiae	0	146	ordered_chr08	447782	447927	-	1	5_SpeGroup
iORF_54432	YPS128	Cerevisiae	0	36	ordered_chr08	447819	447854	-	0	4_divergent
iORF_54433	YPS128	Cerevisiae	0	109	ordered_chr08	447819	447927	-	0	5_SpeGroup
iORF_54437	YPS128	Cerevisiae	0	18	ordered_chr08	447827	447844	+	0	3_pPar
iORF_54438	YPS128	Cerevisiae	1	66	ordered_chr08	447841	447906	+	0	1_conserved
iORF_54439	YPS128	Cerevisiae	0	136	ordered_chr08	447863	447998	+	3	5_SpeGroup
iORF_54440	YPS128	Cerevisiae	0	139	ordered_chr08	447863	448001	+	3	5_SpeGroup
iORF_54441	YPS128	Cerevisiae	0	216	ordered_chr08	447863	448078	+	3	5_SpeGroup
iORF_54442	YPS128	Cerevisiae	0	15	ordered_chr08	447870	447884	-	0	4_divergent
iORF_54447	YPS128	Cerevisiae	0	110	ordered_chr08	447928	448037	-	3	5_SpeGroup
iORF_54449	YPS128	Cerevisiae	0	84	ordered_chr08	447954	448037	-	3	5_SpeGroup
iORF_54450	YPS128	Cerevisiae	1	12	ordered_chr08	447998	448009	+	0	1_conserved
iORF_54452	YPS128	Cerevisiae	0	9	ordered_chr08	448061	448069	-	0	3_pPar
iORF_54454	YPS128	Cerevisiae	0	44	ordered_chr08	448111	448154	-	1	5_SpeGroup
iORF_54456	YPS128	Cerevisiae	1	21	ordered_chr08	448134	448154	-	0	4_divergent
iORF_54563	YPS128	Cerevisiae	1	9	ordered_chr08	451142	451150	-	0	1_conserved
iORF_54529	YPS128	Cerevisiae	0	29	ordered_chr08	453046	453074	-	0	5_SpeGroup
iORF_54530	YPS128	Cerevisiae	1	15	ordered_chr08	453060	453074	-	0	4_divergent
iORF_54531	YPS128	Cerevisiae	1	27	ordered_chr08	453107	453133	+	0	1_conserved
iORF_54532	YPS128	Cerevisiae	0	39	ordered_chr08	453113	453151	-	0	3_pPar
iORF_54534	YPS128	Cerevisiae	0	114	ordered_chr08	453141	453254	-	16	6_polymorphic
iORF_54539	YPS128	Cerevisiae	0	104	ordered_chr08	453151	453254	-	16	6_polymorphic
iORF_54542	YPS128	Cerevisiae	0	20	ordered_chr08	453157	453176	-	1	6_polymorphic
iORF_54543	YPS128	Cerevisiae	0	98	ordered_chr08	453157	453254	-	7	6_polymorphic
iORF_54547	YPS128	Cerevisiae	0	69	ordered_chr08	453180	453248	+	2	5_SpeGroup
iORF_54606	YPS128	Cerevisiae	0	110	ordered_chr08	453810	453919	+	9	6_polymorphic
iORF_54622	YPS128	Cerevisiae	0	110	ordered_chr08	454146	454255	-	15	5_SpeGroup
iORF_54623	YPS128	Cerevisiae	0	185	ordered_chr08	454146	454330	-	34	5_SpeGroup
iORF_54624	YPS128	Cerevisiae	0	104	ordered_chr08	454152	454255	-	15	5_SpeGroup
iORF_54641	YPS128	Cerevisiae	0	45	ordered_chr08	454286	454330	-	1	4_divergent
iORF_54642	YPS128	Cerevisiae	0	29	ordered_chr08	454290	454318	+	1	5_SpeGroup
iORF_54645	YPS128	Cerevisiae	0	119	ordered_chr08	454324	454442	+	10	4_divergent
iORF_54647	YPS128	Cerevisiae	0	59	ordered_chr08	454372	454430	-	1	3_pPar
iORF_54649	YPS128	Cerevisiae	1	75	ordered_chr08	454376	454450	+	1	4_divergent
iORF_54650	YPS128	Cerevisiae	0	92	ordered_chr08	454376	454467	+	1	4_divergent
iORF_54651	YPS128	Cerevisiae	0	69	ordered_chr08	454388	454456	-	1	5_SpeGroup
iORF_54652	YPS128	Cerevisiae	0	19	ordered_chr08	454430	454448	-	0	6_polymorphic
iORF_54653	YPS128	Cerevisiae	1	27	ordered_chr08	454430	454456	-	0	4_divergent
iORF_54655	YPS128	Cerevisiae	0	12	ordered_chr08	454468	454479	+	1	5_SpeGroup
iORF_54656	YPS128	Cerevisiae	0	43	ordered_chr08	454468	454510	+	1	5_SpeGroup
iORF_54657	YPS128	Cerevisiae	1	81	ordered_chr08	454468	454548	+	1	4_divergent
iORF_54658	YPS128	Cerevisiae	0	33	ordered_chr08	454511	454543	+	0	3_pPar
iORF_54665	YPS128	Cerevisiae	0	130	ordered_chr08	455907	456036	+	3	5_SpeGroup
iORF_54666	YPS128	Cerevisiae	0	158	ordered_chr08	455907	456064	+	3	5_SpeGroup
iORF_54667	YPS128	Cerevisiae	0	236	ordered_chr08	455907	456142	+	4	5_SpeGroup
iORF_54680	YPS128	Cerevisiae	1	21	ordered_chr08	455942	455962	-	0	1_conserved
iORF_54688	YPS128	Cerevisiae	0	42	ordered_chr08	455959	456000	-	0	5_SpeGroup
iORF_54689	YPS128	Cerevisiae	0	72	ordered_chr08	455959	456030	-	3	5_SpeGroup
iORF_54691	YPS128	Cerevisiae	1	24	ordered_chr08	455961	455984	+	0	1_conserved
iORF_54670	YPS128	Cerevisiae	0	36	ordered_chr08	456029	456064	+	0	5_SpeGroup
iORF_54671	YPS128	Cerevisiae	0	110	ordered_chr08	456033	456142	+	1	5_SpeGroup
iORF_54672	YPS128	Cerevisiae	0	79	ordered_chr08	456090	456168	-	0	3_pPar
iORF_54676	YPS128	Cerevisiae	0	24	ordered_chr08	456255	456278	+	0	5_SpeGroup
iORF_54677	YPS128	Cerevisiae	1	21	ordered_chr08	456282	456302	-	0	1_conserved
iORF_54678	YPS128	Cerevisiae	0	24	ordered_chr08	456287	456310	+	0	3_pPar
iORF_54679	YPS128	Cerevisiae	1	33	ordered_chr08	456326	456358	+	0	1_conserved
iORF_54681	YPS128	Cerevisiae	1	27	ordered_chr08	456368	456394	-	0	1_conserved
iORF_54683	YPS128	Cerevisiae	0	66	ordered_chr08	456442	456507	-	0	4_divergent
iORF_54684	YPS128	Cerevisiae	0	33	ordered_chr08	456449	456481	+	0	3_pPar
iORF_54687	YPS128	Cerevisiae	0	35	ordered_chr08	456498	456532	-	2	5_SpeGroup
iORF_54690	YPS128	Cerevisiae	0	94	ordered_chr08	456551	456644	-	0	4_divergent
iORF_54693	YPS128	Cerevisiae	0	52	ordered_chr08	456593	456644	-	0	7_ancest
iORF_54694	YPS128	Cerevisiae	0	53	ordered_chr08	456593	456645	-	0	5_SpeGroup
iORF_54695	YPS128	Cerevisiae	0	15	ordered_chr08	456598	456612	+	0	5_SpeGroup
iORF_54697	YPS128	Cerevisiae	0	35	ordered_chr08	456680	456714	-	1	4_divergent
iORF_54700	YPS128	Cerevisiae	1	15	ordered_chr08	456700	456714	-	0	4_divergent
iORF_54702	YPS128	Cerevisiae	0	91	ordered_chr08	456711	456801	-	0	5_SpeGroup
iORF_54704	YPS128	Cerevisiae	0	126	ordered_chr08	456744	456869	+	0	5_SpeGroup
iORF_54705	YPS128	Cerevisiae	0	24	ordered_chr08	456768	456791	+	0	5_SpeGroup
iORF_54706	YPS128	Cerevisiae	0	102	ordered_chr08	456768	456869	+	0	5_SpeGroup
iORF_54707	YPS128	Cerevisiae	0	9	ordered_chr08	456793	456801	+	0	5_SpeGroup
iORF_54708	YPS128	Cerevisiae	1	57	ordered_chr08	456793	456849	+	0	4_divergent
iORF_54709	YPS128	Cerevisiae	1	33	ordered_chr08	456809	456841	-	0	6_polymorphic
iORF_54710	YPS128	Cerevisiae	0	33	ordered_chr08	456817	456849	+	0	5_SpeGroup
iORF_54759	YPS128	Cerevisiae	0	15	ordered_chr08	458325	458339	-	3	5_SpeGroup
iORF_54730	YPS128	Cerevisiae	0	45	ordered_chr08	458336	458380	-	0	7_ancest
iORF_54733	YPS128	Cerevisiae	0	9	ordered_chr08	458338	458346	+	0	5_SpeGroup
iORF_54786	YPS128	Cerevisiae	0	15	ordered_chr08	458402	458416	+	0	3_pPar
iORF_54795	YPS128	Cerevisiae	0	227	ordered_chr08	458413	458639	-	12	5_SpeGroup
iORF_54719	YPS128	Cerevisiae	1	42	ordered_chr08	458436	458477	-	1	6_polymorphic
iORF_54722	YPS128	Cerevisiae	0	143	ordered_chr08	458448	458590	+	9	5_SpeGroup
iORF_54723	YPS128	Cerevisiae	0	177	ordered_chr08	458448	458624	+	9	5_SpeGroup
iORF_54724	YPS128	Cerevisiae	0	211	ordered_chr08	458448	458658	+	10	5_SpeGroup
iORF_54725	YPS128	Cerevisiae	0	60	ordered_chr08	458471	458530	-	3	4_divergent
iORF_54734	YPS128	Cerevisiae	1	12	ordered_chr08	458527	458538	-	0	1_conserved
iORF_54736	YPS128	Cerevisiae	0	105	ordered_chr08	458535	458639	-	6	5_SpeGroup
iORF_54738	YPS128	Cerevisiae	0	98	ordered_chr08	458542	458639	-	0	5_SpeGroup
iORF_54744	YPS128	Cerevisiae	0	85	ordered_chr08	458574	458658	+	1	5_SpeGroup
iORF_54745	YPS128	Cerevisiae	0	86	ordered_chr08	458614	458699	-	5	4_divergent
iORF_54746	YPS128	Cerevisiae	0	58	ordered_chr08	458642	458699	-	5	5_SpeGroup
iORF_54750	YPS128	Cerevisiae	0	15	ordered_chr08	458696	458710	-	0	5_SpeGroup
iORF_54751	YPS128	Cerevisiae	0	18	ordered_chr08	458730	458747	-	0	3_pPar
iORF_54754	YPS128	Cerevisiae	0	77	ordered_chr08	458787	458863	+	2	6_polymorphic
iORF_54755	YPS128	Cerevisiae	0	94	ordered_chr08	458787	458880	+	2	5_SpeGroup
iORF_54756	YPS128	Cerevisiae	0	120	ordered_chr08	458787	458906	+	3	6_polymorphic
iORF_54757	YPS128	Cerevisiae	0	9	ordered_chr08	458790	458798	-	0	3_pPar
iORF_54760	YPS128	Cerevisiae	0	25	ordered_chr08	458811	458835	-	0	4_divergent
iORF_54763	YPS128	Cerevisiae	0	12	ordered_chr08	458913	458924	+	0	3_pPar
iORF_54768	YPS128	Cerevisiae	0	17	ordered_chr08	458986	459002	-	0	3_pPar
iORF_54770	YPS128	Cerevisiae	0	46	ordered_chr08	459001	459046	+	2	4_divergent
iORF_54771	YPS128	Cerevisiae	0	191	ordered_chr08	459001	459191	+	2	5_SpeGroup
iORF_54775	YPS128	Cerevisiae	0	24	ordered_chr08	459035	459058	-	0	3_pPar
iORF_54779	YPS128	Cerevisiae	0	96	ordered_chr08	459053	459148	+	0	6_polymorphic
iORF_54780	YPS128	Cerevisiae	0	105	ordered_chr08	459053	459157	+	0	6_polymorphic
iORF_54781	YPS128	Cerevisiae	0	30	ordered_chr08	459064	459093	+	0	3_pPar
iORF_54782	YPS128	Cerevisiae	0	123	ordered_chr08	459069	459191	+	0	4_divergent
iORF_54784	YPS128	Cerevisiae	0	12	ordered_chr08	459135	459146	-	0	5_SpeGroup
iORF_54787	YPS128	Cerevisiae	0	78	ordered_chr08	459163	459240	-	0	3_pPar
iORF_54789	YPS128	Cerevisiae	0	18	ordered_chr08	459198	459215	+	0	3_pPar
iORF_54791	YPS128	Cerevisiae	0	77	ordered_chr08	459224	459300	+	1	3_pPar
iORF_54711	YPS128	Cerevisiae	0	39	ordered_chr08	459349	459387	+	0	5_SpeGroup
iORF_54715	YPS128	Cerevisiae	1	9	ordered_chr08	459449	459457	-	0	1_conserved
iORF_54718	YPS128	Cerevisiae	0	99	ordered_chr08	459456	459554	+	3	3_pPar
iORF_54720	YPS128	Cerevisiae	0	33	ordered_chr08	459551	459583	-	0	6_polymorphic
iORF_54830	YPS128	Cerevisiae	0	29	ordered_chr08	462192	462220	+	0	6_polymorphic
iORF_54832	YPS128	Cerevisiae	0	127	ordered_chr08	462192	462318	+	11	5_SpeGroup
iORF_54833	YPS128	Cerevisiae	0	150	ordered_chr08	462192	462341	+	13	5_SpeGroup
iORF_54839	YPS128	Cerevisiae	0	22	ordered_chr08	462312	462333	-	2	4_divergent
iORF_54843	YPS128	Cerevisiae	0	80	ordered_chr08	462330	462409	+	2	5_SpeGroup
iORF_54849	YPS128	Cerevisiae	0	233	ordered_chr08	462376	462608	-	2	7_ancest
iORF_54850	YPS128	Cerevisiae	0	413	ordered_chr08	462376	462788	-	4	5_SpeGroup
iORF_54851	YPS128	Cerevisiae	0	456	ordered_chr08	462376	462831	-	5	4_divergent
iORF_54857	YPS128	Cerevisiae	0	185	ordered_chr08	462458	462642	+	0	5_SpeGroup
iORF_54858	YPS128	Cerevisiae	0	22	ordered_chr08	462462	462483	-	0	4_divergent
iORF_54859	YPS128	Cerevisiae	0	370	ordered_chr08	462462	462831	-	3	5_SpeGroup
iORF_54862	YPS128	Cerevisiae	0	154	ordered_chr08	462489	462642	+	0	4_divergent
iORF_54865	YPS128	Cerevisiae	0	55	ordered_chr08	462493	462547	+	0	3_pPar
iORF_54871	YPS128	Cerevisiae	0	288	ordered_chr08	462544	462831	-	3	7_ancest
iORF_54873	YPS128	Cerevisiae	0	9	ordered_chr08	462669	462677	+	0	3_pPar
iORF_55601	YPS128	Cerevisiae	0	81	ordered_chr08	470971	471051	-	11	6_polymorphic
iORF_55605	YPS128	Cerevisiae	0	80	ordered_chr08	470972	471051	-	1	5_SpeGroup
iORF_55609	YPS128	Cerevisiae	0	73	ordered_chr08	470979	471051	-	1	6_polymorphic
iORF_55599	YPS128	Cerevisiae	0	55	ordered_chr08	471053	471107	+	0	5_SpeGroup
iORF_55600	YPS128	Cerevisiae	0	111	ordered_chr08	471053	471163	+	0	6_polymorphic
iORF_55602	YPS128	Cerevisiae	0	214	ordered_chr08	471071	471284	-	0	6_polymorphic
iORF_55603	YPS128	Cerevisiae	0	97	ordered_chr08	471164	471260	+	0	3_pPar
iORF_55607	YPS128	Cerevisiae	0	48	ordered_chr08	471237	471284	-	0	6_polymorphic
iORF_55610	YPS128	Cerevisiae	1	51	ordered_chr08	471253	471303	-	0	1_conserved
iORF_55648	YPS128	Cerevisiae	0	15	ordered_chr08	472821	472835	-	0	3_pPar
iORF_55626	YPS128	Cerevisiae	0	39	ordered_chr08	472930	472968	+	0	3_pPar
iORF_55627	YPS128	Cerevisiae	1	21	ordered_chr08	472938	472958	+	0	1_conserved
iORF_55628	YPS128	Cerevisiae	1	30	ordered_chr08	472963	472992	-	0	6_polymorphic
iORF_55636	YPS128	Cerevisiae	0	31	ordered_chr08	473038	473068	+	3	6_polymorphic
iORF_55637	YPS128	Cerevisiae	0	84	ordered_chr08	473038	473121	+	3	6_polymorphic
iORF_55639	YPS128	Cerevisiae	0	57	ordered_chr08	473065	473121	+	0	6_polymorphic
iORF_55654	YPS128	Cerevisiae	0	27	ordered_chr08	474874	474900	-	0	3_pPar
iORF_55656	YPS128	Cerevisiae	0	63	ordered_chr08	474879	474941	-	0	3_pPar
iORF_55657	YPS128	Cerevisiae	1	39	ordered_chr08	474883	474921	+	0	1_conserved
iORF_55658	YPS128	Cerevisiae	1	45	ordered_chr08	474901	474945	-	0	6_polymorphic
iORF_55659	YPS128	Cerevisiae	0	15	ordered_chr08	474901	474915	-	0	6_polymorphic
iORF_55661	YPS128	Cerevisiae	0	12	ordered_chr08	474908	474919	-	0	4_divergent
iORF_55664	YPS128	Cerevisiae	0	30	ordered_chr08	474916	474945	-	0	4_divergent
iORF_55771	YPS128	Cerevisiae	1	42	ordered_chr08	481051	481092	+	0	1_conserved
iORF_55765	YPS128	Cerevisiae	0	9	ordered_chr08	481067	481075	-	0	3_pPar
iORF_55772	YPS128	Cerevisiae	1	9	ordered_chr08	481074	481082	+	0	1_conserved
iORF_55778	YPS128	Cerevisiae	0	109	ordered_chr08	481079	481187	+	3	6_polymorphic
iORF_55779	YPS128	Cerevisiae	0	24	ordered_chr08	481079	481102	+	0	6_polymorphic
iORF_55782	YPS128	Cerevisiae	0	97	ordered_chr08	481099	481195	-	3	4_divergent
iORF_55783	YPS128	Cerevisiae	1	27	ordered_chr08	481099	481125	-	0	4_divergent
iORF_55784	YPS128	Cerevisiae	0	65	ordered_chr08	481116	481180	-	2	6_polymorphic
iORF_55787	YPS128	Cerevisiae	0	59	ordered_chr08	481137	481195	-	1	7_ancest
iORF_55788	YPS128	Cerevisiae	0	100	ordered_chr08	481137	481236	-	2	5_SpeGroup
iORF_55759	YPS128	Cerevisiae	0	20	ordered_chr08	481165	481184	-	1	6_polymorphic
iORF_55760	YPS128	Cerevisiae	0	8	ordered_chr08	481177	481184	-	1	6_polymorphic
iORF_55761	YPS128	Cerevisiae	1	12	ordered_chr08	481187	481198	+	0	1_conserved
iORF_55762	YPS128	Cerevisiae	1	42	ordered_chr08	481195	481236	-	1	6_polymorphic
iORF_55763	YPS128	Cerevisiae	0	149	ordered_chr08	481195	481343	-	2	6_polymorphic
iORF_55766	YPS128	Cerevisiae	1	54	ordered_chr08	481233	481286	-	0	6_polymorphic
iORF_55767	YPS128	Cerevisiae	0	86	ordered_chr08	481233	481318	-	1	6_polymorphic
iORF_55768	YPS128	Cerevisiae	0	33	ordered_chr08	481240	481272	+	0	6_polymorphic
iORF_55769	YPS128	Cerevisiae	0	30	ordered_chr08	481262	481291	+	0	6_polymorphic
iORF_55770	YPS128	Cerevisiae	1	12	ordered_chr08	481280	481291	+	0	6_polymorphic
iORF_55773	YPS128	Cerevisiae	0	11	ordered_chr08	481302	481312	+	1	6_polymorphic
iORF_55775	YPS128	Cerevisiae	0	23	ordered_chr08	481302	481324	+	1	6_polymorphic
iORF_55776	YPS128	Cerevisiae	0	9	ordered_chr08	481310	481318	-	0	6_polymorphic
iORF_55794	YPS128	Cerevisiae	0	109	ordered_chr08	484228	484336	+	2	5_SpeGroup
iORF_55796	YPS128	Cerevisiae	0	54	ordered_chr08	484228	484281	+	1	5_SpeGroup
iORF_55797	YPS128	Cerevisiae	0	57	ordered_chr08	484228	484284	+	1	5_SpeGroup
iORF_55799	YPS128	Cerevisiae	0	154	ordered_chr08	484246	484399	+	5	4_divergent
iORF_55800	YPS128	Cerevisiae	0	36	ordered_chr08	484246	484281	+	0	5_SpeGroup
iORF_55802	YPS128	Cerevisiae	0	64	ordered_chr08	484987	485050	-	2	5_SpeGroup
iORF_55803	YPS128	Cerevisiae	0	85	ordered_chr08	484994	485078	+	0	5_SpeGroup
iORF_55804	YPS128	Cerevisiae	0	126	ordered_chr08	484994	485119	+	0	4_divergent
iORF_55805	YPS128	Cerevisiae	0	37	ordered_chr08	485014	485050	-	0	5_SpeGroup
iORF_55825	YPS128	Cerevisiae	0	9	ordered_chr08	487083	487091	-	0	6_polymorphic
iORF_55811	YPS128	Cerevisiae	0	39	ordered_chr08	487112	487150	+	0	3_pPar
iORF_55813	YPS128	Cerevisiae	0	27	ordered_chr08	487119	487145	-	0	3_pPar
iORF_55815	YPS128	Cerevisiae	0	27	ordered_chr08	487138	487164	+	0	6_polymorphic
iORF_55840	YPS128	Cerevisiae	0	37	ordered_chr08	488626	488662	+	0	3_pPar
iORF_55854	YPS128	Cerevisiae	0	44	ordered_chr08	488677	488720	-	2	3_pPar
iORF_55843	YPS128	Cerevisiae	0	9	ordered_chr08	488801	488809	-	0	4_divergent
iORF_55844	YPS128	Cerevisiae	0	18	ordered_chr08	488848	488865	+	1	5_SpeGroup
iORF_55845	YPS128	Cerevisiae	0	15	ordered_chr08	488867	488881	-	0	3_pPar
iORF_55847	YPS128	Cerevisiae	0	15	ordered_chr08	488913	488927	-	0	5_SpeGroup
iORF_55848	YPS128	Cerevisiae	1	54	ordered_chr08	488913	488966	-	0	4_divergent
iORF_55849	YPS128	Cerevisiae	0	39	ordered_chr08	488928	488966	-	0	5_SpeGroup
iORF_55850	YPS128	Cerevisiae	1	39	ordered_chr08	488938	488976	-	0	4_divergent
iORF_55851	YPS128	Cerevisiae	0	42	ordered_chr08	488938	488979	-	0	5_SpeGroup
iORF_55853	YPS128	Cerevisiae	1	12	ordered_chr08	488979	488990	-	0	1_conserved
iORF_55880	YPS128	Cerevisiae	0	38	ordered_chr08	490778	490815	+	1	6_polymorphic
iORF_55875	YPS128	Cerevisiae	0	51	ordered_chr08	490804	490854	-	0	5_SpeGroup
iORF_55876	YPS128	Cerevisiae	0	52	ordered_chr08	490804	490855	-	0	4_divergent
iORF_55878	YPS128	Cerevisiae	0	243	ordered_chr08	490835	491077	-	11	5_SpeGroup
iORF_55865	YPS128	Cerevisiae	1	195	ordered_chr08	490883	491077	-	11	4_divergent
iORF_55866	YPS128	Cerevisiae	0	81	ordered_chr08	490887	490967	+	3	6_polymorphic
iORF_55867	YPS128	Cerevisiae	0	105	ordered_chr08	490897	491001	+	7	5_SpeGroup
iORF_55868	YPS128	Cerevisiae	0	167	ordered_chr08	490911	491077	-	10	6_polymorphic
iORF_55869	YPS128	Cerevisiae	0	36	ordered_chr08	490928	490963	+	0	5_SpeGroup
iORF_55870	YPS128	Cerevisiae	0	74	ordered_chr08	490928	491001	+	7	5_SpeGroup
iORF_55873	YPS128	Cerevisiae	0	86	ordered_chr08	490992	491077	-	4	6_polymorphic
iORF_55894	YPS128	Cerevisiae	0	33	ordered_chr08	492091	492123	-	0	3_pPar
iORF_55897	YPS128	Cerevisiae	0	27	ordered_chr08	492159	492185	+	0	3_pPar
iORF_55881	YPS128	Cerevisiae	0	49	ordered_chr08	492191	492239	-	0	5_SpeGroup
iORF_55883	YPS128	Cerevisiae	0	113	ordered_chr08	492191	492303	-	0	4_divergent
iORF_55884	YPS128	Cerevisiae	0	22	ordered_chr08	492197	492218	+	0	3_pPar
iORF_55886	YPS128	Cerevisiae	0	13	ordered_chr08	492202	492214	+	0	4_divergent
iORF_55887	YPS128	Cerevisiae	0	31	ordered_chr08	492202	492232	+	0	5_SpeGroup
iORF_55889	YPS128	Cerevisiae	0	61	ordered_chr08	492221	492281	-	0	3_pPar
iORF_55892	YPS128	Cerevisiae	0	13	ordered_chr08	492262	492274	-	0	3_pPar
iORF_55912	YPS128	Cerevisiae	0	27	ordered_chr08	494052	494078	-	0	5_SpeGroup
iORF_55915	YPS128	Cerevisiae	1	18	ordered_chr08	494079	494096	+	0	1_conserved
iORF_55916	YPS128	Cerevisiae	0	87	ordered_chr08	494089	494175	+	0	5_SpeGroup
iORF_55917	YPS128	Cerevisiae	0	48	ordered_chr08	494096	494143	+	0	5_SpeGroup
iORF_55919	YPS128	Cerevisiae	0	90	ordered_chr08	494096	494185	+	0	4_divergent
iORF_55920	YPS128	Cerevisiae	0	15	ordered_chr08	494120	494134	-	0	3_pPar
iORF_55922	YPS128	Cerevisiae	0	21	ordered_chr08	494131	494151	-	0	3_pPar
iORF_55904	YPS128	Cerevisiae	0	36	ordered_chr08	494140	494175	+	0	5_SpeGroup
iORF_55905	YPS128	Cerevisiae	0	51	ordered_chr08	494172	494222	-	0	5_SpeGroup
iORF_55906	YPS128	Cerevisiae	0	46	ordered_chr08	494177	494222	-	0	7_ancest
iORF_55907	YPS128	Cerevisiae	0	78	ordered_chr08	494177	494254	-	0	5_SpeGroup
iORF_55911	YPS128	Cerevisiae	0	32	ordered_chr08	494223	494254	-	0	5_SpeGroup
iORF_55940	YPS128	Cerevisiae	0	141	ordered_chr08	497651	497791	-	4	4_divergent
iORF_55944	YPS128	Cerevisiae	0	21	ordered_chr08	497721	497741	+	0	4_divergent
iORF_55935	YPS128	Cerevisiae	0	75	ordered_chr08	497771	497845	+	5	5_SpeGroup
iORF_55939	YPS128	Cerevisiae	0	23	ordered_chr08	497823	497845	+	1	4_divergent
iORF_56022	YPS128	Cerevisiae	0	18	ordered_chr08	501549	501566	+	0	5_SpeGroup
iORF_56039	YPS128	Cerevisiae	0	107	ordered_chr08	501573	501679	-	2	5_SpeGroup
iORF_56042	YPS128	Cerevisiae	0	64	ordered_chr08	501577	501640	-	1	4_divergent
iORF_56089	YPS128	Cerevisiae	0	33	ordered_chr08	501608	501640	-	1	5_SpeGroup
iORF_56091	YPS128	Cerevisiae	0	72	ordered_chr08	501608	501679	-	2	6_polymorphic
iORF_56092	YPS128	Cerevisiae	0	170	ordered_chr08	501608	501777	-	22	6_polymorphic
iORF_55991	YPS128	Cerevisiae	0	35	ordered_chr08	501623	501657	+	1	3_pPar
iORF_55996	YPS128	Cerevisiae	0	8	ordered_chr08	501639	501646	+	1	3_pPar
iORF_56008	YPS128	Cerevisiae	0	63	ordered_chr08	501752	501814	+	6	3_pPar
iORF_56009	YPS128	Cerevisiae	0	73	ordered_chr08	501775	501847	-	3	5_SpeGroup
iORF_56010	YPS128	Cerevisiae	0	178	ordered_chr08	501775	501952	-	7	5_SpeGroup
iORF_56011	YPS128	Cerevisiae	0	18	ordered_chr08	501792	501809	+	0	5_SpeGroup
iORF_56012	YPS128	Cerevisiae	0	33	ordered_chr08	501792	501824	+	0	4_divergent
iORF_56013	YPS128	Cerevisiae	0	39	ordered_chr08	501792	501830	+	1	7_ancest
iORF_56015	YPS128	Cerevisiae	0	35	ordered_chr08	501806	501840	-	1	5_SpeGroup
iORF_56018	YPS128	Cerevisiae	0	30	ordered_chr08	501811	501840	-	1	5_SpeGroup
iORF_56019	YPS128	Cerevisiae	0	142	ordered_chr08	501811	501952	-	6	6_polymorphic
iORF_56028	YPS128	Cerevisiae	0	30	ordered_chr08	501930	501959	+	0	5_SpeGroup
iORF_56030	YPS128	Cerevisiae	0	67	ordered_chr08	501935	502001	+	2	5_SpeGroup
iORF_56032	YPS128	Cerevisiae	0	73	ordered_chr08	501937	502009	+	2	6_polymorphic
iORF_56035	YPS128	Cerevisiae	0	36	ordered_chr08	501986	502021	-	0	6_polymorphic
iORF_56074	YPS128	Cerevisiae	0	154	ordered_chr08	502299	502452	-	4	6_polymorphic
iORF_56077	YPS128	Cerevisiae	0	14	ordered_chr08	502314	502327	+	0	4_divergent
iORF_56078	YPS128	Cerevisiae	0	23	ordered_chr08	502314	502336	+	0	6_polymorphic
iORF_56082	YPS128	Cerevisiae	0	9	ordered_chr08	502333	502341	+	0	4_divergent
iORF_56083	YPS128	Cerevisiae	0	79	ordered_chr08	502338	502416	+	2	6_polymorphic
iORF_56084	YPS128	Cerevisiae	0	109	ordered_chr08	502338	502446	+	3	6_polymorphic
iORF_56087	YPS128	Cerevisiae	0	85	ordered_chr08	502368	502452	-	4	6_polymorphic
iORF_56094	YPS128	Cerevisiae	0	40	ordered_chr08	502413	502452	-	2	5_SpeGroup
iORF_56095	YPS128	Cerevisiae	0	12	ordered_chr08	502435	502446	+	0	6_polymorphic
iORF_56096	YPS128	Cerevisiae	0	145	ordered_chr08	502438	502582	-	4	5_SpeGroup
iORF_56097	YPS128	Cerevisiae	0	26	ordered_chr08	502448	502473	+	1	5_SpeGroup
iORF_55981	YPS128	Cerevisiae	0	12	ordered_chr08	502451	502462	+	0	4_divergent
iORF_55982	YPS128	Cerevisiae	0	61	ordered_chr08	502451	502511	+	2	5_SpeGroup
iORF_55986	YPS128	Cerevisiae	0	75	ordered_chr08	502508	502582	-	1	4_divergent
iORF_55994	YPS128	Cerevisiae	1	81	ordered_chr08	502574	502654	+	1	4_divergent
iORF_55995	YPS128	Cerevisiae	0	69	ordered_chr08	502625	502693	-	0	3_pPar
iORF_56138	YPS128	Cerevisiae	0	21	ordered_chr08	504589	504609	-	0	3_pPar
iORF_56145	YPS128	Cerevisiae	0	85	ordered_chr08	504593	504677	-	0	3_pPar
iORF_56193	YPS128	Cerevisiae	0	16	ordered_chr08	504599	504614	+	0	5_SpeGroup
iORF_56102	YPS128	Cerevisiae	0	18	ordered_chr08	504677	504694	-	0	3_pPar
iORF_56115	YPS128	Cerevisiae	0	12	ordered_chr08	504707	504718	+	0	3_pPar
iORF_56181	YPS128	Cerevisiae	0	106	ordered_chr08	506383	506488	-	4	6_polymorphic
iORF_56182	YPS128	Cerevisiae	0	72	ordered_chr08	506417	506488	-	3	6_polymorphic
iORF_56183	YPS128	Cerevisiae	0	18	ordered_chr08	506449	506466	+	0	6_polymorphic
iORF_56184	YPS128	Cerevisiae	1	15	ordered_chr08	506452	506466	+	0	6_polymorphic
iORF_56186	YPS128	Cerevisiae	0	75	ordered_chr08	506463	506537	-	4	5_SpeGroup
iORF_56198	YPS128	Cerevisiae	0	283	ordered_chr08	506587	506869	-	4	5_SpeGroup
iORF_56199	YPS128	Cerevisiae	0	21	ordered_chr08	506608	506628	+	0	5_SpeGroup
iORF_56201	YPS128	Cerevisiae	0	32	ordered_chr08	506608	506639	+	0	5_SpeGroup
iORF_56204	YPS128	Cerevisiae	0	228	ordered_chr08	506642	506869	-	4	4_divergent
iORF_56205	YPS128	Cerevisiae	0	36	ordered_chr08	506654	506689	+	1	4_divergent
iORF_56206	YPS128	Cerevisiae	0	163	ordered_chr08	506654	506816	+	4	5_SpeGroup
iORF_56207	YPS128	Cerevisiae	0	73	ordered_chr08	506685	506757	-	3	5_SpeGroup
iORF_56209	YPS128	Cerevisiae	0	77	ordered_chr08	506740	506816	+	1	5_SpeGroup
iORF_56210	YPS128	Cerevisiae	1	12	ordered_chr08	506756	506767	+	0	1_conserved
iORF_56212	YPS128	Cerevisiae	0	48	ordered_chr08	506769	506816	+	0	5_SpeGroup
iORF_56213	YPS128	Cerevisiae	0	30	ordered_chr08	506777	506806	+	0	4_divergent
iORF_56214	YPS128	Cerevisiae	0	63	ordered_chr08	506777	506839	+	0	5_SpeGroup
iORF_56216	YPS128	Cerevisiae	0	15	ordered_chr08	506785	506799	+	0	5_SpeGroup
iORF_56217	YPS128	Cerevisiae	0	48	ordered_chr08	506803	506850	-	0	3_pPar
iORF_56219	YPS128	Cerevisiae	1	12	ordered_chr08	506871	506882	-	0	1_conserved
iORF_56221	YPS128	Cerevisiae	0	79	ordered_chr08	506885	506963	-	0	3_pPar
iORF_56222	YPS128	Cerevisiae	1	9	ordered_chr08	506893	506901	-	0	1_conserved
iORF_56223	YPS128	Cerevisiae	0	22	ordered_chr08	506915	506936	+	0	3_pPar
iORF_56225	YPS128	Cerevisiae	0	23	ordered_chr08	506957	506979	+	1	3_pPar
iORF_56226	YPS128	Cerevisiae	0	32	ordered_chr08	506962	506993	+	1	3_pPar
iORF_56227	YPS128	Cerevisiae	0	64	ordered_chr08	506977	507040	-	5	3_pPar
iORF_56228	YPS128	Cerevisiae	0	26	ordered_chr08	507011	507036	+	4	5_SpeGroup
iORF_56229	YPS128	Cerevisiae	0	32	ordered_chr08	507011	507042	+	4	4_divergent
iORF_56230	YPS128	Cerevisiae	0	65	ordered_chr08	507012	507076	+	1	5_SpeGroup
iORF_56235	YPS128	Cerevisiae	0	33	ordered_chr08	507027	507059	-	0	4_divergent
iORF_56236	YPS128	Cerevisiae	0	18	ordered_chr08	507042	507059	-	0	5_SpeGroup
iORF_56238	YPS128	Cerevisiae	1	27	ordered_chr08	507058	507084	+	1	4_divergent
iORF_56298	YPS128	Cerevisiae	0	26	ordered_chr08	509534	509559	+	1	6_polymorphic
iORF_56278	YPS128	Cerevisiae	1	51	ordered_chr08	509647	509697	-	0	1_conserved
iORF_56281	YPS128	Cerevisiae	0	75	ordered_chr08	509698	509772	-	0	3_pPar
iORF_56283	YPS128	Cerevisiae	1	45	ordered_chr08	509753	509797	-	0	1_conserved
iORF_56285	YPS128	Cerevisiae	0	18	ordered_chr08	509776	509793	-	0	5_SpeGroup
iORF_56286	YPS128	Cerevisiae	1	9	ordered_chr08	509785	509793	-	0	4_divergent
iORF_56289	YPS128	Cerevisiae	0	43	ordered_chr08	509877	509919	-	0	6_polymorphic
iORF_56291	YPS128	Cerevisiae	1	66	ordered_chr08	509964	510029	-	0	1_conserved
iORF_56383	YPS128	Cerevisiae	0	44	ordered_chr08	512706	512749	-	1	5_SpeGroup
iORF_56302	YPS128	Cerevisiae	1	12	ordered_chr08	512738	512749	-	1	4_divergent
iORF_56311	YPS128	Cerevisiae	0	63	ordered_chr08	512795	512857	-	2	6_polymorphic
iORF_56312	YPS128	Cerevisiae	0	159	ordered_chr08	512795	512953	-	11	6_polymorphic
iORF_56315	YPS128	Cerevisiae	0	73	ordered_chr08	512833	512905	-	9	5_SpeGroup
iORF_56317	YPS128	Cerevisiae	0	9	ordered_chr08	512838	512846	-	0	6_polymorphic
iORF_56318	YPS128	Cerevisiae	0	55	ordered_chr08	512838	512892	-	9	6_polymorphic
iORF_56324	YPS128	Cerevisiae	0	9	ordered_chr08	512871	512879	-	0	3_pPar
iORF_56325	YPS128	Cerevisiae	0	30	ordered_chr08	512916	512945	-	0	3_pPar
iORF_56326	YPS128	Cerevisiae	0	12	ordered_chr08	512942	512953	-	0	5_SpeGroup
iORF_56327	YPS128	Cerevisiae	0	21	ordered_chr08	512952	512972	+	0	7_ancest
iORF_56328	YPS128	Cerevisiae	0	39	ordered_chr08	512952	512990	+	0	5_SpeGroup
iORF_56337	YPS128	Cerevisiae	0	33	ordered_chr08	513006	513038	+	5	6_polymorphic
iORF_56338	YPS128	Cerevisiae	0	237	ordered_chr08	513008	513244	+	4	5_SpeGroup
iORF_56341	YPS128	Cerevisiae	0	85	ordered_chr08	513025	513109	-	1	5_SpeGroup
iORF_56345	YPS128	Cerevisiae	0	59	ordered_chr08	513051	513109	-	1	5_SpeGroup
iORF_56346	YPS128	Cerevisiae	0	12	ordered_chr08	513060	513071	+	0	4_divergent
iORF_56347	YPS128	Cerevisiae	0	33	ordered_chr08	513060	513092	+	0	5_SpeGroup
iORF_56348	YPS128	Cerevisiae	0	41	ordered_chr08	513069	513109	-	1	5_SpeGroup
iORF_56350	YPS128	Cerevisiae	0	47	ordered_chr08	513073	513119	-	1	3_pPar
iORF_56351	YPS128	Cerevisiae	1	9	ordered_chr08	513084	513092	+	0	4_divergent
iORF_56352	YPS128	Cerevisiae	0	66	ordered_chr08	513092	513157	+	2	5_SpeGroup
iORF_56353	YPS128	Cerevisiae	0	50	ordered_chr08	513093	513142	+	1	5_SpeGroup
iORF_56355	YPS128	Cerevisiae	0	204	ordered_chr08	513106	513309	-	2	4_divergent
iORF_56356	YPS128	Cerevisiae	0	46	ordered_chr08	513112	513157	+	1	5_SpeGroup
iORF_56359	YPS128	Cerevisiae	1	21	ordered_chr08	513122	513142	+	0	4_divergent
iORF_56360	YPS128	Cerevisiae	0	150	ordered_chr08	513160	513309	-	1	5_SpeGroup
iORF_56361	YPS128	Cerevisiae	0	27	ordered_chr08	513162	513188	+	0	6_polymorphic
iORF_56362	YPS128	Cerevisiae	0	34	ordered_chr08	513162	513195	+	0	6_polymorphic
iORF_56363	YPS128	Cerevisiae	0	183	ordered_chr08	513162	513344	+	1	4_divergent
iORF_56365	YPS128	Cerevisiae	0	160	ordered_chr08	513185	513344	+	1	6_polymorphic
iORF_56368	YPS128	Cerevisiae	0	9	ordered_chr08	513199	513207	-	0	3_pPar
iORF_56370	YPS128	Cerevisiae	0	15	ordered_chr08	513211	513225	+	0	3_pPar
iORF_56371	YPS128	Cerevisiae	0	9	ordered_chr08	513241	513249	-	0	3_pPar
iORF_56377	YPS128	Cerevisiae	0	22	ordered_chr08	513321	513342	-	0	3_pPar
iORF_56378	YPS128	Cerevisiae	1	21	ordered_chr08	513339	513359	-	0	1_conserved
iORF_56380	YPS128	Cerevisiae	0	35	ordered_chr08	513428	513462	-	0	5_SpeGroup
iORF_56381	YPS128	Cerevisiae	1	21	ordered_chr08	513442	513462	-	0	4_divergent
iORF_56411	YPS128	Cerevisiae	0	34	ordered_chr08	515383	515416	-	2	3_pPar
iORF_56395	YPS128	Cerevisiae	0	9	ordered_chr08	515398	515406	+	0	3_pPar
iORF_56402	YPS128	Cerevisiae	0	54	ordered_chr08	515429	515482	+	10	6_polymorphic
iORF_56403	YPS128	Cerevisiae	0	133	ordered_chr08	515429	515561	+	11	6_polymorphic
iORF_56407	YPS128	Cerevisiae	0	41	ordered_chr08	515432	515472	-	4	4_divergent
iORF_56408	YPS128	Cerevisiae	0	42	ordered_chr08	515432	515473	-	4	7_ancest
iORF_56409	YPS128	Cerevisiae	0	28	ordered_chr08	515445	515472	-	0	6_polymorphic
iORF_56410	YPS128	Cerevisiae	0	29	ordered_chr08	515445	515473	-	0	6_polymorphic
iORF_56467	YPS128	Cerevisiae	0	27	ordered_chr08	517312	517338	-	0	3_pPar
iORF_56422	YPS128	Cerevisiae	0	42	ordered_chr08	517444	517485	+	0	4_divergent
iORF_56423	YPS128	Cerevisiae	0	45	ordered_chr08	517444	517488	+	1	5_SpeGroup
iORF_56424	YPS128	Cerevisiae	0	19	ordered_chr08	517459	517477	-	0	5_SpeGroup
iORF_56425	YPS128	Cerevisiae	0	17	ordered_chr08	517472	517488	+	1	5_SpeGroup
iORF_56426	YPS128	Cerevisiae	0	22	ordered_chr08	517482	517503	-	2	4_divergent
iORF_56427	YPS128	Cerevisiae	0	155	ordered_chr08	517482	517636	-	7	5_SpeGroup
iORF_56428	YPS128	Cerevisiae	0	47	ordered_chr08	517493	517539	+	1	5_SpeGroup
iORF_56434	YPS128	Cerevisiae	0	17	ordered_chr08	517607	517623	+	1	6_polymorphic
iORF_56443	YPS128	Cerevisiae	0	82	ordered_chr08	517677	517758	-	2	5_SpeGroup
iORF_56445	YPS128	Cerevisiae	0	12	ordered_chr08	517695	517706	-	0	5_SpeGroup
iORF_56446	YPS128	Cerevisiae	0	64	ordered_chr08	517695	517758	-	2	7_ancest
iORF_56447	YPS128	Cerevisiae	0	74	ordered_chr08	517695	517768	-	2	5_SpeGroup
iORF_56448	YPS128	Cerevisiae	0	25	ordered_chr08	517703	517727	-	2	6_polymorphic
iORF_56449	YPS128	Cerevisiae	0	56	ordered_chr08	517703	517758	-	2	7_ancest
iORF_56450	YPS128	Cerevisiae	0	32	ordered_chr08	517705	517736	+	2	6_polymorphic
iORF_56451	YPS128	Cerevisiae	0	46	ordered_chr08	517705	517750	+	2	5_SpeGroup
iORF_56452	YPS128	Cerevisiae	0	67	ordered_chr08	517705	517771	+	2	7_ancest
iORF_56453	YPS128	Cerevisiae	0	86	ordered_chr08	517705	517790	+	2	6_polymorphic
iORF_56455	YPS128	Cerevisiae	0	44	ordered_chr08	517725	517768	-	1	7_ancest
iORF_56456	YPS128	Cerevisiae	0	58	ordered_chr08	517733	517790	+	0	6_polymorphic
iORF_56457	YPS128	Cerevisiae	0	19	ordered_chr08	517740	517758	-	0	5_SpeGroup
iORF_56462	YPS128	Cerevisiae	0	88	ordered_chr08	517802	517889	-	1	3_pPar
iORF_56463	YPS128	Cerevisiae	0	14	ordered_chr08	517813	517826	-	1	4_divergent
iORF_56465	YPS128	Cerevisiae	0	89	ordered_chr08	517824	517912	-	1	5_SpeGroup
iORF_56471	YPS128	Cerevisiae	0	12	ordered_chr08	517851	517862	+	0	5_SpeGroup
iORF_56472	YPS128	Cerevisiae	0	65	ordered_chr08	517851	517915	+	0	4_divergent
iORF_56473	YPS128	Cerevisiae	0	40	ordered_chr08	517884	517923	+	0	3_pPar
iORF_56480	YPS128	Cerevisiae	0	25	ordered_chr08	517925	517949	+	0	3_pPar
iORF_56485	YPS128	Cerevisiae	0	21	ordered_chr08	517953	517973	+	0	6_polymorphic
iORF_56488	YPS128	Cerevisiae	0	96	ordered_chr08	517966	518061	-	3	4_divergent
iORF_56489	YPS128	Cerevisiae	0	9	ordered_chr08	517997	518005	+	0	3_pPar
iORF_56491	YPS128	Cerevisiae	0	60	ordered_chr08	518002	518061	-	3	5_SpeGroup
iORF_56493	YPS128	Cerevisiae	0	48	ordered_chr08	518027	518074	+	3	5_SpeGroup
iORF_56494	YPS128	Cerevisiae	0	80	ordered_chr08	518027	518106	+	4	5_SpeGroup
iORF_56495	YPS128	Cerevisiae	0	30	ordered_chr08	518045	518074	+	0	5_SpeGroup
iORF_56500	YPS128	Cerevisiae	0	156	ordered_chr08	518099	518254	-	2	5_SpeGroup
iORF_56504	YPS128	Cerevisiae	0	94	ordered_chr08	518123	518216	+	1	5_SpeGroup
iORF_56505	YPS128	Cerevisiae	0	121	ordered_chr08	518123	518243	+	1	5_SpeGroup
iORF_56506	YPS128	Cerevisiae	0	42	ordered_chr08	518123	518164	+	0	5_SpeGroup
iORF_56508	YPS128	Cerevisiae	0	47	ordered_chr08	518139	518185	-	0	5_SpeGroup
iORF_56509	YPS128	Cerevisiae	0	110	ordered_chr08	518145	518254	-	2	5_SpeGroup
iORF_56511	YPS128	Cerevisiae	1	12	ordered_chr08	518195	518206	+	0	1_conserved
iORF_56414	YPS128	Cerevisiae	0	27	ordered_chr08	518213	518239	-	0	5_SpeGroup
iORF_56417	YPS128	Cerevisiae	0	54	ordered_chr08	518238	518291	+	2	5_SpeGroup
iORF_56418	YPS128	Cerevisiae	1	15	ordered_chr08	518272	518286	-	0	1_conserved
iORF_56568	YPS128	Cerevisiae	1	18	ordered_chr08	519556	519573	-	0	1_conserved
iORF_56517	YPS128	Cerevisiae	0	42	ordered_chr08	519646	519687	-	0	3_pPar
iORF_56518	YPS128	Cerevisiae	0	309	ordered_chr08	519665	519973	-	21	5_SpeGroup
iORF_56520	YPS128	Cerevisiae	0	179	ordered_chr08	519738	519916	-	1	5_SpeGroup
iORF_56521	YPS128	Cerevisiae	0	155	ordered_chr08	519762	519916	-	1	5_SpeGroup
iORF_56522	YPS128	Cerevisiae	0	212	ordered_chr08	519762	519973	-	20	7_ancest
iORF_56525	YPS128	Cerevisiae	0	43	ordered_chr08	519776	519818	+	0	5_SpeGroup
iORF_56527	YPS128	Cerevisiae	0	121	ordered_chr08	519776	519896	+	0	7_ancest
iORF_56528	YPS128	Cerevisiae	0	149	ordered_chr08	519776	519924	+	0	5_SpeGroup
iORF_56533	YPS128	Cerevisiae	0	209	ordered_chr08	519828	520036	+	21	5_SpeGroup
iORF_56534	YPS128	Cerevisiae	0	57	ordered_chr08	519840	519896	+	0	5_SpeGroup
iORF_56537	YPS128	Cerevisiae	0	45	ordered_chr08	519880	519924	+	0	5_SpeGroup
iORF_56538	YPS128	Cerevisiae	0	72	ordered_chr08	519880	519951	+	0	5_SpeGroup
iORF_56539	YPS128	Cerevisiae	1	9	ordered_chr08	519893	519901	+	0	6_polymorphic
iORF_56544	YPS128	Cerevisiae	0	24	ordered_chr08	519918	519941	-	0	6_polymorphic
iORF_56546	YPS128	Cerevisiae	0	12	ordered_chr08	519940	519951	+	0	4_divergent
iORF_56551	YPS128	Cerevisiae	0	190	ordered_chr08	519970	520159	-	6	6_polymorphic
iORF_56552	YPS128	Cerevisiae	0	68	ordered_chr08	519983	520050	-	3	6_polymorphic
iORF_56553	YPS128	Cerevisiae	0	59	ordered_chr08	519992	520050	-	2	6_polymorphic
iORF_56554	YPS128	Cerevisiae	0	186	ordered_chr08	519992	520177	-	6	6_polymorphic
iORF_56558	YPS128	Cerevisiae	0	15	ordered_chr08	520049	520063	+	0	6_polymorphic
iORF_56560	YPS128	Cerevisiae	0	110	ordered_chr08	520068	520177	-	4	6_polymorphic
iORF_56738	YPS128	Cerevisiae	0	66	ordered_chr09	37041	37106	+	3	4_divergent
iORF_56739	YPS128	Cerevisiae	0	69	ordered_chr09	37041	37109	+	3	7_ancest
iORF_56695	YPS128	Cerevisiae	0	22	ordered_chr09	37065	37086	-	2	3_pPar
iORF_56727	YPS128	Cerevisiae	0	45	ordered_chr09	37093	37137	+	0	3_pPar
iORF_56752	YPS128	Cerevisiae	0	41	ordered_chr09	37123	37163	-	5	5_SpeGroup
iORF_56664	YPS128	Cerevisiae	0	42	ordered_chr09	37141	37182	+	6	6_polymorphic
iORF_56674	YPS128	Cerevisiae	0	143	ordered_chr09	37153	37295	+	5	5_SpeGroup
iORF_56675	YPS128	Cerevisiae	0	94	ordered_chr09	37171	37264	-	0	7_ancest
iORF_56676	YPS128	Cerevisiae	0	77	ordered_chr09	37179	37255	+	0	5_SpeGroup
iORF_56677	YPS128	Cerevisiae	0	124	ordered_chr09	37179	37302	+	3	5_SpeGroup
iORF_56678	YPS128	Cerevisiae	0	174	ordered_chr09	37179	37352	+	6	5_SpeGroup
iORF_56679	YPS128	Cerevisiae	0	181	ordered_chr09	37179	37359	+	6	7_ancest
iORF_56680	YPS128	Cerevisiae	0	77	ordered_chr09	37188	37264	-	0	5_SpeGroup
iORF_56681	YPS128	Cerevisiae	0	52	ordered_chr09	37193	37244	-	0	5_SpeGroup
iORF_56686	YPS128	Cerevisiae	0	36	ordered_chr09	37270	37305	-	0	5_SpeGroup
iORF_56687	YPS128	Cerevisiae	1	24	ordered_chr09	37272	37295	+	0	4_divergent
iORF_56690	YPS128	Cerevisiae	0	57	ordered_chr09	37277	37333	+	0	4_divergent
iORF_56691	YPS128	Cerevisiae	0	80	ordered_chr09	37277	37356	+	3	5_SpeGroup
iORF_56692	YPS128	Cerevisiae	0	83	ordered_chr09	37277	37359	+	3	7_ancest
iORF_56976	YPS128	Cerevisiae	0	17	ordered_chr09	39609	39625	-	0	3_pPar
iORF_57009	YPS128	Cerevisiae	0	20	ordered_chr09	39612	39631	+	0	6_polymorphic
iORF_57109	YPS128	Cerevisiae	0	78	ordered_chr09	39624	39701	+	3	3_pPar
iORF_57152	YPS128	Cerevisiae	0	24	ordered_chr09	39652	39675	+	0	3_pPar
iORF_56771	YPS128	Cerevisiae	0	94	ordered_chr09	39688	39781	-	5	3_pPar
iORF_56777	YPS128	Cerevisiae	1	21	ordered_chr09	39693	39713	-	3	4_divergent
iORF_56778	YPS128	Cerevisiae	0	66	ordered_chr09	39693	39758	-	3	5_SpeGroup
iORF_56791	YPS128	Cerevisiae	0	100	ordered_chr09	39712	39811	+	2	3_pPar
iORF_56815	YPS128	Cerevisiae	0	8	ordered_chr09	39752	39759	+	1	5_SpeGroup
iORF_56823	YPS128	Cerevisiae	0	93	ordered_chr09	39774	39866	-	0	6_polymorphic
iORF_56826	YPS128	Cerevisiae	0	314	ordered_chr09	39774	40087	-	2	6_polymorphic
iORF_56849	YPS128	Cerevisiae	1	54	ordered_chr09	39808	39861	+	0	1_conserved
iORF_56865	YPS128	Cerevisiae	1	96	ordered_chr09	39824	39919	+	0	4_divergent
iORF_56866	YPS128	Cerevisiae	0	148	ordered_chr09	39824	39971	+	0	6_polymorphic
iORF_56867	YPS128	Cerevisiae	0	211	ordered_chr09	39824	40034	+	0	6_polymorphic
iORF_56868	YPS128	Cerevisiae	0	356	ordered_chr09	39824	40179	+	10	6_polymorphic
iORF_56893	YPS128	Cerevisiae	0	27	ordered_chr09	39847	39873	-	0	6_polymorphic
iORF_56931	YPS128	Cerevisiae	1	15	ordered_chr09	39883	39897	-	0	4_divergent
iORF_56932	YPS128	Cerevisiae	0	16	ordered_chr09	39883	39898	-	0	5_SpeGroup
iORF_56933	YPS128	Cerevisiae	0	205	ordered_chr09	39883	40087	-	2	5_SpeGroup
iORF_56936	YPS128	Cerevisiae	0	35	ordered_chr09	39885	39919	+	0	6_polymorphic
iORF_56937	YPS128	Cerevisiae	0	39	ordered_chr09	39885	39923	+	0	6_polymorphic
iORF_56938	YPS128	Cerevisiae	0	87	ordered_chr09	39885	39971	+	0	5_SpeGroup
iORF_56940	YPS128	Cerevisiae	0	150	ordered_chr09	39885	40034	+	0	6_polymorphic
iORF_56944	YPS128	Cerevisiae	0	31	ordered_chr09	39889	39919	+	0	6_polymorphic
iORF_56946	YPS128	Cerevisiae	0	83	ordered_chr09	39889	39971	+	0	6_polymorphic
iORF_56947	YPS128	Cerevisiae	0	146	ordered_chr09	39889	40034	+	0	6_polymorphic
iORF_56948	YPS128	Cerevisiae	0	151	ordered_chr09	39889	40039	+	0	6_polymorphic
iORF_56978	YPS128	Cerevisiae	0	172	ordered_chr09	39916	40087	-	2	6_polymorphic
iORF_57095	YPS128	Cerevisiae	0	123	ordered_chr09	40036	40158	+	2	6_polymorphic
iORF_57096	YPS128	Cerevisiae	0	127	ordered_chr09	40036	40162	+	2	5_SpeGroup
iORF_57097	YPS128	Cerevisiae	0	144	ordered_chr09	40036	40179	+	10	6_polymorphic
iORF_57132	YPS128	Cerevisiae	0	28	ordered_chr09	40116	40143	+	0	6_polymorphic
iORF_57134	YPS128	Cerevisiae	0	64	ordered_chr09	40116	40179	+	8	5_SpeGroup
iORF_57138	YPS128	Cerevisiae	0	21	ordered_chr09	40159	40179	-	3	6_polymorphic
iORF_57139	YPS128	Cerevisiae	0	139	ordered_chr09	40159	40297	-	9	6_polymorphic
iORF_57145	YPS128	Cerevisiae	0	61	ordered_chr09	40223	40283	+	0	6_polymorphic
iORF_57146	YPS128	Cerevisiae	0	61	ordered_chr09	40237	40297	-	0	6_polymorphic
iORF_57147	YPS128	Cerevisiae	0	148	ordered_chr09	40239	40386	+	0	6_polymorphic
iORF_57148	YPS128	Cerevisiae	1	12	ordered_chr09	40255	40266	-	0	6_polymorphic
iORF_57151	YPS128	Cerevisiae	1	9	ordered_chr09	40323	40331	-	0	1_conserved
iORF_57153	YPS128	Cerevisiae	0	25	ordered_chr09	40334	40358	+	0	6_polymorphic
iORF_57154	YPS128	Cerevisiae	0	53	ordered_chr09	40334	40386	+	0	6_polymorphic
iORF_57155	YPS128	Cerevisiae	0	58	ordered_chr09	40370	40427	+	1	4_divergent
iORF_57178	YPS128	Cerevisiae	0	21	ordered_chr09	40534	40554	+	0	4_divergent
iORF_57179	YPS128	Cerevisiae	0	18	ordered_chr09	40537	40554	+	0	5_SpeGroup
iORF_56759	YPS128	Cerevisiae	0	12	ordered_chr09	40601	40612	-	0	5_SpeGroup
iORF_56760	YPS128	Cerevisiae	0	15	ordered_chr09	40609	40623	+	0	6_polymorphic
iORF_56762	YPS128	Cerevisiae	1	27	ordered_chr09	40620	40646	-	3	1_conserved
iORF_56763	YPS128	Cerevisiae	1	15	ordered_chr09	40625	40639	-	0	6_polymorphic
iORF_56764	YPS128	Cerevisiae	0	73	ordered_chr09	40638	40710	+	0	3_pPar
iORF_56766	YPS128	Cerevisiae	0	15	ordered_chr09	40646	40660	-	0	4_divergent
iORF_56767	YPS128	Cerevisiae	0	35	ordered_chr09	40646	40680	-	0	6_polymorphic
iORF_56773	YPS128	Cerevisiae	0	38	ordered_chr09	40689	40726	-	0	3_pPar
iORF_56834	YPS128	Cerevisiae	0	12	ordered_chr09	41724	41735	+	0	5_SpeGroup
iORF_56835	YPS128	Cerevisiae	0	18	ordered_chr09	41724	41741	+	0	6_polymorphic
iORF_56838	YPS128	Cerevisiae	0	54	ordered_chr09	41738	41791	-	0	3_pPar
iORF_56840	YPS128	Cerevisiae	0	18	ordered_chr09	41786	41803	+	0	6_polymorphic
iORF_56841	YPS128	Cerevisiae	1	51	ordered_chr09	41800	41850	+	0	4_divergent
iORF_56844	YPS128	Cerevisiae	0	88	ordered_chr09	41805	41892	-	0	6_polymorphic
iORF_56845	YPS128	Cerevisiae	0	27	ordered_chr09	41824	41850	+	0	5_SpeGroup
iORF_56846	YPS128	Cerevisiae	0	62	ordered_chr09	41831	41892	-	0	6_polymorphic
iORF_56848	YPS128	Cerevisiae	0	66	ordered_chr09	41854	41919	+	1	3_pPar
iORF_56850	YPS128	Cerevisiae	1	21	ordered_chr09	41911	41931	-	0	1_conserved
iORF_56852	YPS128	Cerevisiae	1	15	ordered_chr09	41919	41933	+	0	1_conserved
iORF_56853	YPS128	Cerevisiae	1	60	ordered_chr09	41938	41997	+	0	1_conserved
iORF_56854	YPS128	Cerevisiae	0	42	ordered_chr09	41949	41990	+	0	4_divergent
iORF_56855	YPS128	Cerevisiae	0	74	ordered_chr09	41955	42028	+	3	5_SpeGroup
iORF_56859	YPS128	Cerevisiae	0	21	ordered_chr09	42008	42028	+	3	6_polymorphic
iORF_56860	YPS128	Cerevisiae	0	39	ordered_chr09	42022	42060	-	0	5_SpeGroup
iORF_56861	YPS128	Cerevisiae	0	9	ordered_chr09	42037	42045	+	0	6_polymorphic
iORF_56863	YPS128	Cerevisiae	0	111	ordered_chr09	42037	42147	+	0	6_polymorphic
iORF_56864	YPS128	Cerevisiae	0	12	ordered_chr09	42042	42053	-	0	4_divergent
iORF_56870	YPS128	Cerevisiae	0	120	ordered_chr09	42092	42211	+	1	4_divergent
iORF_56871	YPS128	Cerevisiae	0	199	ordered_chr09	42092	42290	+	1	5_SpeGroup
iORF_56872	YPS128	Cerevisiae	0	74	ordered_chr09	42122	42195	-	1	5_SpeGroup
iORF_56873	YPS128	Cerevisiae	0	118	ordered_chr09	42122	42239	-	1	5_SpeGroup
iORF_56874	YPS128	Cerevisiae	0	177	ordered_chr09	42122	42298	-	1	5_SpeGroup
iORF_56876	YPS128	Cerevisiae	0	57	ordered_chr09	42148	42204	-	1	4_divergent
iORF_56877	YPS128	Cerevisiae	0	46	ordered_chr09	42161	42206	+	0	4_divergent
iORF_56878	YPS128	Cerevisiae	1	51	ordered_chr09	42161	42211	+	0	4_divergent
iORF_56880	YPS128	Cerevisiae	0	123	ordered_chr09	42176	42298	-	0	5_SpeGroup
iORF_56884	YPS128	Cerevisiae	0	12	ordered_chr09	42224	42235	-	0	3_pPar
iORF_56887	YPS128	Cerevisiae	0	22	ordered_chr09	42250	42271	+	0	5_SpeGroup
iORF_56892	YPS128	Cerevisiae	0	16	ordered_chr09	42287	42302	+	0	5_SpeGroup
iORF_56901	YPS128	Cerevisiae	0	53	ordered_chr09	42352	42404	-	1	5_SpeGroup
iORF_56903	YPS128	Cerevisiae	0	12	ordered_chr09	42403	42414	+	0	4_divergent
iORF_56904	YPS128	Cerevisiae	0	9	ordered_chr09	42417	42425	-	0	6_polymorphic
iORF_56905	YPS128	Cerevisiae	0	40	ordered_chr09	42417	42456	-	0	6_polymorphic
iORF_56907	YPS128	Cerevisiae	0	25	ordered_chr09	42432	42456	-	0	6_polymorphic
iORF_56908	YPS128	Cerevisiae	0	88	ordered_chr09	42432	42519	-	2	5_SpeGroup
iORF_56909	YPS128	Cerevisiae	0	74	ordered_chr09	42446	42519	-	2	4_divergent
iORF_56911	YPS128	Cerevisiae	0	34	ordered_chr09	42469	42502	+	0	4_divergent
iORF_56913	YPS128	Cerevisiae	1	21	ordered_chr09	42514	42534	+	0	4_divergent
iORF_56914	YPS128	Cerevisiae	0	23	ordered_chr09	42514	42536	+	0	5_SpeGroup
iORF_56915	YPS128	Cerevisiae	0	74	ordered_chr09	42518	42591	+	8	5_SpeGroup
iORF_56916	YPS128	Cerevisiae	0	80	ordered_chr09	42518	42597	+	8	5_SpeGroup
iORF_56917	YPS128	Cerevisiae	0	102	ordered_chr09	42518	42619	+	8	7_ancest
iORF_56918	YPS128	Cerevisiae	0	164	ordered_chr09	42518	42681	+	16	5_SpeGroup
iORF_56919	YPS128	Cerevisiae	0	47	ordered_chr09	42534	42580	+	8	7_ancest
iORF_56920	YPS128	Cerevisiae	0	58	ordered_chr09	42534	42591	+	8	5_SpeGroup
iORF_56921	YPS128	Cerevisiae	0	86	ordered_chr09	42534	42619	+	8	5_SpeGroup
iORF_56922	YPS128	Cerevisiae	0	187	ordered_chr09	42534	42720	+	17	7_ancest
iORF_56925	YPS128	Cerevisiae	0	60	ordered_chr09	42575	42634	-	1	4_divergent
iORF_56926	YPS128	Cerevisiae	0	79	ordered_chr09	42575	42653	-	1	5_SpeGroup
iORF_56934	YPS128	Cerevisiae	0	45	ordered_chr09	42609	42653	-	0	4_divergent
iORF_56941	YPS128	Cerevisiae	0	43	ordered_chr09	42633	42675	+	8	6_polymorphic
iORF_56942	YPS128	Cerevisiae	0	78	ordered_chr09	42633	42710	+	9	6_polymorphic
iORF_56943	YPS128	Cerevisiae	0	88	ordered_chr09	42633	42720	+	9	6_polymorphic
iORF_56949	YPS128	Cerevisiae	0	33	ordered_chr09	42678	42710	+	1	6_polymorphic
iORF_56950	YPS128	Cerevisiae	0	38	ordered_chr09	42678	42715	+	1	6_polymorphic
iORF_56951	YPS128	Cerevisiae	0	27	ordered_chr09	42689	42715	+	1	6_polymorphic
iORF_56952	YPS128	Cerevisiae	0	32	ordered_chr09	42689	42720	+	1	6_polymorphic
iORF_56954	YPS128	Cerevisiae	0	24	ordered_chr09	42717	42740	-	0	6_polymorphic
iORF_56956	YPS128	Cerevisiae	0	18	ordered_chr09	42732	42749	+	0	4_divergent
iORF_56957	YPS128	Cerevisiae	0	105	ordered_chr09	42732	42836	+	1	5_SpeGroup
iORF_56958	YPS128	Cerevisiae	0	21	ordered_chr09	42750	42770	-	0	5_SpeGroup
iORF_56960	YPS128	Cerevisiae	1	15	ordered_chr09	42789	42803	-	0	1_conserved
iORF_56963	YPS128	Cerevisiae	0	58	ordered_chr09	42802	42859	+	0	4_divergent
iORF_56964	YPS128	Cerevisiae	0	52	ordered_chr09	42804	42855	+	0	6_polymorphic
iORF_56967	YPS128	Cerevisiae	1	51	ordered_chr09	42852	42902	+	3	4_divergent
iORF_56969	YPS128	Cerevisiae	0	24	ordered_chr09	42866	42889	-	1	5_SpeGroup
iORF_56970	YPS128	Cerevisiae	0	19	ordered_chr09	42879	42897	-	2	6_polymorphic
iORF_56981	YPS128	Cerevisiae	0	64	ordered_chr09	42975	43038	+	0	3_pPar
iORF_56990	YPS128	Cerevisiae	0	38	ordered_chr09	43016	43053	-	1	3_pPar
iORF_56995	YPS128	Cerevisiae	0	24	ordered_chr09	43060	43083	-	0	6_polymorphic
iORF_56996	YPS128	Cerevisiae	1	21	ordered_chr09	43063	43083	-	0	6_polymorphic
iORF_57003	YPS128	Cerevisiae	0	36	ordered_chr09	43150	43185	+	0	6_polymorphic
iORF_57005	YPS128	Cerevisiae	0	63	ordered_chr09	43154	43216	-	0	5_SpeGroup
iORF_57006	YPS128	Cerevisiae	0	87	ordered_chr09	43154	43240	-	0	6_polymorphic
iORF_57007	YPS128	Cerevisiae	0	235	ordered_chr09	43154	43388	-	39	6_polymorphic
iORF_57022	YPS128	Cerevisiae	0	103	ordered_chr09	43266	43368	-	9	6_polymorphic
iORF_57023	YPS128	Cerevisiae	0	123	ordered_chr09	43266	43388	-	9	6_polymorphic
iORF_57024	YPS128	Cerevisiae	0	111	ordered_chr09	43278	43388	-	3	7_ancest
iORF_57025	YPS128	Cerevisiae	0	113	ordered_chr09	43301	43413	+	3	4_divergent
iORF_57026	YPS128	Cerevisiae	0	54	ordered_chr09	43335	43388	-	0	6_polymorphic
iORF_57027	YPS128	Cerevisiae	0	150	ordered_chr09	43335	43484	-	1	6_polymorphic
iORF_57028	YPS128	Cerevisiae	1	24	ordered_chr09	43365	43388	-	0	4_divergent
iORF_57029	YPS128	Cerevisiae	0	93	ordered_chr09	43392	43484	-	1	6_polymorphic
iORF_57030	YPS128	Cerevisiae	0	19	ordered_chr09	43439	43457	+	0	3_pPar
iORF_57033	YPS128	Cerevisiae	0	154	ordered_chr09	43555	43708	-	9	5_SpeGroup
iORF_57034	YPS128	Cerevisiae	0	278	ordered_chr09	43555	43832	-	23	5_SpeGroup
iORF_57035	YPS128	Cerevisiae	0	47	ordered_chr09	43560	43606	+	1	4_divergent
iORF_57036	YPS128	Cerevisiae	0	121	ordered_chr09	43583	43703	+	9	5_SpeGroup
iORF_57037	YPS128	Cerevisiae	0	116	ordered_chr09	43593	43708	-	8	5_SpeGroup
iORF_57038	YPS128	Cerevisiae	0	12	ordered_chr09	43595	43606	+	0	5_SpeGroup
iORF_57041	YPS128	Cerevisiae	0	106	ordered_chr09	43603	43708	-	8	5_SpeGroup
iORF_57043	YPS128	Cerevisiae	0	48	ordered_chr09	43656	43703	+	0	4_divergent
iORF_57044	YPS128	Cerevisiae	1	36	ordered_chr09	43663	43698	-	0	6_polymorphic
iORF_57045	YPS128	Cerevisiae	0	75	ordered_chr09	43663	43737	-	0	6_polymorphic
iORF_57046	YPS128	Cerevisiae	0	115	ordered_chr09	43663	43777	-	13	5_SpeGroup
iORF_57047	YPS128	Cerevisiae	0	170	ordered_chr09	43663	43832	-	14	7_ancest
iORF_57048	YPS128	Cerevisiae	0	45	ordered_chr09	43671	43715	-	0	3_pPar
iORF_57049	YPS128	Cerevisiae	0	109	ordered_chr09	43673	43781	+	13	6_polymorphic
iORF_57051	YPS128	Cerevisiae	0	206	ordered_chr09	43673	43878	+	14	6_polymorphic
iORF_57056	YPS128	Cerevisiae	0	124	ordered_chr09	43709	43832	-	13	5_SpeGroup
iORF_57059	YPS128	Cerevisiae	0	107	ordered_chr09	43716	43822	+	13	6_polymorphic
iORF_57060	YPS128	Cerevisiae	0	150	ordered_chr09	43716	43865	+	14	5_SpeGroup
iORF_57061	YPS128	Cerevisiae	0	163	ordered_chr09	43716	43878	+	14	6_polymorphic
iORF_57062	YPS128	Cerevisiae	0	166	ordered_chr09	43716	43881	+	14	7_ancest
iORF_57068	YPS128	Cerevisiae	0	17	ordered_chr09	43761	43777	-	0	6_polymorphic
iORF_57070	YPS128	Cerevisiae	0	59	ordered_chr09	43774	43832	-	2	6_polymorphic
iORF_57071	YPS128	Cerevisiae	0	131	ordered_chr09	43774	43904	-	4	6_polymorphic
iORF_57072	YPS128	Cerevisiae	1	12	ordered_chr09	43811	43822	+	0	6_polymorphic
iORF_57075	YPS128	Cerevisiae	0	59	ordered_chr09	43846	43904	-	2	6_polymorphic
iORF_57076	YPS128	Cerevisiae	0	9	ordered_chr09	43868	43876	-	0	5_SpeGroup
iORF_57079	YPS128	Cerevisiae	0	28	ordered_chr09	43876	43903	-	2	7_ancest
iORF_57085	YPS128	Cerevisiae	0	13	ordered_chr09	43891	43903	-	2	5_SpeGroup
iORF_57129	YPS128	Cerevisiae	0	48	ordered_chr09	44352	44399	+	0	7_ancest
iORF_57191	YPS128	Cerevisiae	0	21	ordered_chr09	46021	46041	-	0	3_pPar
iORF_57215	YPS128	Cerevisiae	1	102	ordered_chr09	46083	46184	+	6	1_conserved
iORF_57185	YPS128	Cerevisiae	0	9	ordered_chr09	46102	46110	-	0	3_pPar
iORF_57187	YPS128	Cerevisiae	0	55	ordered_chr09	46187	46241	+	4	4_divergent
iORF_57189	YPS128	Cerevisiae	0	21	ordered_chr09	46219	46239	-	0	5_SpeGroup
iORF_57190	YPS128	Cerevisiae	0	15	ordered_chr09	46225	46239	-	0	4_divergent
iORF_57192	YPS128	Cerevisiae	0	21	ordered_chr09	46238	46258	+	0	4_divergent
iORF_57194	YPS128	Cerevisiae	0	96	ordered_chr09	46269	46364	-	12	3_pPar
iORF_57197	YPS128	Cerevisiae	0	30	ordered_chr09	46321	46350	+	0	3_pPar
iORF_57198	YPS128	Cerevisiae	0	12	ordered_chr09	46347	46358	+	0	5_SpeGroup
iORF_57199	YPS128	Cerevisiae	0	21	ordered_chr09	46347	46367	+	0	5_SpeGroup
iORF_57201	YPS128	Cerevisiae	0	21	ordered_chr09	46376	46396	+	0	5_SpeGroup
iORF_57225	YPS128	Cerevisiae	0	115	ordered_chr09	48472	48586	+	0	5_SpeGroup
iORF_57226	YPS128	Cerevisiae	0	234	ordered_chr09	48472	48705	+	0	7_ancest
iORF_57227	YPS128	Cerevisiae	0	48	ordered_chr09	48477	48524	+	0	4_divergent
iORF_57234	YPS128	Cerevisiae	0	85	ordered_chr09	48488	48572	+	0	5_SpeGroup
iORF_57235	YPS128	Cerevisiae	0	99	ordered_chr09	48488	48586	+	0	7_ancest
iORF_57237	YPS128	Cerevisiae	0	42	ordered_chr09	48488	48529	+	0	4_divergent
iORF_57239	YPS128	Cerevisiae	0	79	ordered_chr09	48492	48570	-	0	5_SpeGroup
iORF_57242	YPS128	Cerevisiae	0	36	ordered_chr09	48511	48546	-	0	3_pPar
iORF_57247	YPS128	Cerevisiae	0	128	ordered_chr09	48535	48662	+	0	4_divergent
iORF_57249	YPS128	Cerevisiae	1	42	ordered_chr09	48545	48586	+	0	6_polymorphic
iORF_57250	YPS128	Cerevisiae	0	21	ordered_chr09	48550	48570	-	0	4_divergent
iORF_57228	YPS128	Cerevisiae	1	24	ordered_chr09	48677	48700	-	0	1_conserved
iORF_57231	YPS128	Cerevisiae	0	71	ordered_chr09	48699	48769	+	0	6_polymorphic
iORF_57232	YPS128	Cerevisiae	0	79	ordered_chr09	48699	48777	+	0	6_polymorphic
iORF_57233	YPS128	Cerevisiae	0	87	ordered_chr09	48749	48835	-	0	3_pPar
iORF_57240	YPS128	Cerevisiae	1	36	ordered_chr09	48791	48826	+	0	1_conserved
iORF_57267	YPS128	Cerevisiae	0	12	ordered_chr09	52976	52987	-	0	3_pPar
iORF_57259	YPS128	Cerevisiae	0	157	ordered_chr09	53001	53157	-	0	5_SpeGroup
iORF_57260	YPS128	Cerevisiae	0	88	ordered_chr09	53006	53093	-	0	5_SpeGroup
iORF_57263	YPS128	Cerevisiae	0	27	ordered_chr09	53013	53039	+	0	3_pPar
iORF_57265	YPS128	Cerevisiae	0	52	ordered_chr09	53029	53080	+	0	3_pPar
iORF_57266	YPS128	Cerevisiae	0	58	ordered_chr09	53036	53093	-	0	4_divergent
iORF_57268	YPS128	Cerevisiae	0	109	ordered_chr09	53049	53157	-	0	4_divergent
iORF_57252	YPS128	Cerevisiae	1	27	ordered_chr09	53100	53126	-	0	1_conserved
iORF_57253	YPS128	Cerevisiae	0	27	ordered_chr09	53113	53139	+	0	6_polymorphic
iORF_57254	YPS128	Cerevisiae	0	99	ordered_chr09	53113	53211	+	3	6_polymorphic
iORF_57256	YPS128	Cerevisiae	0	72	ordered_chr09	53136	53207	-	3	5_SpeGroup
iORF_57278	YPS128	Cerevisiae	0	9	ordered_chr09	53889	53897	-	0	5_SpeGroup
iORF_57269	YPS128	Cerevisiae	0	18	ordered_chr09	53930	53947	+	0	5_SpeGroup
iORF_57302	YPS128	Cerevisiae	0	102	ordered_chr09	55005	55106	+	16	6_polymorphic
iORF_57303	YPS128	Cerevisiae	1	63	ordered_chr09	55009	55071	+	1	4_divergent
iORF_57304	YPS128	Cerevisiae	0	80	ordered_chr09	55009	55088	+	1	5_SpeGroup
iORF_57305	YPS128	Cerevisiae	0	50	ordered_chr09	55054	55103	-	1	3_pPar
iORF_57306	YPS128	Cerevisiae	0	18	ordered_chr09	55068	55085	-	0	6_polymorphic
iORF_57321	YPS128	Cerevisiae	0	157	ordered_chr09	58350	58506	+	20	5_SpeGroup
iORF_57329	YPS128	Cerevisiae	0	70	ordered_chr09	58356	58425	+	11	6_polymorphic
iORF_57330	YPS128	Cerevisiae	0	34	ordered_chr09	58356	58389	+	6	6_polymorphic
iORF_57343	YPS128	Cerevisiae	0	38	ordered_chr09	58412	58449	+	1	5_SpeGroup
iORF_57344	YPS128	Cerevisiae	0	50	ordered_chr09	58412	58461	+	1	4_divergent
iORF_57312	YPS128	Cerevisiae	0	64	ordered_chr09	58443	58506	+	8	5_SpeGroup
iORF_57313	YPS128	Cerevisiae	0	35	ordered_chr09	58465	58499	-	4	3_pPar
iORF_57316	YPS128	Cerevisiae	0	40	ordered_chr09	58496	58535	-	2	3_pPar
iORF_57317	YPS128	Cerevisiae	0	9	ordered_chr09	58498	58506	+	0	5_SpeGroup
iORF_57335	YPS128	Cerevisiae	1	18	ordered_chr09	58617	58634	-	0	1_conserved
iORF_57348	YPS128	Cerevisiae	1	24	ordered_chr09	60763	60786	+	0	1_conserved
iORF_57350	YPS128	Cerevisiae	0	54	ordered_chr09	60810	60863	+	0	5_SpeGroup
iORF_57345	YPS128	Cerevisiae	1	96	ordered_chr09	60847	60942	-	0	1_conserved
iORF_57346	YPS128	Cerevisiae	0	42	ordered_chr09	60890	60931	-	0	3_pPar
iORF_57347	YPS128	Cerevisiae	1	12	ordered_chr09	60966	60977	+	0	1_conserved
iORF_57354	YPS128	Cerevisiae	0	44	ordered_chr09	62094	62137	+	1	5_SpeGroup
iORF_57351	YPS128	Cerevisiae	0	9	ordered_chr09	62153	62161	+	0	3_pPar
iORF_57352	YPS128	Cerevisiae	0	21	ordered_chr09	62175	62195	+	0	6_polymorphic
iORF_57368	YPS128	Cerevisiae	0	12	ordered_chr09	63405	63416	-	0	5_SpeGroup
iORF_57369	YPS128	Cerevisiae	1	33	ordered_chr09	63405	63437	-	0	4_divergent
iORF_57359	YPS128	Cerevisiae	0	119	ordered_chr09	63421	63539	+	4	4_divergent
iORF_57360	YPS128	Cerevisiae	0	143	ordered_chr09	63421	63563	+	5	5_SpeGroup
iORF_57367	YPS128	Cerevisiae	0	53	ordered_chr09	63432	63484	+	4	3_pPar
iORF_57391	YPS128	Cerevisiae	0	15	ordered_chr09	67722	67736	+	0	5_SpeGroup
iORF_57392	YPS128	Cerevisiae	0	188	ordered_chr09	67722	67909	+	2	4_divergent
iORF_57390	YPS128	Cerevisiae	1	9	ordered_chr09	67747	67755	+	0	1_conserved
iORF_57395	YPS128	Cerevisiae	0	38	ordered_chr09	67774	67811	+	1	3_pPar
iORF_57379	YPS128	Cerevisiae	1	90	ordered_chr09	67827	67916	+	1	1_conserved
iORF_57382	YPS128	Cerevisiae	1	165	ordered_chr09	67834	67998	+	1	1_conserved
iORF_57383	YPS128	Cerevisiae	0	51	ordered_chr09	67874	67924	-	0	3_pPar
iORF_57385	YPS128	Cerevisiae	1	15	ordered_chr09	67942	67956	-	0	1_conserved
iORF_57386	YPS128	Cerevisiae	0	18	ordered_chr09	67953	67970	-	0	3_pPar
iORF_57388	YPS128	Cerevisiae	1	42	ordered_chr09	67963	68004	-	0	1_conserved
iORF_57389	YPS128	Cerevisiae	0	22	ordered_chr09	68005	68026	-	2	3_pPar
iORF_57410	YPS128	Cerevisiae	0	51	ordered_chr09	69775	69825	+	1	3_pPar
iORF_57413	YPS128	Cerevisiae	0	98	ordered_chr09	69788	69885	+	2	6_polymorphic
iORF_57414	YPS128	Cerevisiae	0	130	ordered_chr09	69788	69917	+	8	5_SpeGroup
iORF_57415	YPS128	Cerevisiae	0	16	ordered_chr09	69788	69803	+	0	5_SpeGroup
iORF_57416	YPS128	Cerevisiae	0	45	ordered_chr09	69788	69832	+	1	6_polymorphic
iORF_57418	YPS128	Cerevisiae	0	89	ordered_chr09	69795	69883	-	1	6_polymorphic
iORF_57419	YPS128	Cerevisiae	0	64	ordered_chr09	69820	69883	-	0	5_SpeGroup
iORF_57421	YPS128	Cerevisiae	0	36	ordered_chr09	69829	69864	+	0	3_pPar
iORF_57398	YPS128	Cerevisiae	0	15	ordered_chr09	69925	69939	+	0	5_SpeGroup
iORF_57399	YPS128	Cerevisiae	0	15	ordered_chr09	69944	69958	-	0	5_SpeGroup
iORF_57405	YPS128	Cerevisiae	0	21	ordered_chr09	69970	69990	-	0	5_SpeGroup
iORF_57406	YPS128	Cerevisiae	1	30	ordered_chr09	69970	69999	-	0	4_divergent
iORF_57412	YPS128	Cerevisiae	0	18	ordered_chr09	70020	70037	+	0	3_pPar
iORF_57505	YPS128	Cerevisiae	0	239	ordered_chr09	75150	75388	-	2	5_SpeGroup
iORF_57436	YPS128	Cerevisiae	0	21	ordered_chr09	75225	75245	-	0	3_pPar
iORF_57468	YPS128	Cerevisiae	0	115	ordered_chr09	75274	75388	-	1	5_SpeGroup
iORF_57471	YPS128	Cerevisiae	0	56	ordered_chr09	75322	75377	-	0	5_SpeGroup
iORF_57473	YPS128	Cerevisiae	0	58	ordered_chr09	75343	75400	+	1	5_SpeGroup
iORF_57477	YPS128	Cerevisiae	0	29	ordered_chr09	75365	75393	+	1	4_divergent
iORF_57491	YPS128	Cerevisiae	0	13	ordered_chr09	75432	75444	-	0	4_divergent
iORF_57492	YPS128	Cerevisiae	0	73	ordered_chr09	75434	75506	+	1	5_SpeGroup
iORF_57493	YPS128	Cerevisiae	0	41	ordered_chr09	75444	75484	-	1	4_divergent
iORF_57494	YPS128	Cerevisiae	0	179	ordered_chr09	75444	75622	-	4	5_SpeGroup
iORF_57496	YPS128	Cerevisiae	0	57	ordered_chr09	75483	75539	+	0	5_SpeGroup
iORF_57497	YPS128	Cerevisiae	0	120	ordered_chr09	75503	75622	-	3	5_SpeGroup
iORF_57499	YPS128	Cerevisiae	0	87	ordered_chr09	75536	75622	-	3	6_polymorphic
iORF_57501	YPS128	Cerevisiae	0	34	ordered_chr09	75585	75618	-	2	6_polymorphic
iORF_57502	YPS128	Cerevisiae	1	12	ordered_chr09	75607	75618	-	0	6_polymorphic
iORF_57503	YPS128	Cerevisiae	0	15	ordered_chr09	75617	75631	+	0	3_pPar
iORF_57509	YPS128	Cerevisiae	1	9	ordered_chr09	75699	75707	-	0	1_conserved
iORF_57444	YPS128	Cerevisiae	1	27	ordered_chr09	76580	76606	-	0	1_conserved
iORF_57445	YPS128	Cerevisiae	0	42	ordered_chr09	76596	76637	-	0	6_polymorphic
iORF_57447	YPS128	Cerevisiae	1	33	ordered_chr09	76599	76631	+	0	1_conserved
iORF_57451	YPS128	Cerevisiae	0	78	ordered_chr09	76671	76748	-	1	6_polymorphic
iORF_57453	YPS128	Cerevisiae	0	55	ordered_chr09	76673	76727	+	1	6_polymorphic
iORF_57454	YPS128	Cerevisiae	0	78	ordered_chr09	76673	76750	+	1	6_polymorphic
iORF_57455	YPS128	Cerevisiae	0	92	ordered_chr09	76673	76764	+	1	6_polymorphic
iORF_57456	YPS128	Cerevisiae	0	136	ordered_chr09	76673	76808	+	7	6_polymorphic
iORF_57457	YPS128	Cerevisiae	0	61	ordered_chr09	76688	76748	-	1	6_polymorphic
iORF_57460	YPS128	Cerevisiae	0	35	ordered_chr09	76703	76737	-	1	6_polymorphic
iORF_57461	YPS128	Cerevisiae	0	46	ordered_chr09	76703	76748	-	1	6_polymorphic
iORF_57465	YPS128	Cerevisiae	0	27	ordered_chr09	76738	76764	+	0	6_polymorphic
iORF_57467	YPS128	Cerevisiae	0	52	ordered_chr09	76757	76808	+	6	6_polymorphic
iORF_57555	YPS128	Cerevisiae	0	201	ordered_chr09	80511	80711	-	0	3_pPar
iORF_57571	YPS128	Cerevisiae	0	24	ordered_chr09	80535	80558	+	0	5_SpeGroup
iORF_57573	YPS128	Cerevisiae	0	30	ordered_chr09	80537	80566	+	0	5_SpeGroup
iORF_57576	YPS128	Cerevisiae	1	15	ordered_chr09	80552	80566	+	0	4_divergent
iORF_57536	YPS128	Cerevisiae	0	99	ordered_chr09	80594	80692	-	0	5_SpeGroup
iORF_57537	YPS128	Cerevisiae	0	30	ordered_chr09	80615	80644	+	0	4_divergent
iORF_57538	YPS128	Cerevisiae	0	42	ordered_chr09	80615	80656	+	0	5_SpeGroup
iORF_57540	YPS128	Cerevisiae	0	63	ordered_chr09	80630	80692	-	0	5_SpeGroup
iORF_57541	YPS128	Cerevisiae	0	30	ordered_chr09	80663	80692	-	0	5_SpeGroup
iORF_57542	YPS128	Cerevisiae	0	186	ordered_chr09	80689	80874	-	6	5_SpeGroup
iORF_57543	YPS128	Cerevisiae	0	193	ordered_chr09	80689	80881	-	6	5_SpeGroup
iORF_57544	YPS128	Cerevisiae	1	12	ordered_chr09	80703	80714	+	0	1_conserved
iORF_57545	YPS128	Cerevisiae	0	88	ordered_chr09	80723	80810	-	0	3_pPar
iORF_57547	YPS128	Cerevisiae	0	142	ordered_chr09	80740	80881	-	5	5_SpeGroup
iORF_57549	YPS128	Cerevisiae	0	58	ordered_chr09	80747	80804	+	0	4_divergent
iORF_57550	YPS128	Cerevisiae	0	92	ordered_chr09	80747	80838	+	5	5_SpeGroup
iORF_57552	YPS128	Cerevisiae	0	74	ordered_chr09	80801	80874	-	5	5_SpeGroup
iORF_57553	YPS128	Cerevisiae	0	32	ordered_chr09	80803	80834	+	4	5_SpeGroup
iORF_57556	YPS128	Cerevisiae	0	50	ordered_chr09	80825	80874	-	1	5_SpeGroup
iORF_57557	YPS128	Cerevisiae	0	57	ordered_chr09	80825	80881	-	1	7_ancest
iORF_57560	YPS128	Cerevisiae	0	24	ordered_chr09	80895	80918	+	0	5_SpeGroup
iORF_57562	YPS128	Cerevisiae	0	32	ordered_chr09	80922	80953	+	0	4_divergent
iORF_57563	YPS128	Cerevisiae	0	18	ordered_chr09	80970	80987	+	0	3_pPar
iORF_57564	YPS128	Cerevisiae	0	42	ordered_chr09	80974	81015	+	0	4_divergent
iORF_57565	YPS128	Cerevisiae	1	87	ordered_chr09	80993	81079	-	0	1_conserved
iORF_57566	YPS128	Cerevisiae	1	12	ordered_chr09	81027	81038	+	0	1_conserved
iORF_57568	YPS128	Cerevisiae	0	33	ordered_chr09	81035	81067	+	0	4_divergent
iORF_57569	YPS128	Cerevisiae	1	78	ordered_chr09	81064	81141	+	0	1_conserved
iORF_57572	YPS128	Cerevisiae	0	107	ordered_chr09	81076	81182	-	1	5_SpeGroup
iORF_57574	YPS128	Cerevisiae	0	27	ordered_chr09	81104	81130	+	0	3_pPar
iORF_57575	YPS128	Cerevisiae	0	50	ordered_chr09	81135	81184	-	1	5_SpeGroup
iORF_57586	YPS128	Cerevisiae	0	37	ordered_chr09	82799	82835	+	0	4_divergent
iORF_57587	YPS128	Cerevisiae	0	49	ordered_chr09	82799	82847	+	0	5_SpeGroup
iORF_57591	YPS128	Cerevisiae	0	84	ordered_chr09	82799	82882	+	0	7_ancest
iORF_57577	YPS128	Cerevisiae	0	13	ordered_chr09	82905	82917	+	0	5_SpeGroup
iORF_57578	YPS128	Cerevisiae	0	32	ordered_chr09	82905	82936	+	1	7_ancest
iORF_57579	YPS128	Cerevisiae	1	45	ordered_chr09	82905	82949	+	1	4_divergent
iORF_57581	YPS128	Cerevisiae	0	8	ordered_chr09	82960	82967	+	1	6_polymorphic
iORF_57582	YPS128	Cerevisiae	1	45	ordered_chr09	82964	83008	+	0	6_polymorphic
iORF_57583	YPS128	Cerevisiae	0	39	ordered_chr09	82970	83008	+	0	6_polymorphic
iORF_57584	YPS128	Cerevisiae	0	24	ordered_chr09	83077	83100	+	0	5_SpeGroup
iORF_57585	YPS128	Cerevisiae	1	9	ordered_chr09	83081	83089	+	0	1_conserved
iORF_57589	YPS128	Cerevisiae	0	102	ordered_chr09	83169	83270	-	4	5_SpeGroup
iORF_57590	YPS128	Cerevisiae	0	96	ordered_chr09	83175	83270	-	4	7_ancest
iORF_57596	YPS128	Cerevisiae	0	62	ordered_chr09	83209	83270	-	4	4_divergent
iORF_57597	YPS128	Cerevisiae	0	81	ordered_chr09	83209	83289	-	4	5_SpeGroup
iORF_57598	YPS128	Cerevisiae	0	108	ordered_chr09	83209	83316	-	7	7_ancest
iORF_57599	YPS128	Cerevisiae	0	50	ordered_chr09	83230	83279	+	4	5_SpeGroup
iORF_57600	YPS128	Cerevisiae	0	76	ordered_chr09	83230	83305	+	7	4_divergent
iORF_57603	YPS128	Cerevisiae	0	43	ordered_chr09	83247	83289	-	4	6_polymorphic
iORF_57604	YPS128	Cerevisiae	0	70	ordered_chr09	83247	83316	-	7	6_polymorphic
iORF_57605	YPS128	Cerevisiae	1	51	ordered_chr09	83270	83320	-	3	4_divergent
iORF_57606	YPS128	Cerevisiae	0	83	ordered_chr09	83270	83352	-	5	5_SpeGroup
iORF_57607	YPS128	Cerevisiae	0	8	ordered_chr09	83286	83293	-	1	3_pPar
iORF_57608	YPS128	Cerevisiae	0	9	ordered_chr09	83308	83316	-	0	6_polymorphic
iORF_57610	YPS128	Cerevisiae	0	15	ordered_chr09	83315	83329	+	0	4_divergent
iORF_57611	YPS128	Cerevisiae	0	12	ordered_chr09	83355	83366	+	0	6_polymorphic
iORF_57623	YPS128	Cerevisiae	0	116	ordered_chr09	84323	84438	+	1	7_ancest
iORF_57625	YPS128	Cerevisiae	0	64	ordered_chr09	84323	84386	+	0	4_divergent
iORF_57639	YPS128	Cerevisiae	0	92	ordered_chr09	84347	84438	+	1	5_SpeGroup
iORF_57655	YPS128	Cerevisiae	1	27	ordered_chr09	84358	84384	-	0	4_divergent
iORF_57671	YPS128	Cerevisiae	0	39	ordered_chr09	84377	84415	-	0	6_polymorphic
iORF_57672	YPS128	Cerevisiae	0	47	ordered_chr09	84377	84423	-	1	6_polymorphic
iORF_57614	YPS128	Cerevisiae	1	57	ordered_chr09	84408	84464	+	4	1_conserved
iORF_57615	YPS128	Cerevisiae	0	45	ordered_chr09	84412	84456	-	4	6_polymorphic
iORF_57616	YPS128	Cerevisiae	0	42	ordered_chr09	84415	84456	-	4	6_polymorphic
iORF_57619	YPS128	Cerevisiae	0	53	ordered_chr09	84435	84487	+	5	5_SpeGroup
iORF_57620	YPS128	Cerevisiae	0	65	ordered_chr09	84435	84499	+	6	7_ancest
iORF_57621	YPS128	Cerevisiae	0	130	ordered_chr09	84435	84564	+	7	4_divergent
iORF_57622	YPS128	Cerevisiae	1	12	ordered_chr09	84456	84467	-	0	6_polymorphic
iORF_57626	YPS128	Cerevisiae	0	16	ordered_chr09	84476	84491	+	3	5_SpeGroup
iORF_57627	YPS128	Cerevisiae	0	45	ordered_chr09	84488	84532	-	0	6_polymorphic
iORF_57628	YPS128	Cerevisiae	1	12	ordered_chr09	84505	84516	+	0	1_conserved
iORF_57629	YPS128	Cerevisiae	0	23	ordered_chr09	84532	84554	-	1	6_polymorphic
iORF_57630	YPS128	Cerevisiae	0	56	ordered_chr09	84532	84587	-	1	6_polymorphic
iORF_57631	YPS128	Cerevisiae	0	242	ordered_chr09	84544	84785	-	3	5_SpeGroup
iORF_57633	YPS128	Cerevisiae	0	30	ordered_chr09	84558	84587	-	0	6_polymorphic
iORF_57636	YPS128	Cerevisiae	0	39	ordered_chr09	84681	84719	-	0	5_SpeGroup
iORF_57637	YPS128	Cerevisiae	0	132	ordered_chr09	84681	84812	-	2	5_SpeGroup
iORF_57640	YPS128	Cerevisiae	0	9	ordered_chr09	84711	84719	-	0	5_SpeGroup
iORF_57641	YPS128	Cerevisiae	0	9	ordered_chr09	84721	84729	+	0	3_pPar
iORF_57643	YPS128	Cerevisiae	0	17	ordered_chr09	84731	84747	-	1	4_divergent
iORF_57644	YPS128	Cerevisiae	0	28	ordered_chr09	84742	84769	-	0	5_SpeGroup
iORF_57645	YPS128	Cerevisiae	0	28	ordered_chr09	84763	84790	+	0	5_SpeGroup
iORF_57646	YPS128	Cerevisiae	0	27	ordered_chr09	84764	84790	+	0	5_SpeGroup
iORF_57649	YPS128	Cerevisiae	0	119	ordered_chr09	84768	84886	+	2	5_SpeGroup
iORF_57650	YPS128	Cerevisiae	0	126	ordered_chr09	84768	84893	+	2	6_polymorphic
iORF_57651	YPS128	Cerevisiae	0	131	ordered_chr09	84768	84898	+	2	6_polymorphic
iORF_57652	YPS128	Cerevisiae	0	25	ordered_chr09	84784	84808	+	0	5_SpeGroup
iORF_57653	YPS128	Cerevisiae	0	37	ordered_chr09	84787	84823	-	0	3_pPar
iORF_57654	YPS128	Cerevisiae	0	16	ordered_chr09	84793	84808	+	0	4_divergent
iORF_57656	YPS128	Cerevisiae	0	12	ordered_chr09	84830	84841	-	0	3_pPar
iORF_57658	YPS128	Cerevisiae	0	43	ordered_chr09	84842	84884	-	2	6_polymorphic
iORF_57660	YPS128	Cerevisiae	0	17	ordered_chr09	84868	84884	-	2	6_polymorphic
iORF_57661	YPS128	Cerevisiae	0	19	ordered_chr09	84875	84893	+	2	5_SpeGroup
iORF_57664	YPS128	Cerevisiae	0	74	ordered_chr09	84895	84968	+	0	7_ancest
iORF_57665	YPS128	Cerevisiae	0	82	ordered_chr09	84895	84976	+	1	5_SpeGroup
iORF_57666	YPS128	Cerevisiae	0	103	ordered_chr09	84895	84997	+	2	4_divergent
iORF_57667	YPS128	Cerevisiae	0	22	ordered_chr09	84947	84968	+	0	4_divergent
iORF_57669	YPS128	Cerevisiae	0	86	ordered_chr09	84947	85032	+	7	5_SpeGroup
iORF_57670	YPS128	Cerevisiae	0	133	ordered_chr09	84957	85089	-	9	5_SpeGroup
iORF_57686	YPS128	Cerevisiae	0	126	ordered_chr09	87182	87307	+	3	4_divergent
iORF_57687	YPS128	Cerevisiae	0	150	ordered_chr09	87182	87331	+	3	5_SpeGroup
iORF_57685	YPS128	Cerevisiae	0	35	ordered_chr09	87217	87251	-	1	3_pPar
iORF_57675	YPS128	Cerevisiae	1	9	ordered_chr09	87357	87365	+	0	1_conserved
iORF_57680	YPS128	Cerevisiae	0	38	ordered_chr09	87399	87436	+	0	6_polymorphic
iORF_57681	YPS128	Cerevisiae	0	94	ordered_chr09	87399	87492	+	0	5_SpeGroup
iORF_57684	YPS128	Cerevisiae	0	21	ordered_chr09	87499	87519	-	3	3_pPar
iORF_57692	YPS128	Cerevisiae	0	56	ordered_chr09	90067	90122	+	1	6_polymorphic
iORF_57693	YPS128	Cerevisiae	0	58	ordered_chr09	90067	90124	+	1	6_polymorphic
iORF_57695	YPS128	Cerevisiae	0	99	ordered_chr09	90098	90196	+	1	5_SpeGroup
iORF_57696	YPS128	Cerevisiae	1	54	ordered_chr09	90098	90151	+	0	6_polymorphic
iORF_57720	YPS128	Cerevisiae	0	36	ordered_chr09	92000	92035	+	0	5_SpeGroup
iORF_57721	YPS128	Cerevisiae	0	40	ordered_chr09	92001	92040	-	0	6_polymorphic
iORF_57731	YPS128	Cerevisiae	0	94	ordered_chr09	94864	94957	+	1	6_polymorphic
iORF_57728	YPS128	Cerevisiae	0	50	ordered_chr09	94882	94931	-	0	3_pPar
iORF_57732	YPS128	Cerevisiae	0	15	ordered_chr09	94901	94915	-	0	3_pPar
iORF_57734	YPS128	Cerevisiae	0	54	ordered_chr09	94914	94967	+	0	3_pPar
iORF_57735	YPS128	Cerevisiae	0	33	ordered_chr09	94925	94957	+	0	6_polymorphic
iORF_57736	YPS128	Cerevisiae	1	27	ordered_chr09	94937	94963	-	0	1_conserved
iORF_57737	YPS128	Cerevisiae	1	39	ordered_chr09	94941	94979	-	0	6_polymorphic
iORF_57722	YPS128	Cerevisiae	0	16	ordered_chr09	94964	94979	-	0	6_polymorphic
iORF_57756	YPS128	Cerevisiae	0	21	ordered_chr09	95783	95803	-	0	4_divergent
iORF_57757	YPS128	Cerevisiae	0	56	ordered_chr09	95798	95853	+	0	7_ancest
iORF_57758	YPS128	Cerevisiae	0	41	ordered_chr09	95798	95838	+	0	3_pPar
iORF_57742	YPS128	Cerevisiae	0	21	ordered_chr09	95841	95861	+	0	5_SpeGroup
iORF_57743	YPS128	Cerevisiae	0	57	ordered_chr09	95850	95906	-	0	3_pPar
iORF_57744	YPS128	Cerevisiae	0	29	ordered_chr09	95921	95949	-	0	3_pPar
iORF_57746	YPS128	Cerevisiae	1	45	ordered_chr09	95944	95988	+	0	1_conserved
iORF_57747	YPS128	Cerevisiae	0	49	ordered_chr09	95967	96015	-	0	5_SpeGroup
iORF_57748	YPS128	Cerevisiae	1	27	ordered_chr09	95969	95995	+	0	4_divergent
iORF_57749	YPS128	Cerevisiae	0	26	ordered_chr09	95990	96015	-	0	5_SpeGroup
iORF_57750	YPS128	Cerevisiae	0	53	ordered_chr09	95990	96042	-	1	5_SpeGroup
iORF_57751	YPS128	Cerevisiae	0	26	ordered_chr09	96017	96042	-	1	4_divergent
iORF_57752	YPS128	Cerevisiae	1	108	ordered_chr09	96063	96170	+	0	1_conserved
iORF_57753	YPS128	Cerevisiae	1	63	ordered_chr09	96084	96146	-	0	1_conserved
iORF_57754	YPS128	Cerevisiae	1	63	ordered_chr09	96124	96186	-	0	4_divergent
iORF_57755	YPS128	Cerevisiae	0	93	ordered_chr09	96124	96216	-	0	5_SpeGroup
iORF_57769	YPS128	Cerevisiae	0	24	ordered_chr09	96753	96776	-	0	3_pPar
iORF_57775	YPS128	Cerevisiae	0	17	ordered_chr09	96773	96789	-	1	5_SpeGroup
iORF_57779	YPS128	Cerevisiae	0	12	ordered_chr09	96806	96817	+	0	3_pPar
iORF_57781	YPS128	Cerevisiae	0	83	ordered_chr09	96820	96902	-	0	5_SpeGroup
iORF_57782	YPS128	Cerevisiae	0	86	ordered_chr09	96820	96905	-	0	6_polymorphic
iORF_57783	YPS128	Cerevisiae	0	81	ordered_chr09	96825	96905	-	0	6_polymorphic
iORF_57762	YPS128	Cerevisiae	0	61	ordered_chr09	96845	96905	-	0	5_SpeGroup
iORF_57770	YPS128	Cerevisiae	0	14	ordered_chr09	96936	96949	-	1	6_polymorphic
iORF_57822	YPS128	Cerevisiae	0	40	ordered_chr09	99861	99900	+	0	4_divergent
iORF_57831	YPS128	Cerevisiae	0	9	ordered_chr09	99877	99885	-	0	3_pPar
iORF_57833	YPS128	Cerevisiae	0	45	ordered_chr09	99879	99923	+	0	4_divergent
iORF_57834	YPS128	Cerevisiae	0	28	ordered_chr09	99879	99906	+	0	5_SpeGroup
iORF_57788	YPS128	Cerevisiae	0	9	ordered_chr09	99961	99969	-	0	4_divergent
iORF_57791	YPS128	Cerevisiae	0	207	ordered_chr09	100010	100216	-	2	4_divergent
iORF_57793	YPS128	Cerevisiae	0	56	ordered_chr09	100023	100078	-	1	6_polymorphic
iORF_57794	YPS128	Cerevisiae	0	124	ordered_chr09	100023	100146	-	2	5_SpeGroup
iORF_57796	YPS128	Cerevisiae	0	115	ordered_chr09	100032	100146	-	1	6_polymorphic
iORF_57797	YPS128	Cerevisiae	0	185	ordered_chr09	100032	100216	-	1	5_SpeGroup
iORF_57800	YPS128	Cerevisiae	0	97	ordered_chr09	100050	100146	-	1	6_polymorphic
iORF_57801	YPS128	Cerevisiae	0	9	ordered_chr09	100077	100085	+	0	6_polymorphic
iORF_57806	YPS128	Cerevisiae	0	138	ordered_chr09	100143	100280	-	3	6_polymorphic
iORF_57807	YPS128	Cerevisiae	0	30	ordered_chr09	100162	100191	-	0	5_SpeGroup
iORF_57808	YPS128	Cerevisiae	0	48	ordered_chr09	100174	100221	+	0	6_polymorphic
iORF_57809	YPS128	Cerevisiae	0	105	ordered_chr09	100176	100280	-	3	6_polymorphic
iORF_57810	YPS128	Cerevisiae	0	247	ordered_chr09	100182	100428	+	5	6_polymorphic
iORF_57814	YPS128	Cerevisiae	0	12	ordered_chr09	100210	100221	+	0	6_polymorphic
iORF_57816	YPS128	Cerevisiae	0	75	ordered_chr09	100213	100287	-	3	5_SpeGroup
iORF_57818	YPS128	Cerevisiae	0	146	ordered_chr09	100241	100386	-	4	5_SpeGroup
iORF_57819	YPS128	Cerevisiae	0	199	ordered_chr09	100241	100439	-	5	4_divergent
iORF_57820	YPS128	Cerevisiae	0	174	ordered_chr09	100255	100428	+	3	6_polymorphic
iORF_57821	YPS128	Cerevisiae	0	12	ordered_chr09	100279	100290	+	0	3_pPar
iORF_57823	YPS128	Cerevisiae	0	21	ordered_chr09	100305	100325	-	0	4_divergent
iORF_57825	YPS128	Cerevisiae	0	18	ordered_chr09	100308	100325	-	0	5_SpeGroup
iORF_57828	YPS128	Cerevisiae	0	35	ordered_chr09	100399	100433	+	1	3_pPar
iORF_57850	YPS128	Cerevisiae	0	40	ordered_chr09	101825	101864	-	4	5_SpeGroup
iORF_57851	YPS128	Cerevisiae	0	88	ordered_chr09	101825	101912	-	4	5_SpeGroup
iORF_57864	YPS128	Cerevisiae	0	130	ordered_chr09	101829	101958	-	4	6_polymorphic
iORF_57866	YPS128	Cerevisiae	1	36	ordered_chr09	101829	101864	-	4	6_polymorphic
iORF_57860	YPS128	Cerevisiae	0	101	ordered_chr09	101858	101958	-	0	6_polymorphic
iORF_57861	YPS128	Cerevisiae	0	124	ordered_chr09	101858	101981	-	0	6_polymorphic
iORF_57862	YPS128	Cerevisiae	0	51	ordered_chr09	101858	101908	-	0	5_SpeGroup
iORF_57863	YPS128	Cerevisiae	0	55	ordered_chr09	101858	101912	-	0	5_SpeGroup
iORF_57867	YPS128	Cerevisiae	0	84	ordered_chr09	101875	101958	-	0	5_SpeGroup
iORF_57868	YPS128	Cerevisiae	0	107	ordered_chr09	101875	101981	-	0	6_polymorphic
iORF_57871	YPS128	Cerevisiae	0	17	ordered_chr09	101879	101895	+	0	6_polymorphic
iORF_57872	YPS128	Cerevisiae	1	24	ordered_chr09	101879	101902	+	0	6_polymorphic
iORF_57877	YPS128	Cerevisiae	0	21	ordered_chr09	101892	101912	-	0	5_SpeGroup
iORF_57878	YPS128	Cerevisiae	0	89	ordered_chr09	101893	101981	-	0	5_SpeGroup
iORF_57885	YPS128	Cerevisiae	0	77	ordered_chr09	101905	101981	-	0	5_SpeGroup
iORF_57886	YPS128	Cerevisiae	0	18	ordered_chr09	101911	101928	+	0	3_pPar
iORF_57844	YPS128	Cerevisiae	0	53	ordered_chr09	101925	101977	-	0	4_divergent
iORF_57855	YPS128	Cerevisiae	0	51	ordered_chr09	102022	102072	-	4	4_divergent
iORF_57856	YPS128	Cerevisiae	0	60	ordered_chr09	102022	102081	-	4	5_SpeGroup
iORF_57859	YPS128	Cerevisiae	0	39	ordered_chr09	102026	102064	+	4	3_pPar
iORF_57914	YPS128	Cerevisiae	1	57	ordered_chr09	103754	103810	+	0	4_divergent
iORF_57915	YPS128	Cerevisiae	0	219	ordered_chr09	103794	104012	-	4	4_divergent
iORF_57922	YPS128	Cerevisiae	0	45	ordered_chr09	103864	103908	-	0	6_polymorphic
iORF_57923	YPS128	Cerevisiae	0	12	ordered_chr09	103877	103888	-	0	3_pPar
iORF_57926	YPS128	Cerevisiae	0	9	ordered_chr09	103900	103908	-	0	5_SpeGroup
iORF_57928	YPS128	Cerevisiae	0	61	ordered_chr09	103907	103967	+	0	6_polymorphic
iORF_57929	YPS128	Cerevisiae	0	9	ordered_chr09	103920	103928	+	0	3_pPar
iORF_57932	YPS128	Cerevisiae	0	40	ordered_chr09	103928	103967	+	0	6_polymorphic
iORF_57933	YPS128	Cerevisiae	0	9	ordered_chr09	103949	103957	+	0	3_pPar
iORF_57934	YPS128	Cerevisiae	0	86	ordered_chr09	103964	104049	-	1	4_divergent
iORF_57937	YPS128	Cerevisiae	0	95	ordered_chr09	103970	104064	+	1	5_SpeGroup
iORF_57938	YPS128	Cerevisiae	0	98	ordered_chr09	103970	104067	+	1	5_SpeGroup
iORF_57942	YPS128	Cerevisiae	0	18	ordered_chr09	104003	104020	+	0	3_pPar
iORF_57958	YPS128	Cerevisiae	0	86	ordered_chr09	104273	104358	-	4	4_divergent
iORF_57959	YPS128	Cerevisiae	0	71	ordered_chr09	104278	104348	-	4	6_polymorphic
iORF_57960	YPS128	Cerevisiae	0	83	ordered_chr09	104278	104360	-	4	5_SpeGroup
iORF_57963	YPS128	Cerevisiae	0	87	ordered_chr09	104326	104412	+	0	4_divergent
iORF_57970	YPS128	Cerevisiae	0	74	ordered_chr09	105370	105443	+	3	5_SpeGroup
iORF_57964	YPS128	Cerevisiae	0	29	ordered_chr09	105460	105488	+	3	6_polymorphic
iORF_57965	YPS128	Cerevisiae	1	42	ordered_chr09	105460	105501	+	3	6_polymorphic
iORF_57966	YPS128	Cerevisiae	0	68	ordered_chr09	105460	105527	+	3	6_polymorphic
iORF_58008	YPS128	Cerevisiae	0	256	ordered_chr09	106455	106710	-	11	5_SpeGroup
iORF_58009	YPS128	Cerevisiae	0	270	ordered_chr09	106468	106737	-	11	6_polymorphic
iORF_58011	YPS128	Cerevisiae	0	9	ordered_chr09	106490	106498	+	0	6_polymorphic
iORF_58012	YPS128	Cerevisiae	0	207	ordered_chr09	106504	106710	-	7	7_ancest
iORF_58013	YPS128	Cerevisiae	0	16	ordered_chr09	106508	106523	+	0	5_SpeGroup
iORF_58014	YPS128	Cerevisiae	0	74	ordered_chr09	106520	106593	-	4	6_polymorphic
iORF_58015	YPS128	Cerevisiae	0	65	ordered_chr09	106524	106588	+	4	6_polymorphic
iORF_58016	YPS128	Cerevisiae	0	78	ordered_chr09	106524	106601	+	4	6_polymorphic
iORF_58019	YPS128	Cerevisiae	1	51	ordered_chr09	106543	106593	-	1	6_polymorphic
iORF_58020	YPS128	Cerevisiae	0	74	ordered_chr09	106543	106616	-	1	7_ancest
iORF_58021	YPS128	Cerevisiae	0	195	ordered_chr09	106543	106737	-	3	6_polymorphic
iORF_58022	YPS128	Cerevisiae	0	27	ordered_chr09	106590	106616	-	0	5_SpeGroup
iORF_58023	YPS128	Cerevisiae	0	44	ordered_chr09	106609	106652	-	1	5_SpeGroup
iORF_58024	YPS128	Cerevisiae	0	268	ordered_chr09	106609	106876	-	8	4_divergent
iORF_58025	YPS128	Cerevisiae	0	53	ordered_chr09	106633	106685	-	1	5_SpeGroup
iORF_58028	YPS128	Cerevisiae	0	41	ordered_chr09	106645	106685	-	1	5_SpeGroup
iORF_58031	YPS128	Cerevisiae	0	106	ordered_chr09	106684	106789	+	3	4_divergent
iORF_58034	YPS128	Cerevisiae	0	39	ordered_chr09	106709	106747	+	0	3_pPar
iORF_58040	YPS128	Cerevisiae	1	12	ordered_chr09	106814	106825	-	0	6_polymorphic
iORF_58044	YPS128	Cerevisiae	1	9	ordered_chr09	106858	106866	+	0	1_conserved
iORF_58059	YPS128	Cerevisiae	1	45	ordered_chr09	107609	107653	-	1	6_polymorphic
iORF_58060	YPS128	Cerevisiae	0	45	ordered_chr09	107612	107656	+	1	3_pPar
iORF_58050	YPS128	Cerevisiae	0	27	ordered_chr09	107627	107653	-	1	5_SpeGroup
iORF_58052	YPS128	Cerevisiae	0	18	ordered_chr09	107721	107738	-	0	3_pPar
iORF_58053	YPS128	Cerevisiae	1	12	ordered_chr09	107767	107778	-	0	1_conserved
iORF_58105	YPS128	Cerevisiae	0	39	ordered_chr09	109317	109355	-	0	3_pPar
iORF_58106	YPS128	Cerevisiae	1	51	ordered_chr09	109321	109371	-	0	4_divergent
iORF_58111	YPS128	Cerevisiae	0	30	ordered_chr09	109339	109368	+	0	3_pPar
iORF_58112	YPS128	Cerevisiae	0	27	ordered_chr09	109345	109371	-	0	5_SpeGroup
iORF_58113	YPS128	Cerevisiae	0	92	ordered_chr09	109345	109436	-	4	5_SpeGroup
iORF_58063	YPS128	Cerevisiae	0	55	ordered_chr09	109382	109436	-	0	4_divergent
iORF_58065	YPS128	Cerevisiae	1	42	ordered_chr09	109404	109445	+	0	1_conserved
iORF_58066	YPS128	Cerevisiae	1	9	ordered_chr09	109424	109432	-	0	1_conserved
iORF_58069	YPS128	Cerevisiae	0	32	ordered_chr09	109435	109466	+	0	6_polymorphic
iORF_58071	YPS128	Cerevisiae	0	72	ordered_chr09	109435	109506	+	3	5_SpeGroup
iORF_58073	YPS128	Cerevisiae	0	100	ordered_chr09	109435	109534	+	3	5_SpeGroup
iORF_58074	YPS128	Cerevisiae	0	107	ordered_chr09	109435	109541	+	3	6_polymorphic
iORF_58076	YPS128	Cerevisiae	0	9	ordered_chr09	109469	109477	-	0	5_SpeGroup
iORF_58084	YPS128	Cerevisiae	0	71	ordered_chr09	109579	109649	-	2	5_SpeGroup
iORF_58085	YPS128	Cerevisiae	0	124	ordered_chr09	109585	109708	+	2	5_SpeGroup
iORF_58086	YPS128	Cerevisiae	0	61	ordered_chr09	109589	109649	-	2	5_SpeGroup
iORF_58088	YPS128	Cerevisiae	1	39	ordered_chr09	109597	109635	+	0	6_polymorphic
iORF_58089	YPS128	Cerevisiae	1	12	ordered_chr09	109608	109619	-	0	4_divergent
iORF_58090	YPS128	Cerevisiae	0	18	ordered_chr09	109608	109625	-	0	5_SpeGroup
iORF_58096	YPS128	Cerevisiae	0	71	ordered_chr09	109705	109775	-	4	5_SpeGroup
iORF_58097	YPS128	Cerevisiae	0	15	ordered_chr09	109731	109745	-	0	5_SpeGroup
iORF_58098	YPS128	Cerevisiae	1	45	ordered_chr09	109731	109775	-	0	4_divergent
iORF_58147	YPS128	Cerevisiae	0	52	ordered_chr09	112703	112754	-	0	3_pPar
iORF_58141	YPS128	Cerevisiae	0	15	ordered_chr09	112737	112751	+	0	5_SpeGroup
iORF_58119	YPS128	Cerevisiae	0	126	ordered_chr09	112893	113018	+	5	5_SpeGroup
iORF_58120	YPS128	Cerevisiae	0	31	ordered_chr09	112906	112936	+	2	5_SpeGroup
iORF_58121	YPS128	Cerevisiae	0	52	ordered_chr09	112906	112957	+	2	4_divergent
iORF_58125	YPS128	Cerevisiae	0	65	ordered_chr09	112954	113018	+	3	5_SpeGroup
iORF_58127	YPS128	Cerevisiae	0	139	ordered_chr09	112969	113107	-	1	6_polymorphic
iORF_58128	YPS128	Cerevisiae	0	119	ordered_chr09	112989	113107	-	1	6_polymorphic
iORF_58130	YPS128	Cerevisiae	1	21	ordered_chr09	113030	113050	+	0	1_conserved
iORF_58136	YPS128	Cerevisiae	0	78	ordered_chr09	113080	113157	+	1	5_SpeGroup
iORF_58142	YPS128	Cerevisiae	0	21	ordered_chr09	113095	113115	-	0	3_pPar
iORF_58144	YPS128	Cerevisiae	0	13	ordered_chr09	113106	113118	+	0	5_SpeGroup
iORF_58182	YPS128	Cerevisiae	0	15	ordered_chr09	120325	120339	+	0	3_pPar
iORF_58197	YPS128	Cerevisiae	0	9	ordered_chr09	120340	120348	+	0	3_pPar
iORF_58199	YPS128	Cerevisiae	1	39	ordered_chr09	120378	120416	-	0	6_polymorphic
iORF_58209	YPS128	Cerevisiae	1	12	ordered_chr09	120388	120399	-	0	1_conserved
iORF_58162	YPS128	Cerevisiae	0	15	ordered_chr09	120536	120550	+	0	5_SpeGroup
iORF_58163	YPS128	Cerevisiae	0	34	ordered_chr09	120536	120569	+	0	4_divergent
iORF_58166	YPS128	Cerevisiae	0	15	ordered_chr09	120559	120573	+	0	6_polymorphic
iORF_58171	YPS128	Cerevisiae	0	9	ordered_chr09	120579	120587	+	0	6_polymorphic
iORF_58173	YPS128	Cerevisiae	0	51	ordered_chr09	120579	120629	+	0	6_polymorphic
iORF_58175	YPS128	Cerevisiae	0	18	ordered_chr09	120601	120618	-	0	4_divergent
iORF_58176	YPS128	Cerevisiae	0	18	ordered_chr09	120607	120624	-	0	5_SpeGroup
iORF_58177	YPS128	Cerevisiae	0	12	ordered_chr09	120626	120637	-	0	4_divergent
iORF_58178	YPS128	Cerevisiae	0	121	ordered_chr09	120626	120746	-	2	5_SpeGroup
iORF_58181	YPS128	Cerevisiae	0	97	ordered_chr09	120650	120746	-	2	4_divergent
iORF_58184	YPS128	Cerevisiae	0	32	ordered_chr09	120691	120722	+	1	3_pPar
iORF_58188	YPS128	Cerevisiae	0	33	ordered_chr09	120723	120755	-	3	6_polymorphic
iORF_58210	YPS128	Cerevisiae	0	82	ordered_chr09	123979	124060	-	1	4_divergent
iORF_58211	YPS128	Cerevisiae	0	27	ordered_chr09	123979	124005	-	0	5_SpeGroup
iORF_58223	YPS128	Cerevisiae	0	58	ordered_chr09	124007	124064	+	1	4_divergent
iORF_58225	YPS128	Cerevisiae	1	45	ordered_chr09	124016	124060	-	1	4_divergent
iORF_58228	YPS128	Cerevisiae	1	21	ordered_chr09	124037	124057	+	1	4_divergent
iORF_58238	YPS128	Cerevisiae	0	33	ordered_chr09	124719	124751	-	0	5_SpeGroup
iORF_58240	YPS128	Cerevisiae	0	111	ordered_chr09	124723	124833	+	4	6_polymorphic
iORF_58241	YPS128	Cerevisiae	0	143	ordered_chr09	124723	124865	+	4	6_polymorphic
iORF_58242	YPS128	Cerevisiae	0	48	ordered_chr09	124735	124782	-	0	4_divergent
iORF_58244	YPS128	Cerevisiae	0	50	ordered_chr09	124753	124802	+	3	5_SpeGroup
iORF_58245	YPS128	Cerevisiae	0	44	ordered_chr09	124758	124801	+	0	3_pPar
iORF_58246	YPS128	Cerevisiae	0	32	ordered_chr09	124777	124808	-	3	6_polymorphic
iORF_58248	YPS128	Cerevisiae	0	24	ordered_chr09	124785	124808	-	3	6_polymorphic
iORF_58235	YPS128	Cerevisiae	0	35	ordered_chr09	124831	124865	+	1	6_polymorphic
iORF_58236	YPS128	Cerevisiae	0	146	ordered_chr09	124836	124981	-	1	5_SpeGroup
iORF_58280	YPS128	Cerevisiae	1	9	ordered_chr09	129132	129140	-	0	1_conserved
iORF_58257	YPS128	Cerevisiae	0	78	ordered_chr09	129139	129216	+	4	3_pPar
iORF_58275	YPS128	Cerevisiae	0	14	ordered_chr09	129172	129185	-	1	3_pPar
iORF_58278	YPS128	Cerevisiae	0	9	ordered_chr09	129182	129190	-	0	3_pPar
iORF_58279	YPS128	Cerevisiae	1	27	ordered_chr09	129209	129235	+	0	1_conserved
iORF_58252	YPS128	Cerevisiae	0	9	ordered_chr09	129277	129285	-	0	5_SpeGroup
iORF_58255	YPS128	Cerevisiae	0	25	ordered_chr09	129284	129308	+	0	5_SpeGroup
iORF_58256	YPS128	Cerevisiae	0	133	ordered_chr09	129284	129416	+	0	4_divergent
iORF_58258	YPS128	Cerevisiae	0	18	ordered_chr09	129305	129322	-	0	4_divergent
iORF_58259	YPS128	Cerevisiae	0	100	ordered_chr09	129317	129416	+	0	5_SpeGroup
iORF_58263	YPS128	Cerevisiae	0	145	ordered_chr09	129344	129488	-	0	3_pPar
iORF_58264	YPS128	Cerevisiae	0	43	ordered_chr09	129372	129414	-	0	3_pPar
iORF_58266	YPS128	Cerevisiae	0	87	ordered_chr09	129413	129499	+	0	3_pPar
iORF_58267	YPS128	Cerevisiae	1	42	ordered_chr09	129417	129458	+	0	1_conserved
iORF_58268	YPS128	Cerevisiae	0	77	ordered_chr09	129466	129542	-	2	6_polymorphic
iORF_58269	YPS128	Cerevisiae	0	40	ordered_chr09	129503	129542	-	2	6_polymorphic
iORF_58272	YPS128	Cerevisiae	0	89	ordered_chr09	129545	129633	-	1	3_pPar
iORF_58274	YPS128	Cerevisiae	0	57	ordered_chr09	129587	129643	-	0	3_pPar
iORF_58276	YPS128	Cerevisiae	0	85	ordered_chr09	129652	129736	-	1	4_divergent
iORF_58277	YPS128	Cerevisiae	0	76	ordered_chr09	129661	129736	-	1	5_SpeGroup
iORF_58307	YPS128	Cerevisiae	0	29	ordered_chr09	132797	132825	+	1	3_pPar
iORF_58318	YPS128	Cerevisiae	0	8	ordered_chr09	132828	132835	+	1	3_pPar
iORF_58319	YPS128	Cerevisiae	0	76	ordered_chr09	132831	132906	-	2	5_SpeGroup
iORF_58320	YPS128	Cerevisiae	1	63	ordered_chr09	132844	132906	-	0	4_divergent
iORF_58321	YPS128	Cerevisiae	1	27	ordered_chr09	132847	132873	+	0	1_conserved
iORF_58283	YPS128	Cerevisiae	0	67	ordered_chr09	132870	132936	-	3	6_polymorphic
iORF_58286	YPS128	Cerevisiae	0	55	ordered_chr09	132882	132936	-	3	5_SpeGroup
iORF_58288	YPS128	Cerevisiae	0	30	ordered_chr09	132907	132936	-	3	5_SpeGroup
iORF_58292	YPS128	Cerevisiae	0	59	ordered_chr09	132924	132982	+	1	3_pPar
iORF_58305	YPS128	Cerevisiae	0	107	ordered_chr09	133086	133192	-	1	6_polymorphic
iORF_58310	YPS128	Cerevisiae	0	64	ordered_chr09	133145	133208	+	3	6_polymorphic
iORF_58311	YPS128	Cerevisiae	0	85	ordered_chr09	133145	133229	+	3	6_polymorphic
iORF_58313	YPS128	Cerevisiae	0	77	ordered_chr09	133153	133229	+	3	6_polymorphic
iORF_58314	YPS128	Cerevisiae	0	30	ordered_chr09	133189	133218	-	2	5_SpeGroup
iORF_58315	YPS128	Cerevisiae	0	31	ordered_chr09	133189	133219	-	2	5_SpeGroup
iORF_58317	YPS128	Cerevisiae	1	18	ordered_chr09	133191	133208	+	2	6_polymorphic
iORF_58336	YPS128	Cerevisiae	0	20	ordered_chr09	134141	134160	+	1	3_pPar
iORF_58326	YPS128	Cerevisiae	0	27	ordered_chr09	134154	134180	-	1	5_SpeGroup
iORF_58339	YPS128	Cerevisiae	0	20	ordered_chr09	134161	134180	-	1	4_divergent
iORF_58348	YPS128	Cerevisiae	0	46	ordered_chr09	134179	134224	+	0	3_pPar
iORF_58380	YPS128	Cerevisiae	0	87	ordered_chr09	134228	134314	-	2	7_ancest
iORF_58323	YPS128	Cerevisiae	0	65	ordered_chr09	134250	134314	-	2	5_SpeGroup
iORF_58324	YPS128	Cerevisiae	0	46	ordered_chr09	134269	134314	-	2	4_divergent
iORF_58327	YPS128	Cerevisiae	0	9	ordered_chr09	134302	134310	-	0	3_pPar
iORF_58328	YPS128	Cerevisiae	0	21	ordered_chr09	134307	134327	-	0	3_pPar
iORF_58330	YPS128	Cerevisiae	0	92	ordered_chr09	134311	134402	-	5	5_SpeGroup
iORF_58331	YPS128	Cerevisiae	0	21	ordered_chr09	134326	134346	+	0	3_pPar
iORF_58332	YPS128	Cerevisiae	0	20	ordered_chr09	134343	134362	-	1	5_SpeGroup
iORF_58333	YPS128	Cerevisiae	0	60	ordered_chr09	134343	134402	-	5	6_polymorphic
iORF_58334	YPS128	Cerevisiae	0	125	ordered_chr09	134348	134472	+	7	6_polymorphic
iORF_58335	YPS128	Cerevisiae	0	166	ordered_chr09	134348	134513	+	7	6_polymorphic
iORF_58337	YPS128	Cerevisiae	0	11	ordered_chr09	134359	134369	-	1	6_polymorphic
iORF_58338	YPS128	Cerevisiae	0	44	ordered_chr09	134359	134402	-	4	6_polymorphic
iORF_58340	YPS128	Cerevisiae	0	60	ordered_chr09	134390	134449	-	0	3_pPar
iORF_58341	YPS128	Cerevisiae	0	52	ordered_chr09	134421	134472	+	2	6_polymorphic
iORF_58344	YPS128	Cerevisiae	1	24	ordered_chr09	134458	134481	-	0	1_conserved
iORF_58345	YPS128	Cerevisiae	0	45	ordered_chr09	134469	134513	+	0	6_polymorphic
iORF_58349	YPS128	Cerevisiae	0	24	ordered_chr09	134650	134673	-	0	3_pPar
iORF_58420	YPS128	Cerevisiae	0	42	ordered_chr09	136694	136735	-	0	6_polymorphic
iORF_58423	YPS128	Cerevisiae	0	140	ordered_chr09	136696	136835	+	2	6_polymorphic
iORF_58424	YPS128	Cerevisiae	0	144	ordered_chr09	136696	136839	+	2	6_polymorphic
iORF_58432	YPS128	Cerevisiae	0	108	ordered_chr09	136713	136820	-	2	6_polymorphic
iORF_58388	YPS128	Cerevisiae	0	98	ordered_chr09	136723	136820	-	2	6_polymorphic
iORF_58392	YPS128	Cerevisiae	0	88	ordered_chr09	136752	136839	+	0	6_polymorphic
iORF_58394	YPS128	Cerevisiae	0	137	ordered_chr09	136792	136928	-	1	3_pPar
iORF_58396	YPS128	Cerevisiae	0	18	ordered_chr09	136871	136888	+	0	3_pPar
iORF_58397	YPS128	Cerevisiae	1	18	ordered_chr09	136895	136912	-	0	1_conserved
iORF_58398	YPS128	Cerevisiae	1	15	ordered_chr09	136998	137012	-	0	6_polymorphic
iORF_58399	YPS128	Cerevisiae	0	36	ordered_chr09	136998	137033	-	0	6_polymorphic
iORF_58400	YPS128	Cerevisiae	0	12	ordered_chr09	137013	137024	+	0	5_SpeGroup
iORF_58401	YPS128	Cerevisiae	1	39	ordered_chr09	137013	137051	+	0	4_divergent
iORF_58402	YPS128	Cerevisiae	0	175	ordered_chr09	137026	137200	+	1	4_divergent
iORF_58404	YPS128	Cerevisiae	0	122	ordered_chr09	137054	137175	-	0	3_pPar
iORF_58409	YPS128	Cerevisiae	0	44	ordered_chr09	137157	137200	+	1	5_SpeGroup
iORF_58412	YPS128	Cerevisiae	0	80	ordered_chr09	137225	137304	+	2	5_SpeGroup
iORF_58413	YPS128	Cerevisiae	1	111	ordered_chr09	137225	137335	+	3	6_polymorphic
iORF_58415	YPS128	Cerevisiae	0	169	ordered_chr09	137225	137393	+	3	5_SpeGroup
iORF_58418	YPS128	Cerevisiae	0	9	ordered_chr09	137341	137349	+	0	3_pPar
iORF_58426	YPS128	Cerevisiae	0	72	ordered_chr09	137481	137552	-	0	6_polymorphic
iORF_58478	YPS128	Cerevisiae	0	106	ordered_chr09	138768	138873	+	2	6_polymorphic
iORF_58480	YPS128	Cerevisiae	0	200	ordered_chr09	138768	138967	+	4	5_SpeGroup
iORF_58481	YPS128	Cerevisiae	1	210	ordered_chr09	138768	138977	+	4	4_divergent
iORF_58482	YPS128	Cerevisiae	0	267	ordered_chr09	138768	139034	+	12	6_polymorphic
iORF_58483	YPS128	Cerevisiae	0	315	ordered_chr09	138768	139082	+	13	6_polymorphic
iORF_58484	YPS128	Cerevisiae	1	27	ordered_chr09	138788	138814	-	0	6_polymorphic
iORF_58485	YPS128	Cerevisiae	0	22	ordered_chr09	138793	138814	-	0	6_polymorphic
iORF_58436	YPS128	Cerevisiae	0	232	ordered_chr09	138803	139034	+	10	6_polymorphic
iORF_58437	YPS128	Cerevisiae	0	280	ordered_chr09	138803	139082	+	11	6_polymorphic
iORF_58438	YPS128	Cerevisiae	0	77	ordered_chr09	138819	138895	+	2	5_SpeGroup
iORF_58439	YPS128	Cerevisiae	0	108	ordered_chr09	138819	138926	+	2	4_divergent
iORF_58441	YPS128	Cerevisiae	0	59	ordered_chr09	138853	138911	-	2	5_SpeGroup
iORF_58443	YPS128	Cerevisiae	0	52	ordered_chr09	138860	138911	-	2	4_divergent
iORF_58445	YPS128	Cerevisiae	0	55	ordered_chr09	138892	138946	-	0	5_SpeGroup
iORF_58446	YPS128	Cerevisiae	0	111	ordered_chr09	138892	139002	-	0	6_polymorphic
iORF_58447	YPS128	Cerevisiae	0	266	ordered_chr09	138892	139157	-	11	6_polymorphic
iORF_58449	YPS128	Cerevisiae	0	76	ordered_chr09	138902	138977	+	0	5_SpeGroup
iORF_58450	YPS128	Cerevisiae	0	181	ordered_chr09	138902	139082	+	9	6_polymorphic
iORF_58451	YPS128	Cerevisiae	0	239	ordered_chr09	138902	139140	+	11	6_polymorphic
iORF_58452	YPS128	Cerevisiae	0	289	ordered_chr09	138902	139190	+	11	5_SpeGroup
iORF_58453	YPS128	Cerevisiae	0	95	ordered_chr09	138908	139002	-	0	6_polymorphic
iORF_58454	YPS128	Cerevisiae	0	250	ordered_chr09	138908	139157	-	11	6_polymorphic
iORF_58455	YPS128	Cerevisiae	0	79	ordered_chr09	138924	139002	-	0	5_SpeGroup
iORF_58458	YPS128	Cerevisiae	0	226	ordered_chr09	138932	139157	-	11	6_polymorphic
iORF_58460	YPS128	Cerevisiae	1	9	ordered_chr09	139031	139039	-	0	1_conserved
iORF_58463	YPS128	Cerevisiae	0	57	ordered_chr09	139055	139111	+	2	7_ancest
iORF_58464	YPS128	Cerevisiae	0	86	ordered_chr09	139055	139140	+	2	5_SpeGroup
iORF_58465	YPS128	Cerevisiae	1	93	ordered_chr09	139065	139157	-	2	6_polymorphic
iORF_58466	YPS128	Cerevisiae	0	43	ordered_chr09	139069	139111	+	2	6_polymorphic
iORF_58467	YPS128	Cerevisiae	0	72	ordered_chr09	139069	139140	+	2	6_polymorphic
iORF_58469	YPS128	Cerevisiae	1	33	ordered_chr09	139079	139111	+	2	6_polymorphic
iORF_58470	YPS128	Cerevisiae	0	112	ordered_chr09	139079	139190	+	2	6_polymorphic
iORF_58471	YPS128	Cerevisiae	0	74	ordered_chr09	139084	139157	-	2	5_SpeGroup
iORF_58472	YPS128	Cerevisiae	0	30	ordered_chr09	139111	139140	+	0	6_polymorphic
iORF_58474	YPS128	Cerevisiae	0	96	ordered_chr09	139151	139246	-	1	7_ancest
iORF_58475	YPS128	Cerevisiae	0	9	ordered_chr09	139187	139195	+	0	3_pPar
iORF_58477	YPS128	Cerevisiae	0	20	ordered_chr09	139227	139246	-	1	5_SpeGroup
iORF_58496	YPS128	Cerevisiae	0	22	ordered_chr09	141008	141029	+	2	6_polymorphic
iORF_58497	YPS128	Cerevisiae	0	40	ordered_chr09	141008	141047	+	2	6_polymorphic
iORF_58505	YPS128	Cerevisiae	0	58	ordered_chr09	141025	141082	-	0	6_polymorphic
iORF_58511	YPS128	Cerevisiae	0	39	ordered_chr09	141044	141082	-	0	6_polymorphic
iORF_58518	YPS128	Cerevisiae	0	123	ordered_chr09	141060	141182	-	1	4_divergent
iORF_58569	YPS128	Cerevisiae	0	39	ordered_chr09	141144	141182	-	0	5_SpeGroup
iORF_58574	YPS128	Cerevisiae	0	253	ordered_chr09	141149	141401	-	7	6_polymorphic
iORF_58582	YPS128	Cerevisiae	0	48	ordered_chr09	141155	141202	+	0	3_pPar
iORF_58612	YPS128	Cerevisiae	0	64	ordered_chr09	141181	141244	+	0	6_polymorphic
iORF_58614	YPS128	Cerevisiae	0	185	ordered_chr09	141181	141365	+	4	6_polymorphic
iORF_58615	YPS128	Cerevisiae	0	205	ordered_chr09	141181	141385	+	7	6_polymorphic
iORF_58619	YPS128	Cerevisiae	0	191	ordered_chr09	141211	141401	-	7	6_polymorphic
iORF_58621	YPS128	Cerevisiae	0	112	ordered_chr09	141283	141394	-	7	6_polymorphic
iORF_58622	YPS128	Cerevisiae	0	119	ordered_chr09	141283	141401	-	7	6_polymorphic
iORF_58623	YPS128	Cerevisiae	0	12	ordered_chr09	141285	141296	+	0	3_pPar
iORF_58624	YPS128	Cerevisiae	0	30	ordered_chr09	141301	141330	+	3	6_polymorphic
iORF_58625	YPS128	Cerevisiae	0	85	ordered_chr09	141301	141385	+	6	6_polymorphic
iORF_58626	YPS128	Cerevisiae	0	90	ordered_chr09	141312	141401	-	6	6_polymorphic
iORF_58627	YPS128	Cerevisiae	1	33	ordered_chr09	141362	141394	-	3	6_polymorphic
iORF_58558	YPS128	Cerevisiae	0	119	ordered_chr09	143199	143317	-	1	6_polymorphic
iORF_58560	YPS128	Cerevisiae	0	254	ordered_chr09	143199	143452	-	3	6_polymorphic
iORF_58562	YPS128	Cerevisiae	0	25	ordered_chr09	143206	143230	-	0	3_pPar
iORF_58564	YPS128	Cerevisiae	0	25	ordered_chr09	143240	143264	-	1	6_polymorphic
iORF_58567	YPS128	Cerevisiae	0	66	ordered_chr09	143254	143319	+	0	6_polymorphic
iORF_58572	YPS128	Cerevisiae	0	103	ordered_chr09	143301	143403	-	2	5_SpeGroup
iORF_58575	YPS128	Cerevisiae	0	73	ordered_chr09	143331	143403	-	2	5_SpeGroup
iORF_58576	YPS128	Cerevisiae	0	116	ordered_chr09	143337	143452	-	0	6_polymorphic
iORF_58579	YPS128	Cerevisiae	0	24	ordered_chr09	143358	143381	+	0	3_pPar
iORF_58581	YPS128	Cerevisiae	0	77	ordered_chr09	143376	143452	-	0	5_SpeGroup
iORF_58583	YPS128	Cerevisiae	0	59	ordered_chr09	143386	143444	+	0	3_pPar
iORF_58608	YPS128	Cerevisiae	0	33	ordered_chr09	143608	143640	+	0	3_pPar
iORF_58610	YPS128	Cerevisiae	0	15	ordered_chr09	143631	143645	+	0	3_pPar
iORF_58811	YPS128	Cerevisiae	0	15	ordered_chr09	144987	145001	+	0	6_polymorphic
iORF_58815	YPS128	Cerevisiae	1	33	ordered_chr09	144998	145030	-	0	1_conserved
iORF_58821	YPS128	Cerevisiae	0	12	ordered_chr09	145008	145019	+	0	4_divergent
iORF_58825	YPS128	Cerevisiae	0	9	ordered_chr09	145016	145024	+	0	3_pPar
iORF_58775	YPS128	Cerevisiae	0	13	ordered_chr09	145190	145202	+	0	4_divergent
iORF_58780	YPS128	Cerevisiae	1	63	ordered_chr09	145265	145327	+	0	6_polymorphic
iORF_58781	YPS128	Cerevisiae	0	88	ordered_chr09	145265	145352	+	0	6_polymorphic
iORF_58782	YPS128	Cerevisiae	0	19	ordered_chr09	145299	145317	+	0	6_polymorphic
iORF_58783	YPS128	Cerevisiae	1	54	ordered_chr09	145299	145352	+	0	6_polymorphic
iORF_58784	YPS128	Cerevisiae	0	18	ordered_chr09	145349	145366	-	0	3_pPar
iORF_58790	YPS128	Cerevisiae	1	96	ordered_chr09	145384	145479	+	0	4_divergent
iORF_58791	YPS128	Cerevisiae	0	127	ordered_chr09	145384	145510	+	7	5_SpeGroup
iORF_58792	YPS128	Cerevisiae	0	173	ordered_chr09	145384	145556	+	7	5_SpeGroup
iORF_58794	YPS128	Cerevisiae	0	58	ordered_chr09	145391	145448	+	0	4_divergent
iORF_58795	YPS128	Cerevisiae	0	93	ordered_chr09	145391	145483	+	0	5_SpeGroup
iORF_58799	YPS128	Cerevisiae	0	269	ordered_chr09	145405	145673	-	7	6_polymorphic
iORF_58800	YPS128	Cerevisiae	1	39	ordered_chr09	145422	145460	-	0	1_conserved
iORF_58802	YPS128	Cerevisiae	0	229	ordered_chr09	145445	145673	-	7	6_polymorphic
iORF_58803	YPS128	Cerevisiae	0	217	ordered_chr09	145457	145673	-	7	5_SpeGroup
iORF_58808	YPS128	Cerevisiae	0	46	ordered_chr09	145516	145561	+	0	6_polymorphic
iORF_58814	YPS128	Cerevisiae	0	81	ordered_chr09	145606	145686	+	0	6_polymorphic
iORF_58816	YPS128	Cerevisiae	1	96	ordered_chr09	145631	145726	-	0	4_divergent
iORF_58819	YPS128	Cerevisiae	0	40	ordered_chr09	145687	145726	-	0	5_SpeGroup
iORF_58820	YPS128	Cerevisiae	0	59	ordered_chr09	145687	145745	-	0	5_SpeGroup
iORF_58822	YPS128	Cerevisiae	1	39	ordered_chr09	145732	145770	+	0	1_conserved
iORF_58826	YPS128	Cerevisiae	1	12	ordered_chr09	145813	145824	-	0	1_conserved
iORF_58827	YPS128	Cerevisiae	1	12	ordered_chr09	145823	145834	+	0	6_polymorphic
iORF_58828	YPS128	Cerevisiae	0	39	ordered_chr09	145827	145865	-	0	4_divergent
iORF_58829	YPS128	Cerevisiae	1	51	ordered_chr09	145827	145877	-	0	4_divergent
iORF_58835	YPS128	Cerevisiae	0	297	ordered_chr09	145876	146172	+	3	6_polymorphic
iORF_58836	YPS128	Cerevisiae	1	102	ordered_chr09	145893	145994	-	0	6_polymorphic
iORF_58837	YPS128	Cerevisiae	0	201	ordered_chr09	145893	146093	-	1	6_polymorphic
iORF_58838	YPS128	Cerevisiae	0	57	ordered_chr09	145895	145951	+	0	3_pPar
iORF_58842	YPS128	Cerevisiae	0	87	ordered_chr09	145908	145994	-	0	6_polymorphic
iORF_58679	YPS128	Cerevisiae	0	229	ordered_chr09	145915	146143	+	1	5_SpeGroup
iORF_58680	YPS128	Cerevisiae	0	258	ordered_chr09	145915	146172	+	3	6_polymorphic
iORF_58687	YPS128	Cerevisiae	0	177	ordered_chr09	145936	146112	-	1	3_pPar
iORF_58688	YPS128	Cerevisiae	0	27	ordered_chr09	145938	145964	+	0	6_polymorphic
iORF_58689	YPS128	Cerevisiae	0	67	ordered_chr09	145961	146027	+	0	3_pPar
iORF_58694	YPS128	Cerevisiae	0	35	ordered_chr09	146059	146093	-	1	6_polymorphic
iORF_58696	YPS128	Cerevisiae	0	30	ordered_chr09	146076	146105	+	0	4_divergent
iORF_58698	YPS128	Cerevisiae	0	99	ordered_chr09	146096	146194	-	2	6_polymorphic
iORF_58699	YPS128	Cerevisiae	0	129	ordered_chr09	146096	146224	-	2	6_polymorphic
iORF_58702	YPS128	Cerevisiae	0	95	ordered_chr09	146100	146194	-	2	5_SpeGroup
iORF_58704	YPS128	Cerevisiae	0	73	ordered_chr09	146134	146206	+	2	3_pPar
iORF_58705	YPS128	Cerevisiae	0	55	ordered_chr09	146157	146211	-	2	6_polymorphic
iORF_58707	YPS128	Cerevisiae	0	89	ordered_chr09	146159	146247	+	4	6_polymorphic
iORF_58708	YPS128	Cerevisiae	0	89	ordered_chr09	146159	146247	+	5	6_polymorphic
iORF_58711	YPS128	Cerevisiae	0	35	ordered_chr09	146170	146204	-	1	4_divergent
iORF_58712	YPS128	Cerevisiae	0	80	ordered_chr09	146170	146249	-	5	5_SpeGroup
iORF_58713	YPS128	Cerevisiae	0	9	ordered_chr09	146216	146224	-	0	5_SpeGroup
iORF_58716	YPS128	Cerevisiae	0	26	ordered_chr09	146221	146246	-	1	3_pPar
iORF_58717	YPS128	Cerevisiae	0	265	ordered_chr09	146265	146529	-	4	6_polymorphic
iORF_58718	YPS128	Cerevisiae	0	305	ordered_chr09	146265	146569	-	4	5_SpeGroup
iORF_58721	YPS128	Cerevisiae	0	102	ordered_chr09	146298	146399	+	0	6_polymorphic
iORF_58722	YPS128	Cerevisiae	0	126	ordered_chr09	146298	146423	+	0	6_polymorphic
iORF_58725	YPS128	Cerevisiae	0	229	ordered_chr09	146298	146526	+	4	6_polymorphic
iORF_58726	YPS128	Cerevisiae	0	234	ordered_chr09	146298	146531	+	4	6_polymorphic
iORF_58727	YPS128	Cerevisiae	0	266	ordered_chr09	146298	146563	+	4	5_SpeGroup
iORF_58731	YPS128	Cerevisiae	0	197	ordered_chr09	146333	146529	-	4	5_SpeGroup
iORF_58732	YPS128	Cerevisiae	0	283	ordered_chr09	146333	146615	-	5	6_polymorphic
iORF_58733	YPS128	Cerevisiae	0	46	ordered_chr09	146427	146472	+	3	6_polymorphic
iORF_58734	YPS128	Cerevisiae	0	100	ordered_chr09	146427	146526	+	4	6_polymorphic
iORF_58735	YPS128	Cerevisiae	0	95	ordered_chr09	146435	146529	-	4	6_polymorphic
iORF_58736	YPS128	Cerevisiae	0	135	ordered_chr09	146435	146569	-	4	6_polymorphic
iORF_58740	YPS128	Cerevisiae	0	87	ordered_chr09	146469	146555	+	1	6_polymorphic
iORF_58743	YPS128	Cerevisiae	0	41	ordered_chr09	146489	146529	-	1	6_polymorphic
iORF_58744	YPS128	Cerevisiae	0	81	ordered_chr09	146489	146569	-	1	6_polymorphic
iORF_58745	YPS128	Cerevisiae	0	16	ordered_chr09	146516	146531	+	0	6_polymorphic
iORF_58746	YPS128	Cerevisiae	0	40	ordered_chr09	146516	146555	+	0	5_SpeGroup
iORF_58747	YPS128	Cerevisiae	0	93	ordered_chr09	146523	146615	-	1	6_polymorphic
iORF_58748	YPS128	Cerevisiae	0	36	ordered_chr09	146528	146563	+	0	4_divergent
iORF_58750	YPS128	Cerevisiae	0	20	ordered_chr09	146563	146582	+	1	5_SpeGroup
iORF_58751	YPS128	Cerevisiae	0	50	ordered_chr09	146563	146612	+	1	6_polymorphic
iORF_58754	YPS128	Cerevisiae	0	47	ordered_chr09	146569	146615	-	1	5_SpeGroup
iORF_58764	YPS128	Cerevisiae	1	30	ordered_chr09	146665	146694	+	0	1_conserved
iORF_58765	YPS128	Cerevisiae	1	60	ordered_chr09	146670	146729	-	0	1_conserved
iORF_58767	YPS128	Cerevisiae	0	9	ordered_chr09	146752	146760	-	0	3_pPar
iORF_58910	YPS128	Cerevisiae	0	25	ordered_chr09	148687	148711	+	0	3_pPar
iORF_58847	YPS128	Cerevisiae	1	18	ordered_chr09	148736	148753	+	0	4_divergent
iORF_58850	YPS128	Cerevisiae	0	12	ordered_chr09	148738	148749	+	0	5_SpeGroup
iORF_58895	YPS128	Cerevisiae	0	33	ordered_chr09	148858	148890	+	0	3_pPar
iORF_58899	YPS128	Cerevisiae	0	30	ordered_chr09	148988	149017	-	0	3_pPar
iORF_58900	YPS128	Cerevisiae	0	27	ordered_chr09	149014	149040	-	0	5_SpeGroup
iORF_58901	YPS128	Cerevisiae	0	87	ordered_chr09	149063	149149	-	2	4_divergent
iORF_58902	YPS128	Cerevisiae	0	105	ordered_chr09	149063	149167	-	2	5_SpeGroup
iORF_58904	YPS128	Cerevisiae	0	21	ordered_chr09	149073	149093	-	0	5_SpeGroup
iORF_58906	YPS128	Cerevisiae	0	94	ordered_chr09	149090	149183	-	1	5_SpeGroup
iORF_58907	YPS128	Cerevisiae	0	9	ordered_chr09	149107	149115	+	0	4_divergent
iORF_58912	YPS128	Cerevisiae	0	15	ordered_chr09	149182	149196	+	3	5_SpeGroup
iORF_58913	YPS128	Cerevisiae	0	27	ordered_chr09	149182	149208	+	3	5_SpeGroup
iORF_58923	YPS128	Cerevisiae	0	85	ordered_chr09	149255	149339	+	3	5_SpeGroup
iORF_58924	YPS128	Cerevisiae	0	100	ordered_chr09	149255	149354	+	3	5_SpeGroup
iORF_58925	YPS128	Cerevisiae	0	37	ordered_chr09	149272	149308	-	3	6_polymorphic
iORF_58926	YPS128	Cerevisiae	0	136	ordered_chr09	149272	149407	-	3	6_polymorphic
iORF_58927	YPS128	Cerevisiae	0	12	ordered_chr09	149284	149295	+	0	7_ancest
iORF_58931	YPS128	Cerevisiae	0	15	ordered_chr09	149321	149335	-	0	6_polymorphic
iORF_58932	YPS128	Cerevisiae	0	87	ordered_chr09	149321	149407	-	0	6_polymorphic
iORF_58933	YPS128	Cerevisiae	0	83	ordered_chr09	149325	149407	-	0	6_polymorphic
iORF_58934	YPS128	Cerevisiae	0	9	ordered_chr09	149336	149344	-	0	6_polymorphic
iORF_58935	YPS128	Cerevisiae	0	72	ordered_chr09	149336	149407	-	0	6_polymorphic
iORF_58936	YPS128	Cerevisiae	0	12	ordered_chr09	149343	149354	+	0	4_divergent
iORF_58940	YPS128	Cerevisiae	0	32	ordered_chr09	149354	149385	+	0	6_polymorphic
iORF_58941	YPS128	Cerevisiae	0	57	ordered_chr09	149354	149410	+	0	6_polymorphic
iORF_58942	YPS128	Cerevisiae	0	24	ordered_chr09	149362	149385	+	0	5_SpeGroup
iORF_58944	YPS128	Cerevisiae	0	75	ordered_chr09	149382	149456	-	2	5_SpeGroup
iORF_58945	YPS128	Cerevisiae	0	63	ordered_chr09	149394	149456	-	2	5_SpeGroup
iORF_58947	YPS128	Cerevisiae	0	12	ordered_chr09	149404	149415	-	0	4_divergent
iORF_58948	YPS128	Cerevisiae	0	43	ordered_chr09	149414	149456	-	2	5_SpeGroup
iORF_58954	YPS128	Cerevisiae	0	35	ordered_chr09	149461	149495	+	1	3_pPar
iORF_58958	YPS128	Cerevisiae	0	21	ordered_chr09	149503	149523	+	0	7_ancest
iORF_58959	YPS128	Cerevisiae	0	57	ordered_chr09	149503	149559	+	0	5_SpeGroup
iORF_58961	YPS128	Cerevisiae	0	30	ordered_chr09	149530	149559	+	0	4_divergent
iORF_58962	YPS128	Cerevisiae	0	45	ordered_chr09	149533	149577	-	0	4_divergent
iORF_58963	YPS128	Cerevisiae	0	51	ordered_chr09	149533	149583	-	0	7_ancest
iORF_58964	YPS128	Cerevisiae	0	28	ordered_chr09	149556	149583	-	0	5_SpeGroup
iORF_58965	YPS128	Cerevisiae	0	57	ordered_chr09	149564	149620	-	0	5_SpeGroup
iORF_58967	YPS128	Cerevisiae	1	12	ordered_chr09	149587	149598	-	0	1_conserved
iORF_58849	YPS128	Cerevisiae	0	69	ordered_chr09	149655	149723	+	0	3_pPar
iORF_58851	YPS128	Cerevisiae	0	42	ordered_chr09	149704	149745	+	0	3_pPar
iORF_58856	YPS128	Cerevisiae	0	17	ordered_chr09	149745	149761	+	1	3_pPar
iORF_58861	YPS128	Cerevisiae	0	57	ordered_chr09	149792	149848	-	0	6_polymorphic
iORF_58865	YPS128	Cerevisiae	0	38	ordered_chr09	149811	149848	-	0	6_polymorphic
iORF_58870	YPS128	Cerevisiae	0	16	ordered_chr09	149845	149860	-	2	4_divergent
iORF_58871	YPS128	Cerevisiae	0	77	ordered_chr09	149845	149921	-	6	5_SpeGroup
iORF_58872	YPS128	Cerevisiae	0	16	ordered_chr09	149847	149862	+	2	3_pPar
iORF_58874	YPS128	Cerevisiae	0	71	ordered_chr09	149851	149921	-	5	6_polymorphic
iORF_58875	YPS128	Cerevisiae	0	48	ordered_chr09	149859	149906	+	0	3_pPar
iORF_58879	YPS128	Cerevisiae	0	99	ordered_chr09	149882	149980	+	4	6_polymorphic
iORF_58881	YPS128	Cerevisiae	0	82	ordered_chr09	149899	149980	+	4	4_divergent
iORF_59224	YPS128	Cerevisiae	0	21	ordered_chr09	151216	151236	-	0	6_polymorphic
iORF_58972	YPS128	Cerevisiae	0	22	ordered_chr09	151249	151270	-	2	3_pPar
iORF_59191	YPS128	Cerevisiae	0	36	ordered_chr09	155944	155979	+	0	5_SpeGroup
iORF_59193	YPS128	Cerevisiae	1	30	ordered_chr09	155950	155979	+	0	4_divergent
iORF_59194	YPS128	Cerevisiae	0	99	ordered_chr09	155976	156074	+	0	4_divergent
iORF_59197	YPS128	Cerevisiae	0	48	ordered_chr09	156045	156092	+	0	5_SpeGroup
iORF_59198	YPS128	Cerevisiae	0	12	ordered_chr09	156067	156078	+	0	5_SpeGroup
iORF_59200	YPS128	Cerevisiae	0	117	ordered_chr09	156067	156183	+	1	7_ancest
iORF_59202	YPS128	Cerevisiae	0	113	ordered_chr09	156098	156210	+	2	5_SpeGroup
iORF_59208	YPS128	Cerevisiae	0	9	ordered_chr09	156172	156180	-	0	3_pPar
iORF_59288	YPS128	Cerevisiae	0	12	ordered_chr09	157355	157366	-	0	3_pPar
iORF_59300	YPS128	Cerevisiae	1	30	ordered_chr09	157371	157400	-	0	4_divergent
iORF_59301	YPS128	Cerevisiae	0	107	ordered_chr09	157371	157477	-	2	5_SpeGroup
iORF_59312	YPS128	Cerevisiae	0	95	ordered_chr09	157388	157482	-	2	7_ancest
iORF_59313	YPS128	Cerevisiae	0	117	ordered_chr09	157388	157504	-	2	5_SpeGroup
iORF_59314	YPS128	Cerevisiae	0	206	ordered_chr09	157388	157593	-	5	5_SpeGroup
iORF_59322	YPS128	Cerevisiae	0	72	ordered_chr09	157411	157482	-	2	5_SpeGroup
iORF_59334	YPS128	Cerevisiae	0	80	ordered_chr09	157433	157512	+	2	5_SpeGroup
iORF_59335	YPS128	Cerevisiae	0	169	ordered_chr09	157433	157601	+	5	6_polymorphic
iORF_59344	YPS128	Cerevisiae	0	13	ordered_chr09	157451	157463	+	0	5_SpeGroup
iORF_59345	YPS128	Cerevisiae	0	85	ordered_chr09	157451	157535	+	2	5_SpeGroup
iORF_59346	YPS128	Cerevisiae	0	151	ordered_chr09	157451	157601	+	4	7_ancest
iORF_59347	YPS128	Cerevisiae	0	252	ordered_chr09	157451	157702	+	4	5_SpeGroup
iORF_59356	YPS128	Cerevisiae	0	45	ordered_chr09	157460	157504	-	1	5_SpeGroup
iORF_59357	YPS128	Cerevisiae	0	17	ordered_chr09	157461	157477	-	1	5_SpeGroup
iORF_59358	YPS128	Cerevisiae	0	44	ordered_chr09	157461	157504	-	1	5_SpeGroup
iORF_59419	YPS128	Cerevisiae	0	84	ordered_chr09	157625	157708	-	0	4_divergent
iORF_59432	YPS128	Cerevisiae	1	21	ordered_chr09	157647	157667	+	0	1_conserved
iORF_59504	YPS128	Cerevisiae	0	18	ordered_chr09	157735	157752	-	0	3_pPar
iORF_59241	YPS128	Cerevisiae	0	30	ordered_chr09	158406	158435	+	0	5_SpeGroup
iORF_59242	YPS128	Cerevisiae	0	42	ordered_chr09	158406	158447	+	0	5_SpeGroup
iORF_59248	YPS128	Cerevisiae	0	15	ordered_chr09	158418	158432	-	0	4_divergent
iORF_59256	YPS128	Cerevisiae	0	33	ordered_chr09	158524	158556	-	0	5_SpeGroup
iORF_59257	YPS128	Cerevisiae	0	93	ordered_chr09	158546	158638	-	3	5_SpeGroup
iORF_59260	YPS128	Cerevisiae	0	85	ordered_chr09	158569	158653	+	2	5_SpeGroup
iORF_59261	YPS128	Cerevisiae	0	156	ordered_chr09	158569	158724	+	7	5_SpeGroup
iORF_59263	YPS128	Cerevisiae	0	73	ordered_chr09	158601	158673	+	2	5_SpeGroup
iORF_59264	YPS128	Cerevisiae	0	15	ordered_chr09	158615	158629	+	0	4_divergent
iORF_59265	YPS128	Cerevisiae	0	19	ordered_chr09	158620	158638	-	2	4_divergent
iORF_59267	YPS128	Cerevisiae	0	99	ordered_chr09	158626	158724	+	7	5_SpeGroup
iORF_59268	YPS128	Cerevisiae	0	24	ordered_chr09	158631	158654	-	0	5_SpeGroup
iORF_59269	YPS128	Cerevisiae	0	36	ordered_chr09	158631	158666	-	0	5_SpeGroup
iORF_59270	YPS128	Cerevisiae	0	54	ordered_chr09	158631	158684	-	0	6_polymorphic
iORF_59276	YPS128	Cerevisiae	1	36	ordered_chr09	158689	158724	+	1	6_polymorphic
iORF_59278	YPS128	Cerevisiae	0	12	ordered_chr09	158700	158711	+	1	3_pPar
iORF_59281	YPS128	Cerevisiae	0	53	ordered_chr09	158705	158757	+	3	6_polymorphic
iORF_59282	YPS128	Cerevisiae	0	38	ordered_chr09	158726	158763	+	2	5_SpeGroup
iORF_59450	YPS128	Cerevisiae	1	27	ordered_chr09	162077	162103	-	0	1_conserved
iORF_59451	YPS128	Cerevisiae	0	9	ordered_chr09	162098	162106	+	0	3_pPar
iORF_59468	YPS128	Cerevisiae	0	22	ordered_chr09	162241	162262	+	0	6_polymorphic
iORF_59469	YPS128	Cerevisiae	0	110	ordered_chr09	162241	162350	+	1	5_SpeGroup
iORF_59471	YPS128	Cerevisiae	0	17	ordered_chr09	162296	162312	+	1	4_divergent
iORF_59472	YPS128	Cerevisiae	0	23	ordered_chr09	162296	162318	+	1	5_SpeGroup
iORF_59473	YPS128	Cerevisiae	0	100	ordered_chr09	162309	162408	-	0	3_pPar
iORF_59476	YPS128	Cerevisiae	0	12	ordered_chr09	162329	162340	-	0	4_divergent
iORF_59481	YPS128	Cerevisiae	1	9	ordered_chr09	162394	162402	+	0	1_conserved
iORF_59482	YPS128	Cerevisiae	0	12	ordered_chr09	162405	162416	-	0	3_pPar
iORF_59524	YPS128	Cerevisiae	0	41	ordered_chr09	162992	163032	-	1	6_polymorphic
iORF_59525	YPS128	Cerevisiae	1	51	ordered_chr09	162992	163042	-	2	6_polymorphic
iORF_59530	YPS128	Cerevisiae	0	20	ordered_chr09	163066	163085	-	1	6_polymorphic
iORF_59546	YPS128	Cerevisiae	0	36	ordered_chr09	163197	163232	-	0	6_polymorphic
iORF_59547	YPS128	Cerevisiae	1	45	ordered_chr09	163199	163243	+	0	6_polymorphic
iORF_59548	YPS128	Cerevisiae	0	15	ordered_chr09	163218	163232	-	0	5_SpeGroup
iORF_59578	YPS128	Cerevisiae	1	9	ordered_chr09	164440	164448	-	0	1_conserved
iORF_59580	YPS128	Cerevisiae	0	62	ordered_chr09	164447	164508	+	1	4_divergent
iORF_59581	YPS128	Cerevisiae	0	14	ordered_chr09	164447	164460	+	1	5_SpeGroup
iORF_59582	YPS128	Cerevisiae	0	23	ordered_chr09	164451	164473	+	1	3_pPar
iORF_59570	YPS128	Cerevisiae	0	24	ordered_chr09	164483	164506	-	0	5_SpeGroup
iORF_59571	YPS128	Cerevisiae	1	81	ordered_chr09	164483	164563	-	0	4_divergent
iORF_59573	YPS128	Cerevisiae	0	31	ordered_chr09	164533	164563	-	0	5_SpeGroup
iORF_59599	YPS128	Cerevisiae	0	91	ordered_chr09	167388	167478	-	0	5_SpeGroup
iORF_59604	YPS128	Cerevisiae	0	27	ordered_chr09	167390	167416	+	0	5_SpeGroup
iORF_59605	YPS128	Cerevisiae	1	33	ordered_chr09	167390	167422	+	0	4_divergent
iORF_59595	YPS128	Cerevisiae	0	61	ordered_chr09	167584	167644	+	0	6_polymorphic
iORF_59597	YPS128	Cerevisiae	0	140	ordered_chr09	167584	167723	+	0	6_polymorphic
iORF_59598	YPS128	Cerevisiae	0	64	ordered_chr09	167592	167655	-	0	3_pPar
iORF_59606	YPS128	Cerevisiae	0	101	ordered_chr09	167677	167777	+	2	6_polymorphic
iORF_59610	YPS128	Cerevisiae	0	94	ordered_chr09	167712	167805	-	2	6_polymorphic
iORF_59611	YPS128	Cerevisiae	0	58	ordered_chr09	167720	167777	+	2	6_polymorphic
iORF_59613	YPS128	Cerevisiae	0	45	ordered_chr09	167761	167805	-	0	5_SpeGroup
iORF_59614	YPS128	Cerevisiae	1	18	ordered_chr09	167822	167839	-	0	4_divergent
iORF_59615	YPS128	Cerevisiae	0	114	ordered_chr09	167822	167935	-	0	6_polymorphic
iORF_59617	YPS128	Cerevisiae	0	78	ordered_chr09	167841	167918	+	0	5_SpeGroup
iORF_59618	YPS128	Cerevisiae	0	63	ordered_chr09	167856	167918	+	0	4_divergent
iORF_59619	YPS128	Cerevisiae	0	60	ordered_chr09	167876	167935	-	0	6_polymorphic
iORF_59621	YPS128	Cerevisiae	0	45	ordered_chr09	167903	167947	+	0	3_pPar
iORF_59641	YPS128	Cerevisiae	0	12	ordered_chr09	170226	170237	-	0	4_divergent
iORF_59642	YPS128	Cerevisiae	0	57	ordered_chr09	170231	170287	-	0	3_pPar
iORF_59630	YPS128	Cerevisiae	0	12	ordered_chr09	170349	170360	+	0	3_pPar
iORF_59632	YPS128	Cerevisiae	0	28	ordered_chr09	170385	170412	+	3	4_divergent
iORF_59633	YPS128	Cerevisiae	0	48	ordered_chr09	170385	170432	+	3	5_SpeGroup
iORF_59634	YPS128	Cerevisiae	0	9	ordered_chr09	170401	170409	-	0	5_SpeGroup
iORF_59636	YPS128	Cerevisiae	0	9	ordered_chr09	170422	170430	-	0	3_pPar
iORF_59675	YPS128	Cerevisiae	1	30	ordered_chr09	173042	173071	+	0	1_conserved
iORF_59650	YPS128	Cerevisiae	1	45	ordered_chr09	173166	173210	+	0	4_divergent
iORF_59651	YPS128	Cerevisiae	0	21	ordered_chr09	173176	173196	-	0	5_SpeGroup
iORF_59654	YPS128	Cerevisiae	0	38	ordered_chr09	173195	173232	+	1	5_SpeGroup
iORF_59655	YPS128	Cerevisiae	0	39	ordered_chr09	173195	173233	+	1	4_divergent
iORF_59656	YPS128	Cerevisiae	0	115	ordered_chr09	173195	173309	+	3	7_ancest
iORF_59657	YPS128	Cerevisiae	0	105	ordered_chr09	173212	173316	-	3	7_ancest
iORF_59658	YPS128	Cerevisiae	0	87	ordered_chr09	173230	173316	-	3	4_divergent
iORF_59660	YPS128	Cerevisiae	0	27	ordered_chr09	173283	173309	+	0	3_pPar
iORF_59663	YPS128	Cerevisiae	0	20	ordered_chr09	173354	173373	-	1	6_polymorphic
iORF_59664	YPS128	Cerevisiae	0	9	ordered_chr09	173378	173386	+	0	4_divergent
iORF_59665	YPS128	Cerevisiae	0	21	ordered_chr09	173383	173403	+	0	4_divergent
iORF_59666	YPS128	Cerevisiae	0	32	ordered_chr09	173383	173414	+	2	5_SpeGroup
iORF_59668	YPS128	Cerevisiae	1	21	ordered_chr09	173429	173449	+	0	1_conserved
iORF_59669	YPS128	Cerevisiae	0	24	ordered_chr09	173455	173478	-	0	3_pPar
iORF_59671	YPS128	Cerevisiae	0	89	ordered_chr09	173485	173573	-	0	3_pPar
iORF_59672	YPS128	Cerevisiae	0	15	ordered_chr09	173520	173534	+	0	3_pPar
iORF_59673	YPS128	Cerevisiae	0	39	ordered_chr09	173542	173580	-	1	5_SpeGroup
iORF_59677	YPS128	Cerevisiae	1	39	ordered_chr09	174650	174688	-	0	1_conserved
iORF_59678	YPS128	Cerevisiae	0	54	ordered_chr09	174664	174717	-	0	3_pPar
iORF_59679	YPS128	Cerevisiae	0	49	ordered_chr09	174681	174729	-	0	4_divergent
iORF_59681	YPS128	Cerevisiae	0	52	ordered_chr09	174683	174734	+	0	3_pPar
iORF_59682	YPS128	Cerevisiae	1	36	ordered_chr09	174687	174722	+	0	1_conserved
iORF_59683	YPS128	Cerevisiae	0	43	ordered_chr09	174706	174748	+	0	3_pPar
iORF_59676	YPS128	Cerevisiae	0	15	ordered_chr09	174745	174759	+	0	6_polymorphic
iORF_59695	YPS128	Cerevisiae	0	172	ordered_chr09	176843	177014	+	3	5_SpeGroup
iORF_59696	YPS128	Cerevisiae	0	40	ordered_chr09	176843	176882	+	0	4_divergent
iORF_59706	YPS128	Cerevisiae	0	116	ordered_chr09	176899	177014	+	2	4_divergent
iORF_59710	YPS128	Cerevisiae	1	12	ordered_chr09	176907	176918	+	0	4_divergent
iORF_59693	YPS128	Cerevisiae	0	102	ordered_chr09	176975	177076	+	2	3_pPar
iORF_59694	YPS128	Cerevisiae	0	110	ordered_chr09	176981	177090	-	0	3_pPar
iORF_59700	YPS128	Cerevisiae	0	22	ordered_chr09	177073	177094	+	0	3_pPar
iORF_59726	YPS128	Cerevisiae	0	12	ordered_chr09	178706	178717	+	0	4_divergent
iORF_59728	YPS128	Cerevisiae	0	59	ordered_chr09	178706	178764	+	2	6_polymorphic
iORF_59734	YPS128	Cerevisiae	0	35	ordered_chr09	178733	178767	-	1	4_divergent
iORF_59735	YPS128	Cerevisiae	0	36	ordered_chr09	178733	178768	-	1	5_SpeGroup
iORF_59736	YPS128	Cerevisiae	0	12	ordered_chr09	178746	178757	+	0	5_SpeGroup
iORF_59737	YPS128	Cerevisiae	0	126	ordered_chr09	178749	178874	-	6	5_SpeGroup
iORF_59739	YPS128	Cerevisiae	0	54	ordered_chr09	178767	178820	-	1	5_SpeGroup
iORF_59740	YPS128	Cerevisiae	0	108	ordered_chr09	178767	178874	-	5	5_SpeGroup
iORF_59717	YPS128	Cerevisiae	0	130	ordered_chr09	178792	178921	-	5	5_SpeGroup
iORF_59718	YPS128	Cerevisiae	0	9	ordered_chr09	178808	178816	+	0	3_pPar
iORF_59720	YPS128	Cerevisiae	0	28	ordered_chr09	178813	178840	+	3	5_SpeGroup
iORF_59721	YPS128	Cerevisiae	1	45	ordered_chr09	178813	178857	+	4	6_polymorphic
iORF_59722	YPS128	Cerevisiae	0	50	ordered_chr09	178813	178862	+	4	6_polymorphic
iORF_59723	YPS128	Cerevisiae	0	41	ordered_chr09	178834	178874	-	1	7_ancest
iORF_59724	YPS128	Cerevisiae	0	39	ordered_chr09	178843	178881	-	0	3_pPar
iORF_59727	YPS128	Cerevisiae	0	9	ordered_chr09	178849	178857	+	0	5_SpeGroup
iORF_59729	YPS128	Cerevisiae	0	9	ordered_chr09	178854	178862	+	0	4_divergent
iORF_59998	YPS128	Cerevisiae	0	73	ordered_chr09	184415	184487	+	0	6_polymorphic
iORF_60021	YPS128	Cerevisiae	0	67	ordered_chr09	184421	184487	+	0	6_polymorphic
iORF_60037	YPS128	Cerevisiae	0	69	ordered_chr09	184877	184945	-	0	5_SpeGroup
iORF_60038	YPS128	Cerevisiae	0	15	ordered_chr09	184896	184910	-	0	6_polymorphic
iORF_60039	YPS128	Cerevisiae	0	143	ordered_chr09	184896	185038	-	2	6_polymorphic
iORF_60040	YPS128	Cerevisiae	0	33	ordered_chr09	184913	184945	-	0	4_divergent
iORF_60042	YPS128	Cerevisiae	1	21	ordered_chr09	184944	184964	+	0	1_conserved
iORF_60043	YPS128	Cerevisiae	0	190	ordered_chr09	184948	185137	+	7	5_SpeGroup
iORF_60044	YPS128	Cerevisiae	0	82	ordered_chr09	184957	185038	-	2	6_polymorphic
iORF_60045	YPS128	Cerevisiae	0	78	ordered_chr09	184961	185038	-	2	6_polymorphic
iORF_60047	YPS128	Cerevisiae	1	54	ordered_chr09	185035	185088	-	1	4_divergent
iORF_60048	YPS128	Cerevisiae	0	79	ordered_chr09	185035	185113	-	5	5_SpeGroup
iORF_60049	YPS128	Cerevisiae	0	20	ordered_chr09	185069	185088	-	1	5_SpeGroup
iORF_60050	YPS128	Cerevisiae	0	45	ordered_chr09	185069	185113	-	5	4_divergent
iORF_60051	YPS128	Cerevisiae	0	32	ordered_chr09	185087	185118	+	4	5_SpeGroup
iORF_60052	YPS128	Cerevisiae	0	51	ordered_chr09	185087	185137	+	4	7_ancest
iORF_60099	YPS128	Cerevisiae	0	129	ordered_chr09	187423	187551	-	3	5_SpeGroup
iORF_60094	YPS128	Cerevisiae	0	21	ordered_chr09	187499	187519	+	3	5_SpeGroup
iORF_60096	YPS128	Cerevisiae	0	9	ordered_chr09	187516	187524	-	0	4_divergent
iORF_60148	YPS128	Cerevisiae	0	47	ordered_chr09	190309	190355	-	2	5_SpeGroup
iORF_60160	YPS128	Cerevisiae	0	27	ordered_chr09	190322	190348	+	0	5_SpeGroup
iORF_60119	YPS128	Cerevisiae	0	10	ordered_chr09	190366	190375	-	0	6_polymorphic
iORF_60130	YPS128	Cerevisiae	0	45	ordered_chr09	190432	190476	-	3	6_polymorphic
iORF_60131	YPS128	Cerevisiae	0	87	ordered_chr09	190432	190518	-	4	5_SpeGroup
iORF_60133	YPS128	Cerevisiae	1	24	ordered_chr09	190447	190470	+	1	6_polymorphic
iORF_60134	YPS128	Cerevisiae	0	55	ordered_chr09	190447	190501	+	2	5_SpeGroup
iORF_60135	YPS128	Cerevisiae	0	18	ordered_chr09	190459	190476	-	1	4_divergent
iORF_60136	YPS128	Cerevisiae	0	17	ordered_chr09	190467	190483	-	1	5_SpeGroup
iORF_60137	YPS128	Cerevisiae	0	15	ordered_chr09	190479	190493	+	0	6_polymorphic
iORF_60139	YPS128	Cerevisiae	0	9	ordered_chr09	190522	190530	-	0	4_divergent
iORF_60150	YPS128	Cerevisiae	0	15	ordered_chr09	190730	190744	-	0	5_SpeGroup
iORF_60151	YPS128	Cerevisiae	0	21	ordered_chr09	190744	190764	-	0	3_pPar
iORF_60154	YPS128	Cerevisiae	0	161	ordered_chr09	190765	190925	-	3	4_divergent
iORF_60155	YPS128	Cerevisiae	0	211	ordered_chr09	190765	190975	-	5	5_SpeGroup
iORF_60159	YPS128	Cerevisiae	0	81	ordered_chr09	190780	190860	+	2	5_SpeGroup
iORF_60161	YPS128	Cerevisiae	0	39	ordered_chr09	190790	190828	+	2	5_SpeGroup
iORF_60162	YPS128	Cerevisiae	0	110	ordered_chr09	190790	190899	+	3	4_divergent
iORF_60164	YPS128	Cerevisiae	0	181	ordered_chr09	190795	190975	-	4	4_divergent
iORF_60165	YPS128	Cerevisiae	0	70	ordered_chr09	190817	190886	-	0	5_SpeGroup
iORF_60169	YPS128	Cerevisiae	0	30	ordered_chr09	190857	190886	-	0	4_divergent
iORF_60170	YPS128	Cerevisiae	0	69	ordered_chr09	190857	190925	-	1	5_SpeGroup
iORF_60172	YPS128	Cerevisiae	0	60	ordered_chr09	190931	190990	-	3	3_pPar
iORF_60206	YPS128	Cerevisiae	0	50	ordered_chr09	194797	194846	-	1	5_SpeGroup
iORF_60209	YPS128	Cerevisiae	0	8	ordered_chr09	194829	194836	-	1	3_pPar
iORF_60213	YPS128	Cerevisiae	0	64	ordered_chr09	194857	194920	-	0	3_pPar
iORF_60197	YPS128	Cerevisiae	0	18	ordered_chr09	194917	194934	-	0	3_pPar
iORF_60198	YPS128	Cerevisiae	0	15	ordered_chr09	194931	194945	-	0	3_pPar
iORF_60202	YPS128	Cerevisiae	0	12	ordered_chr09	195042	195053	-	0	5_SpeGroup
iORF_60203	YPS128	Cerevisiae	0	9	ordered_chr09	195045	195053	-	0	4_divergent
iORF_60204	YPS128	Cerevisiae	0	24	ordered_chr09	195052	195075	+	0	3_pPar
iORF_60231	YPS128	Cerevisiae	0	169	ordered_chr09	195948	196116	+	0	5_SpeGroup
iORF_60233	YPS128	Cerevisiae	0	55	ordered_chr09	195948	196002	+	0	4_divergent
iORF_60243	YPS128	Cerevisiae	0	37	ordered_chr09	195986	196022	+	0	3_pPar
iORF_60216	YPS128	Cerevisiae	0	150	ordered_chr09	196026	196175	-	1	5_SpeGroup
iORF_60217	YPS128	Cerevisiae	0	48	ordered_chr09	196087	196134	-	0	5_SpeGroup
iORF_60218	YPS128	Cerevisiae	1	51	ordered_chr09	196087	196137	-	0	4_divergent
iORF_60220	YPS128	Cerevisiae	0	82	ordered_chr09	196094	196175	-	1	5_SpeGroup
iORF_60221	YPS128	Cerevisiae	0	14	ordered_chr09	196103	196116	+	0	4_divergent
iORF_60223	YPS128	Cerevisiae	0	13	ordered_chr09	196124	196136	+	0	5_SpeGroup
iORF_60224	YPS128	Cerevisiae	0	16	ordered_chr09	196124	196139	+	0	7_ancest
iORF_60225	YPS128	Cerevisiae	0	62	ordered_chr09	196124	196185	+	1	5_SpeGroup
iORF_60227	YPS128	Cerevisiae	0	37	ordered_chr09	196133	196169	+	0	5_SpeGroup
iORF_60228	YPS128	Cerevisiae	0	42	ordered_chr09	196134	196175	-	1	5_SpeGroup
iORF_60263	YPS128	Cerevisiae	0	50	ordered_chr09	200375	200424	+	0	5_SpeGroup
iORF_60264	YPS128	Cerevisiae	0	9	ordered_chr09	200386	200394	-	0	5_SpeGroup
iORF_60265	YPS128	Cerevisiae	0	9	ordered_chr09	200411	200419	+	0	3_pPar
iORF_60266	YPS128	Cerevisiae	1	9	ordered_chr09	200416	200424	+	0	4_divergent
iORF_60250	YPS128	Cerevisiae	1	57	ordered_chr09	200426	200482	-	0	4_divergent
iORF_60251	YPS128	Cerevisiae	0	231	ordered_chr09	200426	200656	-	1	5_SpeGroup
iORF_60252	YPS128	Cerevisiae	1	9	ordered_chr09	200455	200463	-	0	1_conserved
iORF_60253	YPS128	Cerevisiae	0	84	ordered_chr09	200462	200545	+	0	4_divergent
iORF_60254	YPS128	Cerevisiae	0	113	ordered_chr09	200462	200574	+	1	5_SpeGroup
iORF_60257	YPS128	Cerevisiae	0	143	ordered_chr09	200514	200656	-	1	5_SpeGroup
iORF_60258	YPS128	Cerevisiae	1	12	ordered_chr09	200538	200549	+	0	4_divergent
iORF_60259	YPS128	Cerevisiae	0	18	ordered_chr09	200538	200555	+	0	4_divergent
iORF_60260	YPS128	Cerevisiae	1	9	ordered_chr09	200653	200661	-	0	1_conserved
iORF_60678	YPS128	Cerevisiae	0	54	ordered_chr09	206167	206220	+	3	5_SpeGroup
iORF_60679	YPS128	Cerevisiae	0	67	ordered_chr09	206167	206233	+	3	4_divergent
iORF_60672	YPS128	Cerevisiae	0	38	ordered_chr09	206183	206220	+	1	4_divergent
iORF_60674	YPS128	Cerevisiae	1	9	ordered_chr09	206188	206196	+	0	4_divergent
iORF_60676	YPS128	Cerevisiae	0	130	ordered_chr09	206193	206322	-	2	3_pPar
iORF_60680	YPS128	Cerevisiae	0	74	ordered_chr09	206253	206326	-	1	3_pPar
iORF_60659	YPS128	Cerevisiae	0	33	ordered_chr09	206269	206301	+	0	3_pPar
iORF_60662	YPS128	Cerevisiae	0	32	ordered_chr09	206288	206319	+	1	4_divergent
iORF_60663	YPS128	Cerevisiae	0	44	ordered_chr09	206288	206331	+	1	5_SpeGroup
iORF_60666	YPS128	Cerevisiae	0	46	ordered_chr09	206305	206350	+	2	5_SpeGroup
iORF_60667	YPS128	Cerevisiae	0	49	ordered_chr09	206305	206353	+	2	5_SpeGroup
iORF_60669	YPS128	Cerevisiae	0	62	ordered_chr09	206328	206389	-	1	5_SpeGroup
iORF_60707	YPS128	Cerevisiae	0	16	ordered_chr09	208816	208831	+	0	3_pPar
iORF_60711	YPS128	Cerevisiae	0	95	ordered_chr09	208828	208922	-	0	6_polymorphic
iORF_60712	YPS128	Cerevisiae	0	49	ordered_chr09	208854	208902	-	0	6_polymorphic
iORF_60713	YPS128	Cerevisiae	0	50	ordered_chr09	208854	208903	-	0	6_polymorphic
iORF_60715	YPS128	Cerevisiae	0	33	ordered_chr09	208870	208902	-	0	6_polymorphic
iORF_60718	YPS128	Cerevisiae	0	29	ordered_chr09	208894	208922	-	0	6_polymorphic
iORF_60703	YPS128	Cerevisiae	0	60	ordered_chr09	208919	208978	-	0	4_divergent
iORF_60704	YPS128	Cerevisiae	0	46	ordered_chr09	208947	208992	+	0	5_SpeGroup
iORF_60710	YPS128	Cerevisiae	0	10	ordered_chr09	209013	209022	-	2	3_pPar
iORF_60729	YPS128	Cerevisiae	0	66	ordered_chr09	210029	210094	+	0	6_polymorphic
iORF_60730	YPS128	Cerevisiae	1	66	ordered_chr09	210029	210094	+	1	6_polymorphic
iORF_60736	YPS128	Cerevisiae	0	177	ordered_chr09	210082	210258	-	4	6_polymorphic
iORF_60720	YPS128	Cerevisiae	0	140	ordered_chr09	210119	210258	-	3	5_SpeGroup
iORF_60724	YPS128	Cerevisiae	0	31	ordered_chr09	210156	210186	-	0	3_pPar
iORF_60727	YPS128	Cerevisiae	0	21	ordered_chr09	210162	210182	+	0	4_divergent
iORF_60732	YPS128	Cerevisiae	0	37	ordered_chr09	210190	210226	+	3	5_SpeGroup
iORF_60733	YPS128	Cerevisiae	0	49	ordered_chr09	210190	210238	+	3	4_divergent
iORF_61044	YPS128	Cerevisiae	0	61	ordered_chr09	213367	213427	-	0	5_SpeGroup
iORF_61045	YPS128	Cerevisiae	0	32	ordered_chr09	213367	213398	-	0	5_SpeGroup
iORF_61046	YPS128	Cerevisiae	0	46	ordered_chr09	213371	213416	+	0	6_polymorphic
iORF_61047	YPS128	Cerevisiae	0	80	ordered_chr09	213371	213450	+	6	6_polymorphic
iORF_61048	YPS128	Cerevisiae	0	14	ordered_chr09	213371	213384	+	0	5_SpeGroup
iORF_61050	YPS128	Cerevisiae	0	40	ordered_chr09	213377	213416	+	0	5_SpeGroup
iORF_61051	YPS128	Cerevisiae	0	74	ordered_chr09	213377	213450	+	6	5_SpeGroup
iORF_61057	YPS128	Cerevisiae	1	9	ordered_chr09	213395	213403	-	0	1_conserved
iORF_61008	YPS128	Cerevisiae	0	124	ordered_chr09	213434	213557	+	0	3_pPar
iORF_61009	YPS128	Cerevisiae	0	88	ordered_chr09	213455	213542	-	0	3_pPar
iORF_61012	YPS128	Cerevisiae	0	213	ordered_chr09	213462	213674	+	0	5_SpeGroup
iORF_61019	YPS128	Cerevisiae	0	84	ordered_chr09	213550	213633	+	0	6_polymorphic
iORF_61020	YPS128	Cerevisiae	1	33	ordered_chr09	213558	213590	+	0	1_conserved
iORF_61021	YPS128	Cerevisiae	1	15	ordered_chr09	213564	213578	-	0	1_conserved
iORF_61026	YPS128	Cerevisiae	0	25	ordered_chr09	213625	213649	-	0	3_pPar
iORF_61034	YPS128	Cerevisiae	0	47	ordered_chr09	213708	213754	+	2	3_pPar
iORF_61035	YPS128	Cerevisiae	0	55	ordered_chr09	213712	213766	-	0	5_SpeGroup
iORF_61039	YPS128	Cerevisiae	0	36	ordered_chr09	213755	213790	+	0	6_polymorphic
iORF_61041	YPS128	Cerevisiae	0	65	ordered_chr09	213755	213819	+	1	6_polymorphic
iORF_61080	YPS128	Cerevisiae	0	15	ordered_chr09	216089	216103	+	0	3_pPar
iORF_61084	YPS128	Cerevisiae	0	32	ordered_chr09	216118	216149	-	0	5_SpeGroup
iORF_61085	YPS128	Cerevisiae	0	44	ordered_chr09	216128	216171	-	0	5_SpeGroup
iORF_61059	YPS128	Cerevisiae	0	62	ordered_chr09	216148	216209	+	1	3_pPar
iORF_61060	YPS128	Cerevisiae	1	21	ordered_chr09	216153	216173	+	0	6_polymorphic
iORF_61062	YPS128	Cerevisiae	0	15	ordered_chr09	216188	216202	-	0	6_polymorphic
iORF_61065	YPS128	Cerevisiae	0	92	ordered_chr09	216206	216297	-	4	6_polymorphic
iORF_61067	YPS128	Cerevisiae	0	31	ordered_chr09	216227	216257	+	3	6_polymorphic
iORF_61068	YPS128	Cerevisiae	0	42	ordered_chr09	216227	216268	+	3	6_polymorphic
iORF_61069	YPS128	Cerevisiae	0	67	ordered_chr09	216231	216297	-	4	6_polymorphic
iORF_61071	YPS128	Cerevisiae	0	42	ordered_chr09	216243	216284	-	2	3_pPar
iORF_61073	YPS128	Cerevisiae	0	9	ordered_chr09	216283	216291	+	0	5_SpeGroup
iORF_61134	YPS128	Cerevisiae	0	81	ordered_chr09	217287	217367	-	0	5_SpeGroup
iORF_61089	YPS128	Cerevisiae	0	83	ordered_chr09	217293	217375	-	5	6_polymorphic
iORF_61090	YPS128	Cerevisiae	0	82	ordered_chr09	217294	217375	-	5	5_SpeGroup
iORF_61097	YPS128	Cerevisiae	0	64	ordered_chr09	217304	217367	-	0	5_SpeGroup
iORF_61117	YPS128	Cerevisiae	0	40	ordered_chr09	217328	217367	-	0	5_SpeGroup
iORF_61121	YPS128	Cerevisiae	0	28	ordered_chr09	217333	217360	-	0	4_divergent
iORF_61128	YPS128	Cerevisiae	0	21	ordered_chr09	217340	217360	-	0	7_ancest
iORF_61087	YPS128	Cerevisiae	0	42	ordered_chr09	217385	217426	+	0	6_polymorphic
iORF_61093	YPS128	Cerevisiae	0	45	ordered_chr09	217459	217503	+	3	5_SpeGroup
iORF_61094	YPS128	Cerevisiae	0	48	ordered_chr09	217460	217507	+	0	5_SpeGroup
iORF_61095	YPS128	Cerevisiae	0	136	ordered_chr09	217463	217598	-	4	6_polymorphic
iORF_61098	YPS128	Cerevisiae	0	70	ordered_chr09	217529	217598	-	1	6_polymorphic
iORF_61099	YPS128	Cerevisiae	0	12	ordered_chr09	217546	217557	+	0	4_divergent
iORF_61101	YPS128	Cerevisiae	0	47	ordered_chr09	217554	217600	+	1	4_divergent
iORF_61102	YPS128	Cerevisiae	0	76	ordered_chr09	217554	217629	+	2	5_SpeGroup
iORF_61103	YPS128	Cerevisiae	0	24	ordered_chr09	217570	217593	-	0	3_pPar
iORF_61104	YPS128	Cerevisiae	0	95	ordered_chr09	217585	217679	+	1	3_pPar
iORF_61109	YPS128	Cerevisiae	0	15	ordered_chr09	217670	217684	+	0	4_divergent
iORF_61115	YPS128	Cerevisiae	0	39	ordered_chr09	217724	217762	-	0	5_SpeGroup
iORF_61120	YPS128	Cerevisiae	0	14	ordered_chr09	217766	217779	-	1	5_SpeGroup
iORF_61122	YPS128	Cerevisiae	0	14	ordered_chr09	217790	217803	+	1	5_SpeGroup
iORF_61123	YPS128	Cerevisiae	0	23	ordered_chr09	217790	217812	+	1	5_SpeGroup
iORF_61124	YPS128	Cerevisiae	0	26	ordered_chr09	217790	217815	+	1	5_SpeGroup
iORF_61126	YPS128	Cerevisiae	0	33	ordered_chr09	217812	217844	+	0	5_SpeGroup
iORF_61127	YPS128	Cerevisiae	0	128	ordered_chr09	217841	217968	-	2	5_SpeGroup
iORF_61130	YPS128	Cerevisiae	0	43	ordered_chr09	217926	217968	-	2	4_divergent
iORF_61136	YPS128	Cerevisiae	0	27	ordered_chr09	218976	219002	+	0	5_SpeGroup
iORF_61137	YPS128	Cerevisiae	0	46	ordered_chr09	218976	219021	+	0	4_divergent
iORF_61138	YPS128	Cerevisiae	0	106	ordered_chr09	218984	219089	-	0	5_SpeGroup
iORF_61139	YPS128	Cerevisiae	0	182	ordered_chr09	218984	219165	-	11	5_SpeGroup
iORF_61143	YPS128	Cerevisiae	1	9	ordered_chr09	218999	219007	+	0	1_conserved
iORF_61145	YPS128	Cerevisiae	1	39	ordered_chr09	219066	219104	+	7	4_divergent
iORF_61147	YPS128	Cerevisiae	0	80	ordered_chr09	219086	219165	-	11	5_SpeGroup
iORF_61148	YPS128	Cerevisiae	0	68	ordered_chr09	219098	219165	-	4	5_SpeGroup
iORF_61150	YPS128	Cerevisiae	0	37	ordered_chr09	219116	219152	+	2	3_pPar
iORF_61153	YPS128	Cerevisiae	0	51	ordered_chr09	219134	219184	-	0	3_pPar
iORF_61250	YPS128	Cerevisiae	0	205	ordered_chr09	222056	222260	-	4	4_divergent
iORF_61322	YPS128	Cerevisiae	0	133	ordered_chr09	222073	222205	-	1	4_divergent
iORF_61332	YPS128	Cerevisiae	0	130	ordered_chr09	222076	222205	-	1	5_SpeGroup
iORF_61439	YPS128	Cerevisiae	0	15	ordered_chr09	222105	222119	-	0	5_SpeGroup
iORF_61444	YPS128	Cerevisiae	0	151	ordered_chr09	222110	222260	-	4	5_SpeGroup
iORF_61447	YPS128	Cerevisiae	1	9	ordered_chr09	222111	222119	-	0	4_divergent
iORF_61164	YPS128	Cerevisiae	0	53	ordered_chr09	222129	222181	+	1	3_pPar
iORF_61180	YPS128	Cerevisiae	0	65	ordered_chr09	222157	222221	+	1	3_pPar
iORF_61193	YPS128	Cerevisiae	0	63	ordered_chr09	222190	222252	+	3	6_polymorphic
iORF_61205	YPS128	Cerevisiae	0	33	ordered_chr09	222205	222237	-	3	3_pPar
iORF_61238	YPS128	Cerevisiae	0	18	ordered_chr09	222257	222274	-	0	3_pPar
iORF_61243	YPS128	Cerevisiae	0	105	ordered_chr09	222273	222377	+	3	4_divergent
iORF_61282	YPS128	Cerevisiae	0	55	ordered_chr09	222355	222409	+	2	3_pPar
iORF_61285	YPS128	Cerevisiae	0	15	ordered_chr09	222363	222377	+	0	5_SpeGroup
iORF_61293	YPS128	Cerevisiae	0	16	ordered_chr09	222380	222395	-	2	6_polymorphic
iORF_61208	YPS128	Cerevisiae	0	62	ordered_chr09	223849	223910	+	3	5_SpeGroup
iORF_61209	YPS128	Cerevisiae	0	88	ordered_chr09	223849	223936	+	3	7_ancest
iORF_61210	YPS128	Cerevisiae	1	12	ordered_chr09	223862	223873	+	0	1_conserved
iORF_61212	YPS128	Cerevisiae	1	9	ordered_chr09	223928	223936	+	0	6_polymorphic
iORF_61213	YPS128	Cerevisiae	0	30	ordered_chr09	223933	223962	-	0	3_pPar
iORF_61215	YPS128	Cerevisiae	0	36	ordered_chr09	223949	223984	-	0	3_pPar
iORF_61217	YPS128	Cerevisiae	0	87	ordered_chr09	223978	224064	-	1	5_SpeGroup
iORF_61218	YPS128	Cerevisiae	0	143	ordered_chr09	223978	224120	-	2	4_divergent
iORF_61219	YPS128	Cerevisiae	0	24	ordered_chr09	223983	224006	+	0	3_pPar
iORF_61221	YPS128	Cerevisiae	1	129	ordered_chr09	223992	224120	-	2	4_divergent
iORF_61223	YPS128	Cerevisiae	0	15	ordered_chr09	224012	224026	+	0	5_SpeGroup
iORF_61225	YPS128	Cerevisiae	0	118	ordered_chr09	224122	224239	+	0	5_SpeGroup
iORF_61226	YPS128	Cerevisiae	0	9	ordered_chr09	224146	224154	-	0	6_polymorphic
iORF_61227	YPS128	Cerevisiae	0	9	ordered_chr09	224148	224156	+	0	6_polymorphic
iORF_61229	YPS128	Cerevisiae	0	87	ordered_chr09	224153	224239	+	0	5_SpeGroup
iORF_61230	YPS128	Cerevisiae	0	97	ordered_chr09	224153	224249	+	0	4_divergent
iORF_61379	YPS128	Cerevisiae	0	216	ordered_chr09	227289	227504	-	9	5_SpeGroup
iORF_61382	YPS128	Cerevisiae	0	44	ordered_chr09	227305	227348	-	3	5_SpeGroup
iORF_61383	YPS128	Cerevisiae	0	15	ordered_chr09	227345	227359	-	0	3_pPar
iORF_61384	YPS128	Cerevisiae	0	56	ordered_chr09	227347	227402	+	1	5_SpeGroup
iORF_61386	YPS128	Cerevisiae	0	165	ordered_chr09	227347	227511	+	6	5_SpeGroup
iORF_61390	YPS128	Cerevisiae	0	106	ordered_chr09	227399	227504	-	5	4_divergent
iORF_61391	YPS128	Cerevisiae	1	51	ordered_chr09	227430	227480	+	0	1_conserved
iORF_61392	YPS128	Cerevisiae	0	88	ordered_chr09	227463	227550	-	2	5_SpeGroup
iORF_61393	YPS128	Cerevisiae	0	82	ordered_chr09	227469	227550	-	2	6_polymorphic
iORF_61394	YPS128	Cerevisiae	0	114	ordered_chr09	227469	227582	-	2	6_polymorphic
iORF_61397	YPS128	Cerevisiae	1	45	ordered_chr09	227506	227550	-	1	6_polymorphic
iORF_61398	YPS128	Cerevisiae	0	77	ordered_chr09	227506	227582	-	1	6_polymorphic
iORF_61399	YPS128	Cerevisiae	0	96	ordered_chr09	227535	227630	+	3	3_pPar
iORF_61400	YPS128	Cerevisiae	0	36	ordered_chr09	227540	227575	-	0	4_divergent
iORF_61401	YPS128	Cerevisiae	0	15	ordered_chr09	227549	227563	+	0	6_polymorphic
iORF_61402	YPS128	Cerevisiae	0	60	ordered_chr09	227549	227608	+	0	6_polymorphic
iORF_61406	YPS128	Cerevisiae	0	30	ordered_chr09	227591	227620	-	0	3_pPar
iORF_61417	YPS128	Cerevisiae	0	19	ordered_chr09	227675	227693	+	0	5_SpeGroup
iORF_61418	YPS128	Cerevisiae	0	161	ordered_chr09	227675	227835	-	1	7_ancest
iORF_61419	YPS128	Cerevisiae	0	154	ordered_chr09	227682	227835	-	1	5_SpeGroup
iORF_61420	YPS128	Cerevisiae	0	21	ordered_chr09	227707	227727	-	0	4_divergent
iORF_61421	YPS128	Cerevisiae	0	12	ordered_chr09	227726	227737	+	0	5_SpeGroup
iORF_61422	YPS128	Cerevisiae	0	9	ordered_chr09	227734	227742	+	0	5_SpeGroup
iORF_61425	YPS128	Cerevisiae	0	71	ordered_chr09	227765	227835	-	0	6_polymorphic
iORF_61426	YPS128	Cerevisiae	0	66	ordered_chr09	227770	227835	-	0	6_polymorphic
iORF_61428	YPS128	Cerevisiae	0	54	ordered_chr09	227787	227840	+	0	5_SpeGroup
iORF_61429	YPS128	Cerevisiae	0	57	ordered_chr09	227787	227843	+	0	4_divergent
iORF_61492	YPS128	Cerevisiae	0	42	ordered_chr09	231338	231379	-	0	5_SpeGroup
iORF_61494	YPS128	Cerevisiae	0	21	ordered_chr09	231359	231379	-	0	7_ancest
iORF_61495	YPS128	Cerevisiae	0	72	ordered_chr09	231399	231470	-	0	5_SpeGroup
iORF_61496	YPS128	Cerevisiae	0	75	ordered_chr09	231399	231473	-	0	7_ancest
iORF_61498	YPS128	Cerevisiae	0	15	ordered_chr09	231426	231440	-	0	6_polymorphic
iORF_61499	YPS128	Cerevisiae	0	48	ordered_chr09	231426	231473	-	0	6_polymorphic
iORF_61500	YPS128	Cerevisiae	1	81	ordered_chr09	231430	231510	-	0	4_divergent
iORF_61501	YPS128	Cerevisiae	0	37	ordered_chr09	231437	231473	-	0	6_polymorphic
iORF_61503	YPS128	Cerevisiae	1	24	ordered_chr09	231464	231487	+	0	4_divergent
iORF_61504	YPS128	Cerevisiae	0	21	ordered_chr09	231490	231510	-	0	4_divergent
iORF_61507	YPS128	Cerevisiae	0	40	ordered_chr09	231509	231548	+	0	3_pPar
iORF_61509	YPS128	Cerevisiae	0	39	ordered_chr09	231538	231576	+	0	5_SpeGroup
iORF_61663	YPS128	Cerevisiae	0	65	ordered_chr09	242672	242736	-	4	7_ancest
iORF_61662	YPS128	Cerevisiae	0	58	ordered_chr09	242693	242750	+	2	3_pPar
iORF_61664	YPS128	Cerevisiae	0	31	ordered_chr09	242706	242736	-	2	5_SpeGroup
iORF_61665	YPS128	Cerevisiae	0	29	ordered_chr09	242712	242740	+	1	3_pPar
iORF_61666	YPS128	Cerevisiae	0	17	ordered_chr09	242720	242736	-	1	5_SpeGroup
iORF_61668	YPS128	Cerevisiae	0	18	ordered_chr09	242750	242767	+	0	6_polymorphic
iORF_61651	YPS128	Cerevisiae	0	9	ordered_chr09	242771	242779	-	0	4_divergent
iORF_61653	YPS128	Cerevisiae	0	128	ordered_chr09	242778	242905	+	2	6_polymorphic
iORF_61654	YPS128	Cerevisiae	0	43	ordered_chr09	242799	242841	-	0	5_SpeGroup
iORF_61656	YPS128	Cerevisiae	1	12	ordered_chr09	242830	242841	-	0	4_divergent
iORF_61657	YPS128	Cerevisiae	0	9	ordered_chr09	242840	242848	+	0	3_pPar
iORF_61658	YPS128	Cerevisiae	0	61	ordered_chr09	242845	242905	+	2	6_polymorphic
iORF_61683	YPS128	Cerevisiae	0	39	ordered_chr09	245115	245153	+	0	5_SpeGroup
iORF_61684	YPS128	Cerevisiae	0	107	ordered_chr09	245126	245232	-	6	5_SpeGroup
iORF_61685	YPS128	Cerevisiae	0	34	ordered_chr09	245138	245171	+	2	4_divergent
iORF_61687	YPS128	Cerevisiae	0	50	ordered_chr09	245177	245226	+	4	4_divergent
iORF_61688	YPS128	Cerevisiae	0	36	ordered_chr09	245191	245226	+	4	5_SpeGroup
iORF_61689	YPS128	Cerevisiae	0	47	ordered_chr09	245191	245237	+	4	4_divergent
iORF_61690	YPS128	Cerevisiae	0	38	ordered_chr09	245195	245232	-	4	4_divergent
iORF_61725	YPS128	Cerevisiae	0	56	ordered_chr09	248090	248145	-	1	5_SpeGroup
iORF_61736	YPS128	Cerevisiae	1	27	ordered_chr09	248166	248192	+	0	4_divergent
iORF_61744	YPS128	Cerevisiae	1	12	ordered_chr09	248269	248280	+	0	1_conserved
iORF_61746	YPS128	Cerevisiae	0	46	ordered_chr09	248317	248362	-	0	5_SpeGroup
iORF_61751	YPS128	Cerevisiae	0	12	ordered_chr09	248418	248429	+	0	5_SpeGroup
iORF_61752	YPS128	Cerevisiae	0	27	ordered_chr09	248426	248452	+	0	3_pPar
iORF_61817	YPS128	Cerevisiae	0	134	ordered_chr09	249001	249134	-	1	7_ancest
iORF_61818	YPS128	Cerevisiae	0	47	ordered_chr09	249003	249049	+	0	5_SpeGroup
iORF_61827	YPS128	Cerevisiae	0	122	ordered_chr09	249013	249134	-	1	5_SpeGroup
iORF_61835	YPS128	Cerevisiae	0	121	ordered_chr09	249027	249147	+	1	3_pPar
iORF_61837	YPS128	Cerevisiae	0	105	ordered_chr09	249030	249134	-	1	5_SpeGroup
iORF_61846	YPS128	Cerevisiae	0	24	ordered_chr09	249049	249072	+	0	3_pPar
iORF_61790	YPS128	Cerevisiae	1	24	ordered_chr09	249113	249136	+	0	6_polymorphic
iORF_61862	YPS128	Cerevisiae	0	59	ordered_chr09	251050	251108	+	4	4_divergent
iORF_61864	YPS128	Cerevisiae	0	62	ordered_chr09	251053	251114	-	4	5_SpeGroup
iORF_61865	YPS128	Cerevisiae	0	104	ordered_chr09	251053	251156	-	4	5_SpeGroup
iORF_61866	YPS128	Cerevisiae	0	53	ordered_chr09	251062	251114	-	4	5_SpeGroup
iORF_61869	YPS128	Cerevisiae	1	39	ordered_chr09	251096	251134	+	0	1_conserved
iORF_61870	YPS128	Cerevisiae	1	48	ordered_chr09	251122	251169	+	0	6_polymorphic
iORF_61871	YPS128	Cerevisiae	0	20	ordered_chr09	251137	251156	-	0	4_divergent
iORF_61878	YPS128	Cerevisiae	0	123	ordered_chr09	251664	251786	-	0	5_SpeGroup
iORF_61882	YPS128	Cerevisiae	0	114	ordered_chr09	251673	251786	-	0	5_SpeGroup
iORF_61883	YPS128	Cerevisiae	0	117	ordered_chr09	251707	251823	+	0	5_SpeGroup
iORF_61877	YPS128	Cerevisiae	0	24	ordered_chr09	251768	251791	+	0	5_SpeGroup
iORF_61879	YPS128	Cerevisiae	0	9	ordered_chr09	251788	251796	-	0	4_divergent
iORF_61880	YPS128	Cerevisiae	0	18	ordered_chr09	251793	251810	-	0	6_polymorphic
iORF_61881	YPS128	Cerevisiae	1	12	ordered_chr09	251795	251806	+	0	1_conserved
iORF_62088	YPS128	Cerevisiae	0	35	ordered_chr09	255322	255356	+	4	6_polymorphic
iORF_62089	YPS128	Cerevisiae	0	36	ordered_chr09	255322	255357	+	4	6_polymorphic
iORF_61992	YPS128	Cerevisiae	0	12	ordered_chr09	255345	255356	+	0	5_SpeGroup
iORF_61998	YPS128	Cerevisiae	0	12	ordered_chr09	255353	255364	+	0	6_polymorphic
iORF_61999	YPS128	Cerevisiae	0	48	ordered_chr09	255353	255400	+	1	6_polymorphic
iORF_62020	YPS128	Cerevisiae	0	131	ordered_chr09	255387	255517	-	6	5_SpeGroup
iORF_62023	YPS128	Cerevisiae	0	11	ordered_chr09	255390	255400	+	1	5_SpeGroup
iORF_62055	YPS128	Cerevisiae	0	97	ordered_chr09	255448	255544	-	5	6_polymorphic
iORF_62057	YPS128	Cerevisiae	0	18	ordered_chr09	255486	255503	+	0	4_divergent
iORF_62092	YPS128	Cerevisiae	0	127	ordered_chr09	256172	256298	+	2	4_divergent
iORF_62094	YPS128	Cerevisiae	0	377	ordered_chr09	256172	256548	+	3	5_SpeGroup
iORF_62099	YPS128	Cerevisiae	1	18	ordered_chr09	256207	256224	-	0	6_polymorphic
iORF_61991	YPS128	Cerevisiae	0	161	ordered_chr09	256236	256396	-	2	3_pPar
iORF_61993	YPS128	Cerevisiae	0	294	ordered_chr09	256278	256571	-	2	4_divergent
iORF_61994	YPS128	Cerevisiae	0	24	ordered_chr09	256282	256305	-	1	5_SpeGroup
iORF_61995	YPS128	Cerevisiae	0	251	ordered_chr09	256321	256571	-	1	5_SpeGroup
iORF_62000	YPS128	Cerevisiae	0	54	ordered_chr09	256356	256409	+	0	6_polymorphic
iORF_62001	YPS128	Cerevisiae	0	15	ordered_chr09	256393	256407	-	0	3_pPar
iORF_62005	YPS128	Cerevisiae	0	147	ordered_chr09	256402	256548	+	1	4_divergent
iORF_62007	YPS128	Cerevisiae	0	88	ordered_chr09	256449	256536	-	0	3_pPar
iORF_62009	YPS128	Cerevisiae	0	22	ordered_chr09	256471	256492	+	0	6_polymorphic
iORF_62014	YPS128	Cerevisiae	0	17	ordered_chr09	256570	256586	+	1	3_pPar
iORF_62021	YPS128	Cerevisiae	1	21	ordered_chr09	256679	256699	+	0	1_conserved
iORF_62025	YPS128	Cerevisiae	0	82	ordered_chr09	256709	256790	-	3	3_pPar
iORF_62030	YPS128	Cerevisiae	0	76	ordered_chr09	256791	256866	+	1	3_pPar
iORF_62037	YPS128	Cerevisiae	0	24	ordered_chr09	256946	256969	-	0	6_polymorphic
iORF_62051	YPS128	Cerevisiae	1	21	ordered_chr09	257071	257091	-	0	1_conserved
iORF_62052	YPS128	Cerevisiae	0	63	ordered_chr09	257121	257183	-	0	3_pPar
iORF_62053	YPS128	Cerevisiae	0	9	ordered_chr09	257129	257137	-	0	5_SpeGroup
iORF_62109	YPS128	Cerevisiae	0	25	ordered_chr09	259147	259171	-	0	3_pPar
iORF_62122	YPS128	Cerevisiae	0	54	ordered_chr09	259185	259238	-	0	3_pPar
iORF_62124	YPS128	Cerevisiae	0	33	ordered_chr09	259202	259234	-	0	3_pPar
iORF_62145	YPS128	Cerevisiae	0	42	ordered_chr09	261231	261272	+	0	5_SpeGroup
iORF_62146	YPS128	Cerevisiae	0	160	ordered_chr09	261231	261390	+	8	4_divergent
iORF_62152	YPS128	Cerevisiae	0	39	ordered_chr09	261279	261317	-	0	5_SpeGroup
iORF_62153	YPS128	Cerevisiae	0	104	ordered_chr09	261279	261382	-	7	4_divergent
iORF_62155	YPS128	Cerevisiae	1	9	ordered_chr09	261316	261324	+	0	1_conserved
iORF_62157	YPS128	Cerevisiae	0	62	ordered_chr09	261329	261390	+	7	5_SpeGroup
iORF_62158	YPS128	Cerevisiae	0	36	ordered_chr09	261347	261382	-	0	5_SpeGroup
iORF_62159	YPS128	Cerevisiae	1	9	ordered_chr09	261360	261368	+	0	1_conserved
iORF_62160	YPS128	Cerevisiae	0	12	ordered_chr09	261412	261423	-	0	3_pPar
iORF_62161	YPS128	Cerevisiae	0	38	ordered_chr09	261414	261451	+	1	5_SpeGroup
iORF_62163	YPS128	Cerevisiae	1	9	ordered_chr09	261448	261456	-	0	6_polymorphic
iORF_62165	YPS128	Cerevisiae	0	42	ordered_chr09	261456	261497	-	1	5_SpeGroup
iORF_62166	YPS128	Cerevisiae	0	130	ordered_chr09	261478	261607	+	0	5_SpeGroup
iORF_62167	YPS128	Cerevisiae	0	215	ordered_chr09	261478	261692	+	0	5_SpeGroup
iORF_62168	YPS128	Cerevisiae	0	218	ordered_chr09	261478	261695	+	0	5_SpeGroup
iORF_62179	YPS128	Cerevisiae	0	58	ordered_chr09	261587	261644	-	0	3_pPar
iORF_62183	YPS128	Cerevisiae	0	97	ordered_chr09	261641	261737	-	0	4_divergent
iORF_62187	YPS128	Cerevisiae	1	57	ordered_chr09	261681	261737	-	0	4_divergent
iORF_62188	YPS128	Cerevisiae	0	21	ordered_chr09	261689	261709	+	0	7_ancest
iORF_62189	YPS128	Cerevisiae	0	46	ordered_chr09	261689	261734	+	0	4_divergent
iORF_62143	YPS128	Cerevisiae	0	124	ordered_chr09	262167	262290	-	1	6_polymorphic
iORF_62144	YPS128	Cerevisiae	1	21	ordered_chr09	262177	262197	+	0	1_conserved
iORF_62147	YPS128	Cerevisiae	0	93	ordered_chr09	262198	262290	-	1	6_polymorphic
iORF_62149	YPS128	Cerevisiae	0	36	ordered_chr09	262259	262294	-	0	3_pPar
iORF_62314	YPS128	Cerevisiae	1	36	ordered_chr09	263089	263124	-	0	4_divergent
iORF_62322	YPS128	Cerevisiae	0	37	ordered_chr09	263106	263142	+	0	5_SpeGroup
iORF_62323	YPS128	Cerevisiae	0	49	ordered_chr09	263110	263158	+	0	5_SpeGroup
iORF_62324	YPS128	Cerevisiae	0	21	ordered_chr09	263110	263130	+	0	5_SpeGroup
iORF_62325	YPS128	Cerevisiae	1	33	ordered_chr09	263110	263142	+	0	4_divergent
iORF_62353	YPS128	Cerevisiae	1	12	ordered_chr09	263145	263156	-	0	1_conserved
iORF_62223	YPS128	Cerevisiae	1	9	ordered_chr09	263155	263163	+	0	1_conserved
iORF_62287	YPS128	Cerevisiae	0	43	ordered_chr09	263216	263258	+	2	3_pPar
iORF_62311	YPS128	Cerevisiae	0	45	ordered_chr09	263253	263297	+	2	6_polymorphic
iORF_62312	YPS128	Cerevisiae	0	100	ordered_chr09	263253	263352	+	2	6_polymorphic
iORF_62315	YPS128	Cerevisiae	1	12	ordered_chr09	263401	263412	+	0	1_conserved
iORF_62240	YPS128	Cerevisiae	0	61	ordered_chr09	264287	264347	-	2	6_polymorphic
iORF_62242	YPS128	Cerevisiae	0	61	ordered_chr09	264330	264390	+	0	4_divergent
iORF_62243	YPS128	Cerevisiae	0	70	ordered_chr09	264332	264401	+	0	5_SpeGroup
iORF_62245	YPS128	Cerevisiae	1	30	ordered_chr09	264347	264376	-	0	1_conserved
iORF_62246	YPS128	Cerevisiae	0	45	ordered_chr09	264354	264398	-	0	5_SpeGroup
iORF_62248	YPS128	Cerevisiae	0	24	ordered_chr09	264383	264406	-	0	5_SpeGroup
iORF_62249	YPS128	Cerevisiae	0	33	ordered_chr09	264392	264424	+	0	3_pPar
iORF_62253	YPS128	Cerevisiae	0	153	ordered_chr09	264395	264547	-	6	6_polymorphic
iORF_62254	YPS128	Cerevisiae	0	211	ordered_chr09	264395	264605	-	9	5_SpeGroup
iORF_62256	YPS128	Cerevisiae	0	18	ordered_chr09	264414	264431	-	0	5_SpeGroup
iORF_62257	YPS128	Cerevisiae	1	39	ordered_chr09	264430	264468	+	0	4_divergent
iORF_62258	YPS128	Cerevisiae	0	146	ordered_chr09	264430	264575	+	8	5_SpeGroup
iORF_62259	YPS128	Cerevisiae	0	189	ordered_chr09	264430	264618	+	9	5_SpeGroup
iORF_62261	YPS128	Cerevisiae	0	93	ordered_chr09	264453	264545	-	6	5_SpeGroup
iORF_62263	YPS128	Cerevisiae	0	112	ordered_chr09	264513	264624	-	5	5_SpeGroup
iORF_62266	YPS128	Cerevisiae	0	89	ordered_chr09	264536	264624	-	3	5_SpeGroup
iORF_62270	YPS128	Cerevisiae	0	52	ordered_chr09	264573	264624	-	2	5_SpeGroup
iORF_62277	YPS128	Cerevisiae	0	9	ordered_chr09	264618	264626	+	0	3_pPar
iORF_62289	YPS128	Cerevisiae	0	76	ordered_chr09	264726	264801	+	6	5_SpeGroup
iORF_62294	YPS128	Cerevisiae	0	28	ordered_chr09	264781	264808	-	0	3_pPar
iORF_62295	YPS128	Cerevisiae	0	16	ordered_chr09	264786	264801	+	0	5_SpeGroup
iORF_62304	YPS128	Cerevisiae	0	48	ordered_chr09	264826	264873	-	9	6_polymorphic
iORF_62305	YPS128	Cerevisiae	0	24	ordered_chr09	264862	264885	+	0	5_SpeGroup
iORF_62306	YPS128	Cerevisiae	0	21	ordered_chr09	264882	264902	+	0	5_SpeGroup
iORF_62309	YPS128	Cerevisiae	0	25	ordered_chr09	264966	264990	+	0	4_divergent
iORF_62477	YPS128	Cerevisiae	0	53	ordered_chr09	265523	265575	-	1	4_divergent
iORF_62490	YPS128	Cerevisiae	1	21	ordered_chr09	265547	265567	-	0	1_conserved
iORF_62369	YPS128	Cerevisiae	0	165	ordered_chr09	265553	265717	+	1	6_polymorphic
iORF_62371	YPS128	Cerevisiae	0	273	ordered_chr09	265553	265825	+	2	6_polymorphic
iORF_62375	YPS128	Cerevisiae	1	36	ordered_chr09	265568	265603	-	0	4_divergent
iORF_62376	YPS128	Cerevisiae	0	102	ordered_chr09	265568	265669	-	0	7_ancest
iORF_62377	YPS128	Cerevisiae	0	122	ordered_chr09	265568	265689	-	0	5_SpeGroup
iORF_62379	YPS128	Cerevisiae	0	118	ordered_chr09	265572	265689	-	0	4_divergent
iORF_62380	YPS128	Cerevisiae	1	51	ordered_chr09	265576	265626	+	0	6_polymorphic
iORF_62381	YPS128	Cerevisiae	0	84	ordered_chr09	265576	265659	+	0	6_polymorphic
iORF_62384	YPS128	Cerevisiae	1	57	ordered_chr09	265591	265647	-	0	6_polymorphic
iORF_62391	YPS128	Cerevisiae	0	118	ordered_chr09	265619	265736	-	2	5_SpeGroup
iORF_62407	YPS128	Cerevisiae	0	27	ordered_chr09	265710	265736	-	1	5_SpeGroup
iORF_62408	YPS128	Cerevisiae	0	32	ordered_chr09	265710	265741	-	1	5_SpeGroup
iORF_62409	YPS128	Cerevisiae	0	44	ordered_chr09	265717	265760	+	1	5_SpeGroup
iORF_62411	YPS128	Cerevisiae	0	9	ordered_chr09	265733	265741	-	0	4_divergent
iORF_62412	YPS128	Cerevisiae	0	111	ordered_chr09	265738	265848	-	0	3_pPar
iORF_62419	YPS128	Cerevisiae	0	9	ordered_chr09	265747	265755	+	0	6_polymorphic
iORF_62420	YPS128	Cerevisiae	0	26	ordered_chr09	265747	265772	+	0	6_polymorphic
iORF_62428	YPS128	Cerevisiae	1	9	ordered_chr09	265793	265801	-	0	1_conserved
iORF_62431	YPS128	Cerevisiae	0	144	ordered_chr09	265838	265981	-	0	6_polymorphic
iORF_62432	YPS128	Cerevisiae	0	137	ordered_chr09	265845	265981	-	0	5_SpeGroup
iORF_62438	YPS128	Cerevisiae	0	114	ordered_chr09	265900	266013	+	0	4_divergent
iORF_62439	YPS128	Cerevisiae	0	122	ordered_chr09	265900	266021	+	0	5_SpeGroup
iORF_62446	YPS128	Cerevisiae	0	35	ordered_chr09	265947	265981	-	0	6_polymorphic
iORF_62459	YPS128	Cerevisiae	0	15	ordered_chr09	266005	266019	-	0	3_pPar
iORF_62576	YPS128	Cerevisiae	0	17	ordered_chr09	267029	267045	-	1	6_polymorphic
iORF_62507	YPS128	Cerevisiae	0	32	ordered_chr09	267066	267097	-	1	4_divergent
iORF_62525	YPS128	Cerevisiae	0	26	ordered_chr09	267083	267108	-	1	6_polymorphic
iORF_62527	YPS128	Cerevisiae	0	123	ordered_chr09	267083	267205	-	3	6_polymorphic
iORF_62529	YPS128	Cerevisiae	0	17	ordered_chr09	267086	267102	+	1	3_pPar
iORF_62542	YPS128	Cerevisiae	0	54	ordered_chr09	267119	267172	+	0	5_SpeGroup
iORF_62544	YPS128	Cerevisiae	0	72	ordered_chr09	267119	267190	+	1	4_divergent
iORF_62549	YPS128	Cerevisiae	0	66	ordered_chr09	267140	267205	-	1	6_polymorphic
iORF_62552	YPS128	Cerevisiae	0	29	ordered_chr09	267177	267205	-	1	6_polymorphic
iORF_62556	YPS128	Cerevisiae	0	30	ordered_chr09	267283	267312	+	0	4_divergent
iORF_62517	YPS128	Cerevisiae	0	96	ordered_chr09	268153	268248	-	1	5_SpeGroup
iORF_62518	YPS128	Cerevisiae	0	193	ordered_chr09	268153	268345	-	1	6_polymorphic
iORF_62519	YPS128	Cerevisiae	0	242	ordered_chr09	268153	268394	-	2	7_ancest
iORF_62520	YPS128	Cerevisiae	0	55	ordered_chr09	268194	268248	-	0	5_SpeGroup
iORF_62522	YPS128	Cerevisiae	0	57	ordered_chr09	268202	268258	+	0	4_divergent
iORF_62523	YPS128	Cerevisiae	0	67	ordered_chr09	268202	268268	+	0	5_SpeGroup
iORF_62528	YPS128	Cerevisiae	0	33	ordered_chr09	268236	268268	+	0	6_polymorphic
iORF_62530	YPS128	Cerevisiae	0	156	ordered_chr09	268239	268394	-	1	5_SpeGroup
iORF_62531	YPS128	Cerevisiae	1	36	ordered_chr09	268292	268327	-	0	6_polymorphic
iORF_62532	YPS128	Cerevisiae	0	54	ordered_chr09	268292	268345	-	0	6_polymorphic
iORF_62533	YPS128	Cerevisiae	0	60	ordered_chr09	268292	268351	-	0	5_SpeGroup
iORF_62535	YPS128	Cerevisiae	0	75	ordered_chr09	268320	268394	-	1	6_polymorphic
iORF_62537	YPS128	Cerevisiae	0	20	ordered_chr09	268391	268410	-	1	3_pPar
iORF_62538	YPS128	Cerevisiae	1	21	ordered_chr09	268447	268467	-	0	4_divergent
iORF_62539	YPS128	Cerevisiae	0	27	ordered_chr09	268483	268509	-	0	3_pPar
iORF_62603	YPS128	Cerevisiae	1	30	ordered_chr09	272112	272141	-	6	6_polymorphic
iORF_62606	YPS128	Cerevisiae	0	17	ordered_chr09	272125	272141	-	2	6_polymorphic
iORF_62607	YPS128	Cerevisiae	0	16	ordered_chr09	272126	272141	-	2	6_polymorphic
iORF_62610	YPS128	Cerevisiae	1	54	ordered_chr09	272138	272191	-	0	1_conserved
iORF_62601	YPS128	Cerevisiae	0	39	ordered_chr09	272251	272289	-	3	4_divergent
iORF_62602	YPS128	Cerevisiae	1	42	ordered_chr09	272251	272292	-	3	4_divergent
iORF_62620	YPS128	Cerevisiae	0	45	ordered_chr09	275176	275220	+	0	5_SpeGroup
iORF_62621	YPS128	Cerevisiae	0	51	ordered_chr09	275176	275226	+	0	4_divergent
iORF_62622	YPS128	Cerevisiae	1	30	ordered_chr09	275183	275212	-	0	4_divergent
iORF_62623	YPS128	Cerevisiae	0	15	ordered_chr09	275198	275212	-	0	5_SpeGroup
iORF_62624	YPS128	Cerevisiae	0	14	ordered_chr09	275249	275262	-	1	4_divergent
iORF_62627	YPS128	Cerevisiae	0	56	ordered_chr09	275255	275310	+	4	5_SpeGroup
iORF_62635	YPS128	Cerevisiae	1	12	ordered_chr09	275297	275308	-	0	6_polymorphic
iORF_62650	YPS128	Cerevisiae	0	70	ordered_chr09	275416	275485	+	5	5_SpeGroup
iORF_62685	YPS128	Cerevisiae	0	52	ordered_chr09	275663	275714	-	0	5_SpeGroup
iORF_62686	YPS128	Cerevisiae	0	14	ordered_chr09	275701	275714	-	0	4_divergent
iORF_62701	YPS128	Cerevisiae	0	153	ordered_chr09	277948	278100	-	4	6_polymorphic
iORF_62702	YPS128	Cerevisiae	0	233	ordered_chr09	277948	278180	-	4	6_polymorphic
iORF_62704	YPS128	Cerevisiae	0	214	ordered_chr09	277967	278180	-	4	6_polymorphic
iORF_62707	YPS128	Cerevisiae	0	127	ordered_chr09	277974	278100	-	4	6_polymorphic
iORF_62708	YPS128	Cerevisiae	0	207	ordered_chr09	277974	278180	-	4	6_polymorphic
iORF_62710	YPS128	Cerevisiae	0	25	ordered_chr09	278013	278037	+	0	3_pPar
iORF_62715	YPS128	Cerevisiae	1	57	ordered_chr09	278044	278100	-	0	6_polymorphic
iORF_62716	YPS128	Cerevisiae	0	258	ordered_chr09	278044	278301	-	0	5_SpeGroup
iORF_62717	YPS128	Cerevisiae	0	18	ordered_chr09	278058	278075	+	0	6_polymorphic
iORF_62719	YPS128	Cerevisiae	1	84	ordered_chr09	278083	278166	+	0	1_conserved
iORF_62720	YPS128	Cerevisiae	0	81	ordered_chr09	278102	278182	+	0	3_pPar
iORF_62722	YPS128	Cerevisiae	1	54	ordered_chr09	278196	278249	-	0	6_polymorphic
iORF_62723	YPS128	Cerevisiae	0	33	ordered_chr09	278208	278240	+	0	3_pPar
iORF_62724	YPS128	Cerevisiae	0	90	ordered_chr09	278212	278301	-	0	4_divergent
iORF_62725	YPS128	Cerevisiae	0	12	ordered_chr09	278312	278323	-	0	4_divergent
iORF_62743	YPS128	Cerevisiae	1	15	ordered_chr09	280047	280061	-	0	1_conserved
iORF_62753	YPS128	Cerevisiae	0	81	ordered_chr09	281062	281142	+	1	6_polymorphic
iORF_62754	YPS128	Cerevisiae	1	120	ordered_chr09	281062	281181	+	2	6_polymorphic
iORF_62758	YPS128	Cerevisiae	0	17	ordered_chr09	281095	281111	-	0	5_SpeGroup
iORF_62749	YPS128	Cerevisiae	1	27	ordered_chr09	281163	281189	+	0	4_divergent
iORF_62750	YPS128	Cerevisiae	0	18	ordered_chr09	281172	281189	+	0	5_SpeGroup
iORF_62752	YPS128	Cerevisiae	0	24	ordered_chr09	281238	281261	-	0	5_SpeGroup
iORF_62775	YPS128	Cerevisiae	0	21	ordered_chr09	282160	282180	-	0	6_polymorphic
iORF_62802	YPS128	Cerevisiae	0	33	ordered_chr09	283536	283568	-	0	5_SpeGroup
iORF_62805	YPS128	Cerevisiae	0	60	ordered_chr09	283539	283598	+	0	3_pPar
iORF_62808	YPS128	Cerevisiae	0	24	ordered_chr09	283545	283568	-	0	4_divergent
iORF_62782	YPS128	Cerevisiae	0	18	ordered_chr09	283553	283570	+	0	3_pPar
iORF_62786	YPS128	Cerevisiae	0	60	ordered_chr09	283623	283682	+	0	4_divergent
iORF_62787	YPS128	Cerevisiae	1	87	ordered_chr09	283623	283709	+	0	4_divergent
iORF_62788	YPS128	Cerevisiae	0	51	ordered_chr09	283657	283707	-	0	6_polymorphic
iORF_62831	YPS128	Cerevisiae	0	33	ordered_chr09	285337	285369	+	0	3_pPar
iORF_62829	YPS128	Cerevisiae	0	19	ordered_chr09	285379	285397	-	2	6_polymorphic
iORF_62830	YPS128	Cerevisiae	1	12	ordered_chr09	285386	285397	-	0	6_polymorphic
iORF_62833	YPS128	Cerevisiae	0	23	ordered_chr09	285421	285443	-	1	3_pPar
iORF_62817	YPS128	Cerevisiae	0	33	ordered_chr09	285443	285475	-	0	3_pPar
iORF_62819	YPS128	Cerevisiae	0	54	ordered_chr09	285491	285544	-	0	6_polymorphic
iORF_62820	YPS128	Cerevisiae	0	48	ordered_chr09	285497	285544	-	0	5_SpeGroup
iORF_62824	YPS128	Cerevisiae	0	15	ordered_chr09	285584	285598	-	0	3_pPar
iORF_62839	YPS128	Cerevisiae	0	31	ordered_chr09	287149	287179	-	5	3_pPar
iORF_62914	YPS128	Cerevisiae	1	12	ordered_chr09	289891	289902	+	0	4_divergent
iORF_62915	YPS128	Cerevisiae	0	9	ordered_chr09	289903	289911	+	0	3_pPar
iORF_62918	YPS128	Cerevisiae	0	181	ordered_chr09	289945	290125	+	3	7_ancest
iORF_62919	YPS128	Cerevisiae	0	196	ordered_chr09	289945	290140	+	3	5_SpeGroup
iORF_62921	YPS128	Cerevisiae	0	44	ordered_chr09	289979	290022	+	2	3_pPar
iORF_62925	YPS128	Cerevisiae	0	9	ordered_chr09	290011	290019	+	0	5_SpeGroup
iORF_62927	YPS128	Cerevisiae	0	12	ordered_chr09	290079	290090	+	0	3_pPar
iORF_62928	YPS128	Cerevisiae	0	9	ordered_chr09	290117	290125	+	0	5_SpeGroup
iORF_62929	YPS128	Cerevisiae	0	81	ordered_chr09	290124	290204	+	1	5_SpeGroup
iORF_63038	YPS128	Cerevisiae	0	68	ordered_chr09	292253	292320	-	1	3_pPar
iORF_63040	YPS128	Cerevisiae	0	53	ordered_chr09	292263	292315	+	1	4_divergent
iORF_63042	YPS128	Cerevisiae	0	53	ordered_chr09	292279	292331	-	1	3_pPar
iORF_63046	YPS128	Cerevisiae	0	15	ordered_chr09	292324	292338	-	0	5_SpeGroup
iORF_63047	YPS128	Cerevisiae	0	68	ordered_chr09	292330	292397	+	1	3_pPar
iORF_63048	YPS128	Cerevisiae	0	15	ordered_chr09	292335	292349	-	0	4_divergent
iORF_63049	YPS128	Cerevisiae	0	24	ordered_chr09	292335	292358	-	0	5_SpeGroup
iORF_63050	YPS128	Cerevisiae	0	21	ordered_chr09	292349	292369	-	0	4_divergent
iORF_63051	YPS128	Cerevisiae	0	9	ordered_chr09	292384	292392	+	0	5_SpeGroup
iORF_63054	YPS128	Cerevisiae	0	21	ordered_chr09	292410	292430	+	1	5_SpeGroup
iORF_63056	YPS128	Cerevisiae	0	30	ordered_chr09	292442	292471	+	0	4_divergent
iORF_63057	YPS128	Cerevisiae	0	60	ordered_chr09	292468	292527	+	2	6_polymorphic
iORF_63058	YPS128	Cerevisiae	0	82	ordered_chr09	292468	292549	+	3	6_polymorphic
iORF_63059	YPS128	Cerevisiae	0	46	ordered_chr09	292474	292519	-	0	3_pPar
iORF_63070	YPS128	Cerevisiae	0	42	ordered_chr09	292630	292671	-	0	6_polymorphic
iORF_63071	YPS128	Cerevisiae	0	201	ordered_chr09	292630	292830	-	6	6_polymorphic
iORF_63072	YPS128	Cerevisiae	0	29	ordered_chr09	292649	292677	+	0	5_SpeGroup
iORF_63073	YPS128	Cerevisiae	0	46	ordered_chr09	292785	292830	-	6	5_SpeGroup
iORF_63074	YPS128	Cerevisiae	0	36	ordered_chr09	292795	292830	-	6	6_polymorphic
iORF_63116	YPS128	Cerevisiae	0	157	ordered_chr09	294639	294795	-	1	6_polymorphic
iORF_63117	YPS128	Cerevisiae	0	167	ordered_chr09	294639	294805	-	1	6_polymorphic
iORF_63120	YPS128	Cerevisiae	0	59	ordered_chr09	294639	294697	-	0	6_polymorphic
iORF_63123	YPS128	Cerevisiae	0	116	ordered_chr09	294645	294760	+	0	5_SpeGroup
iORF_63124	YPS128	Cerevisiae	0	47	ordered_chr09	294645	294691	+	0	4_divergent
iORF_63126	YPS128	Cerevisiae	0	88	ordered_chr09	294673	294760	+	0	5_SpeGroup
iORF_63127	YPS128	Cerevisiae	0	104	ordered_chr09	294673	294776	+	1	6_polymorphic
iORF_63128	YPS128	Cerevisiae	0	112	ordered_chr09	294673	294784	+	1	6_polymorphic
iORF_63129	YPS128	Cerevisiae	0	165	ordered_chr09	294673	294837	+	1	7_ancest
iORF_63095	YPS128	Cerevisiae	0	86	ordered_chr09	294720	294805	-	1	5_SpeGroup
iORF_63096	YPS128	Cerevisiae	0	70	ordered_chr09	294726	294795	-	1	6_polymorphic
iORF_63097	YPS128	Cerevisiae	0	80	ordered_chr09	294726	294805	-	1	6_polymorphic
iORF_63101	YPS128	Cerevisiae	0	97	ordered_chr09	294741	294837	+	1	4_divergent
iORF_63104	YPS128	Cerevisiae	0	49	ordered_chr09	294757	294805	-	1	6_polymorphic
iORF_63108	YPS128	Cerevisiae	1	132	ordered_chr09	294781	294912	+	3	6_polymorphic
iORF_63109	YPS128	Cerevisiae	0	154	ordered_chr09	294781	294934	+	3	6_polymorphic
iORF_63113	YPS128	Cerevisiae	1	39	ordered_chr09	294896	294934	+	3	6_polymorphic
iORF_63147	YPS128	Cerevisiae	0	110	ordered_chr09	296154	296263	+	0	5_SpeGroup
iORF_63151	YPS128	Cerevisiae	0	43	ordered_chr09	296177	296219	+	0	6_polymorphic
iORF_63135	YPS128	Cerevisiae	1	69	ordered_chr09	296216	296284	-	0	1_conserved
iORF_63137	YPS128	Cerevisiae	0	94	ordered_chr09	296250	296343	-	0	5_SpeGroup
iORF_63138	YPS128	Cerevisiae	0	18	ordered_chr09	296320	296337	+	0	4_divergent
iORF_63140	YPS128	Cerevisiae	0	13	ordered_chr09	296358	296370	-	2	6_polymorphic
iORF_63141	YPS128	Cerevisiae	0	19	ordered_chr09	296363	296381	-	2	6_polymorphic
iORF_63142	YPS128	Cerevisiae	1	24	ordered_chr09	296371	296394	-	0	1_conserved
iORF_63143	YPS128	Cerevisiae	0	9	ordered_chr09	296375	296383	+	0	3_pPar
iORF_63154	YPS128	Cerevisiae	0	37	ordered_chr09	297279	297315	+	0	4_divergent
iORF_63169	YPS128	Cerevisiae	1	15	ordered_chr09	297305	297319	+	0	6_polymorphic
iORF_63157	YPS128	Cerevisiae	0	43	ordered_chr09	297399	297441	+	0	6_polymorphic
iORF_63160	YPS128	Cerevisiae	1	15	ordered_chr09	297438	297452	-	0	1_conserved
iORF_63251	YPS128	Cerevisiae	0	27	ordered_chr09	298930	298956	+	0	3_pPar
iORF_63234	YPS128	Cerevisiae	0	9	ordered_chr09	299501	299509	-	0	6_polymorphic
iORF_63238	YPS128	Cerevisiae	0	67	ordered_chr09	299534	299600	+	8	6_polymorphic
iORF_63240	YPS128	Cerevisiae	0	88	ordered_chr09	299534	299621	+	8	6_polymorphic
iORF_63242	YPS128	Cerevisiae	0	59	ordered_chr09	299580	299638	-	8	5_SpeGroup
iORF_63244	YPS128	Cerevisiae	0	40	ordered_chr09	299590	299629	-	8	6_polymorphic
iORF_63246	YPS128	Cerevisiae	0	30	ordered_chr09	299600	299629	-	0	6_polymorphic
iORF_63247	YPS128	Cerevisiae	0	34	ordered_chr09	299605	299638	-	0	5_SpeGroup
iORF_63248	YPS128	Cerevisiae	0	16	ordered_chr09	299623	299638	-	0	5_SpeGroup
iORF_63250	YPS128	Cerevisiae	0	122	ordered_chr09	299674	299795	-	1	4_divergent
iORF_63253	YPS128	Cerevisiae	1	18	ordered_chr09	299735	299752	-	0	1_conserved
iORF_63254	YPS128	Cerevisiae	0	47	ordered_chr09	299749	299795	-	1	5_SpeGroup
iORF_63890	YPS128	Cerevisiae	0	210	ordered_chr09	312150	312359	+	1	5_SpeGroup
iORF_63891	YPS128	Cerevisiae	0	37	ordered_chr09	312150	312186	+	0	4_divergent
iORF_63894	YPS128	Cerevisiae	0	40	ordered_chr09	312158	312197	-	0	5_SpeGroup
iORF_63900	YPS128	Cerevisiae	0	131	ordered_chr09	312182	312312	-	1	4_divergent
iORF_63901	YPS128	Cerevisiae	0	16	ordered_chr09	312182	312197	-	0	7_ancest
iORF_63902	YPS128	Cerevisiae	1	24	ordered_chr09	312192	312215	+	0	1_conserved
iORF_63878	YPS128	Cerevisiae	0	57	ordered_chr09	312256	312312	-	1	5_SpeGroup
iORF_63879	YPS128	Cerevisiae	0	68	ordered_chr09	312256	312323	-	1	4_divergent
iORF_63881	YPS128	Cerevisiae	0	51	ordered_chr09	312273	312323	-	1	5_SpeGroup
iORF_63883	YPS128	Cerevisiae	1	21	ordered_chr09	312305	312325	+	0	1_conserved
iORF_63884	YPS128	Cerevisiae	0	30	ordered_chr09	312330	312359	+	0	7_ancest
iORF_63885	YPS128	Cerevisiae	0	42	ordered_chr09	312330	312371	+	0	4_divergent
iORF_63887	YPS128	Cerevisiae	0	51	ordered_chr09	312382	312432	+	0	5_SpeGroup
iORF_63888	YPS128	Cerevisiae	0	33	ordered_chr09	312400	312432	+	0	4_divergent
iORF_63889	YPS128	Cerevisiae	0	21	ordered_chr09	312412	312432	+	0	7_ancest
iORF_63949	YPS128	Cerevisiae	0	31	ordered_chr09	317307	317337	-	0	3_pPar
iORF_64050	YPS128	Cerevisiae	0	217	ordered_chr09	318671	318887	-	10	6_polymorphic
iORF_64058	YPS128	Cerevisiae	0	18	ordered_chr09	318696	318713	-	1	6_polymorphic
iORF_64061	YPS128	Cerevisiae	0	75	ordered_chr09	318696	318770	-	6	7_ancest
iORF_64062	YPS128	Cerevisiae	0	9	ordered_chr09	318698	318706	+	1	4_divergent
iORF_64070	YPS128	Cerevisiae	0	36	ordered_chr09	318730	318765	-	1	6_polymorphic
iORF_64071	YPS128	Cerevisiae	0	96	ordered_chr09	318730	318825	-	3	6_polymorphic
iORF_64073	YPS128	Cerevisiae	0	25	ordered_chr09	318741	318765	-	0	5_SpeGroup
iORF_64075	YPS128	Cerevisiae	0	85	ordered_chr09	318741	318825	-	2	7_ancest
iORF_64080	YPS128	Cerevisiae	0	171	ordered_chr09	318777	318947	-	8	5_SpeGroup
iORF_64082	YPS128	Cerevisiae	0	37	ordered_chr09	318789	318825	-	0	6_polymorphic
iORF_64083	YPS128	Cerevisiae	0	99	ordered_chr09	318789	318887	-	2	6_polymorphic
iORF_64084	YPS128	Cerevisiae	0	18	ordered_chr09	318799	318816	+	0	4_divergent
iORF_64085	YPS128	Cerevisiae	0	103	ordered_chr09	318813	318915	+	2	6_polymorphic
iORF_64086	YPS128	Cerevisiae	0	246	ordered_chr09	318813	319058	+	12	5_SpeGroup
iORF_64097	YPS128	Cerevisiae	0	80	ordered_chr09	318868	318947	-	4	7_ancest
iORF_64098	YPS128	Cerevisiae	0	267	ordered_chr09	318868	319134	-	12	6_polymorphic
iORF_64099	YPS128	Cerevisiae	0	267	ordered_chr09	318868	319134	-	13	6_polymorphic
iORF_64100	YPS128	Cerevisiae	0	268	ordered_chr09	318868	319135	-	14	5_SpeGroup
iORF_64105	YPS128	Cerevisiae	0	236	ordered_chr09	318899	319134	-	13	7_ancest
iORF_64117	YPS128	Cerevisiae	0	113	ordered_chr09	318946	319058	+	6	7_ancest
iORF_64118	YPS128	Cerevisiae	0	223	ordered_chr09	318946	319168	+	11	6_polymorphic
iORF_64119	YPS128	Cerevisiae	1	21	ordered_chr09	319010	319030	+	0	1_conserved
iORF_64122	YPS128	Cerevisiae	0	43	ordered_chr09	319121	319163	-	3	6_polymorphic
iORF_64139	YPS128	Cerevisiae	0	46	ordered_chr09	320546	320591	-	0	3_pPar
iORF_64142	YPS128	Cerevisiae	0	157	ordered_chr09	320548	320704	+	0	3_pPar
iORF_64145	YPS128	Cerevisiae	0	273	ordered_chr09	320553	320825	-	7	7_ancest
iORF_64146	YPS128	Cerevisiae	0	314	ordered_chr09	320553	320866	-	9	5_SpeGroup
iORF_64147	YPS128	Cerevisiae	0	305	ordered_chr09	320566	320870	-	9	4_divergent
iORF_64126	YPS128	Cerevisiae	1	24	ordered_chr09	320618	320641	-	0	1_conserved
iORF_64127	YPS128	Cerevisiae	0	51	ordered_chr09	320657	320707	-	0	3_pPar
iORF_64128	YPS128	Cerevisiae	1	135	ordered_chr09	320691	320825	-	7	4_divergent
iORF_64129	YPS128	Cerevisiae	0	44	ordered_chr09	320731	320774	+	1	3_pPar
iORF_64132	YPS128	Cerevisiae	0	40	ordered_chr09	320786	320825	-	6	6_polymorphic
iORF_64133	YPS128	Cerevisiae	0	55	ordered_chr09	320786	320840	-	7	6_polymorphic
iORF_64134	YPS128	Cerevisiae	0	16	ordered_chr09	320806	320821	-	2	5_SpeGroup
iORF_64135	YPS128	Cerevisiae	0	65	ordered_chr09	320806	320870	-	4	7_ancest
iORF_64136	YPS128	Cerevisiae	0	102	ordered_chr09	320808	320909	+	4	4_divergent
iORF_64137	YPS128	Cerevisiae	0	110	ordered_chr09	320808	320917	+	4	5_SpeGroup
iORF_64138	YPS128	Cerevisiae	0	104	ordered_chr09	320814	320917	+	2	4_divergent
iORF_64164	YPS128	Cerevisiae	0	62	ordered_chr09	329287	329348	-	1	5_SpeGroup
iORF_64167	YPS128	Cerevisiae	0	59	ordered_chr09	329290	329348	-	1	4_divergent
iORF_64182	YPS128	Cerevisiae	0	68	ordered_chr09	329303	329370	+	1	3_pPar
iORF_64193	YPS128	Cerevisiae	0	47	ordered_chr09	329353	329399	-	0	6_polymorphic
iORF_64194	YPS128	Cerevisiae	0	119	ordered_chr09	329353	329471	-	0	5_SpeGroup
iORF_64157	YPS128	Cerevisiae	0	24	ordered_chr09	329407	329430	+	0	4_divergent
iORF_64158	YPS128	Cerevisiae	1	45	ordered_chr09	329427	329471	-	0	4_divergent
iORF_64160	YPS128	Cerevisiae	0	45	ordered_chr09	329431	329475	-	0	3_pPar
iORF_64162	YPS128	Cerevisiae	0	103	ordered_chr09	329444	329546	+	0	3_pPar
iORF_64165	YPS128	Cerevisiae	0	64	ordered_chr09	329459	329522	-	0	5_SpeGroup
iORF_64166	YPS128	Cerevisiae	0	13	ordered_chr09	329475	329487	-	0	3_pPar
iORF_64169	YPS128	Cerevisiae	0	30	ordered_chr09	329493	329522	-	0	4_divergent
iORF_64171	YPS128	Cerevisiae	1	15	ordered_chr09	329504	329518	-	0	1_conserved
iORF_64175	YPS128	Cerevisiae	0	14	ordered_chr09	329576	329589	+	1	3_pPar
iORF_64178	YPS128	Cerevisiae	0	43	ordered_chr09	329589	329631	+	0	5_SpeGroup
iORF_64181	YPS128	Cerevisiae	0	58	ordered_chr09	329600	329657	-	0	5_SpeGroup
iORF_64183	YPS128	Cerevisiae	0	44	ordered_chr09	329614	329657	-	0	5_SpeGroup
iORF_64184	YPS128	Cerevisiae	0	37	ordered_chr09	329621	329657	-	0	5_SpeGroup
iORF_64185	YPS128	Cerevisiae	0	90	ordered_chr09	329628	329717	+	1	5_SpeGroup
iORF_64186	YPS128	Cerevisiae	0	93	ordered_chr09	329628	329720	+	1	4_divergent
iORF_64191	YPS128	Cerevisiae	0	12	ordered_chr09	329701	329712	-	0	6_polymorphic
iORF_64196	YPS128	Cerevisiae	0	9	ordered_chr09	330248	330256	-	0	6_polymorphic
iORF_64201	YPS128	Cerevisiae	0	59	ordered_chr09	330253	330311	-	0	3_pPar
iORF_64197	YPS128	Cerevisiae	0	21	ordered_chr09	330368	330388	+	0	5_SpeGroup
iORF_64198	YPS128	Cerevisiae	0	18	ordered_chr09	330378	330395	+	0	5_SpeGroup
iORF_64199	YPS128	Cerevisiae	1	87	ordered_chr09	330378	330464	+	0	4_divergent
iORF_64204	YPS128	Cerevisiae	0	27	ordered_chr09	330419	330445	-	0	5_SpeGroup
iORF_64205	YPS128	Cerevisiae	0	36	ordered_chr09	330419	330454	-	0	4_divergent
iORF_64206	YPS128	Cerevisiae	0	39	ordered_chr09	330426	330464	+	0	5_SpeGroup
iORF_64207	YPS128	Cerevisiae	1	42	ordered_chr09	330440	330481	+	0	4_divergent
iORF_64208	YPS128	Cerevisiae	0	21	ordered_chr09	330456	330476	-	0	6_polymorphic
iORF_64218	YPS128	Cerevisiae	0	59	ordered_chr09	330562	330620	+	2	3_pPar
iORF_64219	YPS128	Cerevisiae	0	23	ordered_chr09	330578	330600	-	1	5_SpeGroup
iORF_64221	YPS128	Cerevisiae	0	28	ordered_chr09	330591	330618	-	2	6_polymorphic
iORF_64222	YPS128	Cerevisiae	0	52	ordered_chr09	330591	330642	-	2	6_polymorphic
iORF_64224	YPS128	Cerevisiae	0	31	ordered_chr09	330612	330642	-	0	5_SpeGroup
iORF_64531	YPS128	Cerevisiae	0	9	ordered_chr09	332431	332439	-	0	3_pPar
iORF_64627	YPS128	Cerevisiae	0	15	ordered_chr09	332459	332473	-	0	6_polymorphic
iORF_64651	YPS128	Cerevisiae	0	97	ordered_chr09	332465	332561	-	1	5_SpeGroup
iORF_64657	YPS128	Cerevisiae	0	9	ordered_chr09	332465	332473	-	0	6_polymorphic
iORF_64679	YPS128	Cerevisiae	1	39	ordered_chr09	332472	332510	+	1	4_divergent
iORF_64681	YPS128	Cerevisiae	0	57	ordered_chr09	332472	332528	+	1	7_ancest
iORF_64682	YPS128	Cerevisiae	0	129	ordered_chr09	332472	332600	+	1	6_polymorphic
iORF_64683	YPS128	Cerevisiae	0	130	ordered_chr09	332472	332601	+	1	6_polymorphic
iORF_64719	YPS128	Cerevisiae	0	96	ordered_chr09	332482	332577	-	1	5_SpeGroup
iORF_64784	YPS128	Cerevisiae	0	58	ordered_chr09	332504	332561	-	0	5_SpeGroup
iORF_64793	YPS128	Cerevisiae	0	22	ordered_chr09	332507	332528	+	0	5_SpeGroup
iORF_64262	YPS128	Cerevisiae	0	43	ordered_chr09	332513	332555	-	0	5_SpeGroup
iORF_64263	YPS128	Cerevisiae	0	49	ordered_chr09	332513	332561	-	0	7_ancest
iORF_64302	YPS128	Cerevisiae	0	9	ordered_chr09	332530	332538	+	0	6_polymorphic
iORF_64856	YPS128	Cerevisiae	0	35	ordered_chr09	333872	333906	-	3	3_pPar
iORF_64800	YPS128	Cerevisiae	0	40	ordered_chr09	333903	333942	-	0	5_SpeGroup
iORF_64802	YPS128	Cerevisiae	0	48	ordered_chr09	333907	333954	-	1	5_SpeGroup
iORF_64806	YPS128	Cerevisiae	0	9	ordered_chr09	333934	333942	-	0	7_ancest
iORF_64846	YPS128	Cerevisiae	0	26	ordered_chr09	334234	334259	-	0	7_ancest
iORF_64847	YPS128	Cerevisiae	0	78	ordered_chr09	334234	334311	-	0	5_SpeGroup
iORF_64848	YPS128	Cerevisiae	0	13	ordered_chr09	334247	334259	-	0	5_SpeGroup
iORF_64850	YPS128	Cerevisiae	0	9	ordered_chr09	334277	334285	-	0	5_SpeGroup
iORF_64851	YPS128	Cerevisiae	0	12	ordered_chr09	334277	334288	-	0	5_SpeGroup
iORF_64852	YPS128	Cerevisiae	1	18	ordered_chr09	334324	334341	-	0	1_conserved
iORF_64902	YPS128	Cerevisiae	0	49	ordered_chr09	336321	336369	+	2	6_polymorphic
iORF_64921	YPS128	Cerevisiae	1	15	ordered_chr09	336340	336354	-	0	1_conserved
iORF_64927	YPS128	Cerevisiae	0	55	ordered_chr09	336346	336400	+	2	5_SpeGroup
iORF_64928	YPS128	Cerevisiae	0	60	ordered_chr09	336346	336405	+	3	4_divergent
iORF_64946	YPS128	Cerevisiae	0	15	ordered_chr09	336369	336383	+	0	3_pPar
iORF_64879	YPS128	Cerevisiae	0	12	ordered_chr09	336453	336464	+	0	5_SpeGroup
iORF_65032	YPS128	Cerevisiae	1	36	ordered_chr09	340810	340845	+	0	1_conserved
iORF_64977	YPS128	Cerevisiae	0	23	ordered_chr09	340866	340888	+	1	3_pPar
iORF_64981	YPS128	Cerevisiae	0	252	ordered_chr09	340878	341129	-	16	6_polymorphic
iORF_64987	YPS128	Cerevisiae	0	244	ordered_chr09	340908	341151	+	15	6_polymorphic
iORF_64988	YPS128	Cerevisiae	0	264	ordered_chr09	340908	341171	+	15	5_SpeGroup
iORF_64989	YPS128	Cerevisiae	0	320	ordered_chr09	340908	341227	+	15	6_polymorphic
iORF_64990	YPS128	Cerevisiae	1	54	ordered_chr09	340915	340968	+	0	6_polymorphic
iORF_64991	YPS128	Cerevisiae	0	153	ordered_chr09	340915	341067	+	0	6_polymorphic
iORF_64992	YPS128	Cerevisiae	0	18	ordered_chr09	340970	340987	+	0	5_SpeGroup
iORF_64993	YPS128	Cerevisiae	0	106	ordered_chr09	340970	341075	+	14	5_SpeGroup
iORF_65001	YPS128	Cerevisiae	0	9	ordered_chr09	341059	341067	+	0	5_SpeGroup
iORF_65004	YPS128	Cerevisiae	1	87	ordered_chr09	341128	341214	-	0	4_divergent
iORF_65006	YPS128	Cerevisiae	1	42	ordered_chr09	341130	341171	+	0	6_polymorphic
iORF_65007	YPS128	Cerevisiae	0	60	ordered_chr09	341155	341214	-	0	4_divergent
iORF_65010	YPS128	Cerevisiae	0	39	ordered_chr09	341178	341216	+	0	3_pPar
iORF_65012	YPS128	Cerevisiae	0	15	ordered_chr09	341213	341227	+	0	6_polymorphic
iORF_65048	YPS128	Cerevisiae	0	48	ordered_chr09	341708	341755	-	1	3_pPar
iORF_64956	YPS128	Cerevisiae	1	12	ordered_chr09	341714	341725	+	0	1_conserved
iORF_64964	YPS128	Cerevisiae	0	25	ordered_chr09	341802	341826	+	2	5_SpeGroup
iORF_64965	YPS128	Cerevisiae	0	35	ordered_chr09	341802	341836	+	2	6_polymorphic
iORF_64967	YPS128	Cerevisiae	0	34	ordered_chr09	341823	341856	-	0	5_SpeGroup
iORF_64974	YPS128	Cerevisiae	0	19	ordered_chr09	341842	341860	+	0	3_pPar
iORF_64984	YPS128	Cerevisiae	0	49	ordered_chr09	341974	342022	-	0	3_pPar
iORF_65052	YPS128	Cerevisiae	0	33	ordered_chr09	342997	343029	-	0	6_polymorphic
iORF_65059	YPS128	Cerevisiae	0	18	ordered_chr09	343016	343033	-	0	6_polymorphic
iORF_65076	YPS128	Cerevisiae	0	42	ordered_chr09	343098	343139	-	0	6_polymorphic
iORF_65078	YPS128	Cerevisiae	0	48	ordered_chr09	343158	343205	+	0	6_polymorphic
iORF_65080	YPS128	Cerevisiae	0	24	ordered_chr09	343169	343192	-	0	5_SpeGroup
iORF_65404	YPS128	Cerevisiae	0	117	ordered_chr09	343862	343978	-	3	4_divergent
iORF_65476	YPS128	Cerevisiae	0	54	ordered_chr09	343928	343981	+	3	4_divergent
iORF_65482	YPS128	Cerevisiae	0	42	ordered_chr09	343932	343973	+	3	5_SpeGroup
iORF_65477	YPS128	Cerevisiae	0	68	ordered_chr09	344581	344648	-	0	5_SpeGroup
iORF_65479	YPS128	Cerevisiae	0	34	ordered_chr09	344591	344624	-	0	5_SpeGroup
iORF_65481	YPS128	Cerevisiae	1	24	ordered_chr09	344601	344624	-	0	4_divergent
iORF_65302	YPS128	Cerevisiae	0	18	ordered_chr09	345766	345783	-	0	3_pPar
iORF_65309	YPS128	Cerevisiae	0	9	ordered_chr09	345814	345822	-	0	3_pPar
iORF_65316	YPS128	Cerevisiae	0	36	ordered_chr09	345866	345901	-	0	3_pPar
iORF_65319	YPS128	Cerevisiae	0	9	ordered_chr09	345906	345914	+	0	3_pPar
iORF_65354	YPS128	Cerevisiae	0	30	ordered_chr09	346234	346263	+	0	5_SpeGroup
iORF_65355	YPS128	Cerevisiae	0	38	ordered_chr09	346260	346297	-	5	5_SpeGroup
iORF_65359	YPS128	Cerevisiae	0	26	ordered_chr09	346332	346357	-	2	4_divergent
iORF_65364	YPS128	Cerevisiae	1	24	ordered_chr09	346409	346432	-	0	1_conserved
iORF_65367	YPS128	Cerevisiae	0	52	ordered_chr09	346460	346511	-	2	3_pPar
iORF_65368	YPS128	Cerevisiae	0	24	ordered_chr09	346465	346488	+	0	4_divergent
iORF_65370	YPS128	Cerevisiae	0	103	ordered_chr09	346489	346591	+	2	6_polymorphic
iORF_65371	YPS128	Cerevisiae	0	126	ordered_chr09	346489	346614	+	2	6_polymorphic
iORF_65374	YPS128	Cerevisiae	0	18	ordered_chr09	346517	346534	-	0	5_SpeGroup
iORF_65375	YPS128	Cerevisiae	0	59	ordered_chr09	346533	346591	+	0	6_polymorphic
iORF_65377	YPS128	Cerevisiae	0	156	ordered_chr09	346533	346688	+	0	5_SpeGroup
iORF_65379	YPS128	Cerevisiae	0	9	ordered_chr09	346538	346546	-	0	5_SpeGroup
iORF_65380	YPS128	Cerevisiae	0	12	ordered_chr09	346538	346549	-	0	4_divergent
iORF_65383	YPS128	Cerevisiae	0	12	ordered_chr09	346540	346551	+	0	3_pPar
iORF_65384	YPS128	Cerevisiae	0	66	ordered_chr09	346572	346637	-	0	5_SpeGroup
iORF_65385	YPS128	Cerevisiae	0	21	ordered_chr09	346594	346614	+	0	6_polymorphic
iORF_65387	YPS128	Cerevisiae	0	45	ordered_chr09	346603	346647	-	0	5_SpeGroup
iORF_65388	YPS128	Cerevisiae	0	75	ordered_chr09	346614	346688	+	0	4_divergent
iORF_65389	YPS128	Cerevisiae	0	24	ordered_chr09	346624	346647	-	0	4_divergent
iORF_65391	YPS128	Cerevisiae	0	33	ordered_chr09	346637	346669	-	0	3_pPar
iORF_65394	YPS128	Cerevisiae	0	39	ordered_chr09	346677	346715	-	0	3_pPar
iORF_65397	YPS128	Cerevisiae	0	43	ordered_chr09	346718	346760	+	0	3_pPar
iORF_65400	YPS128	Cerevisiae	0	75	ordered_chr09	346722	346796	-	0	3_pPar
iORF_65405	YPS128	Cerevisiae	0	24	ordered_chr09	346801	346824	-	0	5_SpeGroup
iORF_65406	YPS128	Cerevisiae	0	107	ordered_chr09	346801	346907	-	0	4_divergent
iORF_65407	YPS128	Cerevisiae	0	49	ordered_chr09	346812	346860	+	0	3_pPar
iORF_65410	YPS128	Cerevisiae	0	28	ordered_chr09	346839	346866	-	0	3_pPar
iORF_65413	YPS128	Cerevisiae	0	22	ordered_chr09	346866	346887	-	0	3_pPar
iORF_65415	YPS128	Cerevisiae	0	46	ordered_chr09	346869	346914	+	0	3_pPar
iORF_65418	YPS128	Cerevisiae	0	24	ordered_chr09	346884	346907	-	0	5_SpeGroup
iORF_65419	YPS128	Cerevisiae	0	78	ordered_chr09	346888	346965	-	10	4_divergent
iORF_65421	YPS128	Cerevisiae	0	44	ordered_chr09	346922	346965	-	7	5_SpeGroup
iORF_65423	YPS128	Cerevisiae	1	9	ordered_chr09	346941	346949	+	0	1_conserved
iORF_65424	YPS128	Cerevisiae	1	42	ordered_chr09	346946	346987	+	0	1_conserved
iORF_65427	YPS128	Cerevisiae	0	119	ordered_chr09	346984	347102	+	7	3_pPar
iORF_65428	YPS128	Cerevisiae	0	9	ordered_chr09	347043	347051	-	0	4_divergent
iORF_65430	YPS128	Cerevisiae	0	135	ordered_chr09	347084	347218	-	0	4_divergent
iORF_65431	YPS128	Cerevisiae	1	18	ordered_chr09	347092	347109	-	0	4_divergent
iORF_65432	YPS128	Cerevisiae	0	127	ordered_chr09	347092	347218	-	0	5_SpeGroup
iORF_65433	YPS128	Cerevisiae	0	142	ordered_chr09	347111	347252	+	0	5_SpeGroup
iORF_65434	YPS128	Cerevisiae	0	18	ordered_chr09	347124	347141	-	0	3_pPar
iORF_65435	YPS128	Cerevisiae	1	60	ordered_chr09	347193	347252	+	0	4_divergent
iORF_65437	YPS128	Cerevisiae	1	45	ordered_chr09	347258	347302	+	0	1_conserved
iORF_65442	YPS128	Cerevisiae	0	22	ordered_chr09	347294	347315	-	0	3_pPar
iORF_65443	YPS128	Cerevisiae	0	30	ordered_chr09	347315	347344	-	0	3_pPar
iORF_65446	YPS128	Cerevisiae	0	21	ordered_chr09	347363	347383	+	0	5_SpeGroup
iORF_65447	YPS128	Cerevisiae	0	60	ordered_chr09	347394	347453	-	0	4_divergent
iORF_65449	YPS128	Cerevisiae	0	132	ordered_chr09	347416	347547	-	2	6_polymorphic
iORF_65451	YPS128	Cerevisiae	0	33	ordered_chr09	347421	347453	-	0	5_SpeGroup
iORF_65458	YPS128	Cerevisiae	1	21	ordered_chr09	347583	347603	-	0	4_divergent
iORF_65459	YPS128	Cerevisiae	0	90	ordered_chr09	347583	347672	-	0	5_SpeGroup
iORF_65460	YPS128	Cerevisiae	0	9	ordered_chr09	347614	347622	-	0	5_SpeGroup
iORF_65461	YPS128	Cerevisiae	1	51	ordered_chr09	347622	347672	-	0	4_divergent
iORF_65462	YPS128	Cerevisiae	1	36	ordered_chr09	347633	347668	-	0	1_conserved
iORF_65463	YPS128	Cerevisiae	0	9	ordered_chr09	347656	347664	+	0	3_pPar
iORF_65594	YPS128	Cerevisiae	0	18	ordered_chr09	349788	349805	-	0	3_pPar
iORF_65601	YPS128	Cerevisiae	0	65	ordered_chr09	349790	349854	+	1	5_SpeGroup
iORF_65614	YPS128	Cerevisiae	0	48	ordered_chr09	349802	349849	-	1	5_SpeGroup
iORF_65617	YPS128	Cerevisiae	0	36	ordered_chr09	349810	349845	-	1	6_polymorphic
iORF_65623	YPS128	Cerevisiae	0	54	ordered_chr09	349827	349880	+	1	4_divergent
iORF_65635	YPS128	Cerevisiae	0	76	ordered_chr09	349855	349930	+	2	3_pPar
iORF_65525	YPS128	Cerevisiae	0	9	ordered_chr09	349872	349880	+	0	5_SpeGroup
iORF_65528	YPS128	Cerevisiae	0	34	ordered_chr09	349882	349915	-	2	4_divergent
iORF_65540	YPS128	Cerevisiae	0	19	ordered_chr09	349897	349915	-	2	5_SpeGroup
iORF_65551	YPS128	Cerevisiae	0	21	ordered_chr09	349902	349922	-	0	3_pPar
iORF_65644	YPS128	Cerevisiae	0	21	ordered_chr09	351168	351188	+	0	3_pPar
iORF_65649	YPS128	Cerevisiae	0	15	ordered_chr09	351261	351275	+	0	3_pPar
iORF_65653	YPS128	Cerevisiae	0	58	ordered_chr09	352004	352061	-	2	7_ancest
iORF_65664	YPS128	Cerevisiae	0	50	ordered_chr09	352051	352100	+	0	6_polymorphic
iORF_65666	YPS128	Cerevisiae	0	87	ordered_chr09	352051	352137	+	0	6_polymorphic
iORF_65668	YPS128	Cerevisiae	0	33	ordered_chr09	352051	352083	+	0	7_ancest
iORF_65673	YPS128	Cerevisiae	0	40	ordered_chr09	352080	352119	-	0	4_divergent
iORF_65651	YPS128	Cerevisiae	0	34	ordered_chr09	352086	352119	-	0	5_SpeGroup
iORF_65655	YPS128	Cerevisiae	0	13	ordered_chr09	352243	352255	+	2	4_divergent
iORF_65657	YPS128	Cerevisiae	0	27	ordered_chr09	352255	352281	+	0	6_polymorphic
iORF_65658	YPS128	Cerevisiae	1	12	ordered_chr09	352257	352268	+	0	6_polymorphic
iORF_65690	YPS128	Cerevisiae	0	69	ordered_chr09	353536	353604	+	0	5_SpeGroup
iORF_65694	YPS128	Cerevisiae	0	95	ordered_chr09	353545	353639	+	0	7_ancest
iORF_65705	YPS128	Cerevisiae	0	30	ordered_chr09	353550	353579	-	0	4_divergent
iORF_65712	YPS128	Cerevisiae	0	71	ordered_chr09	353558	353628	+	0	5_SpeGroup
iORF_65713	YPS128	Cerevisiae	0	82	ordered_chr09	353558	353639	+	0	4_divergent
iORF_65675	YPS128	Cerevisiae	0	15	ordered_chr09	353632	353646	-	0	6_polymorphic
iORF_65691	YPS128	Cerevisiae	0	155	ordered_chr09	353772	353926	-	1	5_SpeGroup
iORF_65693	YPS128	Cerevisiae	0	65	ordered_chr09	353816	353880	-	1	4_divergent
iORF_65699	YPS128	Cerevisiae	0	42	ordered_chr09	353841	353882	+	0	3_pPar
iORF_65700	YPS128	Cerevisiae	1	15	ordered_chr09	353845	353859	+	0	1_conserved
iORF_65714	YPS128	Cerevisiae	0	24	ordered_chr09	353986	354009	-	0	5_SpeGroup
iORF_65722	YPS128	Cerevisiae	0	12	ordered_chr09	356128	356139	+	0	3_pPar
iORF_65739	YPS128	Cerevisiae	0	50	ordered_chr09	356132	356181	-	1	5_SpeGroup
iORF_65732	YPS128	Cerevisiae	1	15	ordered_chr09	356167	356181	-	0	4_divergent
iORF_65734	YPS128	Cerevisiae	1	15	ordered_chr09	356169	356183	+	0	1_conserved
iORF_65749	YPS128	Cerevisiae	1	9	ordered_chr09	356876	356884	-	0	1_conserved
iORF_65750	YPS128	Cerevisiae	0	64	ordered_chr09	356894	356957	-	3	4_divergent
iORF_65751	YPS128	Cerevisiae	0	21	ordered_chr09	356902	356922	-	0	3_pPar
iORF_65753	YPS128	Cerevisiae	1	42	ordered_chr09	356916	356957	-	1	4_divergent
iORF_65754	YPS128	Cerevisiae	0	49	ordered_chr09	356985	357033	+	2	5_SpeGroup
iORF_65756	YPS128	Cerevisiae	1	33	ordered_chr09	356996	357028	+	0	1_conserved
iORF_65757	YPS128	Cerevisiae	0	27	ordered_chr09	357030	357056	-	0	3_pPar
iORF_65758	YPS128	Cerevisiae	0	9	ordered_chr09	357041	357049	+	0	3_pPar
iORF_65760	YPS128	Cerevisiae	0	106	ordered_chr09	357056	357161	-	2	5_SpeGroup
iORF_65761	YPS128	Cerevisiae	0	94	ordered_chr09	357060	357153	-	2	4_divergent
iORF_65763	YPS128	Cerevisiae	0	84	ordered_chr09	357070	357153	-	2	7_ancest
iORF_65768	YPS128	Cerevisiae	0	25	ordered_chr09	357129	357153	-	0	5_SpeGroup
iORF_65770	YPS128	Cerevisiae	0	25	ordered_chr09	357137	357161	-	0	4_divergent
iORF_65772	YPS128	Cerevisiae	0	48	ordered_chr09	357161	357208	-	0	3_pPar
iORF_65773	YPS128	Cerevisiae	0	18	ordered_chr09	357197	357214	+	0	3_pPar
iORF_65776	YPS128	Cerevisiae	0	15	ordered_chr09	357223	357237	-	0	4_divergent
iORF_65778	YPS128	Cerevisiae	1	33	ordered_chr09	357258	357290	-	0	6_polymorphic
iORF_65779	YPS128	Cerevisiae	0	24	ordered_chr09	357274	357297	+	0	3_pPar
iORF_65784	YPS128	Cerevisiae	0	68	ordered_chr09	357303	357370	-	0	3_pPar
iORF_65787	YPS128	Cerevisiae	0	54	ordered_chr09	357339	357392	+	2	6_polymorphic
iORF_65791	YPS128	Cerevisiae	0	9	ordered_chr09	357378	357386	-	0	6_polymorphic
iORF_65795	YPS128	Cerevisiae	0	15	ordered_chr09	357406	357420	+	0	5_SpeGroup
iORF_65825	YPS128	Cerevisiae	0	42	ordered_chr09	358448	358489	-	0	5_SpeGroup
iORF_65826	YPS128	Cerevisiae	0	21	ordered_chr09	358457	358477	+	0	3_pPar
iORF_65831	YPS128	Cerevisiae	0	9	ordered_chr09	358481	358489	-	0	4_divergent
iORF_65833	YPS128	Cerevisiae	0	41	ordered_chr09	358488	358528	+	1	5_SpeGroup
iORF_65834	YPS128	Cerevisiae	0	66	ordered_chr09	358488	358553	+	2	6_polymorphic
iORF_65835	YPS128	Cerevisiae	0	120	ordered_chr09	358488	358607	+	12	6_polymorphic
iORF_65836	YPS128	Cerevisiae	0	105	ordered_chr09	358518	358622	+	18	5_SpeGroup
iORF_65838	YPS128	Cerevisiae	0	25	ordered_chr09	358529	358553	+	1	4_divergent
iORF_65840	YPS128	Cerevisiae	0	9	ordered_chr09	358554	358562	-	0	3_pPar
iORF_65856	YPS128	Cerevisiae	0	145	ordered_chr09	361771	361915	+	2	5_SpeGroup
iORF_65857	YPS128	Cerevisiae	0	49	ordered_chr09	361771	361819	+	2	4_divergent
iORF_65886	YPS128	Cerevisiae	0	84	ordered_chr09	361832	361915	+	0	4_divergent
iORF_65889	YPS128	Cerevisiae	0	78	ordered_chr09	361855	361932	+	0	3_pPar
iORF_65860	YPS128	Cerevisiae	0	94	ordered_chr09	361912	362005	-	3	5_SpeGroup
iORF_65862	YPS128	Cerevisiae	1	33	ordered_chr09	361926	361958	+	0	4_divergent
iORF_65863	YPS128	Cerevisiae	0	42	ordered_chr09	361926	361967	+	0	4_divergent
iORF_65864	YPS128	Cerevisiae	0	27	ordered_chr09	361952	361978	+	0	3_pPar
iORF_65865	YPS128	Cerevisiae	0	51	ordered_chr09	361955	362005	-	3	5_SpeGroup
iORF_65866	YPS128	Cerevisiae	0	31	ordered_chr09	361975	362005	-	3	7_ancest
iORF_65867	YPS128	Cerevisiae	0	33	ordered_chr09	362044	362076	-	0	5_SpeGroup
iORF_65868	YPS128	Cerevisiae	1	42	ordered_chr09	362057	362098	-	0	1_conserved
iORF_65869	YPS128	Cerevisiae	0	64	ordered_chr09	362073	362136	-	11	5_SpeGroup
iORF_65872	YPS128	Cerevisiae	0	42	ordered_chr09	362136	362177	+	0	6_polymorphic
iORF_65876	YPS128	Cerevisiae	0	24	ordered_chr09	362151	362174	-	0	4_divergent
iORF_65882	YPS128	Cerevisiae	0	54	ordered_chr09	362212	362265	-	0	5_SpeGroup
iORF_65884	YPS128	Cerevisiae	0	21	ordered_chr09	362245	362265	-	0	4_divergent
iORF_65891	YPS128	Cerevisiae	0	22	ordered_chr09	363956	363977	-	2	5_SpeGroup
iORF_65903	YPS128	Cerevisiae	0	17	ordered_chr09	364106	364122	+	1	5_SpeGroup
iORF_65904	YPS128	Cerevisiae	0	110	ordered_chr09	364106	364215	+	2	5_SpeGroup
iORF_65905	YPS128	Cerevisiae	0	127	ordered_chr09	364106	364232	+	5	6_polymorphic
iORF_65906	YPS128	Cerevisiae	0	140	ordered_chr09	364106	364245	+	5	7_ancest
iORF_65907	YPS128	Cerevisiae	0	144	ordered_chr09	364106	364249	+	5	7_ancest
iORF_65912	YPS128	Cerevisiae	0	48	ordered_chr09	364166	364213	-	0	3_pPar
iORF_65915	YPS128	Cerevisiae	0	65	ordered_chr09	364185	364249	+	3	5_SpeGroup
iORF_65919	YPS128	Cerevisiae	0	30	ordered_chr09	364246	364275	+	0	5_SpeGroup
iORF_65920	YPS128	Cerevisiae	0	34	ordered_chr09	364246	364279	+	0	5_SpeGroup
iORF_65921	YPS128	Cerevisiae	0	139	ordered_chr09	364246	364384	+	8	7_ancest
iORF_65922	YPS128	Cerevisiae	0	205	ordered_chr09	364246	364450	+	10	5_SpeGroup
iORF_65923	YPS128	Cerevisiae	0	95	ordered_chr09	364272	364366	-	7	6_polymorphic
iORF_65928	YPS128	Cerevisiae	0	45	ordered_chr09	364285	364329	+	3	5_SpeGroup
iORF_65929	YPS128	Cerevisiae	0	71	ordered_chr09	364296	364366	-	6	6_polymorphic
iORF_65931	YPS128	Cerevisiae	0	25	ordered_chr09	364305	364329	+	2	5_SpeGroup
iORF_65938	YPS128	Cerevisiae	0	39	ordered_chr09	364385	364423	+	0	5_SpeGroup
iORF_65941	YPS128	Cerevisiae	0	13	ordered_chr09	364416	364428	-	2	5_SpeGroup
iORF_65942	YPS128	Cerevisiae	1	24	ordered_chr09	364437	364460	-	0	1_conserved
iORF_65971	YPS128	Cerevisiae	0	27	ordered_chr09	365254	365280	+	0	3_pPar
iORF_65990	YPS128	Cerevisiae	0	27	ordered_chr09	365274	365300	+	0	3_pPar
iORF_65992	YPS128	Cerevisiae	1	36	ordered_chr09	365314	365349	-	0	4_divergent
iORF_65993	YPS128	Cerevisiae	0	37	ordered_chr09	365314	365350	-	0	5_SpeGroup
iORF_65957	YPS128	Cerevisiae	0	51	ordered_chr09	365406	365456	+	0	3_pPar
iORF_65959	YPS128	Cerevisiae	0	45	ordered_chr09	365422	365466	-	0	4_divergent
iORF_65960	YPS128	Cerevisiae	0	262	ordered_chr09	365422	365683	-	8	5_SpeGroup
iORF_65961	YPS128	Cerevisiae	0	30	ordered_chr09	365444	365473	+	0	3_pPar
iORF_65963	YPS128	Cerevisiae	0	9	ordered_chr09	365475	365483	+	0	4_divergent
iORF_65964	YPS128	Cerevisiae	0	142	ordered_chr09	365475	365616	+	5	6_polymorphic
iORF_65965	YPS128	Cerevisiae	0	201	ordered_chr09	365475	365675	+	5	6_polymorphic
iORF_65968	YPS128	Cerevisiae	0	26	ordered_chr09	365494	365519	+	1	3_pPar
iORF_65972	YPS128	Cerevisiae	0	160	ordered_chr09	365530	365689	-	7	6_polymorphic
iORF_65977	YPS128	Cerevisiae	0	114	ordered_chr09	365576	365689	-	7	6_polymorphic
iORF_65978	YPS128	Cerevisiae	0	95	ordered_chr09	365595	365689	-	6	6_polymorphic
iORF_65979	YPS128	Cerevisiae	0	18	ordered_chr09	365599	365616	+	3	7_ancest
iORF_65980	YPS128	Cerevisiae	0	32	ordered_chr09	365599	365630	+	3	5_SpeGroup
iORF_65981	YPS128	Cerevisiae	0	77	ordered_chr09	365599	365675	+	3	5_SpeGroup
iORF_65984	YPS128	Cerevisiae	0	9	ordered_chr09	365622	365630	+	0	5_SpeGroup
iORF_65986	YPS128	Cerevisiae	0	42	ordered_chr09	365644	365685	+	3	3_pPar
iORF_65987	YPS128	Cerevisiae	0	15	ordered_chr09	365661	365675	+	0	6_polymorphic
iORF_65989	YPS128	Cerevisiae	0	36	ordered_chr09	365682	365717	+	0	5_SpeGroup
iORF_66030	YPS128	Cerevisiae	0	18	ordered_chr09	368732	368749	+	0	5_SpeGroup
iORF_66032	YPS128	Cerevisiae	0	101	ordered_chr09	368795	368895	-	5	5_SpeGroup
iORF_65996	YPS128	Cerevisiae	0	18	ordered_chr09	368853	368870	-	0	5_SpeGroup
iORF_65997	YPS128	Cerevisiae	0	49	ordered_chr09	368853	368901	-	1	5_SpeGroup
iORF_65998	YPS128	Cerevisiae	0	38	ordered_chr09	368858	368895	-	0	5_SpeGroup
iORF_65999	YPS128	Cerevisiae	0	44	ordered_chr09	368858	368901	-	1	4_divergent
iORF_66000	YPS128	Cerevisiae	1	24	ordered_chr09	368863	368886	+	0	4_divergent
iORF_66001	YPS128	Cerevisiae	0	63	ordered_chr09	368863	368925	+	2	5_SpeGroup
iORF_66003	YPS128	Cerevisiae	0	14	ordered_chr09	368912	368925	+	1	5_SpeGroup
iORF_66006	YPS128	Cerevisiae	0	43	ordered_chr09	368922	368964	-	0	5_SpeGroup
iORF_66007	YPS128	Cerevisiae	0	35	ordered_chr09	368942	368976	+	1	3_pPar
iORF_66011	YPS128	Cerevisiae	0	56	ordered_chr09	368995	369050	+	0	5_SpeGroup
iORF_66012	YPS128	Cerevisiae	0	37	ordered_chr09	369001	369037	-	0	5_SpeGroup
iORF_66013	YPS128	Cerevisiae	0	67	ordered_chr09	369010	369076	+	0	6_polymorphic
iORF_66014	YPS128	Cerevisiae	0	46	ordered_chr09	369024	369069	-	0	3_pPar
iORF_66015	YPS128	Cerevisiae	0	25	ordered_chr09	369026	369050	+	0	4_divergent
iORF_66018	YPS128	Cerevisiae	0	9	ordered_chr09	369068	369076	+	0	6_polymorphic
iORF_66021	YPS128	Cerevisiae	0	70	ordered_chr09	369095	369164	-	2	4_divergent
iORF_66022	YPS128	Cerevisiae	0	28	ordered_chr09	369137	369164	-	2	5_SpeGroup
iORF_66025	YPS128	Cerevisiae	0	20	ordered_chr09	369150	369169	-	1	5_SpeGroup
iORF_66026	YPS128	Cerevisiae	0	14	ordered_chr09	369156	369169	-	1	4_divergent
iORF_66027	YPS128	Cerevisiae	0	25	ordered_chr09	369163	369187	+	0	3_pPar
iORF_66029	YPS128	Cerevisiae	0	37	ordered_chr09	369168	369204	+	0	3_pPar
iORF_66036	YPS128	Cerevisiae	1	12	ordered_chr09	371271	371282	+	0	1_conserved
iORF_66037	YPS128	Cerevisiae	0	27	ordered_chr09	371275	371301	+	0	3_pPar
iORF_66051	YPS128	Cerevisiae	0	44	ordered_chr09	371317	371360	+	1	5_SpeGroup
iORF_66040	YPS128	Cerevisiae	0	9	ordered_chr09	371467	371475	-	0	4_divergent
iORF_66041	YPS128	Cerevisiae	0	12	ordered_chr09	371498	371509	+	0	3_pPar
iORF_66070	YPS128	Cerevisiae	0	125	ordered_chr09	372974	373098	+	10	4_divergent
iORF_66072	YPS128	Cerevisiae	0	61	ordered_chr09	373011	373071	+	0	5_SpeGroup
iORF_66079	YPS128	Cerevisiae	0	69	ordered_chr09	373041	373109	+	1	5_SpeGroup
iORF_66080	YPS128	Cerevisiae	0	106	ordered_chr09	373041	373146	+	8	6_polymorphic
iORF_66081	YPS128	Cerevisiae	0	162	ordered_chr09	373041	373202	+	10	7_ancest
iORF_66082	YPS128	Cerevisiae	0	9	ordered_chr09	373053	373061	-	0	4_divergent
iORF_66083	YPS128	Cerevisiae	0	44	ordered_chr09	373055	373098	+	1	5_SpeGroup
iORF_66085	YPS128	Cerevisiae	0	12	ordered_chr09	373060	373071	+	0	4_divergent
iORF_66087	YPS128	Cerevisiae	0	118	ordered_chr09	373068	373185	+	10	5_SpeGroup
iORF_66089	YPS128	Cerevisiae	0	74	ordered_chr09	373081	373154	-	9	5_SpeGroup
iORF_66091	YPS128	Cerevisiae	0	60	ordered_chr09	373095	373154	-	9	6_polymorphic
iORF_66095	YPS128	Cerevisiae	0	82	ordered_chr09	373121	373202	+	9	5_SpeGroup
iORF_66097	YPS128	Cerevisiae	0	12	ordered_chr09	373174	373185	+	0	4_divergent
iORF_66099	YPS128	Cerevisiae	0	18	ordered_chr09	373199	373216	+	0	6_polymorphic
iORF_66171	YPS128	Cerevisiae	0	211	ordered_chr09	378184	378394	-	1	4_divergent
iORF_66146	YPS128	Cerevisiae	0	198	ordered_chr09	378197	378394	-	1	5_SpeGroup
iORF_66147	YPS128	Cerevisiae	0	55	ordered_chr09	378197	378251	-	0	4_divergent
iORF_66196	YPS128	Cerevisiae	0	48	ordered_chr09	378269	378316	+	0	5_SpeGroup
iORF_66139	YPS128	Cerevisiae	0	57	ordered_chr09	378280	378336	+	0	5_SpeGroup
iORF_66141	YPS128	Cerevisiae	0	85	ordered_chr09	378280	378364	+	0	5_SpeGroup
iORF_66142	YPS128	Cerevisiae	0	40	ordered_chr09	378297	378336	+	0	4_divergent
iORF_66143	YPS128	Cerevisiae	0	149	ordered_chr09	378297	378445	+	1	5_SpeGroup
iORF_66144	YPS128	Cerevisiae	0	18	ordered_chr09	378341	378358	-	0	3_pPar
iORF_66150	YPS128	Cerevisiae	0	18	ordered_chr09	378361	378378	+	0	6_polymorphic
iORF_66151	YPS128	Cerevisiae	0	71	ordered_chr09	378375	378445	+	1	5_SpeGroup
iORF_66153	YPS128	Cerevisiae	0	15	ordered_chr09	378393	378407	+	0	3_pPar
iORF_66155	YPS128	Cerevisiae	0	21	ordered_chr09	378416	378436	-	0	3_pPar
iORF_66174	YPS128	Cerevisiae	0	8	ordered_chr09	378543	378550	+	1	6_polymorphic
iORF_66175	YPS128	Cerevisiae	0	50	ordered_chr09	378558	378607	+	1	6_polymorphic
iORF_66177	YPS128	Cerevisiae	0	21	ordered_chr09	378591	378611	+	0	3_pPar
iORF_66178	YPS128	Cerevisiae	0	36	ordered_chr09	378598	378633	-	0	6_polymorphic
iORF_66179	YPS128	Cerevisiae	0	12	ordered_chr09	378612	378623	+	0	5_SpeGroup
iORF_66181	YPS128	Cerevisiae	0	43	ordered_chr09	378648	378690	-	0	6_polymorphic
iORF_66183	YPS128	Cerevisiae	0	31	ordered_chr09	378656	378686	-	0	5_SpeGroup
iORF_66184	YPS128	Cerevisiae	0	21	ordered_chr09	378670	378690	-	0	6_polymorphic
iORF_66185	YPS128	Cerevisiae	0	15	ordered_chr09	378675	378689	+	0	5_SpeGroup
iORF_66194	YPS128	Cerevisiae	0	17	ordered_chr09	378801	378817	+	1	5_SpeGroup
iORF_66221	YPS128	Cerevisiae	0	34	ordered_chr09	382592	382625	+	2	3_pPar
iORF_66216	YPS128	Cerevisiae	0	50	ordered_chr09	382756	382805	-	2	6_polymorphic
iORF_66219	YPS128	Cerevisiae	0	12	ordered_chr09	382787	382798	-	0	5_SpeGroup
iORF_66233	YPS128	Cerevisiae	0	41	ordered_chr09	383158	383198	-	4	6_polymorphic
iORF_66234	YPS128	Cerevisiae	1	36	ordered_chr09	383163	383198	-	0	6_polymorphic
iORF_66235	YPS128	Cerevisiae	0	36	ordered_chr09	383165	383200	+	0	6_polymorphic
iORF_66239	YPS128	Cerevisiae	0	42	ordered_chr09	383238	383279	+	0	3_pPar
iORF_66242	YPS128	Cerevisiae	0	33	ordered_chr09	383276	383308	-	1	6_polymorphic
iORF_66245	YPS128	Cerevisiae	1	9	ordered_chr09	383293	383301	-	0	6_polymorphic
iORF_66247	YPS128	Cerevisiae	0	11	ordered_chr09	383300	383310	+	1	5_SpeGroup
iORF_66249	YPS128	Cerevisiae	0	12	ordered_chr09	383307	383318	+	0	5_SpeGroup
iORF_66250	YPS128	Cerevisiae	0	9	ordered_chr09	383310	383318	+	0	4_divergent
iORF_66254	YPS128	Cerevisiae	0	49	ordered_chr09	383451	383499	+	2	5_SpeGroup
iORF_66255	YPS128	Cerevisiae	0	12	ordered_chr09	383496	383507	-	1	5_SpeGroup
iORF_66260	YPS128	Cerevisiae	0	30	ordered_chr09	383510	383539	+	0	5_SpeGroup
iORF_66261	YPS128	Cerevisiae	0	9	ordered_chr09	383511	383519	-	0	5_SpeGroup
iORF_66266	YPS128	Cerevisiae	0	40	ordered_chr09	383551	383590	+	0	5_SpeGroup
iORF_66204	YPS128	Cerevisiae	0	31	ordered_chr09	383581	383611	-	0	5_SpeGroup
iORF_66205	YPS128	Cerevisiae	0	21	ordered_chr09	383587	383607	+	0	5_SpeGroup
iORF_66206	YPS128	Cerevisiae	0	28	ordered_chr09	383587	383614	+	0	4_divergent
iORF_66208	YPS128	Cerevisiae	0	13	ordered_chr09	383599	383611	-	0	4_divergent
iORF_66293	YPS128	Cerevisiae	0	58	ordered_chr09	386533	386590	+	0	3_pPar
iORF_66300	YPS128	Cerevisiae	0	225	ordered_chr09	386536	386760	-	4	5_SpeGroup
iORF_66291	YPS128	Cerevisiae	0	30	ordered_chr09	386552	386581	-	0	5_SpeGroup
iORF_66304	YPS128	Cerevisiae	0	164	ordered_chr09	386597	386760	-	4	5_SpeGroup
iORF_66284	YPS128	Cerevisiae	1	24	ordered_chr09	386681	386704	-	0	1_conserved
iORF_66285	YPS128	Cerevisiae	1	12	ordered_chr09	386683	386694	+	0	1_conserved
iORF_66288	YPS128	Cerevisiae	0	33	ordered_chr09	386715	386747	-	0	6_polymorphic
iORF_66336	YPS128	Cerevisiae	0	38	ordered_chr09	388141	388178	+	1	6_polymorphic
iORF_66339	YPS128	Cerevisiae	0	109	ordered_chr09	388151	388259	-	1	6_polymorphic
iORF_66342	YPS128	Cerevisiae	0	70	ordered_chr09	388162	388231	+	0	6_polymorphic
iORF_66343	YPS128	Cerevisiae	0	117	ordered_chr09	388162	388278	+	0	6_polymorphic
iORF_66316	YPS128	Cerevisiae	0	33	ordered_chr09	388199	388231	+	0	6_polymorphic
iORF_66317	YPS128	Cerevisiae	1	57	ordered_chr09	388244	388300	+	0	4_divergent
iORF_66318	YPS128	Cerevisiae	0	33	ordered_chr09	388251	388283	+	0	3_pPar
iORF_66351	YPS128	Cerevisiae	0	260	ordered_chr09	388683	388942	+	6	5_SpeGroup
iORF_66353	YPS128	Cerevisiae	0	51	ordered_chr09	388683	388733	+	0	5_SpeGroup
iORF_66354	YPS128	Cerevisiae	0	52	ordered_chr09	388683	388734	+	0	5_SpeGroup
iORF_66356	YPS128	Cerevisiae	0	99	ordered_chr09	388686	388784	-	1	5_SpeGroup
iORF_66361	YPS128	Cerevisiae	0	108	ordered_chr09	388688	388795	+	1	6_polymorphic
iORF_66363	YPS128	Cerevisiae	0	122	ordered_chr09	388688	388809	+	3	7_ancest
iORF_66364	YPS128	Cerevisiae	0	255	ordered_chr09	388688	388942	+	6	7_ancest
iORF_66365	YPS128	Cerevisiae	0	21	ordered_chr09	388688	388708	+	0	6_polymorphic
iORF_66367	YPS128	Cerevisiae	0	45	ordered_chr09	388688	388732	+	0	5_SpeGroup
iORF_66368	YPS128	Cerevisiae	0	66	ordered_chr09	388688	388753	+	0	5_SpeGroup
iORF_66409	YPS128	Cerevisiae	0	39	ordered_chr09	388746	388784	-	1	5_SpeGroup
iORF_66410	YPS128	Cerevisiae	0	96	ordered_chr09	388748	388843	+	3	5_SpeGroup
iORF_66411	YPS128	Cerevisiae	0	195	ordered_chr09	388748	388942	+	6	6_polymorphic
iORF_66412	YPS128	Cerevisiae	0	309	ordered_chr09	388748	389056	+	8	6_polymorphic
iORF_66415	YPS128	Cerevisiae	0	85	ordered_chr09	388764	388848	-	3	4_divergent
iORF_66416	YPS128	Cerevisiae	0	258	ordered_chr09	388764	389021	-	8	7_ancest
iORF_66417	YPS128	Cerevisiae	0	76	ordered_chr09	388768	388843	+	3	6_polymorphic
iORF_66418	YPS128	Cerevisiae	0	175	ordered_chr09	388768	388942	+	6	7_ancest
iORF_66344	YPS128	Cerevisiae	0	26	ordered_chr09	388784	388809	+	3	5_SpeGroup
iORF_66345	YPS128	Cerevisiae	0	273	ordered_chr09	388784	389056	+	8	6_polymorphic
iORF_66346	YPS128	Cerevisiae	0	305	ordered_chr09	388784	389088	+	8	6_polymorphic
iORF_66348	YPS128	Cerevisiae	0	257	ordered_chr09	388789	389045	-	7	5_SpeGroup
iORF_66349	YPS128	Cerevisiae	0	254	ordered_chr09	388792	389045	-	7	7_ancest
iORF_66355	YPS128	Cerevisiae	1	30	ordered_chr09	388814	388843	+	0	6_polymorphic
iORF_66357	YPS128	Cerevisiae	1	96	ordered_chr09	388847	388942	+	3	6_polymorphic
iORF_66359	YPS128	Cerevisiae	0	242	ordered_chr09	388847	389088	+	5	6_polymorphic
iORF_66360	YPS128	Cerevisiae	0	265	ordered_chr09	388847	389111	+	6	6_polymorphic
iORF_66369	YPS128	Cerevisiae	0	18	ordered_chr09	388894	388911	+	0	5_SpeGroup
iORF_66371	YPS128	Cerevisiae	0	191	ordered_chr09	388894	389084	+	2	6_polymorphic
iORF_66373	YPS128	Cerevisiae	0	218	ordered_chr09	388894	389111	+	3	6_polymorphic
iORF_66374	YPS128	Cerevisiae	0	101	ordered_chr09	388908	389008	-	2	5_SpeGroup
iORF_66375	YPS128	Cerevisiae	0	114	ordered_chr09	388908	389021	-	2	5_SpeGroup
iORF_66378	YPS128	Cerevisiae	0	57	ordered_chr09	388965	389021	-	1	5_SpeGroup
iORF_66383	YPS128	Cerevisiae	0	54	ordered_chr09	389053	389106	-	0	6_polymorphic
iORF_66384	YPS128	Cerevisiae	0	30	ordered_chr09	389059	389088	+	0	5_SpeGroup
iORF_66385	YPS128	Cerevisiae	0	15	ordered_chr09	389069	389083	+	0	6_polymorphic
iORF_66386	YPS128	Cerevisiae	0	24	ordered_chr09	389069	389092	+	0	6_polymorphic
iORF_66387	YPS128	Cerevisiae	1	27	ordered_chr09	389080	389106	-	0	6_polymorphic
iORF_66388	YPS128	Cerevisiae	0	41	ordered_chr09	389080	389120	-	1	6_polymorphic
iORF_66389	YPS128	Cerevisiae	0	60	ordered_chr09	389089	389148	+	2	6_polymorphic
iORF_66390	YPS128	Cerevisiae	0	77	ordered_chr09	389089	389165	+	2	6_polymorphic
iORF_66391	YPS128	Cerevisiae	0	18	ordered_chr09	389103	389120	-	1	6_polymorphic
iORF_66393	YPS128	Cerevisiae	0	56	ordered_chr09	389103	389158	-	2	5_SpeGroup
iORF_66395	YPS128	Cerevisiae	0	12	ordered_chr09	389162	389173	+	0	4_divergent
iORF_66402	YPS128	Cerevisiae	0	9	ordered_chr09	389207	389215	+	0	5_SpeGroup
iORF_66404	YPS128	Cerevisiae	0	52	ordered_chr09	389259	389310	+	0	5_SpeGroup
iORF_66405	YPS128	Cerevisiae	0	84	ordered_chr09	389259	389342	+	0	4_divergent
iORF_66406	YPS128	Cerevisiae	1	15	ordered_chr09	389311	389325	+	0	1_conserved
iORF_66407	YPS128	Cerevisiae	1	12	ordered_chr09	389326	389337	+	0	4_divergent
iORF_66408	YPS128	Cerevisiae	1	30	ordered_chr09	389334	389363	-	0	4_divergent
iORF_66455	YPS128	Cerevisiae	0	130	ordered_chr09	390736	390865	-	3	5_SpeGroup
iORF_66469	YPS128	Cerevisiae	0	33	ordered_chr09	391802	391834	-	0	5_SpeGroup
iORF_66470	YPS128	Cerevisiae	0	27	ordered_chr09	391815	391841	-	0	5_SpeGroup
iORF_66471	YPS128	Cerevisiae	0	24	ordered_chr09	391820	391843	+	0	5_SpeGroup
iORF_66473	YPS128	Cerevisiae	1	21	ordered_chr09	392470	392490	-	0	1_conserved
iORF_66477	YPS128	Cerevisiae	0	38	ordered_chr09	392530	392567	+	1	6_polymorphic
iORF_66489	YPS128	Cerevisiae	0	9	ordered_chr09	392658	392666	-	0	5_SpeGroup
iORF_66495	YPS128	Cerevisiae	0	113	ordered_chr09	392705	392817	-	1	6_polymorphic
iORF_66496	YPS128	Cerevisiae	0	184	ordered_chr09	392705	392888	-	10	6_polymorphic
iORF_66498	YPS128	Cerevisiae	0	59	ordered_chr09	392720	392778	+	1	3_pPar
iORF_66499	YPS128	Cerevisiae	0	112	ordered_chr09	392724	392835	+	2	4_divergent
iORF_66690	YPS128	Cerevisiae	0	117	ordered_chr09	393669	393785	-	19	6_polymorphic
iORF_66793	YPS128	Cerevisiae	0	24	ordered_chr09	393715	393738	+	1	3_pPar
iORF_66518	YPS128	Cerevisiae	0	29	ordered_chr09	393753	393781	+	1	5_SpeGroup
iORF_66519	YPS128	Cerevisiae	0	49	ordered_chr09	393753	393801	+	2	5_SpeGroup
iORF_66540	YPS128	Cerevisiae	0	11	ordered_chr09	393778	393788	+	1	4_divergent
iORF_66757	YPS128	Cerevisiae	0	99	ordered_chr09	394055	394153	-	0	6_polymorphic
iORF_66759	YPS128	Cerevisiae	0	84	ordered_chr09	394072	394155	+	0	6_polymorphic
iORF_66760	YPS128	Cerevisiae	0	92	ordered_chr09	394072	394163	+	0	6_polymorphic
iORF_66767	YPS128	Cerevisiae	0	27	ordered_chr09	394147	394173	-	0	3_pPar
iORF_66768	YPS128	Cerevisiae	0	12	ordered_chr09	394152	394163	+	0	6_polymorphic
iORF_66769	YPS128	Cerevisiae	0	9	ordered_chr09	394170	394178	-	0	5_SpeGroup
iORF_66770	YPS128	Cerevisiae	0	15	ordered_chr09	394175	394189	-	0	6_polymorphic
iORF_66771	YPS128	Cerevisiae	0	77	ordered_chr09	394175	394251	-	14	6_polymorphic
iORF_66772	YPS128	Cerevisiae	0	9	ordered_chr09	394183	394191	+	0	5_SpeGroup
iORF_66773	YPS128	Cerevisiae	0	42	ordered_chr09	394183	394224	+	7	4_divergent
iORF_66784	YPS128	Cerevisiae	0	21	ordered_chr09	394230	394250	+	0	6_polymorphic
iORF_66790	YPS128	Cerevisiae	0	21	ordered_chr09	394332	394352	-	0	3_pPar
iORF_66791	YPS128	Cerevisiae	0	40	ordered_chr09	394352	394391	-	0	3_pPar
iORF_66797	YPS128	Cerevisiae	0	17	ordered_chr09	394390	394406	+	0	3_pPar
iORF_66799	YPS128	Cerevisiae	0	47	ordered_chr09	394394	394440	-	0	6_polymorphic
iORF_66802	YPS128	Cerevisiae	0	58	ordered_chr09	394441	394498	+	11	4_divergent
iORF_66510	YPS128	Cerevisiae	0	64	ordered_chr09	394688	394751	-	0	5_SpeGroup
iORF_66511	YPS128	Cerevisiae	0	88	ordered_chr09	394688	394775	-	0	6_polymorphic
iORF_66512	YPS128	Cerevisiae	0	63	ordered_chr09	394713	394775	-	0	6_polymorphic
iORF_66513	YPS128	Cerevisiae	0	84	ordered_chr09	394721	394804	-	0	5_SpeGroup
iORF_66515	YPS128	Cerevisiae	0	15	ordered_chr09	394756	394770	-	0	5_SpeGroup
iORF_66516	YPS128	Cerevisiae	0	30	ordered_chr09	394756	394785	-	0	4_divergent
iORF_66517	YPS128	Cerevisiae	1	15	ordered_chr09	394758	394772	+	0	1_conserved
iORF_66530	YPS128	Cerevisiae	0	37	ordered_chr09	394924	394960	+	5	5_SpeGroup
iORF_66532	YPS128	Cerevisiae	1	18	ordered_chr09	394957	394974	-	0	4_divergent
iORF_66535	YPS128	Cerevisiae	0	18	ordered_chr09	395001	395018	-	0	5_SpeGroup
iORF_66544	YPS128	Cerevisiae	0	24	ordered_chr09	395034	395057	-	0	4_divergent
iORF_66545	YPS128	Cerevisiae	0	45	ordered_chr09	395054	395098	-	5	5_SpeGroup
iORF_66546	YPS128	Cerevisiae	0	18	ordered_chr09	395056	395073	+	0	4_divergent
iORF_66548	YPS128	Cerevisiae	0	144	ordered_chr09	395070	395213	+	6	5_SpeGroup
iORF_66549	YPS128	Cerevisiae	0	151	ordered_chr09	395070	395220	+	8	5_SpeGroup
iORF_66550	YPS128	Cerevisiae	0	175	ordered_chr09	395070	395244	+	8	5_SpeGroup
iORF_66560	YPS128	Cerevisiae	0	24	ordered_chr09	395146	395169	-	0	3_pPar
iORF_66562	YPS128	Cerevisiae	0	55	ordered_chr09	395234	395288	+	5	7_ancest
iORF_66563	YPS128	Cerevisiae	0	79	ordered_chr09	395234	395312	+	9	4_divergent
iORF_66565	YPS128	Cerevisiae	0	18	ordered_chr09	395270	395287	+	2	5_SpeGroup
iORF_66566	YPS128	Cerevisiae	0	19	ordered_chr09	395270	395288	+	2	5_SpeGroup
iORF_66567	YPS128	Cerevisiae	0	66	ordered_chr09	395277	395342	-	4	7_ancest
iORF_66568	YPS128	Cerevisiae	0	59	ordered_chr09	395284	395342	-	4	5_SpeGroup
iORF_66569	YPS128	Cerevisiae	0	101	ordered_chr09	395294	395394	-	2	5_SpeGroup
iORF_66570	YPS128	Cerevisiae	0	45	ordered_chr09	395298	395342	-	0	4_divergent
iORF_66571	YPS128	Cerevisiae	0	24	ordered_chr09	395331	395354	+	0	3_pPar
iORF_66572	YPS128	Cerevisiae	0	30	ordered_chr09	395336	395365	+	1	5_SpeGroup
iORF_66573	YPS128	Cerevisiae	0	15	ordered_chr09	395351	395365	+	1	5_SpeGroup
iORF_66576	YPS128	Cerevisiae	0	12	ordered_chr09	395393	395404	+	0	3_pPar
iORF_66586	YPS128	Cerevisiae	0	12	ordered_chr09	395527	395538	-	0	6_polymorphic
iORF_66587	YPS128	Cerevisiae	0	36	ordered_chr09	395541	395576	-	0	3_pPar
iORF_66592	YPS128	Cerevisiae	0	61	ordered_chr09	395621	395681	-	0	6_polymorphic
iORF_66598	YPS128	Cerevisiae	0	85	ordered_chr09	395695	395779	+	1	6_polymorphic
iORF_66599	YPS128	Cerevisiae	0	104	ordered_chr09	395695	395798	+	2	6_polymorphic
iORF_66600	YPS128	Cerevisiae	0	151	ordered_chr09	395695	395845	+	2	6_polymorphic
iORF_66602	YPS128	Cerevisiae	0	15	ordered_chr09	395714	395728	+	0	6_polymorphic
iORF_66603	YPS128	Cerevisiae	0	66	ordered_chr09	395714	395779	+	1	6_polymorphic
iORF_66604	YPS128	Cerevisiae	0	85	ordered_chr09	395714	395798	+	2	6_polymorphic
iORF_66605	YPS128	Cerevisiae	0	132	ordered_chr09	395714	395845	+	2	6_polymorphic
iORF_66606	YPS128	Cerevisiae	0	23	ordered_chr09	395721	395743	-	0	5_SpeGroup
iORF_66608	YPS128	Cerevisiae	0	94	ordered_chr09	395752	395845	+	2	6_polymorphic
iORF_66610	YPS128	Cerevisiae	0	38	ordered_chr09	395759	395796	-	1	5_SpeGroup
iORF_66611	YPS128	Cerevisiae	0	35	ordered_chr09	395762	395796	-	1	6_polymorphic
iORF_66612	YPS128	Cerevisiae	0	37	ordered_chr09	395829	395865	-	2	5_SpeGroup
iORF_66618	YPS128	Cerevisiae	0	190	ordered_chr09	395869	396058	+	1	3_pPar
iORF_66624	YPS128	Cerevisiae	0	15	ordered_chr09	395979	395993	+	0	5_SpeGroup
iORF_66641	YPS128	Cerevisiae	0	45	ordered_chr09	396131	396175	-	0	6_polymorphic
iORF_66642	YPS128	Cerevisiae	0	49	ordered_chr09	396131	396179	-	0	6_polymorphic
iORF_66643	YPS128	Cerevisiae	0	61	ordered_chr09	396133	396193	+	0	4_divergent
iORF_66648	YPS128	Cerevisiae	0	12	ordered_chr09	396217	396228	-	0	4_divergent
iORF_66649	YPS128	Cerevisiae	0	17	ordered_chr09	396221	396237	+	1	3_pPar
iORF_66651	YPS128	Cerevisiae	0	67	ordered_chr09	396225	396291	-	2	6_polymorphic
iORF_66652	YPS128	Cerevisiae	0	12	ordered_chr09	396325	396336	+	0	3_pPar
iORF_66655	YPS128	Cerevisiae	1	33	ordered_chr09	396353	396385	-	0	4_divergent
iORF_66656	YPS128	Cerevisiae	0	59	ordered_chr09	396353	396411	-	3	6_polymorphic
iORF_66657	YPS128	Cerevisiae	0	9	ordered_chr09	396363	396371	-	0	6_polymorphic
iORF_66658	YPS128	Cerevisiae	0	49	ordered_chr09	396363	396411	-	3	6_polymorphic
iORF_66660	YPS128	Cerevisiae	0	22	ordered_chr09	396392	396413	+	3	6_polymorphic
iORF_66661	YPS128	Cerevisiae	0	83	ordered_chr09	396392	396474	+	3	6_polymorphic
iORF_66662	YPS128	Cerevisiae	0	31	ordered_chr09	396407	396437	-	0	3_pPar
iORF_66664	YPS128	Cerevisiae	0	39	ordered_chr09	396436	396474	+	0	6_polymorphic
iORF_66665	YPS128	Cerevisiae	0	78	ordered_chr09	396443	396520	-	3	5_SpeGroup
iORF_66668	YPS128	Cerevisiae	0	30	ordered_chr09	396491	396520	-	1	4_divergent
iORF_66671	YPS128	Cerevisiae	0	94	ordered_chr09	396504	396597	-	2	6_polymorphic
iORF_66675	YPS128	Cerevisiae	0	73	ordered_chr09	396525	396597	-	2	6_polymorphic
iORF_66679	YPS128	Cerevisiae	0	34	ordered_chr09	396564	396597	-	2	6_polymorphic
iORF_66680	YPS128	Cerevisiae	0	15	ordered_chr09	396569	396583	+	0	3_pPar
iORF_66681	YPS128	Cerevisiae	0	9	ordered_chr09	396629	396637	+	0	5_SpeGroup
iORF_66682	YPS128	Cerevisiae	0	66	ordered_chr09	396634	396699	+	1	5_SpeGroup
iORF_66683	YPS128	Cerevisiae	0	98	ordered_chr09	396634	396731	+	3	6_polymorphic
iORF_66691	YPS128	Cerevisiae	1	12	ordered_chr09	396688	396699	+	0	4_divergent
iORF_66696	YPS128	Cerevisiae	0	94	ordered_chr09	396828	396921	-	2	5_SpeGroup
iORF_66697	YPS128	Cerevisiae	0	64	ordered_chr09	396858	396921	-	2	6_polymorphic
iORF_66698	YPS128	Cerevisiae	0	69	ordered_chr09	396858	396926	-	3	6_polymorphic
iORF_66699	YPS128	Cerevisiae	0	104	ordered_chr09	396906	397009	-	2	6_polymorphic
iORF_66700	YPS128	Cerevisiae	0	69	ordered_chr09	396941	397009	-	1	6_polymorphic
iORF_66701	YPS128	Cerevisiae	1	9	ordered_chr09	396991	396999	-	0	6_polymorphic
iORF_66706	YPS128	Cerevisiae	0	79	ordered_chr09	397044	397122	-	2	6_polymorphic
iORF_66707	YPS128	Cerevisiae	0	68	ordered_chr09	397055	397122	-	2	6_polymorphic
iORF_66709	YPS128	Cerevisiae	0	126	ordered_chr09	397106	397231	+	12	6_polymorphic
iORF_66711	YPS128	Cerevisiae	0	26	ordered_chr09	397143	397168	+	1	4_divergent
iORF_66712	YPS128	Cerevisiae	1	30	ordered_chr09	397143	397172	+	1	4_divergent
iORF_66713	YPS128	Cerevisiae	0	60	ordered_chr09	397151	397210	-	0	6_polymorphic
iORF_66715	YPS128	Cerevisiae	1	21	ordered_chr09	397169	397189	+	0	1_conserved
iORF_66719	YPS128	Cerevisiae	0	15	ordered_chr09	397196	397210	-	0	6_polymorphic
iORF_66720	YPS128	Cerevisiae	0	9	ordered_chr09	397214	397222	-	0	3_pPar
iORF_66722	YPS128	Cerevisiae	0	18	ordered_chr09	397265	397282	+	0	5_SpeGroup
iORF_66723	YPS128	Cerevisiae	0	21	ordered_chr09	397265	397285	+	0	4_divergent
iORF_66724	YPS128	Cerevisiae	0	15	ordered_chr09	397279	397293	-	0	3_pPar
iORF_66725	YPS128	Cerevisiae	0	59	ordered_chr09	397282	397340	+	0	4_divergent
iORF_66736	YPS128	Cerevisiae	0	9	ordered_chr09	397620	397628	+	0	3_pPar
iORF_66744	YPS128	Cerevisiae	0	23	ordered_chr09	397711	397733	+	1	3_pPar
iORF_66748	YPS128	Cerevisiae	0	28	ordered_chr09	397753	397780	+	0	4_divergent
iORF_66749	YPS128	Cerevisiae	0	51	ordered_chr09	397753	397803	+	0	5_SpeGroup
iORF_66822	YPS128	Cerevisiae	1	12	ordered_chr09	402173	402184	+	0	1_conserved
iORF_67024	YPS128	Cerevisiae	1	15	ordered_chr09	402208	402222	-	0	1_conserved
iORF_67042	YPS128	Cerevisiae	1	21	ordered_chr09	402221	402241	+	0	1_conserved
iORF_67058	YPS128	Cerevisiae	0	89	ordered_chr09	402241	402329	+	1	3_pPar
iORF_67060	YPS128	Cerevisiae	0	29	ordered_chr09	402245	402273	+	1	5_SpeGroup
iORF_66828	YPS128	Cerevisiae	0	60	ordered_chr09	402298	402357	+	0	3_pPar
iORF_67001	YPS128	Cerevisiae	0	48	ordered_chr09	405651	405698	+	5	3_pPar
iORF_67123	YPS128	Cerevisiae	0	83	ordered_chr09	407777	407859	+	1	6_polymorphic
iORF_67124	YPS128	Cerevisiae	0	189	ordered_chr09	407777	407965	+	4	6_polymorphic
iORF_67125	YPS128	Cerevisiae	0	56	ordered_chr09	407797	407852	-	1	3_pPar
iORF_67078	YPS128	Cerevisiae	0	28	ordered_chr09	407863	407890	-	2	6_polymorphic
iORF_67080	YPS128	Cerevisiae	0	248	ordered_chr09	407863	408110	-	5	6_polymorphic
iORF_67081	YPS128	Cerevisiae	0	60	ordered_chr09	407880	407939	-	1	6_polymorphic
iORF_67082	YPS128	Cerevisiae	0	81	ordered_chr09	407880	407960	-	1	6_polymorphic
iORF_67085	YPS128	Cerevisiae	0	115	ordered_chr09	407909	408023	+	0	6_polymorphic
iORF_67086	YPS128	Cerevisiae	0	130	ordered_chr09	407909	408038	+	0	6_polymorphic
iORF_67087	YPS128	Cerevisiae	0	203	ordered_chr09	407909	408111	+	3	5_SpeGroup
iORF_67088	YPS128	Cerevisiae	0	122	ordered_chr09	407914	408035	-	0	5_SpeGroup
iORF_67089	YPS128	Cerevisiae	0	197	ordered_chr09	407914	408110	-	2	6_polymorphic
iORF_67090	YPS128	Cerevisiae	0	16	ordered_chr09	407916	407931	+	0	6_polymorphic
iORF_67092	YPS128	Cerevisiae	0	12	ordered_chr09	407949	407960	-	0	6_polymorphic
iORF_67095	YPS128	Cerevisiae	0	24	ordered_chr09	407959	407982	+	0	3_pPar
iORF_67098	YPS128	Cerevisiae	0	57	ordered_chr09	407979	408035	-	0	4_divergent
iORF_67099	YPS128	Cerevisiae	0	135	ordered_chr09	408001	408135	-	3	7_ancest
iORF_67101	YPS128	Cerevisiae	0	26	ordered_chr09	408020	408045	+	1	6_polymorphic
iORF_67102	YPS128	Cerevisiae	0	111	ordered_chr09	408025	408135	-	3	5_SpeGroup
iORF_67104	YPS128	Cerevisiae	0	64	ordered_chr09	408056	408119	-	2	6_polymorphic
iORF_67105	YPS128	Cerevisiae	0	133	ordered_chr09	408056	408188	-	2	6_polymorphic
iORF_67106	YPS128	Cerevisiae	0	49	ordered_chr09	408063	408111	+	2	6_polymorphic
iORF_67107	YPS128	Cerevisiae	0	103	ordered_chr09	408063	408165	+	2	6_polymorphic
iORF_67108	YPS128	Cerevisiae	0	58	ordered_chr09	408078	408135	-	2	6_polymorphic
iORF_67110	YPS128	Cerevisiae	0	29	ordered_chr09	408107	408135	-	1	6_polymorphic
iORF_67111	YPS128	Cerevisiae	0	29	ordered_chr09	408109	408137	+	1	6_polymorphic
iORF_67112	YPS128	Cerevisiae	0	53	ordered_chr09	408109	408161	+	1	6_polymorphic
iORF_67114	YPS128	Cerevisiae	0	42	ordered_chr09	408124	408165	+	0	6_polymorphic
iORF_67115	YPS128	Cerevisiae	0	57	ordered_chr09	408132	408188	-	0	6_polymorphic
iORF_67116	YPS128	Cerevisiae	0	58	ordered_chr09	408132	408189	-	0	5_SpeGroup
iORF_67117	YPS128	Cerevisiae	0	45	ordered_chr09	408134	408178	+	0	6_polymorphic
iORF_67120	YPS128	Cerevisiae	1	24	ordered_chr09	408175	408198	+	0	4_divergent
iORF_67121	YPS128	Cerevisiae	0	58	ordered_chr09	408175	408232	+	0	5_SpeGroup
iORF_67122	YPS128	Cerevisiae	1	69	ordered_chr09	408191	408259	-	0	1_conserved
iORF_67133	YPS128	Cerevisiae	0	56	ordered_chr09	412006	412061	+	1	6_polymorphic
iORF_67135	YPS128	Cerevisiae	0	59	ordered_chr09	412010	412068	+	1	6_polymorphic
iORF_67138	YPS128	Cerevisiae	0	26	ordered_chr09	412077	412102	+	0	3_pPar
iORF_67131	YPS128	Cerevisiae	0	20	ordered_chr09	412091	412110	-	0	6_polymorphic
iORF_67148	YPS128	Cerevisiae	0	41	ordered_chr09	414477	414517	+	2	6_polymorphic
iORF_67149	YPS128	Cerevisiae	0	54	ordered_chr09	414477	414530	+	2	6_polymorphic
iORF_67154	YPS128	Cerevisiae	0	160	ordered_chr09	414488	414647	+	6	6_polymorphic
iORF_67155	YPS128	Cerevisiae	1	21	ordered_chr09	414503	414523	-	0	1_conserved
iORF_67157	YPS128	Cerevisiae	0	58	ordered_chr09	414518	414575	+	4	5_SpeGroup
iORF_67158	YPS128	Cerevisiae	0	111	ordered_chr09	414518	414628	+	5	6_polymorphic
iORF_67159	YPS128	Cerevisiae	0	130	ordered_chr09	414518	414647	+	6	6_polymorphic
iORF_67143	YPS128	Cerevisiae	0	137	ordered_chr09	414578	414714	-	5	3_pPar
iORF_67145	YPS128	Cerevisiae	0	23	ordered_chr09	414611	414633	-	1	3_pPar
iORF_67146	YPS128	Cerevisiae	0	14	ordered_chr09	414615	414628	+	1	6_polymorphic
iORF_67150	YPS128	Cerevisiae	0	40	ordered_chr09	414638	414677	+	2	3_pPar
iORF_67151	YPS128	Cerevisiae	0	9	ordered_chr09	414644	414652	+	0	6_polymorphic
iORF_67187	YPS128	Cerevisiae	0	48	ordered_chr09	416175	416222	+	3	5_SpeGroup
iORF_67188	YPS128	Cerevisiae	0	50	ordered_chr09	416175	416224	+	3	6_polymorphic
iORF_67212	YPS128	Cerevisiae	1	60	ordered_chr09	416209	416268	-	0	6_polymorphic
iORF_67213	YPS128	Cerevisiae	0	50	ordered_chr09	416219	416268	-	0	6_polymorphic
iORF_67162	YPS128	Cerevisiae	0	106	ordered_chr09	416268	416373	-	0	5_SpeGroup
iORF_67164	YPS128	Cerevisiae	0	15	ordered_chr09	416279	416293	-	0	5_SpeGroup
iORF_67165	YPS128	Cerevisiae	0	95	ordered_chr09	416279	416373	-	0	6_polymorphic
iORF_67166	YPS128	Cerevisiae	0	213	ordered_chr09	416279	416491	-	0	6_polymorphic
iORF_67169	YPS128	Cerevisiae	0	28	ordered_chr09	416302	416329	+	0	3_pPar
iORF_67171	YPS128	Cerevisiae	0	25	ordered_chr09	416309	416333	+	0	3_pPar
iORF_67172	YPS128	Cerevisiae	0	24	ordered_chr09	416330	416353	-	0	3_pPar
iORF_67173	YPS128	Cerevisiae	1	12	ordered_chr09	416373	416384	-	0	6_polymorphic
iORF_67175	YPS128	Cerevisiae	1	42	ordered_chr09	416399	416440	-	0	1_conserved
iORF_67176	YPS128	Cerevisiae	1	24	ordered_chr09	416406	416429	+	0	1_conserved
iORF_67177	YPS128	Cerevisiae	0	154	ordered_chr09	416439	416592	+	0	6_polymorphic
iORF_67179	YPS128	Cerevisiae	0	174	ordered_chr09	416439	416612	+	0	5_SpeGroup
iORF_67180	YPS128	Cerevisiae	1	177	ordered_chr09	416439	416615	+	0	6_polymorphic
iORF_67181	YPS128	Cerevisiae	1	69	ordered_chr09	416515	416583	-	0	1_conserved
iORF_67182	YPS128	Cerevisiae	1	75	ordered_chr09	416518	416592	+	0	6_polymorphic
iORF_67183	YPS128	Cerevisiae	0	75	ordered_chr09	416541	416615	+	0	6_polymorphic
iORF_67186	YPS128	Cerevisiae	0	132	ordered_chr09	416576	416707	-	0	6_polymorphic
iORF_67189	YPS128	Cerevisiae	0	15	ordered_chr09	416578	416592	+	0	6_polymorphic
iORF_67190	YPS128	Cerevisiae	0	152	ordered_chr09	416598	416749	-	1	3_pPar
iORF_67191	YPS128	Cerevisiae	1	18	ordered_chr09	416619	416636	+	0	4_divergent
iORF_67192	YPS128	Cerevisiae	0	51	ordered_chr09	416619	416669	+	0	5_SpeGroup
iORF_67193	YPS128	Cerevisiae	0	48	ordered_chr09	416632	416679	+	0	5_SpeGroup
iORF_67194	YPS128	Cerevisiae	1	24	ordered_chr09	416646	416669	+	0	4_divergent
iORF_67195	YPS128	Cerevisiae	1	27	ordered_chr09	416666	416692	+	0	1_conserved
iORF_67196	YPS128	Cerevisiae	0	20	ordered_chr09	416706	416725	+	1	6_polymorphic
iORF_67199	YPS128	Cerevisiae	0	45	ordered_chr09	416739	416783	+	0	3_pPar
iORF_67200	YPS128	Cerevisiae	1	51	ordered_chr09	416764	416814	-	0	1_conserved
iORF_67201	YPS128	Cerevisiae	0	21	ordered_chr09	416804	416824	+	0	3_pPar
iORF_67204	YPS128	Cerevisiae	0	28	ordered_chr09	416831	416858	+	0	5_SpeGroup
iORF_67205	YPS128	Cerevisiae	0	37	ordered_chr09	416831	416867	+	0	4_divergent
iORF_67206	YPS128	Cerevisiae	0	44	ordered_chr09	416867	416910	+	1	3_pPar
iORF_67207	YPS128	Cerevisiae	0	71	ordered_chr09	416874	416944	+	1	6_polymorphic
iORF_67208	YPS128	Cerevisiae	0	29	ordered_chr09	416877	416905	-	1	3_pPar
iORF_67210	YPS128	Cerevisiae	1	36	ordered_chr09	416889	416924	-	0	1_conserved
iORF_67211	YPS128	Cerevisiae	1	27	ordered_chr09	416921	416947	-	0	1_conserved
iORF_67237	YPS128	Cerevisiae	0	21	ordered_chr09	418905	418925	-	0	6_polymorphic
iORF_67241	YPS128	Cerevisiae	0	58	ordered_chr09	418936	418993	-	0	6_polymorphic
iORF_67242	YPS128	Cerevisiae	1	36	ordered_chr09	418958	418993	-	0	6_polymorphic
iORF_67243	YPS128	Cerevisiae	1	15	ordered_chr09	418960	418974	+	0	4_divergent
iORF_67244	YPS128	Cerevisiae	0	28	ordered_chr09	418960	418987	+	0	6_polymorphic
iORF_67245	YPS128	Cerevisiae	0	71	ordered_chr09	418960	419030	+	10	6_polymorphic
iORF_67223	YPS128	Cerevisiae	0	196	ordered_chr09	419031	419226	-	0	6_polymorphic
iORF_67224	YPS128	Cerevisiae	0	33	ordered_chr09	419105	419137	-	0	6_polymorphic
iORF_67225	YPS128	Cerevisiae	0	33	ordered_chr09	419107	419139	+	0	6_polymorphic
iORF_67226	YPS128	Cerevisiae	0	42	ordered_chr09	419107	419148	+	0	6_polymorphic
iORF_67227	YPS128	Cerevisiae	0	115	ordered_chr09	419112	419226	-	0	6_polymorphic
iORF_67228	YPS128	Cerevisiae	0	21	ordered_chr09	419117	419137	-	0	6_polymorphic
iORF_67232	YPS128	Cerevisiae	1	12	ordered_chr09	419177	419188	-	0	6_polymorphic
iORF_67233	YPS128	Cerevisiae	0	63	ordered_chr09	419177	419239	-	0	6_polymorphic
iORF_67234	YPS128	Cerevisiae	1	9	ordered_chr09	419202	419210	+	0	1_conserved
iORF_67235	YPS128	Cerevisiae	0	30	ordered_chr09	419205	419234	-	0	6_polymorphic
iORF_67236	YPS128	Cerevisiae	1	66	ordered_chr09	419215	419280	+	0	6_polymorphic
iORF_67238	YPS128	Cerevisiae	1	15	ordered_chr09	419238	419252	+	0	6_polymorphic
iORF_67240	YPS128	Cerevisiae	0	19	ordered_chr09	419274	419292	-	0	6_polymorphic
iORF_67251	YPS128	Cerevisiae	0	96	ordered_chr09	420344	420439	-	4	5_SpeGroup
iORF_67255	YPS128	Cerevisiae	0	54	ordered_chr09	420351	420404	-	3	3_pPar
iORF_67256	YPS128	Cerevisiae	0	31	ordered_chr09	420361	420391	+	2	5_SpeGroup
iORF_67257	YPS128	Cerevisiae	0	62	ordered_chr09	420361	420422	+	3	7_ancest
iORF_67258	YPS128	Cerevisiae	0	65	ordered_chr09	420361	420425	+	3	4_divergent
iORF_67261	YPS128	Cerevisiae	0	32	ordered_chr09	420398	420429	+	1	3_pPar
iORF_67263	YPS128	Cerevisiae	0	27	ordered_chr09	420422	420448	+	0	5_SpeGroup
iORF_67264	YPS128	Cerevisiae	0	66	ordered_chr09	420426	420491	-	0	6_polymorphic
iORF_67246	YPS128	Cerevisiae	0	72	ordered_chr09	420430	420501	+	0	6_polymorphic
iORF_67248	YPS128	Cerevisiae	0	84	ordered_chr09	420430	420513	+	0	6_polymorphic
iORF_67250	YPS128	Cerevisiae	0	9	ordered_chr09	420445	420453	-	0	5_SpeGroup
iORF_67252	YPS128	Cerevisiae	0	24	ordered_chr09	420468	420491	-	0	6_polymorphic
iORF_67253	YPS128	Cerevisiae	0	54	ordered_chr09	420468	420521	-	0	5_SpeGroup
iORF_67254	YPS128	Cerevisiae	1	24	ordered_chr09	420498	420521	-	0	6_polymorphic
iORF_67301	YPS128	Cerevisiae	0	31	ordered_chr09	423176	423206	-	0	6_polymorphic
iORF_67314	YPS128	Cerevisiae	0	81	ordered_chr09	423180	423260	+	1	6_polymorphic
iORF_67298	YPS128	Cerevisiae	0	151	ordered_chr09	423198	423348	+	2	6_polymorphic
iORF_67299	YPS128	Cerevisiae	1	63	ordered_chr09	423198	423260	+	1	6_polymorphic
iORF_67306	YPS128	Cerevisiae	0	102	ordered_chr09	423211	423312	+	1	6_polymorphic
iORF_67311	YPS128	Cerevisiae	0	51	ordered_chr09	423220	423270	-	0	6_polymorphic
iORF_67313	YPS128	Cerevisiae	0	45	ordered_chr09	423249	423293	-	0	5_SpeGroup
iORF_67318	YPS128	Cerevisiae	0	30	ordered_chr09	423264	423293	-	0	6_polymorphic
iORF_67319	YPS128	Cerevisiae	0	95	ordered_chr09	423264	423358	-	1	6_polymorphic
iORF_67285	YPS128	Cerevisiae	0	12	ordered_chr09	423278	423289	-	0	6_polymorphic
iORF_67286	YPS128	Cerevisiae	0	80	ordered_chr09	423290	423369	-	1	5_SpeGroup
iORF_67287	YPS128	Cerevisiae	0	29	ordered_chr09	423315	423343	+	1	6_polymorphic
iORF_67294	YPS128	Cerevisiae	0	15	ordered_chr09	423364	423378	+	0	6_polymorphic
iORF_67300	YPS128	Cerevisiae	0	24	ordered_chr09	423449	423472	+	0	6_polymorphic
iORF_67335	YPS128	Cerevisiae	0	76	ordered_chr09	424137	424212	-	13	5_SpeGroup
iORF_67352	YPS128	Cerevisiae	0	52	ordered_chr09	424165	424216	+	0	4_divergent
iORF_67331	YPS128	Cerevisiae	0	28	ordered_chr09	424353	424380	-	0	6_polymorphic
iORF_67340	YPS128	Cerevisiae	1	21	ordered_chr09	424420	424440	-	0	1_conserved
iORF_67341	YPS128	Cerevisiae	1	33	ordered_chr09	424422	424454	+	0	1_conserved
iORF_67342	YPS128	Cerevisiae	1	15	ordered_chr09	424447	424461	+	0	6_polymorphic
iORF_67343	YPS128	Cerevisiae	1	81	ordered_chr09	424490	424570	-	0	6_polymorphic
iORF_67344	YPS128	Cerevisiae	0	24	ordered_chr09	424547	424570	-	0	5_SpeGroup
iORF_67346	YPS128	Cerevisiae	0	36	ordered_chr09	424581	424616	-	0	6_polymorphic
iORF_67370	YPS128	Cerevisiae	0	21	ordered_chr09	428006	428026	+	0	6_polymorphic
iORF_67371	YPS128	Cerevisiae	0	36	ordered_chr09	428031	428066	+	2	6_polymorphic
iORF_67363	YPS128	Cerevisiae	0	32	ordered_chr09	428076	428107	+	1	3_pPar
iORF_67389	YPS128	Cerevisiae	0	49	ordered_chr09	429319	429367	+	0	6_polymorphic
iORF_67390	YPS128	Cerevisiae	0	57	ordered_chr09	429319	429375	+	0	6_polymorphic
iORF_67376	YPS128	Cerevisiae	1	150	ordered_chr09	429337	429486	-	3	6_polymorphic
iORF_67377	YPS128	Cerevisiae	1	12	ordered_chr09	429356	429367	+	0	6_polymorphic
iORF_67378	YPS128	Cerevisiae	0	125	ordered_chr09	429362	429486	-	3	6_polymorphic
iORF_67381	YPS128	Cerevisiae	1	15	ordered_chr09	429446	429460	+	0	1_conserved
iORF_67382	YPS128	Cerevisiae	1	42	ordered_chr09	429453	429494	+	0	1_conserved
iORF_67383	YPS128	Cerevisiae	1	21	ordered_chr09	429461	429481	+	0	1_conserved
iORF_67410	YPS128	Cerevisiae	0	26	ordered_chr09	430355	430380	-	0	6_polymorphic
```
