## Supplementary Table 1 for "The high turnover of ribosome-associated transcripts from *de novo* ORFs produces gene-like characteristics available for *de novo* gene emergence in wild yeast populations" (part 16 of 138)

```
iORF_67393	YPS128	Cerevisiae	0	29	ordered_chr09	430391	430419	+	4	6_polymorphic
iORF_67395	YPS128	Cerevisiae	0	65	ordered_chr09	430394	430458	-	5	7_ancest
iORF_67396	YPS128	Cerevisiae	0	106	ordered_chr09	430401	430506	-	2	6_polymorphic
iORF_67397	YPS128	Cerevisiae	0	101	ordered_chr09	430406	430506	-	2	6_polymorphic
iORF_67398	YPS128	Cerevisiae	0	143	ordered_chr09	430406	430548	-	3	6_polymorphic
iORF_67400	YPS128	Cerevisiae	0	39	ordered_chr09	430420	430458	-	0	5_SpeGroup
iORF_67405	YPS128	Cerevisiae	0	86	ordered_chr09	430482	430567	+	2	6_polymorphic
iORF_67406	YPS128	Cerevisiae	0	35	ordered_chr09	430514	430548	-	1	6_polymorphic
iORF_67429	YPS128	Cerevisiae	0	27	ordered_chr09	432258	432284	+	0	3_pPar
iORF_67442	YPS128	Cerevisiae	0	134	ordered_chr10	45198	45331	-	1	6_polymorphic
iORF_67444	YPS128	Cerevisiae	0	81	ordered_chr10	45224	45304	+	0	5_SpeGroup
iORF_67446	YPS128	Cerevisiae	0	21	ordered_chr10	45247	45267	+	0	3_pPar
iORF_67449	YPS128	Cerevisiae	0	12	ordered_chr10	45310	45321	-	0	5_SpeGroup
iORF_67450	YPS128	Cerevisiae	0	32	ordered_chr10	45321	45352	-	1	3_pPar
iORF_67471	YPS128	Cerevisiae	0	46	ordered_chr10	47360	47405	-	0	5_SpeGroup
iORF_67472	YPS128	Cerevisiae	0	43	ordered_chr10	47368	47410	-	0	3_pPar
iORF_67473	YPS128	Cerevisiae	0	46	ordered_chr10	47387	47432	+	0	5_SpeGroup
iORF_67475	YPS128	Cerevisiae	0	25	ordered_chr10	47412	47436	-	0	3_pPar
iORF_67498	YPS128	Cerevisiae	0	66	ordered_chr10	48607	48672	-	0	6_polymorphic
iORF_67502	YPS128	Cerevisiae	0	57	ordered_chr10	48616	48672	-	0	6_polymorphic
iORF_67514	YPS128	Cerevisiae	1	15	ordered_chr10	48631	48645	+	0	4_divergent
iORF_67515	YPS128	Cerevisiae	0	31	ordered_chr10	48631	48661	+	0	5_SpeGroup
iORF_67527	YPS128	Cerevisiae	0	20	ordered_chr10	54824	54843	-	1	4_divergent
iORF_67528	YPS128	Cerevisiae	0	44	ordered_chr10	54824	54867	-	1	5_SpeGroup
iORF_67530	YPS128	Cerevisiae	0	21	ordered_chr10	54837	54857	-	0	5_SpeGroup
iORF_67531	YPS128	Cerevisiae	0	18	ordered_chr10	54840	54857	-	0	4_divergent
iORF_67543	YPS128	Cerevisiae	0	59	ordered_chr10	54877	54935	+	3	3_pPar
iORF_67602	YPS128	Cerevisiae	0	80	ordered_chr10	60560	60639	-	1	5_SpeGroup
iORF_67604	YPS128	Cerevisiae	0	46	ordered_chr10	60589	60634	-	0	4_divergent
iORF_67638	YPS128	Cerevisiae	0	33	ordered_chr10	63533	63565	-	0	5_SpeGroup
iORF_67631	YPS128	Cerevisiae	1	9	ordered_chr10	63546	63554	-	0	1_conserved
iORF_67629	YPS128	Cerevisiae	1	15	ordered_chr10	63710	63724	+	0	1_conserved
iORF_67630	YPS128	Cerevisiae	0	48	ordered_chr10	63719	63766	-	0	5_SpeGroup
iORF_67635	YPS128	Cerevisiae	0	35	ordered_chr10	63743	63777	+	0	3_pPar
iORF_67864	YPS128	Cerevisiae	0	96	ordered_chr10	70846	70941	+	0	6_polymorphic
iORF_67867	YPS128	Cerevisiae	0	90	ordered_chr10	70846	70935	+	0	6_polymorphic
iORF_67863	YPS128	Cerevisiae	0	9	ordered_chr10	70900	70908	-	0	5_SpeGroup
iORF_67846	YPS128	Cerevisiae	0	15	ordered_chr10	70958	70972	-	0	5_SpeGroup
iORF_67847	YPS128	Cerevisiae	0	24	ordered_chr10	70958	70981	-	0	6_polymorphic
iORF_67848	YPS128	Cerevisiae	0	192	ordered_chr10	70958	71149	-	1	6_polymorphic
iORF_67849	YPS128	Cerevisiae	0	165	ordered_chr10	70985	71149	-	1	6_polymorphic
iORF_67854	YPS128	Cerevisiae	1	21	ordered_chr10	71046	71066	-	0	4_divergent
iORF_67855	YPS128	Cerevisiae	0	40	ordered_chr10	71052	71091	+	0	3_pPar
iORF_67856	YPS128	Cerevisiae	0	34	ordered_chr10	71065	71098	+	0	4_divergent
iORF_67882	YPS128	Cerevisiae	1	21	ordered_chr10	74925	74945	+	0	1_conserved
iORF_67874	YPS128	Cerevisiae	1	36	ordered_chr10	74935	74970	+	0	1_conserved
iORF_67879	YPS128	Cerevisiae	0	18	ordered_chr10	74963	74980	+	0	4_divergent
iORF_67870	YPS128	Cerevisiae	0	26	ordered_chr10	75020	75045	-	1	3_pPar
iORF_67888	YPS128	Cerevisiae	1	51	ordered_chr10	76147	76197	-	0	1_conserved
iORF_67901	YPS128	Cerevisiae	0	30	ordered_chr10	76177	76206	+	0	5_SpeGroup
iORF_67887	YPS128	Cerevisiae	1	54	ordered_chr10	76252	76305	+	0	1_conserved
iORF_67890	YPS128	Cerevisiae	0	69	ordered_chr10	76352	76420	+	0	5_SpeGroup
iORF_67891	YPS128	Cerevisiae	0	191	ordered_chr10	76363	76553	+	4	5_SpeGroup
iORF_67893	YPS128	Cerevisiae	0	36	ordered_chr10	76385	76420	+	0	4_divergent
iORF_67894	YPS128	Cerevisiae	1	18	ordered_chr10	76417	76434	-	0	1_conserved
iORF_67897	YPS128	Cerevisiae	0	45	ordered_chr10	76515	76559	-	0	3_pPar
iORF_67913	YPS128	Cerevisiae	0	88	ordered_chr10	78241	78328	+	13	4_divergent
iORF_67915	YPS128	Cerevisiae	0	102	ordered_chr10	78241	78342	+	13	5_SpeGroup
iORF_67922	YPS128	Cerevisiae	0	53	ordered_chr10	78242	78294	-	7	5_SpeGroup
iORF_67929	YPS128	Cerevisiae	0	73	ordered_chr10	78244	78316	-	1	5_SpeGroup
iORF_67930	YPS128	Cerevisiae	0	42	ordered_chr10	78244	78285	-	0	5_SpeGroup
iORF_67945	YPS128	Cerevisiae	0	38	ordered_chr10	78254	78291	+	1	5_SpeGroup
iORF_67946	YPS128	Cerevisiae	0	55	ordered_chr10	78254	78308	+	1	4_divergent
iORF_67958	YPS128	Cerevisiae	1	18	ordered_chr10	78261	78278	-	0	1_conserved
iORF_67970	YPS128	Cerevisiae	0	29	ordered_chr10	78288	78316	-	0	5_SpeGroup
iORF_67909	YPS128	Cerevisiae	1	39	ordered_chr10	78321	78359	-	0	6_polymorphic
iORF_67914	YPS128	Cerevisiae	1	18	ordered_chr10	78337	78354	-	0	1_conserved
iORF_67918	YPS128	Cerevisiae	0	22	ordered_chr10	78373	78394	-	2	3_pPar
iORF_67928	YPS128	Cerevisiae	0	47	ordered_chr10	78455	78501	-	1	3_pPar
iORF_67932	YPS128	Cerevisiae	0	26	ordered_chr10	78493	78518	-	1	3_pPar
iORF_67933	YPS128	Cerevisiae	1	15	ordered_chr10	78500	78514	+	0	1_conserved
iORF_67934	YPS128	Cerevisiae	1	15	ordered_chr10	78507	78521	+	0	1_conserved
iORF_67935	YPS128	Cerevisiae	0	14	ordered_chr10	78511	78524	+	1	5_SpeGroup
iORF_67938	YPS128	Cerevisiae	0	145	ordered_chr10	78511	78655	+	5	6_polymorphic
iORF_67939	YPS128	Cerevisiae	0	171	ordered_chr10	78511	78681	+	5	6_polymorphic
iORF_67941	YPS128	Cerevisiae	0	40	ordered_chr10	78548	78587	-	0	6_polymorphic
iORF_67942	YPS128	Cerevisiae	0	121	ordered_chr10	78548	78668	-	4	6_polymorphic
iORF_67943	YPS128	Cerevisiae	0	34	ordered_chr10	78571	78604	-	0	5_SpeGroup
iORF_67944	YPS128	Cerevisiae	0	98	ordered_chr10	78571	78668	-	4	5_SpeGroup
iORF_67949	YPS128	Cerevisiae	0	55	ordered_chr10	78595	78649	+	1	5_SpeGroup
iORF_67950	YPS128	Cerevisiae	0	56	ordered_chr10	78595	78650	+	1	6_polymorphic
iORF_67951	YPS128	Cerevisiae	0	61	ordered_chr10	78595	78655	+	4	6_polymorphic
iORF_67954	YPS128	Cerevisiae	0	58	ordered_chr10	78611	78668	-	4	6_polymorphic
iORF_67956	YPS128	Cerevisiae	0	36	ordered_chr10	78637	78672	+	4	5_SpeGroup
iORF_67962	YPS128	Cerevisiae	0	34	ordered_chr10	78652	78685	-	0	4_divergent
iORF_67963	YPS128	Cerevisiae	0	19	ordered_chr10	78669	78687	+	0	3_pPar
iORF_67988	YPS128	Cerevisiae	0	40	ordered_chr10	79930	79969	+	2	4_divergent
iORF_67989	YPS128	Cerevisiae	0	58	ordered_chr10	79930	79987	+	3	5_SpeGroup
iORF_67978	YPS128	Cerevisiae	0	14	ordered_chr10	79940	79953	+	1	6_polymorphic
iORF_67981	YPS128	Cerevisiae	0	41	ordered_chr10	79966	80006	-	1	3_pPar
iORF_67984	YPS128	Cerevisiae	1	21	ordered_chr10	79990	80010	-	0	6_polymorphic
iORF_67990	YPS128	Cerevisiae	0	42	ordered_chr10	80009	80050	+	0	6_polymorphic
iORF_67977	YPS128	Cerevisiae	1	9	ordered_chr10	80040	80048	-	0	1_conserved
iORF_68004	YPS128	Cerevisiae	0	27	ordered_chr10	80779	80805	-	0	6_polymorphic
iORF_68005	YPS128	Cerevisiae	0	72	ordered_chr10	80779	80850	-	0	6_polymorphic
iORF_68024	YPS128	Cerevisiae	0	66	ordered_chr10	80811	80876	-	0	5_SpeGroup
iORF_68025	YPS128	Cerevisiae	0	66	ordered_chr10	80811	80876	-	1	4_divergent
iORF_68027	YPS128	Cerevisiae	1	9	ordered_chr10	80814	80822	+	0	6_polymorphic
iORF_68028	YPS128	Cerevisiae	0	36	ordered_chr10	80815	80850	-	0	6_polymorphic
iORF_68029	YPS128	Cerevisiae	0	42	ordered_chr10	80822	80863	+	0	5_SpeGroup
iORF_68033	YPS128	Cerevisiae	0	48	ordered_chr10	80860	80907	-	1	4_divergent
iORF_67996	YPS128	Cerevisiae	0	16	ordered_chr10	80892	80907	-	0	5_SpeGroup
iORF_67997	YPS128	Cerevisiae	1	24	ordered_chr10	80904	80927	-	0	1_conserved
iORF_67998	YPS128	Cerevisiae	0	27	ordered_chr10	80906	80932	+	0	3_pPar
iORF_68000	YPS128	Cerevisiae	0	75	ordered_chr10	80919	80993	+	3	6_polymorphic
iORF_68001	YPS128	Cerevisiae	0	97	ordered_chr10	80919	81015	+	3	6_polymorphic
iORF_68006	YPS128	Cerevisiae	0	134	ordered_chr10	80947	81080	-	4	5_SpeGroup
iORF_68008	YPS128	Cerevisiae	0	48	ordered_chr10	80958	81005	+	3	5_SpeGroup
iORF_68009	YPS128	Cerevisiae	0	58	ordered_chr10	80958	81015	+	3	6_polymorphic
iORF_68012	YPS128	Cerevisiae	0	159	ordered_chr10	80958	81116	+	16	6_polymorphic
iORF_68013	YPS128	Cerevisiae	0	88	ordered_chr10	81002	81089	+	5	5_SpeGroup
iORF_68014	YPS128	Cerevisiae	0	115	ordered_chr10	81002	81116	+	13	5_SpeGroup
iORF_68015	YPS128	Cerevisiae	0	132	ordered_chr10	81002	81133	+	14	5_SpeGroup
iORF_68018	YPS128	Cerevisiae	0	28	ordered_chr10	81062	81089	+	4	5_SpeGroup
iORF_68022	YPS128	Cerevisiae	0	11	ordered_chr10	81110	81120	-	1	3_pPar
iORF_68039	YPS128	Cerevisiae	1	9	ordered_chr10	81980	81988	-	0	1_conserved
iORF_68046	YPS128	Cerevisiae	1	51	ordered_chr10	82009	82059	-	0	1_conserved
iORF_68048	YPS128	Cerevisiae	1	48	ordered_chr10	82028	82075	-	0	4_divergent
iORF_68037	YPS128	Cerevisiae	0	60	ordered_chr10	82116	82175	+	3	4_divergent
iORF_68038	YPS128	Cerevisiae	0	9	ordered_chr10	82136	82144	+	0	6_polymorphic
iORF_68040	YPS128	Cerevisiae	1	18	ordered_chr10	82168	82185	+	0	1_conserved
iORF_68042	YPS128	Cerevisiae	0	15	ordered_chr10	82194	82208	+	0	3_pPar
iORF_68043	YPS128	Cerevisiae	0	48	ordered_chr10	82202	82249	+	0	5_SpeGroup
iORF_68158	YPS128	Cerevisiae	0	158	ordered_chr10	82658	82815	+	7	7_ancest
iORF_68165	YPS128	Cerevisiae	0	79	ordered_chr10	82658	82736	+	3	5_SpeGroup
iORF_68052	YPS128	Cerevisiae	0	21	ordered_chr10	82660	82680	+	0	6_polymorphic
iORF_68064	YPS128	Cerevisiae	0	18	ordered_chr10	82662	82679	+	0	5_SpeGroup
iORF_68066	YPS128	Cerevisiae	0	31	ordered_chr10	82662	82692	+	0	6_polymorphic
iORF_68130	YPS128	Cerevisiae	0	14	ordered_chr10	82702	82715	-	1	4_divergent
iORF_68088	YPS128	Cerevisiae	1	24	ordered_chr10	82796	82819	-	0	6_polymorphic
iORF_68091	YPS128	Cerevisiae	0	30	ordered_chr10	82818	82847	+	1	4_divergent
iORF_68092	YPS128	Cerevisiae	0	43	ordered_chr10	82818	82860	+	1	6_polymorphic
iORF_68093	YPS128	Cerevisiae	0	62	ordered_chr10	82818	82879	+	2	6_polymorphic
iORF_68094	YPS128	Cerevisiae	0	63	ordered_chr10	82818	82880	+	2	6_polymorphic
iORF_68099	YPS128	Cerevisiae	0	36	ordered_chr10	82844	82879	+	1	5_SpeGroup
iORF_68100	YPS128	Cerevisiae	0	37	ordered_chr10	82844	82880	+	1	5_SpeGroup
iORF_68125	YPS128	Cerevisiae	0	84	ordered_chr10	83040	83123	+	2	6_polymorphic
iORF_68126	YPS128	Cerevisiae	0	92	ordered_chr10	83086	83177	+	3	5_SpeGroup
iORF_68128	YPS128	Cerevisiae	0	154	ordered_chr10	83086	83239	+	3	5_SpeGroup
iORF_68134	YPS128	Cerevisiae	0	24	ordered_chr10	83231	83254	-	0	3_pPar
iORF_68074	YPS128	Cerevisiae	0	57	ordered_chr10	83967	84023	+	3	5_SpeGroup
iORF_68075	YPS128	Cerevisiae	0	18	ordered_chr10	83969	83986	+	0	5_SpeGroup
iORF_68076	YPS128	Cerevisiae	0	45	ordered_chr10	83979	84023	+	3	4_divergent
iORF_68080	YPS128	Cerevisiae	0	21	ordered_chr10	84009	84029	-	0	6_polymorphic
iORF_68081	YPS128	Cerevisiae	0	135	ordered_chr10	84009	84143	-	1	6_polymorphic
iORF_68084	YPS128	Cerevisiae	0	24	ordered_chr10	84048	84071	-	0	5_SpeGroup
iORF_68086	YPS128	Cerevisiae	0	24	ordered_chr10	84082	84105	+	1	5_SpeGroup
iORF_68087	YPS128	Cerevisiae	0	38	ordered_chr10	84082	84119	+	1	6_polymorphic
iORF_68090	YPS128	Cerevisiae	0	9	ordered_chr10	84135	84143	-	0	6_polymorphic
iORF_68222	YPS128	Cerevisiae	0	88	ordered_chr10	86657	86744	-	0	4_divergent
iORF_68185	YPS128	Cerevisiae	0	104	ordered_chr10	86716	86819	+	0	4_divergent
iORF_68187	YPS128	Cerevisiae	0	172	ordered_chr10	86716	86887	+	2	5_SpeGroup
iORF_68188	YPS128	Cerevisiae	0	64	ordered_chr10	86732	86795	-	0	6_polymorphic
iORF_68189	YPS128	Cerevisiae	0	103	ordered_chr10	86732	86834	-	0	5_SpeGroup
iORF_68192	YPS128	Cerevisiae	0	56	ordered_chr10	86779	86834	-	0	4_divergent
iORF_68193	YPS128	Cerevisiae	0	94	ordered_chr10	86794	86887	+	2	6_polymorphic
iORF_68195	YPS128	Cerevisiae	0	68	ordered_chr10	86813	86880	+	2	6_polymorphic
iORF_68196	YPS128	Cerevisiae	0	75	ordered_chr10	86813	86887	+	2	6_polymorphic
iORF_68197	YPS128	Cerevisiae	0	149	ordered_chr10	86813	86961	+	6	5_SpeGroup
iORF_68202	YPS128	Cerevisiae	0	52	ordered_chr10	86903	86954	-	3	3_pPar
iORF_68203	YPS128	Cerevisiae	0	39	ordered_chr10	86970	87008	+	0	4_divergent
iORF_68205	YPS128	Cerevisiae	0	144	ordered_chr10	86970	87113	+	4	5_SpeGroup
iORF_68208	YPS128	Cerevisiae	0	35	ordered_chr10	87023	87057	-	1	5_SpeGroup
iORF_68213	YPS128	Cerevisiae	0	149	ordered_chr10	87062	87210	-	3	5_SpeGroup
iORF_68214	YPS128	Cerevisiae	0	63	ordered_chr10	87085	87147	-	3	5_SpeGroup
iORF_68215	YPS128	Cerevisiae	0	126	ordered_chr10	87085	87210	-	3	5_SpeGroup
iORF_68217	YPS128	Cerevisiae	0	84	ordered_chr10	87095	87178	+	3	5_SpeGroup
iORF_68218	YPS128	Cerevisiae	0	87	ordered_chr10	87095	87181	+	3	6_polymorphic
iORF_68219	YPS128	Cerevisiae	0	127	ordered_chr10	87095	87221	+	4	6_polymorphic
iORF_68220	YPS128	Cerevisiae	0	146	ordered_chr10	87095	87240	+	15	7_ancest
iORF_68221	YPS128	Cerevisiae	0	179	ordered_chr10	87095	87273	+	15	6_polymorphic
iORF_68224	YPS128	Cerevisiae	0	24	ordered_chr10	87110	87133	-	0	3_pPar
iORF_68226	YPS128	Cerevisiae	0	30	ordered_chr10	87132	87161	+	0	5_SpeGroup
iORF_68227	YPS128	Cerevisiae	0	113	ordered_chr10	87132	87244	+	12	5_SpeGroup
iORF_68233	YPS128	Cerevisiae	0	27	ordered_chr10	87227	87253	-	0	4_divergent
iORF_68234	YPS128	Cerevisiae	0	109	ordered_chr10	87227	87335	-	5	5_SpeGroup
iORF_68235	YPS128	Cerevisiae	0	33	ordered_chr10	87241	87273	+	0	6_polymorphic
iORF_68236	YPS128	Cerevisiae	1	33	ordered_chr10	87248	87280	+	0	1_conserved
iORF_68237	YPS128	Cerevisiae	0	97	ordered_chr10	87252	87348	+	5	5_SpeGroup
iORF_68240	YPS128	Cerevisiae	1	132	ordered_chr10	87252	87383	+	5	6_polymorphic
iORF_68241	YPS128	Cerevisiae	0	218	ordered_chr10	87252	87469	+	6	5_SpeGroup
iORF_68242	YPS128	Cerevisiae	0	44	ordered_chr10	87292	87335	-	3	5_SpeGroup
iORF_68244	YPS128	Cerevisiae	0	39	ordered_chr10	87345	87383	+	0	4_divergent
iORF_68245	YPS128	Cerevisiae	1	39	ordered_chr10	87380	87418	-	0	4_divergent
iORF_68246	YPS128	Cerevisiae	0	45	ordered_chr10	87380	87424	-	0	4_divergent
iORF_68248	YPS128	Cerevisiae	0	19	ordered_chr10	87417	87435	+	0	5_SpeGroup
iORF_68249	YPS128	Cerevisiae	0	34	ordered_chr10	87417	87450	+	0	4_divergent
iORF_68264	YPS128	Cerevisiae	0	59	ordered_chr10	89266	89324	-	1	4_divergent
iORF_68265	YPS128	Cerevisiae	0	83	ordered_chr10	89266	89348	-	5	5_SpeGroup
iORF_68256	YPS128	Cerevisiae	0	74	ordered_chr10	89275	89348	-	4	6_polymorphic
iORF_68257	YPS128	Cerevisiae	0	42	ordered_chr10	89280	89321	+	0	3_pPar
iORF_68263	YPS128	Cerevisiae	0	66	ordered_chr10	89327	89392	+	10	6_polymorphic
iORF_68254	YPS128	Cerevisiae	0	25	ordered_chr10	89368	89392	+	0	6_polymorphic
iORF_68255	YPS128	Cerevisiae	0	9	ordered_chr10	89406	89414	+	0	3_pPar
iORF_68290	YPS128	Cerevisiae	0	15	ordered_chr10	90379	90393	-	0	3_pPar
iORF_68266	YPS128	Cerevisiae	0	21	ordered_chr10	90445	90465	-	0	3_pPar
iORF_68267	YPS128	Cerevisiae	0	24	ordered_chr10	90472	90495	+	0	4_divergent
iORF_68268	YPS128	Cerevisiae	0	18	ordered_chr10	90478	90495	+	0	5_SpeGroup
iORF_68270	YPS128	Cerevisiae	0	15	ordered_chr10	90485	90499	-	0	4_divergent
iORF_68272	YPS128	Cerevisiae	0	44	ordered_chr10	90513	90556	-	1	3_pPar
iORF_68273	YPS128	Cerevisiae	0	9	ordered_chr10	90521	90529	+	0	3_pPar
iORF_68275	YPS128	Cerevisiae	0	51	ordered_chr10	90551	90601	-	1	3_pPar
iORF_68276	YPS128	Cerevisiae	0	133	ordered_chr10	90567	90699	-	3	5_SpeGroup
iORF_68277	YPS128	Cerevisiae	0	16	ordered_chr10	90579	90594	+	0	5_SpeGroup
iORF_68278	YPS128	Cerevisiae	0	68	ordered_chr10	90590	90657	-	2	5_SpeGroup
iORF_68279	YPS128	Cerevisiae	0	110	ordered_chr10	90590	90699	-	3	4_divergent
iORF_68285	YPS128	Cerevisiae	0	14	ordered_chr10	90696	90709	-	1	3_pPar
iORF_68286	YPS128	Cerevisiae	0	12	ordered_chr10	90718	90729	-	0	3_pPar
iORF_68287	YPS128	Cerevisiae	0	30	ordered_chr10	90728	90757	+	0	3_pPar
iORF_68288	YPS128	Cerevisiae	0	14	ordered_chr10	90747	90760	+	1	5_SpeGroup
iORF_68289	YPS128	Cerevisiae	0	15	ordered_chr10	90747	90761	+	1	4_divergent
iORF_68298	YPS128	Cerevisiae	0	153	ordered_chr10	91165	91317	+	7	7_ancest
iORF_68299	YPS128	Cerevisiae	0	21	ordered_chr10	91165	91185	+	0	5_SpeGroup
iORF_68297	YPS128	Cerevisiae	0	12	ordered_chr10	91185	91196	+	0	3_pPar
iORF_68300	YPS128	Cerevisiae	0	11	ordered_chr10	91212	91222	+	1	3_pPar
iORF_68310	YPS128	Cerevisiae	0	78	ordered_chr10	91230	91307	+	3	5_SpeGroup
iORF_68311	YPS128	Cerevisiae	0	77	ordered_chr10	91241	91317	+	2	4_divergent
iORF_68292	YPS128	Cerevisiae	1	15	ordered_chr10	91293	91307	+	1	4_divergent
iORF_68293	YPS128	Cerevisiae	0	117	ordered_chr10	91293	91409	+	1	5_SpeGroup
iORF_68295	YPS128	Cerevisiae	0	78	ordered_chr10	91332	91409	+	0	6_polymorphic
iORF_68296	YPS128	Cerevisiae	1	15	ordered_chr10	91351	91365	-	0	6_polymorphic
iORF_68366	YPS128	Cerevisiae	0	41	ordered_chr10	95917	95957	+	1	4_divergent
iORF_68371	YPS128	Cerevisiae	0	100	ordered_chr10	95950	96049	-	4	4_divergent
iORF_68372	YPS128	Cerevisiae	0	27	ordered_chr10	95950	95976	-	0	5_SpeGroup
iORF_68362	YPS128	Cerevisiae	0	22	ordered_chr10	95999	96020	+	0	3_pPar
iORF_68369	YPS128	Cerevisiae	0	9	ordered_chr10	96109	96117	-	0	3_pPar
iORF_68375	YPS128	Cerevisiae	0	135	ordered_chr10	96485	96619	-	0	4_divergent
iORF_68376	YPS128	Cerevisiae	0	119	ordered_chr10	96501	96619	-	0	5_SpeGroup
iORF_68379	YPS128	Cerevisiae	0	12	ordered_chr10	96531	96542	+	0	3_pPar
iORF_68468	YPS128	Cerevisiae	0	36	ordered_chr10	97474	97509	+	1	7_ancest
iORF_68484	YPS128	Cerevisiae	0	20	ordered_chr10	97490	97509	+	1	3_pPar
iORF_68494	YPS128	Cerevisiae	1	18	ordered_chr10	97511	97528	+	0	1_conserved
iORF_68497	YPS128	Cerevisiae	0	235	ordered_chr10	97517	97751	-	11	5_SpeGroup
iORF_68410	YPS128	Cerevisiae	0	25	ordered_chr10	97558	97582	-	0	5_SpeGroup
iORF_68416	YPS128	Cerevisiae	0	77	ordered_chr10	97560	97636	+	2	5_SpeGroup
iORF_68421	YPS128	Cerevisiae	0	67	ordered_chr10	97566	97632	+	2	6_polymorphic
iORF_68425	YPS128	Cerevisiae	0	21	ordered_chr10	97579	97599	-	0	5_SpeGroup
iORF_68427	YPS128	Cerevisiae	0	18	ordered_chr10	97582	97599	-	0	4_divergent
iORF_68431	YPS128	Cerevisiae	1	12	ordered_chr10	97602	97613	-	0	1_conserved
iORF_68438	YPS128	Cerevisiae	0	25	ordered_chr10	97612	97636	+	2	7_ancest
iORF_68439	YPS128	Cerevisiae	0	50	ordered_chr10	97612	97661	+	2	3_pPar
iORF_68457	YPS128	Cerevisiae	1	66	ordered_chr10	97662	97727	+	9	4_divergent
iORF_68458	YPS128	Cerevisiae	0	80	ordered_chr10	97662	97741	+	9	5_SpeGroup
iORF_68461	YPS128	Cerevisiae	0	69	ordered_chr10	97673	97741	+	9	4_divergent
iORF_68462	YPS128	Cerevisiae	0	188	ordered_chr10	97673	97860	+	10	5_SpeGroup
iORF_68465	YPS128	Cerevisiae	0	85	ordered_chr10	97738	97822	-	1	5_SpeGroup
iORF_68466	YPS128	Cerevisiae	0	109	ordered_chr10	97738	97846	-	1	5_SpeGroup
iORF_68467	YPS128	Cerevisiae	0	19	ordered_chr10	97744	97762	+	1	4_divergent
iORF_68471	YPS128	Cerevisiae	0	15	ordered_chr10	97808	97822	-	0	7_ancest
iORF_68476	YPS128	Cerevisiae	1	12	ordered_chr10	97835	97846	-	0	4_divergent
iORF_68479	YPS128	Cerevisiae	0	87	ordered_chr10	97871	97957	-	0	3_pPar
iORF_68480	YPS128	Cerevisiae	0	24	ordered_chr10	97896	97919	+	0	3_pPar
iORF_68485	YPS128	Cerevisiae	1	33	ordered_chr10	97963	97995	+	0	1_conserved
iORF_68486	YPS128	Cerevisiae	1	54	ordered_chr10	98009	98062	-	1	6_polymorphic
iORF_68488	YPS128	Cerevisiae	0	29	ordered_chr10	98034	98062	-	1	6_polymorphic
iORF_68430	YPS128	Cerevisiae	0	12	ordered_chr10	99028	99039	+	0	3_pPar
iORF_68449	YPS128	Cerevisiae	0	15	ordered_chr10	99265	99279	+	0	5_SpeGroup
iORF_68525	YPS128	Cerevisiae	1	132	ordered_chr10	101914	102045	+	0	1_conserved
iORF_68528	YPS128	Cerevisiae	0	123	ordered_chr10	101919	102041	-	0	6_polymorphic
iORF_68529	YPS128	Cerevisiae	0	21	ordered_chr10	101919	101939	-	0	6_polymorphic
iORF_68506	YPS128	Cerevisiae	1	9	ordered_chr10	101996	102004	+	0	1_conserved
iORF_68509	YPS128	Cerevisiae	0	57	ordered_chr10	102045	102101	+	0	4_divergent
iORF_68510	YPS128	Cerevisiae	0	226	ordered_chr10	102045	102270	+	1	5_SpeGroup
iORF_68512	YPS128	Cerevisiae	0	32	ordered_chr10	102083	102114	-	1	4_divergent
iORF_68513	YPS128	Cerevisiae	0	21	ordered_chr10	102088	102108	-	0	4_divergent
iORF_68514	YPS128	Cerevisiae	1	27	ordered_chr10	102088	102114	-	1	4_divergent
iORF_68517	YPS128	Cerevisiae	0	54	ordered_chr10	102123	102176	+	0	4_divergent
iORF_68519	YPS128	Cerevisiae	0	24	ordered_chr10	102131	102154	-	0	5_SpeGroup
iORF_68520	YPS128	Cerevisiae	0	54	ordered_chr10	102131	102184	-	0	4_divergent
iORF_68521	YPS128	Cerevisiae	0	12	ordered_chr10	102139	102150	+	0	3_pPar
iORF_68523	YPS128	Cerevisiae	0	12	ordered_chr10	102154	102165	-	0	4_divergent
iORF_68524	YPS128	Cerevisiae	1	9	ordered_chr10	102281	102289	-	0	1_conserved
iORF_68526	YPS128	Cerevisiae	0	60	ordered_chr10	102298	102357	-	0	4_divergent
iORF_68527	YPS128	Cerevisiae	0	52	ordered_chr10	102309	102360	-	5	7_ancest
iORF_68550	YPS128	Cerevisiae	1	33	ordered_chr10	103348	103380	-	0	4_divergent
iORF_68551	YPS128	Cerevisiae	1	24	ordered_chr10	103361	103384	-	0	1_conserved
iORF_68538	YPS128	Cerevisiae	0	16	ordered_chr10	103385	103400	-	2	3_pPar
iORF_68541	YPS128	Cerevisiae	0	46	ordered_chr10	103413	103458	-	2	5_SpeGroup
iORF_68589	YPS128	Cerevisiae	0	20	ordered_chr10	103896	103915	+	1	5_SpeGroup
iORF_68613	YPS128	Cerevisiae	0	99	ordered_chr10	103919	104017	+	4	5_SpeGroup
iORF_68617	YPS128	Cerevisiae	0	24	ordered_chr10	103919	103942	+	3	4_divergent
iORF_68632	YPS128	Cerevisiae	1	42	ordered_chr10	103936	103977	-	1	6_polymorphic
iORF_68662	YPS128	Cerevisiae	0	36	ordered_chr10	103959	103994	+	1	6_polymorphic
iORF_68559	YPS128	Cerevisiae	0	167	ordered_chr10	103978	104144	-	3	6_polymorphic
iORF_68569	YPS128	Cerevisiae	0	17	ordered_chr10	103992	104008	-	1	3_pPar
iORF_68575	YPS128	Cerevisiae	0	137	ordered_chr10	104008	104144	-	2	7_ancest
iORF_68579	YPS128	Cerevisiae	0	53	ordered_chr10	104027	104079	+	1	5_SpeGroup
iORF_68585	YPS128	Cerevisiae	0	12	ordered_chr10	104068	104079	+	0	4_divergent
iORF_68602	YPS128	Cerevisiae	0	18	ordered_chr10	104223	104240	+	0	4_divergent
iORF_68604	YPS128	Cerevisiae	0	47	ordered_chr10	104229	104275	-	1	4_divergent
iORF_68607	YPS128	Cerevisiae	0	29	ordered_chr10	104247	104275	-	1	5_SpeGroup
iORF_68619	YPS128	Cerevisiae	0	15	ordered_chr10	104334	104348	+	0	5_SpeGroup
iORF_68621	YPS128	Cerevisiae	1	12	ordered_chr10	104337	104348	+	0	4_divergent
iORF_68623	YPS128	Cerevisiae	0	34	ordered_chr10	104360	104393	+	5	4_divergent
iORF_68628	YPS128	Cerevisiae	0	15	ordered_chr10	104444	104458	+	0	6_polymorphic
iORF_68629	YPS128	Cerevisiae	0	39	ordered_chr10	104444	104482	+	0	6_polymorphic
iORF_68630	YPS128	Cerevisiae	0	21	ordered_chr10	104455	104475	-	0	4_divergent
iORF_68631	YPS128	Cerevisiae	0	94	ordered_chr10	104455	104548	-	14	6_polymorphic
iORF_68634	YPS128	Cerevisiae	0	12	ordered_chr10	104479	104490	+	0	3_pPar
iORF_68641	YPS128	Cerevisiae	0	24	ordered_chr10	104542	104565	+	3	4_divergent
iORF_68645	YPS128	Cerevisiae	0	60	ordered_chr10	104552	104611	-	3	4_divergent
iORF_68646	YPS128	Cerevisiae	0	34	ordered_chr10	104560	104593	-	2	6_polymorphic
iORF_68648	YPS128	Cerevisiae	0	15	ordered_chr10	104571	104585	-	0	3_pPar
iORF_68649	YPS128	Cerevisiae	0	13	ordered_chr10	104584	104596	+	2	4_divergent
iORF_68650	YPS128	Cerevisiae	0	30	ordered_chr10	104584	104613	+	3	7_ancest
iORF_68651	YPS128	Cerevisiae	0	108	ordered_chr10	104584	104691	+	3	5_SpeGroup
iORF_68652	YPS128	Cerevisiae	0	38	ordered_chr10	104594	104631	-	1	5_SpeGroup
iORF_68654	YPS128	Cerevisiae	0	27	ordered_chr10	104637	104663	-	0	5_SpeGroup
iORF_68655	YPS128	Cerevisiae	0	15	ordered_chr10	104643	104657	-	0	4_divergent
iORF_68656	YPS128	Cerevisiae	0	21	ordered_chr10	104643	104663	-	0	7_ancest
iORF_68659	YPS128	Cerevisiae	0	42	ordered_chr10	104654	104695	-	0	5_SpeGroup
iORF_68660	YPS128	Cerevisiae	0	36	ordered_chr10	104660	104695	-	0	4_divergent
iORF_68661	YPS128	Cerevisiae	0	47	ordered_chr10	104695	104741	-	1	5_SpeGroup
iORF_68663	YPS128	Cerevisiae	0	26	ordered_chr10	104716	104741	-	1	4_divergent
iORF_68665	YPS128	Cerevisiae	0	14	ordered_chr10	104733	104746	+	0	3_pPar
iORF_68666	YPS128	Cerevisiae	0	51	ordered_chr10	104750	104800	+	0	3_pPar
iORF_68552	YPS128	Cerevisiae	0	52	ordered_chr10	104817	104868	+	0	3_pPar
iORF_68558	YPS128	Cerevisiae	0	156	ordered_chr10	104879	105034	-	0	3_pPar
iORF_68562	YPS128	Cerevisiae	1	12	ordered_chr10	104899	104910	-	0	1_conserved
iORF_68563	YPS128	Cerevisiae	0	141	ordered_chr10	104907	105047	-	0	6_polymorphic
iORF_68564	YPS128	Cerevisiae	0	60	ordered_chr10	104920	104979	-	0	6_polymorphic
iORF_68566	YPS128	Cerevisiae	0	72	ordered_chr10	104976	105047	-	0	6_polymorphic
iORF_68567	YPS128	Cerevisiae	0	75	ordered_chr10	104978	105052	+	0	3_pPar
iORF_68568	YPS128	Cerevisiae	0	21	ordered_chr10	105007	105027	+	0	3_pPar
iORF_68571	YPS128	Cerevisiae	1	21	ordered_chr10	105044	105064	-	0	4_divergent
iORF_68572	YPS128	Cerevisiae	1	12	ordered_chr10	105049	105060	-	0	1_conserved
iORF_68722	YPS128	Cerevisiae	1	18	ordered_chr10	106998	107015	+	0	4_divergent
iORF_68742	YPS128	Cerevisiae	1	9	ordered_chr10	107023	107031	+	0	6_polymorphic
iORF_68694	YPS128	Cerevisiae	1	75	ordered_chr10	108270	108344	+	0	4_divergent
iORF_68695	YPS128	Cerevisiae	0	120	ordered_chr10	108270	108389	+	1	5_SpeGroup
iORF_68698	YPS128	Cerevisiae	0	27	ordered_chr10	108316	108342	-	0	4_divergent
iORF_68700	YPS128	Cerevisiae	0	39	ordered_chr10	108386	108424	+	0	3_pPar
iORF_68744	YPS128	Cerevisiae	0	29	ordered_chr10	109161	109189	+	2	5_SpeGroup
iORF_68747	YPS128	Cerevisiae	0	28	ordered_chr10	109181	109208	-	0	4_divergent
iORF_68748	YPS128	Cerevisiae	0	52	ordered_chr10	109186	109237	-	0	4_divergent
iORF_68749	YPS128	Cerevisiae	0	15	ordered_chr10	109194	109208	-	0	5_SpeGroup
iORF_68750	YPS128	Cerevisiae	0	37	ordered_chr10	109198	109234	+	0	4_divergent
iORF_68752	YPS128	Cerevisiae	0	195	ordered_chr10	109198	109392	+	0	5_SpeGroup
iORF_68753	YPS128	Cerevisiae	0	216	ordered_chr10	109198	109413	+	0	7_ancest
iORF_68755	YPS128	Cerevisiae	1	45	ordered_chr10	109231	109275	-	0	1_conserved
iORF_68756	YPS128	Cerevisiae	1	9	ordered_chr10	109250	109258	+	0	1_conserved
iORF_68759	YPS128	Cerevisiae	1	45	ordered_chr10	109331	109375	-	0	1_conserved
iORF_68762	YPS128	Cerevisiae	0	21	ordered_chr10	109387	109407	-	0	5_SpeGroup
iORF_68763	YPS128	Cerevisiae	0	12	ordered_chr10	109389	109400	+	0	3_pPar
iORF_68823	YPS128	Cerevisiae	0	125	ordered_chr10	111761	111885	-	2	5_SpeGroup
iORF_68838	YPS128	Cerevisiae	1	66	ordered_chr10	111809	111874	+	0	6_polymorphic
iORF_68839	YPS128	Cerevisiae	0	69	ordered_chr10	111809	111877	+	0	6_polymorphic
iORF_68811	YPS128	Cerevisiae	0	66	ordered_chr10	111871	111936	+	0	3_pPar
iORF_68812	YPS128	Cerevisiae	0	92	ordered_chr10	111882	111973	-	0	5_SpeGroup
iORF_68813	YPS128	Cerevisiae	0	34	ordered_chr10	111927	111960	+	0	5_SpeGroup
iORF_68816	YPS128	Cerevisiae	0	120	ordered_chr10	111927	112046	+	8	5_SpeGroup
iORF_68817	YPS128	Cerevisiae	0	165	ordered_chr10	111927	112091	+	9	5_SpeGroup
iORF_68818	YPS128	Cerevisiae	0	56	ordered_chr10	111957	112012	-	1	4_divergent
iORF_68821	YPS128	Cerevisiae	0	36	ordered_chr10	112048	112083	+	0	3_pPar
iORF_68825	YPS128	Cerevisiae	0	18	ordered_chr10	112077	112094	-	0	6_polymorphic
iORF_68826	YPS128	Cerevisiae	0	235	ordered_chr10	112077	112311	-	1	6_polymorphic
iORF_68827	YPS128	Cerevisiae	1	9	ordered_chr10	112083	112091	+	0	4_divergent
iORF_68828	YPS128	Cerevisiae	0	18	ordered_chr10	112088	112105	-	0	4_divergent
iORF_68829	YPS128	Cerevisiae	0	15	ordered_chr10	112093	112107	+	0	5_SpeGroup
iORF_68830	YPS128	Cerevisiae	0	33	ordered_chr10	112093	112125	+	0	5_SpeGroup
iORF_68831	YPS128	Cerevisiae	0	32	ordered_chr10	112104	112135	+	0	4_divergent
iORF_68834	YPS128	Cerevisiae	0	51	ordered_chr10	112230	112280	+	1	5_SpeGroup
iORF_68835	YPS128	Cerevisiae	0	35	ordered_chr10	112241	112275	+	1	3_pPar
iORF_68837	YPS128	Cerevisiae	0	63	ordered_chr10	112272	112334	-	0	5_SpeGroup
iORF_68840	YPS128	Cerevisiae	0	45	ordered_chr10	112290	112334	-	0	4_divergent
iORF_68854	YPS128	Cerevisiae	1	15	ordered_chr10	113438	113452	-	0	1_conserved
iORF_68855	YPS128	Cerevisiae	1	30	ordered_chr10	113451	113480	+	0	1_conserved
iORF_68845	YPS128	Cerevisiae	0	134	ordered_chr10	113530	113663	-	3	3_pPar
iORF_68846	YPS128	Cerevisiae	1	39	ordered_chr10	113556	113594	+	0	1_conserved
iORF_68851	YPS128	Cerevisiae	1	15	ordered_chr10	113660	113674	-	0	1_conserved
iORF_68858	YPS128	Cerevisiae	0	9	ordered_chr10	114196	114204	-	0	6_polymorphic
iORF_68887	YPS128	Cerevisiae	1	36	ordered_chr10	116861	116896	+	0	6_polymorphic
iORF_68888	YPS128	Cerevisiae	1	42	ordered_chr10	116865	116906	+	0	1_conserved
iORF_68863	YPS128	Cerevisiae	0	97	ordered_chr10	116896	116992	+	0	5_SpeGroup
iORF_68864	YPS128	Cerevisiae	0	98	ordered_chr10	116896	116993	+	0	4_divergent
iORF_68865	YPS128	Cerevisiae	0	18	ordered_chr10	116970	116987	-	0	3_pPar
iORF_68869	YPS128	Cerevisiae	1	9	ordered_chr10	117017	117025	-	0	1_conserved
iORF_68870	YPS128	Cerevisiae	0	78	ordered_chr10	117024	117101	+	1	5_SpeGroup
iORF_68871	YPS128	Cerevisiae	0	101	ordered_chr10	117024	117124	+	1	4_divergent
iORF_68875	YPS128	Cerevisiae	0	73	ordered_chr10	117102	117174	+	0	3_pPar
iORF_68877	YPS128	Cerevisiae	0	49	ordered_chr10	117133	117181	+	0	5_SpeGroup
iORF_68878	YPS128	Cerevisiae	0	67	ordered_chr10	117133	117199	+	0	4_divergent
iORF_68901	YPS128	Cerevisiae	1	15	ordered_chr10	118518	118532	-	0	1_conserved
iORF_68910	YPS128	Cerevisiae	0	63	ordered_chr10	118531	118593	+	0	5_SpeGroup
iORF_68911	YPS128	Cerevisiae	1	18	ordered_chr10	118531	118548	+	0	4_divergent
iORF_68892	YPS128	Cerevisiae	1	39	ordered_chr10	118661	118699	+	0	4_divergent
iORF_68893	YPS128	Cerevisiae	0	279	ordered_chr10	118661	118939	+	5	4_divergent
iORF_68894	YPS128	Cerevisiae	0	28	ordered_chr10	118733	118760	+	0	6_polymorphic
iORF_68898	YPS128	Cerevisiae	0	85	ordered_chr10	118788	118872	+	0	5_SpeGroup
iORF_68899	YPS128	Cerevisiae	0	155	ordered_chr10	118791	118945	-	5	4_divergent
iORF_68903	YPS128	Cerevisiae	0	121	ordered_chr10	118825	118945	-	5	5_SpeGroup
iORF_68906	YPS128	Cerevisiae	0	44	ordered_chr10	118857	118900	+	0	3_pPar
iORF_68912	YPS128	Cerevisiae	0	30	ordered_chr10	118936	118965	+	0	4_divergent
iORF_68954	YPS128	Cerevisiae	1	12	ordered_chr10	120763	120774	-	0	1_conserved
iORF_68919	YPS128	Cerevisiae	0	91	ordered_chr10	120844	120934	+	0	6_polymorphic
iORF_68920	YPS128	Cerevisiae	0	100	ordered_chr10	120844	120943	+	0	7_ancest
iORF_68921	YPS128	Cerevisiae	0	52	ordered_chr10	120883	120934	+	0	6_polymorphic
iORF_68922	YPS128	Cerevisiae	0	61	ordered_chr10	120883	120943	+	0	5_SpeGroup
iORF_68924	YPS128	Cerevisiae	0	31	ordered_chr10	120905	120935	-	0	5_SpeGroup
iORF_68926	YPS128	Cerevisiae	0	9	ordered_chr10	120916	120924	-	0	4_divergent
iORF_68927	YPS128	Cerevisiae	0	120	ordered_chr10	120916	121035	-	1	5_SpeGroup
iORF_68928	YPS128	Cerevisiae	0	81	ordered_chr10	120965	121045	+	0	4_divergent
iORF_68929	YPS128	Cerevisiae	0	91	ordered_chr10	120965	121055	+	0	5_SpeGroup
iORF_68934	YPS128	Cerevisiae	0	18	ordered_chr10	121018	121035	-	0	4_divergent
iORF_68936	YPS128	Cerevisiae	0	132	ordered_chr10	121067	121198	-	4	6_polymorphic
iORF_68938	YPS128	Cerevisiae	0	120	ordered_chr10	121079	121198	-	4	6_polymorphic
iORF_68939	YPS128	Cerevisiae	0	37	ordered_chr10	121082	121118	-	2	3_pPar
iORF_68947	YPS128	Cerevisiae	0	84	ordered_chr10	121115	121198	-	1	4_divergent
iORF_68948	YPS128	Cerevisiae	0	27	ordered_chr10	121120	121146	-	0	3_pPar
iORF_68949	YPS128	Cerevisiae	0	15	ordered_chr10	121125	121139	-	0	3_pPar
iORF_68959	YPS128	Cerevisiae	0	94	ordered_chr10	122981	123074	+	0	5_SpeGroup
iORF_68960	YPS128	Cerevisiae	0	120	ordered_chr10	122981	123100	+	0	5_SpeGroup
iORF_68961	YPS128	Cerevisiae	0	172	ordered_chr10	122981	123152	+	0	5_SpeGroup
iORF_69079	YPS128	Cerevisiae	0	24	ordered_chr10	123022	123045	-	0	3_pPar
iORF_69216	YPS128	Cerevisiae	0	28	ordered_chr10	123052	123079	-	0	5_SpeGroup
iORF_69217	YPS128	Cerevisiae	0	71	ordered_chr10	123052	123122	-	0	5_SpeGroup
iORF_69226	YPS128	Cerevisiae	0	21	ordered_chr10	123059	123079	-	0	5_SpeGroup
iORF_68955	YPS128	Cerevisiae	0	53	ordered_chr10	123070	123122	-	0	4_divergent
iORF_68956	YPS128	Cerevisiae	0	9	ordered_chr10	123071	123079	-	0	5_SpeGroup
iORF_68972	YPS128	Cerevisiae	0	51	ordered_chr10	123102	123152	+	0	6_polymorphic
iORF_68973	YPS128	Cerevisiae	0	157	ordered_chr10	123102	123258	+	12	5_SpeGroup
iORF_68988	YPS128	Cerevisiae	0	105	ordered_chr10	123149	123253	-	11	7_ancest
iORF_68991	YPS128	Cerevisiae	0	99	ordered_chr10	123155	123253	-	10	5_SpeGroup
iORF_68994	YPS128	Cerevisiae	0	55	ordered_chr10	123157	123211	+	9	5_SpeGroup
iORF_68995	YPS128	Cerevisiae	0	102	ordered_chr10	123157	123258	+	14	5_SpeGroup
iORF_69014	YPS128	Cerevisiae	0	24	ordered_chr10	123230	123253	-	0	4_divergent
iORF_69017	YPS128	Cerevisiae	0	21	ordered_chr10	123235	123255	+	0	5_SpeGroup
iORF_69143	YPS128	Cerevisiae	0	148	ordered_chr10	123976	124123	-	15	5_SpeGroup
iORF_69147	YPS128	Cerevisiae	0	77	ordered_chr10	124040	124116	+	13	5_SpeGroup
iORF_69148	YPS128	Cerevisiae	0	190	ordered_chr10	124040	124229	+	17	4_divergent
iORF_69149	YPS128	Cerevisiae	0	80	ordered_chr10	124044	124123	-	13	6_polymorphic
iORF_69157	YPS128	Cerevisiae	0	24	ordered_chr10	124120	124143	-	0	4_divergent
iORF_69160	YPS128	Cerevisiae	0	27	ordered_chr10	124145	124171	-	0	4_divergent
iORF_69161	YPS128	Cerevisiae	0	18	ordered_chr10	124167	124184	+	0	5_SpeGroup
iORF_69163	YPS128	Cerevisiae	0	49	ordered_chr10	124181	124229	+	2	5_SpeGroup
iORF_69166	YPS128	Cerevisiae	0	10	ordered_chr10	124199	124208	-	2	5_SpeGroup
iORF_69167	YPS128	Cerevisiae	0	28	ordered_chr10	124199	124226	-	2	5_SpeGroup
iORF_69169	YPS128	Cerevisiae	0	45	ordered_chr10	124207	124251	+	0	3_pPar
iORF_69170	YPS128	Cerevisiae	0	15	ordered_chr10	124212	124226	-	0	4_divergent
iORF_69174	YPS128	Cerevisiae	0	149	ordered_chr10	124243	124391	-	2	3_pPar
iORF_69175	YPS128	Cerevisiae	0	44	ordered_chr10	124257	124300	-	0	3_pPar
iORF_69177	YPS128	Cerevisiae	0	59	ordered_chr10	124274	124332	+	1	3_pPar
iORF_69182	YPS128	Cerevisiae	0	56	ordered_chr10	124339	124394	+	1	5_SpeGroup
iORF_69184	YPS128	Cerevisiae	0	141	ordered_chr10	124339	124479	+	4	7_ancest
iORF_69185	YPS128	Cerevisiae	0	201	ordered_chr10	124339	124539	+	4	5_SpeGroup
iORF_69186	YPS128	Cerevisiae	0	35	ordered_chr10	124361	124395	+	1	5_SpeGroup
iORF_69187	YPS128	Cerevisiae	0	65	ordered_chr10	124383	124447	+	1	5_SpeGroup
iORF_69188	YPS128	Cerevisiae	0	193	ordered_chr10	124388	124580	-	3	4_divergent
iORF_69189	YPS128	Cerevisiae	0	158	ordered_chr10	124423	124580	-	3	7_ancest
iORF_69191	YPS128	Cerevisiae	0	147	ordered_chr10	124434	124580	-	3	5_SpeGroup
iORF_69192	YPS128	Cerevisiae	0	96	ordered_chr10	124444	124539	+	3	5_SpeGroup
iORF_69193	YPS128	Cerevisiae	1	24	ordered_chr10	124480	124503	+	0	1_conserved
iORF_69200	YPS128	Cerevisiae	1	15	ordered_chr10	124539	124553	+	0	1_conserved
iORF_69238	YPS128	Cerevisiae	0	12	ordered_chr10	125183	125194	+	0	3_pPar
iORF_69239	YPS128	Cerevisiae	0	15	ordered_chr10	125202	125216	-	0	6_polymorphic
iORF_69284	YPS128	Cerevisiae	0	152	ordered_chr10	126167	126318	+	0	5_SpeGroup
iORF_69245	YPS128	Cerevisiae	0	18	ordered_chr10	126267	126284	-	0	5_SpeGroup
iORF_69270	YPS128	Cerevisiae	0	105	ordered_chr10	126295	126399	-	11	3_pPar
iORF_69283	YPS128	Cerevisiae	0	184	ordered_chr10	126328	126511	-	12	5_SpeGroup
iORF_69285	YPS128	Cerevisiae	0	8	ordered_chr10	126407	126414	-	1	4_divergent
iORF_69286	YPS128	Cerevisiae	0	22	ordered_chr10	126420	126441	-	1	3_pPar
iORF_69288	YPS128	Cerevisiae	0	65	ordered_chr10	126447	126511	-	0	5_SpeGroup
iORF_69289	YPS128	Cerevisiae	0	37	ordered_chr10	126460	126496	+	0	4_divergent
iORF_69290	YPS128	Cerevisiae	0	41	ordered_chr10	126471	126511	-	0	5_SpeGroup
iORF_69293	YPS128	Cerevisiae	0	69	ordered_chr10	126554	126622	+	2	5_SpeGroup
iORF_69294	YPS128	Cerevisiae	0	32	ordered_chr10	126571	126602	+	0	4_divergent
iORF_69296	YPS128	Cerevisiae	0	193	ordered_chr10	126571	126763	+	6	5_SpeGroup
iORF_69298	YPS128	Cerevisiae	0	31	ordered_chr10	126597	126627	+	2	4_divergent
iORF_69299	YPS128	Cerevisiae	0	167	ordered_chr10	126597	126763	+	6	5_SpeGroup
iORF_69302	YPS128	Cerevisiae	0	114	ordered_chr10	126802	126915	-	1	5_SpeGroup
iORF_69303	YPS128	Cerevisiae	0	160	ordered_chr10	126802	126961	-	1	7_ancest
iORF_69304	YPS128	Cerevisiae	0	149	ordered_chr10	126813	126961	-	1	5_SpeGroup
iORF_69306	YPS128	Cerevisiae	1	48	ordered_chr10	126879	126926	-	0	1_conserved
iORF_69307	YPS128	Cerevisiae	0	63	ordered_chr10	126892	126954	+	0	5_SpeGroup
iORF_69308	YPS128	Cerevisiae	0	64	ordered_chr10	126892	126955	+	0	4_divergent
iORF_69309	YPS128	Cerevisiae	0	67	ordered_chr10	126895	126961	-	0	5_SpeGroup
iORF_69311	YPS128	Cerevisiae	0	15	ordered_chr10	126933	126947	-	0	6_polymorphic
iORF_69314	YPS128	Cerevisiae	0	18	ordered_chr10	126996	127013	-	0	4_divergent
iORF_69315	YPS128	Cerevisiae	0	134	ordered_chr10	126996	127129	-	0	5_SpeGroup
iORF_69316	YPS128	Cerevisiae	0	21	ordered_chr10	127001	127021	-	0	6_polymorphic
iORF_69317	YPS128	Cerevisiae	0	119	ordered_chr10	127001	127119	-	0	4_divergent
iORF_69318	YPS128	Cerevisiae	0	12	ordered_chr10	127010	127021	-	0	6_polymorphic
iORF_69323	YPS128	Cerevisiae	0	70	ordered_chr10	127075	127144	+	0	3_pPar
iORF_69325	YPS128	Cerevisiae	0	147	ordered_chr10	127093	127239	-	7	5_SpeGroup
iORF_69326	YPS128	Cerevisiae	0	37	ordered_chr10	127093	127129	-	0	5_SpeGroup
iORF_69328	YPS128	Cerevisiae	1	9	ordered_chr10	127141	127149	-	0	1_conserved
iORF_69242	YPS128	Cerevisiae	0	45	ordered_chr10	127150	127194	+	0	3_pPar
iORF_69244	YPS128	Cerevisiae	0	80	ordered_chr10	127162	127241	-	7	4_divergent
iORF_69246	YPS128	Cerevisiae	1	9	ordered_chr10	127179	127187	+	0	1_conserved
iORF_69251	YPS128	Cerevisiae	0	83	ordered_chr10	127209	127291	-	8	3_pPar
iORF_69254	YPS128	Cerevisiae	0	167	ordered_chr10	127212	127378	+	8	5_SpeGroup
iORF_69255	YPS128	Cerevisiae	0	187	ordered_chr10	127212	127398	+	9	4_divergent
iORF_69256	YPS128	Cerevisiae	0	354	ordered_chr10	127212	127565	+	11	7_ancest
iORF_69257	YPS128	Cerevisiae	0	28	ordered_chr10	127260	127287	-	0	6_polymorphic
iORF_69259	YPS128	Cerevisiae	0	22	ordered_chr10	127266	127287	-	0	6_polymorphic
iORF_69260	YPS128	Cerevisiae	1	30	ordered_chr10	127307	127336	-	0	1_conserved
iORF_69261	YPS128	Cerevisiae	1	72	ordered_chr10	127318	127389	-	0	4_divergent
iORF_69263	YPS128	Cerevisiae	0	72	ordered_chr10	127323	127394	+	1	5_SpeGroup
iORF_69264	YPS128	Cerevisiae	0	243	ordered_chr10	127323	127565	+	3	4_divergent
iORF_69266	YPS128	Cerevisiae	0	15	ordered_chr10	127375	127389	-	0	5_SpeGroup
iORF_69267	YPS128	Cerevisiae	0	71	ordered_chr10	127395	127465	+	1	5_SpeGroup
iORF_69269	YPS128	Cerevisiae	0	20	ordered_chr10	127426	127445	-	1	3_pPar
iORF_69271	YPS128	Cerevisiae	1	18	ordered_chr10	127448	127465	+	0	4_divergent
iORF_69272	YPS128	Cerevisiae	0	17	ordered_chr10	127481	127497	-	1	3_pPar
iORF_69275	YPS128	Cerevisiae	1	18	ordered_chr10	127543	127560	-	0	1_conserved
iORF_69276	YPS128	Cerevisiae	0	33	ordered_chr10	127612	127644	+	0	6_polymorphic
iORF_69277	YPS128	Cerevisiae	0	78	ordered_chr10	127612	127689	+	0	6_polymorphic
iORF_69279	YPS128	Cerevisiae	0	9	ordered_chr10	127640	127648	+	0	5_SpeGroup
iORF_69282	YPS128	Cerevisiae	1	27	ordered_chr10	127726	127752	-	0	1_conserved
iORF_69332	YPS128	Cerevisiae	0	34	ordered_chr10	129047	129080	-	2	5_SpeGroup
iORF_69351	YPS128	Cerevisiae	0	28	ordered_chr10	129060	129087	+	2	3_pPar
iORF_69364	YPS128	Cerevisiae	0	67	ordered_chr10	129071	129137	-	0	3_pPar
iORF_69371	YPS128	Cerevisiae	1	81	ordered_chr10	129119	129199	-	0	6_polymorphic
iORF_69372	YPS128	Cerevisiae	0	154	ordered_chr10	129119	129272	-	0	5_SpeGroup
iORF_69373	YPS128	Cerevisiae	0	190	ordered_chr10	129119	129308	-	4	6_polymorphic
iORF_69374	YPS128	Cerevisiae	0	250	ordered_chr10	129119	129368	-	12	6_polymorphic
iORF_69375	YPS128	Cerevisiae	1	24	ordered_chr10	129124	129147	-	0	1_conserved
iORF_69331	YPS128	Cerevisiae	0	54	ordered_chr10	129163	129216	-	0	4_divergent
iORF_69333	YPS128	Cerevisiae	0	33	ordered_chr10	129205	129237	+	0	6_polymorphic
iORF_69334	YPS128	Cerevisiae	1	36	ordered_chr10	129205	129240	+	0	6_polymorphic
iORF_69336	YPS128	Cerevisiae	0	41	ordered_chr10	129234	129274	+	0	5_SpeGroup
iORF_69338	YPS128	Cerevisiae	1	60	ordered_chr10	129234	129293	+	4	6_polymorphic
iORF_69341	YPS128	Cerevisiae	0	62	ordered_chr10	129247	129308	-	4	5_SpeGroup
iORF_69342	YPS128	Cerevisiae	0	16	ordered_chr10	129257	129272	-	0	6_polymorphic
iORF_69343	YPS128	Cerevisiae	0	52	ordered_chr10	129257	129308	-	4	6_polymorphic
iORF_69344	YPS128	Cerevisiae	0	100	ordered_chr10	129269	129368	-	12	6_polymorphic
iORF_69347	YPS128	Cerevisiae	0	35	ordered_chr10	129308	129342	-	5	6_polymorphic
iORF_69348	YPS128	Cerevisiae	0	61	ordered_chr10	129308	129368	-	8	6_polymorphic
iORF_69352	YPS128	Cerevisiae	0	31	ordered_chr10	129328	129358	+	5	4_divergent
iORF_69354	YPS128	Cerevisiae	0	82	ordered_chr10	129328	129409	+	9	5_SpeGroup
iORF_69357	YPS128	Cerevisiae	0	18	ordered_chr10	129359	129376	-	3	5_SpeGroup
iORF_69358	YPS128	Cerevisiae	0	30	ordered_chr10	129373	129402	-	0	4_divergent
iORF_69359	YPS128	Cerevisiae	0	24	ordered_chr10	129406	129429	-	0	3_pPar
iORF_69362	YPS128	Cerevisiae	0	18	ordered_chr10	129430	129447	+	0	4_divergent
iORF_69363	YPS128	Cerevisiae	0	19	ordered_chr10	129430	129448	+	0	5_SpeGroup
iORF_69365	YPS128	Cerevisiae	1	63	ordered_chr10	129458	129520	-	0	1_conserved
iORF_69366	YPS128	Cerevisiae	1	24	ordered_chr10	129493	129516	-	0	1_conserved
iORF_69367	YPS128	Cerevisiae	0	31	ordered_chr10	129513	129543	-	0	3_pPar
iORF_69383	YPS128	Cerevisiae	0	113	ordered_chr10	130322	130434	+	5	3_pPar
iORF_69376	YPS128	Cerevisiae	1	72	ordered_chr10	130431	130502	+	1	1_conserved
iORF_69382	YPS128	Cerevisiae	0	272	ordered_chr10	130504	130775	-	1	3_pPar
iORF_69386	YPS128	Cerevisiae	0	104	ordered_chr10	130641	130744	+	1	3_pPar
iORF_69391	YPS128	Cerevisiae	0	121	ordered_chr10	130730	130850	+	2	5_SpeGroup
iORF_69392	YPS128	Cerevisiae	0	143	ordered_chr10	130730	130872	+	2	5_SpeGroup
iORF_69393	YPS128	Cerevisiae	0	146	ordered_chr10	130730	130875	+	2	5_SpeGroup
iORF_69394	YPS128	Cerevisiae	0	147	ordered_chr10	130745	130891	-	1	5_SpeGroup
iORF_69396	YPS128	Cerevisiae	0	9	ordered_chr10	130790	130798	-	0	3_pPar
iORF_69397	YPS128	Cerevisiae	0	15	ordered_chr10	130792	130806	+	0	4_divergent
iORF_69398	YPS128	Cerevisiae	0	97	ordered_chr10	130795	130891	-	1	5_SpeGroup
iORF_69399	YPS128	Cerevisiae	0	33	ordered_chr10	130818	130850	+	1	4_divergent
iORF_69401	YPS128	Cerevisiae	0	100	ordered_chr10	130818	130917	+	1	5_SpeGroup
iORF_69403	YPS128	Cerevisiae	0	33	ordered_chr10	130840	130872	+	0	6_polymorphic
iORF_69405	YPS128	Cerevisiae	0	72	ordered_chr10	130875	130946	+	2	4_divergent
iORF_69406	YPS128	Cerevisiae	0	156	ordered_chr10	130875	131030	+	3	5_SpeGroup
iORF_69408	YPS128	Cerevisiae	1	66	ordered_chr10	130914	130979	-	3	4_divergent
iORF_69409	YPS128	Cerevisiae	0	23	ordered_chr10	130973	130995	+	1	3_pPar
iORF_69411	YPS128	Cerevisiae	1	12	ordered_chr10	131045	131056	-	0	4_divergent
iORF_69412	YPS128	Cerevisiae	0	39	ordered_chr10	131056	131094	-	0	3_pPar
iORF_69414	YPS128	Cerevisiae	0	9	ordered_chr10	131067	131075	-	0	4_divergent
iORF_69416	YPS128	Cerevisiae	0	21	ordered_chr10	131081	131101	+	0	5_SpeGroup
iORF_69481	YPS128	Cerevisiae	0	39	ordered_chr10	136322	136360	+	0	5_SpeGroup
iORF_69459	YPS128	Cerevisiae	0	84	ordered_chr10	136456	136539	-	1	3_pPar
iORF_69464	YPS128	Cerevisiae	0	15	ordered_chr10	136497	136511	+	0	3_pPar
iORF_69466	YPS128	Cerevisiae	0	24	ordered_chr10	136500	136523	-	0	3_pPar
iORF_69467	YPS128	Cerevisiae	0	48	ordered_chr10	136526	136573	+	0	6_polymorphic
iORF_69469	YPS128	Cerevisiae	0	42	ordered_chr10	136529	136570	-	0	6_polymorphic
iORF_69470	YPS128	Cerevisiae	0	15	ordered_chr10	136536	136550	-	0	6_polymorphic
iORF_69471	YPS128	Cerevisiae	0	24	ordered_chr10	136547	136570	-	0	6_polymorphic
iORF_69472	YPS128	Cerevisiae	0	69	ordered_chr10	136549	136617	+	0	6_polymorphic
iORF_69474	YPS128	Cerevisiae	0	33	ordered_chr10	136570	136602	-	0	3_pPar
iORF_69495	YPS128	Cerevisiae	0	92	ordered_chr10	137994	138085	+	3	5_SpeGroup
iORF_69496	YPS128	Cerevisiae	0	52	ordered_chr10	137994	138045	+	2	4_divergent
iORF_69488	YPS128	Cerevisiae	0	48	ordered_chr10	138106	138153	+	0	5_SpeGroup
iORF_69489	YPS128	Cerevisiae	0	51	ordered_chr10	138106	138156	+	0	5_SpeGroup
iORF_69490	YPS128	Cerevisiae	0	76	ordered_chr10	138106	138181	+	0	5_SpeGroup
iORF_69493	YPS128	Cerevisiae	0	40	ordered_chr10	138131	138170	+	0	5_SpeGroup
iORF_69494	YPS128	Cerevisiae	1	51	ordered_chr10	138131	138181	+	0	6_polymorphic
iORF_69497	YPS128	Cerevisiae	0	18	ordered_chr10	138153	138170	+	0	7_ancest
iORF_69500	YPS128	Cerevisiae	0	43	ordered_chr10	138178	138220	-	2	3_pPar
iORF_69501	YPS128	Cerevisiae	0	176	ordered_chr10	138207	138382	-	3	6_polymorphic
iORF_69503	YPS128	Cerevisiae	0	24	ordered_chr10	138255	138278	-	0	3_pPar
iORF_69505	YPS128	Cerevisiae	0	105	ordered_chr10	138278	138382	-	3	6_polymorphic
iORF_69506	YPS128	Cerevisiae	0	132	ordered_chr10	138278	138409	-	4	6_polymorphic
iORF_69507	YPS128	Cerevisiae	0	97	ordered_chr10	138313	138409	-	2	6_polymorphic
iORF_69508	YPS128	Cerevisiae	0	65	ordered_chr10	138318	138382	-	1	4_divergent
iORF_69513	YPS128	Cerevisiae	1	42	ordered_chr10	141314	141355	-	0	1_conserved
iORF_69514	YPS128	Cerevisiae	0	24	ordered_chr10	141320	141343	+	0	6_polymorphic
iORF_69516	YPS128	Cerevisiae	0	18	ordered_chr10	141539	141556	-	0	5_SpeGroup
iORF_69519	YPS128	Cerevisiae	1	9	ordered_chr10	141569	141577	+	0	1_conserved
iORF_69521	YPS128	Cerevisiae	0	21	ordered_chr10	141600	141620	+	0	3_pPar
iORF_69523	YPS128	Cerevisiae	0	21	ordered_chr10	141607	141627	+	0	3_pPar
iORF_69609	YPS128	Cerevisiae	0	12	ordered_chr10	146698	146709	-	0	3_pPar
iORF_69641	YPS128	Cerevisiae	1	9	ordered_chr10	146737	146745	-	0	4_divergent
iORF_69642	YPS128	Cerevisiae	0	10	ordered_chr10	146737	146746	-	2	6_polymorphic
iORF_69658	YPS128	Cerevisiae	0	59	ordered_chr10	146749	146807	-	1	6_polymorphic
iORF_69659	YPS128	Cerevisiae	0	24	ordered_chr10	146749	146772	-	0	6_polymorphic
iORF_69679	YPS128	Cerevisiae	0	39	ordered_chr10	146769	146807	-	1	6_polymorphic
iORF_69683	YPS128	Cerevisiae	0	21	ordered_chr10	146771	146791	+	1	6_polymorphic
iORF_69684	YPS128	Cerevisiae	0	86	ordered_chr10	146771	146856	+	10	6_polymorphic
iORF_69695	YPS128	Cerevisiae	0	24	ordered_chr10	146784	146807	-	0	4_divergent
iORF_69611	YPS128	Cerevisiae	0	49	ordered_chr10	146808	146856	+	5	5_SpeGroup
iORF_69614	YPS128	Cerevisiae	0	39	ordered_chr10	146823	146861	+	0	6_polymorphic
iORF_69615	YPS128	Cerevisiae	0	20	ordered_chr10	146853	146872	-	1	3_pPar
iORF_69617	YPS128	Cerevisiae	0	9	ordered_chr10	146880	146888	-	0	3_pPar
iORF_69634	YPS128	Cerevisiae	0	27	ordered_chr10	147035	147061	-	0	3_pPar
iORF_69635	YPS128	Cerevisiae	0	36	ordered_chr10	147039	147074	-	0	4_divergent
iORF_69660	YPS128	Cerevisiae	0	33	ordered_chr10	147280	147312	-	0	4_divergent
iORF_69661	YPS128	Cerevisiae	0	120	ordered_chr10	147280	147399	-	4	5_SpeGroup
iORF_69664	YPS128	Cerevisiae	0	71	ordered_chr10	147329	147399	-	4	4_divergent
iORF_69665	YPS128	Cerevisiae	0	44	ordered_chr10	147343	147386	+	4	4_divergent
iORF_69667	YPS128	Cerevisiae	0	197	ordered_chr10	147343	147539	+	4	5_SpeGroup
iORF_69669	YPS128	Cerevisiae	0	166	ordered_chr10	147367	147532	+	0	5_SpeGroup
iORF_69670	YPS128	Cerevisiae	0	173	ordered_chr10	147367	147539	+	0	5_SpeGroup
iORF_69671	YPS128	Cerevisiae	0	57	ordered_chr10	147383	147439	+	0	3_pPar
iORF_69672	YPS128	Cerevisiae	0	9	ordered_chr10	147402	147410	-	0	5_SpeGroup
iORF_69673	YPS128	Cerevisiae	0	121	ordered_chr10	147402	147522	-	0	5_SpeGroup
iORF_69674	YPS128	Cerevisiae	0	9	ordered_chr10	147426	147434	-	0	5_SpeGroup
iORF_69675	YPS128	Cerevisiae	0	97	ordered_chr10	147426	147522	-	0	7_ancest
iORF_69677	YPS128	Cerevisiae	0	67	ordered_chr10	147456	147522	-	0	4_divergent
iORF_69680	YPS128	Cerevisiae	0	58	ordered_chr10	147467	147524	+	0	5_SpeGroup
iORF_69681	YPS128	Cerevisiae	0	59	ordered_chr10	147467	147525	+	0	5_SpeGroup
iORF_69685	YPS128	Cerevisiae	0	163	ordered_chr10	147500	147662	-	1	6_polymorphic
iORF_69686	YPS128	Cerevisiae	0	221	ordered_chr10	147500	147720	-	3	5_SpeGroup
iORF_69687	YPS128	Cerevisiae	0	134	ordered_chr10	147529	147662	-	1	6_polymorphic
iORF_69688	YPS128	Cerevisiae	0	130	ordered_chr10	147536	147665	+	1	5_SpeGroup
iORF_69690	YPS128	Cerevisiae	0	44	ordered_chr10	147536	147579	+	1	6_polymorphic
iORF_69692	YPS128	Cerevisiae	0	107	ordered_chr10	147536	147642	+	1	6_polymorphic
iORF_69697	YPS128	Cerevisiae	1	27	ordered_chr10	147639	147665	+	0	4_divergent
iORF_69698	YPS128	Cerevisiae	0	72	ordered_chr10	147649	147720	-	2	4_divergent
iORF_69700	YPS128	Cerevisiae	1	15	ordered_chr10	147655	147669	+	0	4_divergent
iORF_69701	YPS128	Cerevisiae	0	27	ordered_chr10	147655	147681	+	2	5_SpeGroup
iORF_69606	YPS128	Cerevisiae	0	51	ordered_chr10	147666	147716	+	2	5_SpeGroup
iORF_69707	YPS128	Cerevisiae	0	33	ordered_chr10	148466	148498	+	0	3_pPar
iORF_69720	YPS128	Cerevisiae	0	30	ordered_chr10	148474	148503	+	0	6_polymorphic
iORF_69713	YPS128	Cerevisiae	0	78	ordered_chr10	148506	148583	+	4	5_SpeGroup
iORF_69714	YPS128	Cerevisiae	0	166	ordered_chr10	148506	148671	+	8	5_SpeGroup
iORF_69715	YPS128	Cerevisiae	0	26	ordered_chr10	148506	148531	+	0	5_SpeGroup
iORF_69717	YPS128	Cerevisiae	0	40	ordered_chr10	148525	148564	-	2	5_SpeGroup
iORF_69718	YPS128	Cerevisiae	0	20	ordered_chr10	148525	148544	-	2	5_SpeGroup
iORF_69705	YPS128	Cerevisiae	0	89	ordered_chr10	148583	148671	+	4	4_divergent
iORF_69706	YPS128	Cerevisiae	1	30	ordered_chr10	148587	148616	+	0	1_conserved
iORF_69708	YPS128	Cerevisiae	0	12	ordered_chr10	148613	148624	-	0	3_pPar
iORF_69711	YPS128	Cerevisiae	0	56	ordered_chr10	148654	148709	-	1	5_SpeGroup
iORF_69712	YPS128	Cerevisiae	0	48	ordered_chr10	148662	148709	-	1	5_SpeGroup
iORF_69767	YPS128	Cerevisiae	1	18	ordered_chr10	149970	149987	+	0	4_divergent
iORF_69721	YPS128	Cerevisiae	0	11	ordered_chr10	150016	150026	-	1	5_SpeGroup
iORF_69722	YPS128	Cerevisiae	0	47	ordered_chr10	150064	150110	-	1	3_pPar
iORF_69724	YPS128	Cerevisiae	0	87	ordered_chr10	150071	150157	+	2	5_SpeGroup
iORF_69728	YPS128	Cerevisiae	0	33	ordered_chr10	150081	150113	+	0	4_divergent
iORF_69729	YPS128	Cerevisiae	0	44	ordered_chr10	150107	150150	-	1	7_ancest
iORF_69730	YPS128	Cerevisiae	0	41	ordered_chr10	150122	150162	+	1	4_divergent
iORF_69731	YPS128	Cerevisiae	0	74	ordered_chr10	150122	150195	+	3	5_SpeGroup
iORF_69732	YPS128	Cerevisiae	0	17	ordered_chr10	150134	150150	-	0	5_SpeGroup
iORF_69733	YPS128	Cerevisiae	0	9	ordered_chr10	150149	150157	+	0	7_ancest
iORF_69735	YPS128	Cerevisiae	1	9	ordered_chr10	150187	150195	+	0	4_divergent
iORF_69741	YPS128	Cerevisiae	0	20	ordered_chr10	150234	150253	-	1	4_divergent
iORF_69742	YPS128	Cerevisiae	0	62	ordered_chr10	150237	150298	+	1	5_SpeGroup
iORF_69744	YPS128	Cerevisiae	0	15	ordered_chr10	150252	150266	+	0	5_SpeGroup
iORF_69756	YPS128	Cerevisiae	0	69	ordered_chr10	150408	150476	+	1	5_SpeGroup
iORF_69757	YPS128	Cerevisiae	0	73	ordered_chr10	150408	150480	+	5	4_divergent
iORF_69760	YPS128	Cerevisiae	0	82	ordered_chr10	150460	150541	-	4	5_SpeGroup
iORF_69761	YPS128	Cerevisiae	0	53	ordered_chr10	150466	150518	-	4	5_SpeGroup
iORF_69763	YPS128	Cerevisiae	0	108	ordered_chr10	150477	150584	+	7	4_divergent
iORF_69764	YPS128	Cerevisiae	0	134	ordered_chr10	150477	150610	+	7	5_SpeGroup
iORF_69765	YPS128	Cerevisiae	0	36	ordered_chr10	150477	150512	+	0	5_SpeGroup
iORF_69796	YPS128	Cerevisiae	0	52	ordered_chr10	152066	152117	-	0	3_pPar
iORF_69807	YPS128	Cerevisiae	0	130	ordered_chr10	152107	152236	-	14	6_polymorphic
iORF_69808	YPS128	Cerevisiae	1	15	ordered_chr10	152119	152133	+	0	6_polymorphic
iORF_69771	YPS128	Cerevisiae	1	51	ordered_chr10	152179	152229	+	0	6_polymorphic
iORF_69772	YPS128	Cerevisiae	0	24	ordered_chr10	152202	152225	-	0	3_pPar
iORF_69774	YPS128	Cerevisiae	1	15	ordered_chr10	152219	152233	-	0	4_divergent
iORF_69775	YPS128	Cerevisiae	0	18	ordered_chr10	152219	152236	-	0	6_polymorphic
iORF_69776	YPS128	Cerevisiae	0	82	ordered_chr10	152233	152314	-	0	5_SpeGroup
iORF_69779	YPS128	Cerevisiae	0	63	ordered_chr10	152256	152318	-	4	5_SpeGroup
iORF_69780	YPS128	Cerevisiae	0	92	ordered_chr10	152276	152367	-	6	5_SpeGroup
iORF_69781	YPS128	Cerevisiae	0	89	ordered_chr10	152279	152367	-	6	5_SpeGroup
iORF_69782	YPS128	Cerevisiae	0	22	ordered_chr10	152281	152302	+	0	3_pPar
iORF_69783	YPS128	Cerevisiae	0	83	ordered_chr10	152285	152367	-	6	5_SpeGroup
iORF_69784	YPS128	Cerevisiae	0	26	ordered_chr10	152293	152318	-	4	5_SpeGroup
iORF_69785	YPS128	Cerevisiae	0	20	ordered_chr10	152299	152318	-	4	5_SpeGroup
iORF_69787	YPS128	Cerevisiae	0	26	ordered_chr10	152309	152334	+	4	3_pPar
iORF_69789	YPS128	Cerevisiae	1	33	ordered_chr10	152346	152378	+	2	6_polymorphic
iORF_69793	YPS128	Cerevisiae	0	54	ordered_chr10	152375	152428	-	0	4_divergent
iORF_69795	YPS128	Cerevisiae	0	21	ordered_chr10	152382	152402	+	0	5_SpeGroup
iORF_69904	YPS128	Cerevisiae	0	64	ordered_chr10	153424	153487	-	0	6_polymorphic
iORF_69906	YPS128	Cerevisiae	1	33	ordered_chr10	153424	153456	-	0	6_polymorphic
iORF_69823	YPS128	Cerevisiae	0	13	ordered_chr10	153475	153487	-	0	6_polymorphic
iORF_69866	YPS128	Cerevisiae	0	10	ordered_chr10	153532	153541	+	0	3_pPar
iORF_69888	YPS128	Cerevisiae	0	27	ordered_chr10	153584	153610	-	0	4_divergent
iORF_69911	YPS128	Cerevisiae	0	33	ordered_chr10	154003	154035	-	0	4_divergent
iORF_69912	YPS128	Cerevisiae	0	87	ordered_chr10	154010	154096	-	0	5_SpeGroup
iORF_69915	YPS128	Cerevisiae	0	48	ordered_chr10	154065	154112	+	0	4_divergent
iORF_69920	YPS128	Cerevisiae	0	45	ordered_chr10	154109	154153	+	0	5_SpeGroup
iORF_69923	YPS128	Cerevisiae	0	15	ordered_chr10	154150	154164	-	0	6_polymorphic
iORF_69847	YPS128	Cerevisiae	0	26	ordered_chr10	154919	154944	+	0	5_SpeGroup
iORF_69850	YPS128	Cerevisiae	0	119	ordered_chr10	154919	155037	+	3	5_SpeGroup
iORF_69851	YPS128	Cerevisiae	0	163	ordered_chr10	154919	155081	+	3	5_SpeGroup
iORF_69853	YPS128	Cerevisiae	0	34	ordered_chr10	154932	154965	-	0	5_SpeGroup
iORF_69858	YPS128	Cerevisiae	0	49	ordered_chr10	155003	155051	-	2	7_ancest
iORF_69859	YPS128	Cerevisiae	0	61	ordered_chr10	155003	155063	-	2	5_SpeGroup
iORF_69860	YPS128	Cerevisiae	0	135	ordered_chr10	155005	155139	+	3	6_polymorphic
iORF_69862	YPS128	Cerevisiae	0	36	ordered_chr10	155016	155051	-	2	4_divergent
iORF_69869	YPS128	Cerevisiae	0	12	ordered_chr10	155052	155063	-	0	4_divergent
iORF_69872	YPS128	Cerevisiae	0	9	ordered_chr10	155073	155081	+	0	4_divergent
iORF_69873	YPS128	Cerevisiae	0	15	ordered_chr10	155078	155092	-	0	3_pPar
iORF_69874	YPS128	Cerevisiae	0	9	ordered_chr10	155131	155139	+	0	5_SpeGroup
iORF_70010	YPS128	Cerevisiae	1	12	ordered_chr10	157722	157733	-	0	1_conserved
iORF_69968	YPS128	Cerevisiae	0	64	ordered_chr10	157742	157805	+	0	3_pPar
iORF_70009	YPS128	Cerevisiae	1	105	ordered_chr10	157785	157889	-	2	4_divergent
iORF_69948	YPS128	Cerevisiae	0	90	ordered_chr10	157814	157903	-	1	7_ancest
iORF_69949	YPS128	Cerevisiae	0	71	ordered_chr10	157833	157903	-	0	5_SpeGroup
iORF_69950	YPS128	Cerevisiae	0	43	ordered_chr10	157847	157889	-	0	5_SpeGroup
iORF_69955	YPS128	Cerevisiae	0	15	ordered_chr10	157875	157889	-	0	5_SpeGroup
iORF_69957	YPS128	Cerevisiae	0	112	ordered_chr10	157875	157986	-	4	6_polymorphic
iORF_69962	YPS128	Cerevisiae	0	56	ordered_chr10	157912	157967	-	4	5_SpeGroup
iORF_69964	YPS128	Cerevisiae	0	46	ordered_chr10	157941	157986	-	2	6_polymorphic
iORF_69965	YPS128	Cerevisiae	0	9	ordered_chr10	157950	157958	+	0	3_pPar
iORF_69967	YPS128	Cerevisiae	0	80	ordered_chr10	157977	158056	-	2	6_polymorphic
iORF_69969	YPS128	Cerevisiae	0	18	ordered_chr10	157991	158008	-	0	6_polymorphic
iORF_69971	YPS128	Cerevisiae	0	47	ordered_chr10	157999	158045	+	1	6_polymorphic
iORF_69972	YPS128	Cerevisiae	0	64	ordered_chr10	157999	158062	+	3	6_polymorphic
iORF_69976	YPS128	Cerevisiae	0	27	ordered_chr10	158019	158045	+	0	4_divergent
iORF_69977	YPS128	Cerevisiae	0	38	ordered_chr10	158019	158056	-	1	6_polymorphic
iORF_69980	YPS128	Cerevisiae	0	16	ordered_chr10	158042	158057	-	2	5_SpeGroup
iORF_69982	YPS128	Cerevisiae	0	18	ordered_chr10	158070	158087	-	0	3_pPar
iORF_69988	YPS128	Cerevisiae	0	9	ordered_chr10	158090	158098	+	0	3_pPar
iORF_69999	YPS128	Cerevisiae	0	19	ordered_chr10	158194	158212	+	0	4_divergent
iORF_70001	YPS128	Cerevisiae	0	33	ordered_chr10	158194	158226	+	0	5_SpeGroup
iORF_70002	YPS128	Cerevisiae	1	42	ordered_chr10	158209	158250	-	0	4_divergent
iORF_70003	YPS128	Cerevisiae	0	63	ordered_chr10	158209	158271	-	0	5_SpeGroup
iORF_70004	YPS128	Cerevisiae	0	9	ordered_chr10	158246	158254	-	0	5_SpeGroup
iORF_70005	YPS128	Cerevisiae	0	29	ordered_chr10	158251	158279	-	0	3_pPar
iORF_70030	YPS128	Cerevisiae	1	60	ordered_chr10	160339	160398	+	0	4_divergent
iORF_70031	YPS128	Cerevisiae	0	87	ordered_chr10	160339	160425	+	0	4_divergent
iORF_70036	YPS128	Cerevisiae	1	27	ordered_chr10	160352	160378	-	0	1_conserved
iORF_70042	YPS128	Cerevisiae	0	12	ordered_chr10	160395	160406	+	0	5_SpeGroup
iORF_70066	YPS128	Cerevisiae	0	36	ordered_chr10	160479	160514	+	0	3_pPar
iORF_70076	YPS128	Cerevisiae	0	40	ordered_chr10	160549	160588	+	0	3_pPar
iORF_70077	YPS128	Cerevisiae	0	47	ordered_chr10	160565	160611	-	0	3_pPar
iORF_70083	YPS128	Cerevisiae	1	15	ordered_chr10	160699	160713	+	0	1_conserved
iORF_70085	YPS128	Cerevisiae	0	31	ordered_chr10	160754	160784	+	5	4_divergent
iORF_70087	YPS128	Cerevisiae	0	52	ordered_chr10	160754	160805	+	5	5_SpeGroup
iORF_70064	YPS128	Cerevisiae	0	9	ordered_chr10	162487	162495	+	0	4_divergent
iORF_70070	YPS128	Cerevisiae	0	12	ordered_chr10	162633	162644	+	0	5_SpeGroup
iORF_70071	YPS128	Cerevisiae	1	15	ordered_chr10	162648	162662	+	0	1_conserved
iORF_70160	YPS128	Cerevisiae	0	66	ordered_chr10	164018	164083	-	0	5_SpeGroup
iORF_70176	YPS128	Cerevisiae	0	15	ordered_chr10	164034	164048	-	0	4_divergent
iORF_70179	YPS128	Cerevisiae	0	39	ordered_chr10	164045	164083	-	0	5_SpeGroup
iORF_70181	YPS128	Cerevisiae	0	34	ordered_chr10	164050	164083	-	0	5_SpeGroup
iORF_70184	YPS128	Cerevisiae	0	61	ordered_chr10	164056	164116	+	0	5_SpeGroup
iORF_70185	YPS128	Cerevisiae	0	114	ordered_chr10	164056	164169	+	1	5_SpeGroup
iORF_70186	YPS128	Cerevisiae	0	126	ordered_chr10	164056	164181	+	3	5_SpeGroup
iORF_70188	YPS128	Cerevisiae	0	33	ordered_chr10	164085	164117	-	0	4_divergent
iORF_70111	YPS128	Cerevisiae	0	107	ordered_chr10	165016	165122	-	1	4_divergent
iORF_70112	YPS128	Cerevisiae	0	12	ordered_chr10	165031	165042	+	0	3_pPar
iORF_70113	YPS128	Cerevisiae	0	70	ordered_chr10	165053	165122	-	0	5_SpeGroup
iORF_70114	YPS128	Cerevisiae	1	27	ordered_chr10	165073	165099	+	0	4_divergent
iORF_70115	YPS128	Cerevisiae	0	34	ordered_chr10	165073	165106	+	0	5_SpeGroup
iORF_70117	YPS128	Cerevisiae	0	90	ordered_chr10	165157	165246	-	0	5_SpeGroup
iORF_70120	YPS128	Cerevisiae	0	30	ordered_chr10	165170	165199	+	0	6_polymorphic
iORF_70121	YPS128	Cerevisiae	0	130	ordered_chr10	165170	165299	+	2	5_SpeGroup
iORF_70126	YPS128	Cerevisiae	0	51	ordered_chr10	165196	165246	-	0	4_divergent
iORF_70127	YPS128	Cerevisiae	0	106	ordered_chr10	165201	165306	+	2	3_pPar
iORF_70128	YPS128	Cerevisiae	0	54	ordered_chr10	165208	165261	+	0	6_polymorphic
iORF_70129	YPS128	Cerevisiae	1	9	ordered_chr10	165284	165292	-	0	1_conserved
iORF_70130	YPS128	Cerevisiae	0	79	ordered_chr10	165289	165367	-	0	5_SpeGroup
iORF_70131	YPS128	Cerevisiae	0	125	ordered_chr10	165289	165413	-	5	5_SpeGroup
iORF_70133	YPS128	Cerevisiae	0	55	ordered_chr10	165296	165350	-	0	4_divergent
iORF_70134	YPS128	Cerevisiae	0	114	ordered_chr10	165296	165409	-	5	5_SpeGroup
iORF_70136	YPS128	Cerevisiae	0	70	ordered_chr10	165306	165375	+	0	5_SpeGroup
iORF_70137	YPS128	Cerevisiae	0	165	ordered_chr10	165306	165470	+	5	5_SpeGroup
iORF_70138	YPS128	Cerevisiae	0	78	ordered_chr10	165311	165388	+	0	5_SpeGroup
iORF_70139	YPS128	Cerevisiae	0	160	ordered_chr10	165311	165470	+	5	5_SpeGroup
iORF_70144	YPS128	Cerevisiae	1	78	ordered_chr10	165315	165392	+	0	6_polymorphic
iORF_70147	YPS128	Cerevisiae	0	152	ordered_chr10	165319	165470	+	5	7_ancest
iORF_70148	YPS128	Cerevisiae	0	34	ordered_chr10	165376	165409	-	5	5_SpeGroup
iORF_70149	YPS128	Cerevisiae	0	38	ordered_chr10	165376	165413	-	5	5_SpeGroup
iORF_70151	YPS128	Cerevisiae	0	73	ordered_chr10	165398	165470	+	5	5_SpeGroup
iORF_70154	YPS128	Cerevisiae	0	59	ordered_chr10	165454	165512	-	1	5_SpeGroup
iORF_70156	YPS128	Cerevisiae	0	24	ordered_chr10	165476	165499	+	1	7_ancest
iORF_70158	YPS128	Cerevisiae	0	24	ordered_chr10	165489	165512	-	1	4_divergent
iORF_70161	YPS128	Cerevisiae	0	12	ordered_chr10	165523	165534	-	0	3_pPar
iORF_70162	YPS128	Cerevisiae	0	54	ordered_chr10	165525	165578	+	0	6_polymorphic
iORF_70163	YPS128	Cerevisiae	0	18	ordered_chr10	165528	165545	-	0	5_SpeGroup
iORF_70164	YPS128	Cerevisiae	1	21	ordered_chr10	165533	165553	+	0	1_conserved
iORF_70167	YPS128	Cerevisiae	0	33	ordered_chr10	165546	165578	+	0	6_polymorphic
iORF_70268	YPS128	Cerevisiae	0	16	ordered_chr10	167187	167202	+	2	4_divergent
iORF_70269	YPS128	Cerevisiae	0	20	ordered_chr10	167187	167206	+	3	6_polymorphic
iORF_70275	YPS128	Cerevisiae	0	12	ordered_chr10	167229	167240	-	1	4_divergent
iORF_70259	YPS128	Cerevisiae	0	29	ordered_chr10	167237	167265	-	0	4_divergent
iORF_70262	YPS128	Cerevisiae	0	56	ordered_chr10	167239	167294	+	0	4_divergent
iORF_70264	YPS128	Cerevisiae	0	86	ordered_chr10	167253	167338	+	3	5_SpeGroup
iORF_70265	YPS128	Cerevisiae	0	21	ordered_chr10	167269	167289	+	0	4_divergent
iORF_70266	YPS128	Cerevisiae	1	27	ordered_chr10	167306	167332	-	3	1_conserved
iORF_70311	YPS128	Cerevisiae	0	98	ordered_chr10	167600	167697	+	5	6_polymorphic
iORF_70312	YPS128	Cerevisiae	0	160	ordered_chr10	167600	167759	+	6	6_polymorphic
iORF_70313	YPS128	Cerevisiae	0	164	ordered_chr10	167600	167763	+	6	6_polymorphic
iORF_70314	YPS128	Cerevisiae	0	18	ordered_chr10	167600	167617	+	0	6_polymorphic
iORF_70317	YPS128	Cerevisiae	0	48	ordered_chr10	167600	167647	+	1	6_polymorphic
iORF_70324	YPS128	Cerevisiae	0	57	ordered_chr10	167606	167662	-	2	6_polymorphic
iORF_70336	YPS128	Cerevisiae	0	44	ordered_chr10	167619	167662	-	2	6_polymorphic
iORF_70348	YPS128	Cerevisiae	0	78	ordered_chr10	167656	167733	+	5	5_SpeGroup
iORF_70349	YPS128	Cerevisiae	0	8	ordered_chr10	167660	167667	-	1	4_divergent
iORF_70276	YPS128	Cerevisiae	0	37	ordered_chr10	167671	167707	-	4	6_polymorphic
iORF_70277	YPS128	Cerevisiae	0	29	ordered_chr10	167679	167707	-	4	6_polymorphic
iORF_70279	YPS128	Cerevisiae	0	44	ordered_chr10	167690	167733	+	3	5_SpeGroup
iORF_70280	YPS128	Cerevisiae	0	74	ordered_chr10	167690	167763	+	3	6_polymorphic
iORF_70282	YPS128	Cerevisiae	0	278	ordered_chr10	167690	167967	+	5	6_polymorphic
iORF_70283	YPS128	Cerevisiae	0	145	ordered_chr10	167705	167849	-	2	5_SpeGroup
iORF_70284	YPS128	Cerevisiae	0	179	ordered_chr10	167705	167883	-	2	5_SpeGroup
iORF_70285	YPS128	Cerevisiae	0	203	ordered_chr10	167705	167907	-	2	5_SpeGroup
iORF_70289	YPS128	Cerevisiae	0	229	ordered_chr10	167726	167954	+	2	5_SpeGroup
iORF_70290	YPS128	Cerevisiae	0	242	ordered_chr10	167726	167967	+	2	6_polymorphic
iORF_70291	YPS128	Cerevisiae	0	276	ordered_chr10	167726	168001	+	2	6_polymorphic
iORF_70292	YPS128	Cerevisiae	1	27	ordered_chr10	167733	167759	+	0	6_polymorphic
iORF_70294	YPS128	Cerevisiae	0	32	ordered_chr10	167760	167791	-	1	5_SpeGroup
iORF_70295	YPS128	Cerevisiae	0	47	ordered_chr10	167760	167806	-	1	5_SpeGroup
iORF_70296	YPS128	Cerevisiae	0	32	ordered_chr10	167775	167806	-	1	5_SpeGroup
iORF_70297	YPS128	Cerevisiae	0	100	ordered_chr10	167790	167889	+	0	5_SpeGroup
iORF_70298	YPS128	Cerevisiae	0	111	ordered_chr10	167790	167900	+	0	5_SpeGroup
iORF_70301	YPS128	Cerevisiae	0	81	ordered_chr10	167803	167883	-	0	5_SpeGroup
iORF_70302	YPS128	Cerevisiae	0	108	ordered_chr10	167803	167910	-	1	4_divergent
iORF_70303	YPS128	Cerevisiae	0	95	ordered_chr10	167816	167910	-	1	5_SpeGroup
iORF_70308	YPS128	Cerevisiae	0	15	ordered_chr10	167837	167851	+	0	4_divergent
iORF_70309	YPS128	Cerevisiae	1	9	ordered_chr10	167843	167851	+	0	4_divergent
iORF_70315	YPS128	Cerevisiae	1	21	ordered_chr10	167887	167907	-	0	4_divergent
iORF_70327	YPS128	Cerevisiae	0	18	ordered_chr10	167998	168015	+	0	7_ancest
iORF_70328	YPS128	Cerevisiae	0	9	ordered_chr10	168002	168010	-	0	6_polymorphic
iORF_70333	YPS128	Cerevisiae	0	74	ordered_chr10	168059	168132	+	0	5_SpeGroup
iORF_70334	YPS128	Cerevisiae	0	130	ordered_chr10	168059	168188	+	4	4_divergent
iORF_70337	YPS128	Cerevisiae	0	32	ordered_chr10	168081	168112	+	0	3_pPar
iORF_70339	YPS128	Cerevisiae	0	12	ordered_chr10	168124	168135	-	0	5_SpeGroup
iORF_70340	YPS128	Cerevisiae	0	35	ordered_chr10	168130	168164	-	1	5_SpeGroup
iORF_70342	YPS128	Cerevisiae	0	33	ordered_chr10	168156	168188	+	3	5_SpeGroup
iORF_70344	YPS128	Cerevisiae	1	21	ordered_chr10	168260	168280	-	0	4_divergent
iORF_70346	YPS128	Cerevisiae	0	10	ordered_chr10	168320	168329	+	0	3_pPar
iORF_70386	YPS128	Cerevisiae	0	53	ordered_chr10	169295	169347	-	1	6_polymorphic
iORF_70350	YPS128	Cerevisiae	0	92	ordered_chr10	169299	169390	+	1	5_SpeGroup
iORF_70351	YPS128	Cerevisiae	0	100	ordered_chr10	169299	169398	+	2	4_divergent
iORF_70354	YPS128	Cerevisiae	1	27	ordered_chr10	169302	169328	-	0	4_divergent
iORF_70365	YPS128	Cerevisiae	0	128	ordered_chr10	169309	169436	+	2	5_SpeGroup
iORF_70377	YPS128	Cerevisiae	0	110	ordered_chr10	169327	169436	+	2	4_divergent
iORF_70379	YPS128	Cerevisiae	1	18	ordered_chr10	169338	169355	-	0	4_divergent
iORF_70382	YPS128	Cerevisiae	0	12	ordered_chr10	169344	169355	-	0	5_SpeGroup
iORF_70383	YPS128	Cerevisiae	0	78	ordered_chr10	169352	169429	-	1	3_pPar
iORF_70384	YPS128	Cerevisiae	0	29	ordered_chr10	169366	169394	-	1	5_SpeGroup
iORF_70385	YPS128	Cerevisiae	0	15	ordered_chr10	169366	169380	-	0	4_divergent
iORF_70388	YPS128	Cerevisiae	0	14	ordered_chr10	169381	169394	-	1	4_divergent
iORF_70353	YPS128	Cerevisiae	1	18	ordered_chr10	169430	169447	-	0	1_conserved
iORF_70356	YPS128	Cerevisiae	1	57	ordered_chr10	169463	169519	-	0	6_polymorphic
iORF_70357	YPS128	Cerevisiae	0	33	ordered_chr10	169473	169505	+	0	5_SpeGroup
iORF_70358	YPS128	Cerevisiae	0	100	ordered_chr10	169473	169572	+	2	7_ancest
iORF_70359	YPS128	Cerevisiae	0	128	ordered_chr10	169473	169600	+	4	5_SpeGroup
iORF_70363	YPS128	Cerevisiae	0	27	ordered_chr10	169493	169519	-	0	6_polymorphic
iORF_70364	YPS128	Cerevisiae	0	39	ordered_chr10	169502	169540	+	0	3_pPar
iORF_70367	YPS128	Cerevisiae	0	33	ordered_chr10	169523	169555	-	0	3_pPar
iORF_70369	YPS128	Cerevisiae	0	37	ordered_chr10	169525	169561	+	0	5_SpeGroup
iORF_70370	YPS128	Cerevisiae	0	49	ordered_chr10	169525	169573	+	2	5_SpeGroup
iORF_70371	YPS128	Cerevisiae	0	108	ordered_chr10	169525	169632	+	4	5_SpeGroup
iORF_70373	YPS128	Cerevisiae	0	41	ordered_chr10	169576	169616	-	2	4_divergent
iORF_70374	YPS128	Cerevisiae	0	37	ordered_chr10	169580	169616	-	2	5_SpeGroup
iORF_70389	YPS128	Cerevisiae	0	36	ordered_chr10	171904	171939	+	0	4_divergent
iORF_70393	YPS128	Cerevisiae	0	63	ordered_chr10	171920	171982	-	0	3_pPar
iORF_70394	YPS128	Cerevisiae	0	9	ordered_chr10	171927	171935	-	0	3_pPar
iORF_70395	YPS128	Cerevisiae	1	18	ordered_chr10	171940	171957	-	0	1_conserved
iORF_70398	YPS128	Cerevisiae	0	37	ordered_chr10	173077	173113	-	2	6_polymorphic
iORF_70399	YPS128	Cerevisiae	0	46	ordered_chr10	173079	173124	+	2	3_pPar
iORF_70401	YPS128	Cerevisiae	0	28	ordered_chr10	173093	173120	+	2	3_pPar
iORF_70402	YPS128	Cerevisiae	1	15	ordered_chr10	173099	173113	-	0	6_polymorphic
iORF_70423	YPS128	Cerevisiae	0	34	ordered_chr10	173281	173314	-	0	5_SpeGroup
iORF_70424	YPS128	Cerevisiae	0	25	ordered_chr10	173290	173314	-	0	4_divergent
iORF_70425	YPS128	Cerevisiae	0	36	ordered_chr10	173296	173331	+	0	4_divergent
iORF_70486	YPS128	Cerevisiae	0	17	ordered_chr10	180494	180510	+	1	3_pPar
iORF_70489	YPS128	Cerevisiae	1	48	ordered_chr10	180510	180557	+	0	4_divergent
iORF_70490	YPS128	Cerevisiae	0	140	ordered_chr10	180510	180649	+	1	5_SpeGroup
iORF_70491	YPS128	Cerevisiae	0	12	ordered_chr10	180569	180580	+	0	3_pPar
iORF_70492	YPS128	Cerevisiae	0	48	ordered_chr10	180642	180689	+	0	3_pPar
iORF_70495	YPS128	Cerevisiae	0	29	ordered_chr10	180699	180727	-	4	3_pPar
iORF_70496	YPS128	Cerevisiae	0	12	ordered_chr10	180710	180721	+	0	4_divergent
iORF_70497	YPS128	Cerevisiae	0	38	ordered_chr10	180710	180747	+	4	5_SpeGroup
iORF_70498	YPS128	Cerevisiae	0	165	ordered_chr10	180727	180891	-	0	4_divergent
iORF_70500	YPS128	Cerevisiae	0	249	ordered_chr10	180727	180975	-	6	5_SpeGroup
iORF_70501	YPS128	Cerevisiae	0	12	ordered_chr10	180736	180747	+	0	4_divergent
iORF_70504	YPS128	Cerevisiae	1	9	ordered_chr10	180764	180772	-	0	4_divergent
iORF_70506	YPS128	Cerevisiae	0	60	ordered_chr10	180780	180839	+	0	3_pPar
iORF_70508	YPS128	Cerevisiae	0	228	ordered_chr10	180791	181018	-	6	5_SpeGroup
iORF_70511	YPS128	Cerevisiae	0	112	ordered_chr10	180845	180956	+	5	3_pPar
iORF_70519	YPS128	Cerevisiae	0	54	ordered_chr10	180922	180975	-	4	5_SpeGroup
iORF_70526	YPS128	Cerevisiae	0	44	ordered_chr10	180975	181018	-	0	7_ancest
iORF_70529	YPS128	Cerevisiae	0	30	ordered_chr10	181026	181055	-	0	3_pPar
iORF_70443	YPS128	Cerevisiae	0	33	ordered_chr10	181108	181140	-	0	3_pPar
iORF_70445	YPS128	Cerevisiae	0	84	ordered_chr10	181137	181220	-	1	4_divergent
iORF_70446	YPS128	Cerevisiae	0	24	ordered_chr10	181139	181162	+	0	5_SpeGroup
iORF_70447	YPS128	Cerevisiae	0	62	ordered_chr10	181159	181220	-	1	6_polymorphic
iORF_70448	YPS128	Cerevisiae	0	81	ordered_chr10	181184	181264	+	10	5_SpeGroup
iORF_70450	YPS128	Cerevisiae	0	34	ordered_chr10	181187	181220	-	0	7_ancest
iORF_70451	YPS128	Cerevisiae	0	33	ordered_chr10	181201	181233	+	0	5_SpeGroup
iORF_70458	YPS128	Cerevisiae	0	37	ordered_chr10	181264	181300	+	0	6_polymorphic
iORF_70460	YPS128	Cerevisiae	0	31	ordered_chr10	181280	181310	-	6	7_ancest
iORF_70599	YPS128	Cerevisiae	0	78	ordered_chr10	187836	187913	+	0	6_polymorphic
iORF_70625	YPS128	Cerevisiae	0	18	ordered_chr10	187840	187857	+	0	4_divergent
iORF_70684	YPS128	Cerevisiae	0	24	ordered_chr10	187880	187903	+	0	5_SpeGroup
iORF_70658	YPS128	Cerevisiae	0	9	ordered_chr10	188045	188053	+	0	5_SpeGroup
iORF_70659	YPS128	Cerevisiae	0	46	ordered_chr10	188045	188090	+	0	5_SpeGroup
iORF_70660	YPS128	Cerevisiae	0	138	ordered_chr10	188045	188182	+	0	5_SpeGroup
iORF_70664	YPS128	Cerevisiae	0	27	ordered_chr10	188098	188124	+	0	5_SpeGroup
iORF_70675	YPS128	Cerevisiae	0	146	ordered_chr10	188286	188431	+	2	6_polymorphic
iORF_70676	YPS128	Cerevisiae	0	172	ordered_chr10	188286	188457	+	3	6_polymorphic
iORF_70678	YPS128	Cerevisiae	0	156	ordered_chr10	188307	188462	-	23	4_divergent
iORF_70679	YPS128	Cerevisiae	0	270	ordered_chr10	188307	188576	-	26	7_ancest
iORF_70680	YPS128	Cerevisiae	0	350	ordered_chr10	188307	188656	-	26	5_SpeGroup
iORF_70686	YPS128	Cerevisiae	1	69	ordered_chr10	188380	188448	-	0	6_polymorphic
iORF_70688	YPS128	Cerevisiae	0	21	ordered_chr10	188428	188448	-	0	6_polymorphic
iORF_70691	YPS128	Cerevisiae	0	123	ordered_chr10	188451	188573	+	24	5_SpeGroup
iORF_70694	YPS128	Cerevisiae	0	92	ordered_chr10	188485	188576	-	3	5_SpeGroup
iORF_70695	YPS128	Cerevisiae	0	21	ordered_chr10	188514	188534	+	0	4_divergent
iORF_70698	YPS128	Cerevisiae	0	47	ordered_chr10	188575	188621	+	0	5_SpeGroup
iORF_70702	YPS128	Cerevisiae	0	124	ordered_chr10	188639	188762	-	0	4_divergent
iORF_70706	YPS128	Cerevisiae	0	91	ordered_chr10	188672	188762	-	0	5_SpeGroup
iORF_70707	YPS128	Cerevisiae	0	54	ordered_chr10	188674	188727	+	0	5_SpeGroup
iORF_70708	YPS128	Cerevisiae	0	85	ordered_chr10	188674	188758	+	0	5_SpeGroup
iORF_70710	YPS128	Cerevisiae	0	39	ordered_chr10	188694	188732	+	0	6_polymorphic
iORF_70711	YPS128	Cerevisiae	0	146	ordered_chr10	188720	188865	+	0	5_SpeGroup
iORF_70712	YPS128	Cerevisiae	0	244	ordered_chr10	188720	188963	+	1	4_divergent
iORF_70715	YPS128	Cerevisiae	0	78	ordered_chr10	188759	188836	-	0	3_pPar
iORF_70589	YPS128	Cerevisiae	0	12	ordered_chr10	188803	188814	-	0	5_SpeGroup
iORF_70593	YPS128	Cerevisiae	0	27	ordered_chr10	188825	188851	+	0	3_pPar
iORF_70594	YPS128	Cerevisiae	0	21	ordered_chr10	188841	188861	-	0	5_SpeGroup
iORF_70595	YPS128	Cerevisiae	0	114	ordered_chr10	188841	188954	-	1	4_divergent
iORF_70598	YPS128	Cerevisiae	0	92	ordered_chr10	188872	188963	+	1	5_SpeGroup
iORF_70601	YPS128	Cerevisiae	0	52	ordered_chr10	188920	188971	-	0	3_pPar
iORF_70602	YPS128	Cerevisiae	0	24	ordered_chr10	188931	188954	-	0	5_SpeGroup
iORF_70609	YPS128	Cerevisiae	0	45	ordered_chr10	189047	189091	+	0	4_divergent
iORF_70611	YPS128	Cerevisiae	1	9	ordered_chr10	189069	189077	+	0	4_divergent
iORF_70613	YPS128	Cerevisiae	0	45	ordered_chr10	189115	189159	+	0	3_pPar
iORF_70614	YPS128	Cerevisiae	0	9	ordered_chr10	189164	189172	-	0	6_polymorphic
iORF_70617	YPS128	Cerevisiae	0	52	ordered_chr10	189169	189220	-	0	5_SpeGroup
iORF_70618	YPS128	Cerevisiae	0	52	ordered_chr10	189171	189222	+	0	3_pPar
iORF_70621	YPS128	Cerevisiae	0	71	ordered_chr10	189185	189255	+	1	5_SpeGroup
iORF_70622	YPS128	Cerevisiae	0	73	ordered_chr10	189185	189257	+	2	5_SpeGroup
iORF_70623	YPS128	Cerevisiae	0	33	ordered_chr10	189188	189220	-	0	6_polymorphic
iORF_70624	YPS128	Cerevisiae	0	24	ordered_chr10	189197	189220	-	0	6_polymorphic
iORF_70627	YPS128	Cerevisiae	1	9	ordered_chr10	189232	189240	-	0	1_conserved
iORF_70628	YPS128	Cerevisiae	0	29	ordered_chr10	189237	189265	-	1	3_pPar
iORF_70637	YPS128	Cerevisiae	1	39	ordered_chr10	189498	189536	+	0	4_divergent
iORF_70638	YPS128	Cerevisiae	0	66	ordered_chr10	189498	189563	+	0	4_divergent
iORF_70641	YPS128	Cerevisiae	0	87	ordered_chr10	189560	189646	-	0	3_pPar
iORF_70642	YPS128	Cerevisiae	0	63	ordered_chr10	189573	189635	-	0	5_SpeGroup
iORF_70643	YPS128	Cerevisiae	0	125	ordered_chr10	189573	189697	-	1	4_divergent
iORF_70645	YPS128	Cerevisiae	0	83	ordered_chr10	189628	189710	+	1	4_divergent
iORF_70646	YPS128	Cerevisiae	0	111	ordered_chr10	189645	189755	+	1	6_polymorphic
iORF_70648	YPS128	Cerevisiae	0	12	ordered_chr10	189752	189763	-	0	3_pPar
iORF_70649	YPS128	Cerevisiae	0	33	ordered_chr10	189770	189802	-	0	3_pPar
iORF_70651	YPS128	Cerevisiae	0	33	ordered_chr10	189772	189804	+	0	3_pPar
iORF_70655	YPS128	Cerevisiae	0	40	ordered_chr10	189908	189947	-	0	3_pPar
iORF_70662	YPS128	Cerevisiae	0	9	ordered_chr10	189996	190004	+	0	3_pPar
iORF_70726	YPS128	Cerevisiae	1	99	ordered_chr10	191961	192059	+	0	6_polymorphic
iORF_70733	YPS128	Cerevisiae	0	61	ordered_chr10	191965	192025	-	0	5_SpeGroup
iORF_70736	YPS128	Cerevisiae	0	107	ordered_chr10	191971	192077	-	0	6_polymorphic
iORF_70740	YPS128	Cerevisiae	0	18	ordered_chr10	192019	192036	-	0	5_SpeGroup
iORF_70741	YPS128	Cerevisiae	0	9	ordered_chr10	192035	192043	+	0	5_SpeGroup
iORF_70716	YPS128	Cerevisiae	0	33	ordered_chr10	192045	192077	-	0	6_polymorphic
iORF_70718	YPS128	Cerevisiae	0	72	ordered_chr10	192045	192116	-	0	5_SpeGroup
iORF_70720	YPS128	Cerevisiae	0	89	ordered_chr10	192059	192147	+	0	5_SpeGroup
iORF_70721	YPS128	Cerevisiae	0	98	ordered_chr10	192059	192156	+	1	4_divergent
iORF_70723	YPS128	Cerevisiae	0	72	ordered_chr10	192076	192147	+	0	5_SpeGroup
iORF_70725	YPS128	Cerevisiae	0	20	ordered_chr10	192099	192118	-	0	4_divergent
iORF_70729	YPS128	Cerevisiae	0	26	ordered_chr10	192126	192151	-	1	5_SpeGroup
iORF_70730	YPS128	Cerevisiae	0	89	ordered_chr10	192126	192214	-	1	4_divergent
iORF_70734	YPS128	Cerevisiae	1	51	ordered_chr10	192161	192211	+	0	1_conserved
iORF_70753	YPS128	Cerevisiae	0	107	ordered_chr10	194424	194530	-	3	6_polymorphic
iORF_70767	YPS128	Cerevisiae	0	46	ordered_chr10	194435	194480	+	3	6_polymorphic
iORF_70768	YPS128	Cerevisiae	0	47	ordered_chr10	194435	194481	+	3	6_polymorphic
iORF_70774	YPS128	Cerevisiae	0	60	ordered_chr10	194449	194508	+	1	5_SpeGroup
iORF_70777	YPS128	Cerevisiae	0	53	ordered_chr10	194478	194530	-	1	5_SpeGroup
iORF_70780	YPS128	Cerevisiae	0	28	ordered_chr10	194497	194524	+	0	3_pPar
iORF_70742	YPS128	Cerevisiae	0	45	ordered_chr10	194515	194559	-	0	4_divergent
iORF_70743	YPS128	Cerevisiae	0	72	ordered_chr10	194515	194586	-	0	5_SpeGroup
iORF_70745	YPS128	Cerevisiae	1	9	ordered_chr10	194529	194537	+	0	4_divergent
iORF_70746	YPS128	Cerevisiae	0	39	ordered_chr10	194529	194567	+	0	4_divergent
iORF_70747	YPS128	Cerevisiae	0	42	ordered_chr10	194534	194575	+	0	5_SpeGroup
iORF_70748	YPS128	Cerevisiae	1	36	ordered_chr10	194556	194591	-	0	4_divergent
iORF_70749	YPS128	Cerevisiae	0	9	ordered_chr10	194583	194591	-	0	4_divergent
iORF_70750	YPS128	Cerevisiae	0	29	ordered_chr10	194590	194618	+	1	4_divergent
iORF_70751	YPS128	Cerevisiae	0	67	ordered_chr10	194590	194656	+	1	5_SpeGroup
iORF_70756	YPS128	Cerevisiae	0	37	ordered_chr10	194630	194666	+	0	3_pPar
iORF_70758	YPS128	Cerevisiae	1	9	ordered_chr10	194646	194654	-	0	1_conserved
iORF_70771	YPS128	Cerevisiae	0	8	ordered_chr10	194777	194784	+	1	5_SpeGroup
iORF_70772	YPS128	Cerevisiae	0	20	ordered_chr10	194782	194801	-	4	5_SpeGroup
iORF_70773	YPS128	Cerevisiae	0	14	ordered_chr10	194825	194838	+	1	5_SpeGroup
iORF_70785	YPS128	Cerevisiae	0	296	ordered_chr10	195389	195684	+	15	6_polymorphic
iORF_70791	YPS128	Cerevisiae	0	52	ordered_chr10	195412	195463	+	8	5_SpeGroup
iORF_70792	YPS128	Cerevisiae	0	273	ordered_chr10	195412	195684	+	15	6_polymorphic
iORF_70793	YPS128	Cerevisiae	0	209	ordered_chr10	195416	195624	-	10	6_polymorphic
iORF_70794	YPS128	Cerevisiae	0	282	ordered_chr10	195416	195697	-	15	6_polymorphic
iORF_70795	YPS128	Cerevisiae	1	12	ordered_chr10	195432	195443	+	0	6_polymorphic
iORF_70784	YPS128	Cerevisiae	0	12	ordered_chr10	195539	195550	-	0	3_pPar
iORF_70788	YPS128	Cerevisiae	0	45	ordered_chr10	195653	195697	-	5	6_polymorphic
iORF_70789	YPS128	Cerevisiae	0	25	ordered_chr10	195673	195697	-	5	5_SpeGroup
iORF_70813	YPS128	Cerevisiae	0	98	ordered_chr10	197202	197299	-	5	5_SpeGroup
iORF_70814	YPS128	Cerevisiae	0	178	ordered_chr10	197202	197379	-	11	6_polymorphic
iORF_70819	YPS128	Cerevisiae	0	23	ordered_chr10	197230	197252	-	4	4_divergent
iORF_70796	YPS128	Cerevisiae	0	31	ordered_chr10	197288	197318	-	0	5_SpeGroup
iORF_70797	YPS128	Cerevisiae	1	24	ordered_chr10	197295	197318	-	0	6_polymorphic
iORF_70798	YPS128	Cerevisiae	0	55	ordered_chr10	197295	197349	-	0	6_polymorphic
iORF_70799	YPS128	Cerevisiae	0	85	ordered_chr10	197295	197379	-	6	6_polymorphic
iORF_70800	YPS128	Cerevisiae	0	32	ordered_chr10	197309	197340	+	0	6_polymorphic
iORF_70801	YPS128	Cerevisiae	0	42	ordered_chr10	197309	197350	+	1	6_polymorphic
iORF_70804	YPS128	Cerevisiae	0	35	ordered_chr10	197315	197349	-	0	6_polymorphic
iORF_70805	YPS128	Cerevisiae	0	65	ordered_chr10	197315	197379	-	6	5_SpeGroup
iORF_70807	YPS128	Cerevisiae	0	25	ordered_chr10	197355	197379	-	5	6_polymorphic
iORF_70808	YPS128	Cerevisiae	0	15	ordered_chr10	197364	197378	+	0	5_SpeGroup
iORF_70809	YPS128	Cerevisiae	0	33	ordered_chr10	197364	197396	+	0	4_divergent
iORF_70822	YPS128	Cerevisiae	0	20	ordered_chr10	197979	197998	+	0	5_SpeGroup
iORF_70860	YPS128	Cerevisiae	0	108	ordered_chr10	199094	199201	-	6	5_SpeGroup
iORF_70861	YPS128	Cerevisiae	0	58	ordered_chr10	199113	199170	-	2	6_polymorphic
iORF_70862	YPS128	Cerevisiae	0	11	ordered_chr10	199115	199125	+	1	3_pPar
iORF_70866	YPS128	Cerevisiae	0	14	ordered_chr10	199143	199156	-	1	6_polymorphic
iORF_70868	YPS128	Cerevisiae	0	46	ordered_chr10	199148	199193	+	5	3_pPar
iORF_70870	YPS128	Cerevisiae	0	15	ordered_chr10	199156	199170	-	0	6_polymorphic
iORF_70871	YPS128	Cerevisiae	0	12	ordered_chr10	199163	199174	+	0	3_pPar
iORF_70923	YPS128	Cerevisiae	0	15	ordered_chr10	201257	201271	+	0	5_SpeGroup
iORF_70912	YPS128	Cerevisiae	1	18	ordered_chr10	201366	201383	+	0	4_divergent
iORF_70916	YPS128	Cerevisiae	0	53	ordered_chr10	201452	201504	+	1	6_polymorphic
iORF_70917	YPS128	Cerevisiae	0	60	ordered_chr10	201452	201511	+	1	5_SpeGroup
iORF_70920	YPS128	Cerevisiae	1	18	ordered_chr10	201487	201504	+	0	6_polymorphic
iORF_70921	YPS128	Cerevisiae	0	15	ordered_chr10	201545	201559	-	0	3_pPar
iORF_70973	YPS128	Cerevisiae	0	74	ordered_chr10	202625	202698	+	1	6_polymorphic
iORF_70975	YPS128	Cerevisiae	0	147	ordered_chr10	202625	202771	+	2	6_polymorphic
iORF_71014	YPS128	Cerevisiae	0	23	ordered_chr10	202676	202698	+	1	6_polymorphic
iORF_70929	YPS128	Cerevisiae	1	24	ordered_chr10	202705	202728	+	0	1_conserved
iORF_70949	YPS128	Cerevisiae	0	47	ordered_chr10	202725	202771	+	1	6_polymorphic
iORF_70953	YPS128	Cerevisiae	0	35	ordered_chr10	202729	202763	+	1	3_pPar
iORF_70969	YPS128	Cerevisiae	0	77	ordered_chr10	202847	202923	+	1	6_polymorphic
iORF_70970	YPS128	Cerevisiae	0	11	ordered_chr10	202866	202876	+	1	5_SpeGroup
iORF_70971	YPS128	Cerevisiae	0	47	ordered_chr10	202866	202912	+	1	6_polymorphic
iORF_70972	YPS128	Cerevisiae	0	123	ordered_chr10	202866	202988	+	1	6_polymorphic
iORF_70976	YPS128	Cerevisiae	0	34	ordered_chr10	202877	202910	-	0	6_polymorphic
iORF_70977	YPS128	Cerevisiae	1	27	ordered_chr10	202884	202910	-	0	6_polymorphic
iORF_70979	YPS128	Cerevisiae	0	45	ordered_chr10	202937	202981	-	0	6_polymorphic
iORF_70980	YPS128	Cerevisiae	0	27	ordered_chr10	202955	202981	-	0	6_polymorphic
iORF_70981	YPS128	Cerevisiae	0	18	ordered_chr10	202964	202981	-	0	5_SpeGroup
iORF_70982	YPS128	Cerevisiae	1	36	ordered_chr10	202971	203006	-	0	1_conserved
iORF_70984	YPS128	Cerevisiae	0	25	ordered_chr10	203008	203032	-	1	5_SpeGroup
iORF_70986	YPS128	Cerevisiae	0	15	ordered_chr10	203031	203045	+	0	5_SpeGroup
iORF_70987	YPS128	Cerevisiae	0	173	ordered_chr10	203060	203232	-	3	5_SpeGroup
iORF_70988	YPS128	Cerevisiae	1	27	ordered_chr10	203067	203093	-	0	1_conserved
iORF_70989	YPS128	Cerevisiae	0	150	ordered_chr10	203085	203234	+	3	5_SpeGroup
iORF_70991	YPS128	Cerevisiae	0	220	ordered_chr10	203085	203304	+	7	5_SpeGroup
iORF_70992	YPS128	Cerevisiae	0	307	ordered_chr10	203085	203391	+	17	5_SpeGroup
iORF_70996	YPS128	Cerevisiae	0	27	ordered_chr10	203119	203145	-	0	3_pPar
iORF_70997	YPS128	Cerevisiae	0	106	ordered_chr10	203127	203232	-	3	5_SpeGroup
iORF_71001	YPS128	Cerevisiae	0	25	ordered_chr10	203208	203232	-	2	5_SpeGroup
iORF_71002	YPS128	Cerevisiae	1	24	ordered_chr10	203229	203252	-	0	4_divergent
iORF_71003	YPS128	Cerevisiae	0	44	ordered_chr10	203229	203272	-	4	5_SpeGroup
iORF_71004	YPS128	Cerevisiae	0	54	ordered_chr10	203251	203304	+	4	5_SpeGroup
iORF_71005	YPS128	Cerevisiae	0	66	ordered_chr10	203251	203316	+	4	5_SpeGroup
iORF_71010	YPS128	Cerevisiae	0	55	ordered_chr10	203274	203328	-	0	3_pPar
iORF_71011	YPS128	Cerevisiae	0	86	ordered_chr10	203306	203391	+	10	6_polymorphic
iORF_71012	YPS128	Cerevisiae	0	288	ordered_chr10	203339	203626	-	13	5_SpeGroup
iORF_71015	YPS128	Cerevisiae	1	102	ordered_chr10	203378	203479	+	0	1_conserved
iORF_71016	YPS128	Cerevisiae	1	96	ordered_chr10	203411	203506	-	0	4_divergent
iORF_71018	YPS128	Cerevisiae	0	27	ordered_chr10	203480	203506	-	0	4_divergent
iORF_71019	YPS128	Cerevisiae	0	127	ordered_chr10	203485	203611	-	1	6_polymorphic
iORF_71020	YPS128	Cerevisiae	0	142	ordered_chr10	203485	203626	-	3	5_SpeGroup
iORF_71021	YPS128	Cerevisiae	1	54	ordered_chr10	203492	203545	+	0	1_conserved
iORF_71022	YPS128	Cerevisiae	0	51	ordered_chr10	203499	203549	+	0	5_SpeGroup
iORF_71023	YPS128	Cerevisiae	1	45	ordered_chr10	203505	203549	+	0	4_divergent
iORF_71026	YPS128	Cerevisiae	1	15	ordered_chr10	203529	203543	-	0	1_conserved
iORF_71027	YPS128	Cerevisiae	0	39	ordered_chr10	203540	203578	-	1	6_polymorphic
iORF_71029	YPS128	Cerevisiae	0	54	ordered_chr10	203542	203595	+	1	6_polymorphic
iORF_71030	YPS128	Cerevisiae	0	108	ordered_chr10	203542	203649	+	4	5_SpeGroup
iORF_71031	YPS128	Cerevisiae	0	124	ordered_chr10	203542	203665	+	4	6_polymorphic
iORF_71032	YPS128	Cerevisiae	0	53	ordered_chr10	203559	203611	-	1	6_polymorphic
iORF_70926	YPS128	Cerevisiae	0	16	ordered_chr10	203611	203626	-	2	5_SpeGroup
iORF_70932	YPS128	Cerevisiae	0	75	ordered_chr10	203685	203759	-	1	5_SpeGroup
iORF_70934	YPS128	Cerevisiae	0	40	ordered_chr10	203691	203730	+	0	3_pPar
iORF_70938	YPS128	Cerevisiae	0	66	ordered_chr10	203764	203829	+	12	4_divergent
iORF_70939	YPS128	Cerevisiae	0	172	ordered_chr10	203764	203935	+	14	5_SpeGroup
iORF_70947	YPS128	Cerevisiae	0	140	ordered_chr10	203826	203965	-	3	5_SpeGroup
iORF_70950	YPS128	Cerevisiae	1	30	ordered_chr10	203859	203888	+	0	1_conserved
iORF_70951	YPS128	Cerevisiae	0	25	ordered_chr10	203885	203909	+	2	4_divergent
iORF_70955	YPS128	Cerevisiae	0	77	ordered_chr10	203906	203982	-	1	4_divergent
iORF_70957	YPS128	Cerevisiae	0	14	ordered_chr10	203941	203954	-	1	4_divergent
iORF_70959	YPS128	Cerevisiae	0	15	ordered_chr10	203951	203965	-	0	4_divergent
iORF_70960	YPS128	Cerevisiae	0	18	ordered_chr10	203965	203982	-	0	5_SpeGroup
iORF_71046	YPS128	Cerevisiae	0	24	ordered_chr10	244672	244695	+	0	4_divergent
iORF_71115	YPS128	Cerevisiae	0	104	ordered_chr10	244738	244841	-	1	4_divergent
iORF_71049	YPS128	Cerevisiae	0	119	ordered_chr10	244845	244963	+	7	6_polymorphic
iORF_71050	YPS128	Cerevisiae	0	136	ordered_chr10	244845	244980	+	7	6_polymorphic
iORF_71051	YPS128	Cerevisiae	0	217	ordered_chr10	244845	245061	+	7	5_SpeGroup
iORF_71053	YPS128	Cerevisiae	0	52	ordered_chr10	244864	244915	-	0	3_pPar
iORF_71054	YPS128	Cerevisiae	0	61	ordered_chr10	244879	244939	+	0	4_divergent
iORF_71055	YPS128	Cerevisiae	0	65	ordered_chr10	244879	244943	+	2	5_SpeGroup
iORF_71060	YPS128	Cerevisiae	0	44	ordered_chr10	244907	244950	+	2	5_SpeGroup
iORF_71061	YPS128	Cerevisiae	0	44	ordered_chr10	244907	244950	+	3	6_polymorphic
iORF_71062	YPS128	Cerevisiae	0	44	ordered_chr10	244907	244950	+	4	6_polymorphic
iORF_71065	YPS128	Cerevisiae	0	95	ordered_chr10	244947	245041	+	5	5_SpeGroup
iORF_71066	YPS128	Cerevisiae	0	115	ordered_chr10	244947	245061	+	5	6_polymorphic
iORF_71071	YPS128	Cerevisiae	0	85	ordered_chr10	244974	245058	-	0	5_SpeGroup
iORF_71073	YPS128	Cerevisiae	0	27	ordered_chr10	245035	245061	+	0	6_polymorphic
iORF_71075	YPS128	Cerevisiae	0	132	ordered_chr10	245042	245173	-	2	5_SpeGroup
iORF_71077	YPS128	Cerevisiae	0	52	ordered_chr10	245045	245096	+	0	3_pPar
iORF_71084	YPS128	Cerevisiae	0	34	ordered_chr10	245120	245153	-	2	5_SpeGroup
iORF_71085	YPS128	Cerevisiae	0	24	ordered_chr10	245150	245173	-	0	6_polymorphic
iORF_71087	YPS128	Cerevisiae	0	108	ordered_chr10	245160	245267	+	3	5_SpeGroup
iORF_71095	YPS128	Cerevisiae	0	59	ordered_chr10	245210	245268	+	2	4_divergent
iORF_71102	YPS128	Cerevisiae	0	23	ordered_chr10	245259	245281	+	2	5_SpeGroup
iORF_71107	YPS128	Cerevisiae	0	79	ordered_chr10	245337	245415	-	0	3_pPar
iORF_71110	YPS128	Cerevisiae	0	63	ordered_chr10	245349	245411	+	0	5_SpeGroup
iORF_71111	YPS128	Cerevisiae	0	19	ordered_chr10	245412	245430	-	0	5_SpeGroup
iORF_71112	YPS128	Cerevisiae	0	119	ordered_chr10	245412	245530	-	0	5_SpeGroup
iORF_71117	YPS128	Cerevisiae	1	42	ordered_chr10	245489	245530	-	0	4_divergent
iORF_71121	YPS128	Cerevisiae	1	9	ordered_chr10	247408	247416	-	0	1_conserved
iORF_71132	YPS128	Cerevisiae	0	123	ordered_chr10	247444	247566	-	1	7_ancest
iORF_71133	YPS128	Cerevisiae	0	93	ordered_chr10	247474	247566	-	1	5_SpeGroup
iORF_71120	YPS128	Cerevisiae	0	55	ordered_chr10	247512	247566	-	1	5_SpeGroup
iORF_71124	YPS128	Cerevisiae	0	61	ordered_chr10	247580	247640	-	0	4_divergent
iORF_71126	YPS128	Cerevisiae	0	42	ordered_chr10	247589	247630	-	0	4_divergent
iORF_71127	YPS128	Cerevisiae	1	12	ordered_chr10	247629	247640	-	0	4_divergent
iORF_71139	YPS128	Cerevisiae	0	159	ordered_chr10	249980	250138	-	4	5_SpeGroup
iORF_71148	YPS128	Cerevisiae	0	15	ordered_chr10	250004	250018	+	0	3_pPar
iORF_71134	YPS128	Cerevisiae	0	91	ordered_chr10	250048	250138	-	2	4_divergent
iORF_71135	YPS128	Cerevisiae	1	57	ordered_chr10	250095	250151	-	0	1_conserved
iORF_71137	YPS128	Cerevisiae	0	157	ordered_chr10	250120	250276	+	1	3_pPar
iORF_71140	YPS128	Cerevisiae	0	38	ordered_chr10	250249	250286	-	0	3_pPar
iORF_71141	YPS128	Cerevisiae	0	12	ordered_chr10	250268	250279	-	0	5_SpeGroup
iORF_71143	YPS128	Cerevisiae	1	21	ordered_chr10	250285	250305	+	3	1_conserved
iORF_71144	YPS128	Cerevisiae	0	9	ordered_chr10	250294	250302	-	0	3_pPar
iORF_71145	YPS128	Cerevisiae	0	27	ordered_chr10	250325	250351	-	0	3_pPar
iORF_71146	YPS128	Cerevisiae	1	39	ordered_chr10	250329	250367	-	0	1_conserved
iORF_71171	YPS128	Cerevisiae	0	41	ordered_chr10	253630	253670	+	1	6_polymorphic
iORF_71157	YPS128	Cerevisiae	0	36	ordered_chr10	253718	253753	-	0	3_pPar
iORF_71158	YPS128	Cerevisiae	0	95	ordered_chr10	253750	253844	-	3	5_SpeGroup
iORF_71161	YPS128	Cerevisiae	0	15	ordered_chr10	253797	253811	-	0	5_SpeGroup
iORF_71162	YPS128	Cerevisiae	0	45	ordered_chr10	253797	253841	-	3	5_SpeGroup
iORF_71163	YPS128	Cerevisiae	1	48	ordered_chr10	253797	253844	-	3	4_divergent
iORF_71164	YPS128	Cerevisiae	0	9	ordered_chr10	253811	253819	-	0	5_SpeGroup
iORF_71165	YPS128	Cerevisiae	0	18	ordered_chr10	253811	253828	-	0	5_SpeGroup
iORF_71166	YPS128	Cerevisiae	0	33	ordered_chr10	253841	253873	-	0	5_SpeGroup
iORF_71176	YPS128	Cerevisiae	0	22	ordered_chr10	254566	254587	-	0	5_SpeGroup
iORF_71178	YPS128	Cerevisiae	0	18	ordered_chr10	254586	254603	+	0	4_divergent
iORF_71179	YPS128	Cerevisiae	0	27	ordered_chr10	254586	254612	+	0	5_SpeGroup
iORF_71181	YPS128	Cerevisiae	0	13	ordered_chr10	254613	254625	-	0	4_divergent
iORF_71182	YPS128	Cerevisiae	0	66	ordered_chr10	254627	254692	+	0	6_polymorphic
iORF_71202	YPS128	Cerevisiae	0	75	ordered_chr10	255320	255394	+	1	5_SpeGroup
iORF_71203	YPS128	Cerevisiae	0	80	ordered_chr10	255320	255399	+	1	4_divergent
iORF_71206	YPS128	Cerevisiae	0	80	ordered_chr10	255328	255407	-	1	4_divergent
iORF_71196	YPS128	Cerevisiae	0	18	ordered_chr10	255501	255518	-	0	3_pPar
iORF_71209	YPS128	Cerevisiae	1	12	ordered_chr10	260017	260028	+	0	1_conserved
iORF_71212	YPS128	Cerevisiae	1	12	ordered_chr10	260051	260062	+	0	4_divergent
iORF_71216	YPS128	Cerevisiae	0	30	ordered_chr10	262759	262788	-	0	4_divergent
iORF_71217	YPS128	Cerevisiae	0	148	ordered_chr10	262759	262906	-	2	5_SpeGroup
iORF_71219	YPS128	Cerevisiae	1	9	ordered_chr10	262789	262797	+	0	6_polymorphic
iORF_71220	YPS128	Cerevisiae	0	9	ordered_chr10	262807	262815	+	0	4_divergent
iORF_71222	YPS128	Cerevisiae	0	16	ordered_chr10	262807	262822	+	2	5_SpeGroup
iORF_71223	YPS128	Cerevisiae	0	39	ordered_chr10	262815	262853	+	0	5_SpeGroup
iORF_71224	YPS128	Cerevisiae	0	123	ordered_chr10	262819	262941	+	0	5_SpeGroup
iORF_71225	YPS128	Cerevisiae	0	30	ordered_chr10	262837	262866	-	0	5_SpeGroup
iORF_71226	YPS128	Cerevisiae	1	54	ordered_chr10	262837	262890	-	0	4_divergent
iORF_71228	YPS128	Cerevisiae	0	149	ordered_chr10	262850	262998	+	1	5_SpeGroup
iORF_71229	YPS128	Cerevisiae	0	41	ordered_chr10	262866	262906	-	0	5_SpeGroup
iORF_71230	YPS128	Cerevisiae	1	66	ordered_chr10	262907	262972	-	1	1_conserved
iORF_71231	YPS128	Cerevisiae	0	90	ordered_chr10	262909	262998	+	1	4_divergent
iORF_71232	YPS128	Cerevisiae	0	22	ordered_chr10	262920	262941	+	0	4_divergent
iORF_71242	YPS128	Cerevisiae	0	45	ordered_chr10	265173	265217	-	0	4_divergent
iORF_71246	YPS128	Cerevisiae	0	21	ordered_chr10	265193	265213	-	0	5_SpeGroup
iORF_71247	YPS128	Cerevisiae	0	46	ordered_chr10	265193	265238	-	0	4_divergent
iORF_71248	YPS128	Cerevisiae	0	33	ordered_chr10	265222	265254	-	0	3_pPar
iORF_71249	YPS128	Cerevisiae	0	12	ordered_chr10	265227	265238	-	0	5_SpeGroup
iORF_71250	YPS128	Cerevisiae	0	109	ordered_chr10	265244	265352	+	0	5_SpeGroup
iORF_71251	YPS128	Cerevisiae	0	45	ordered_chr10	265253	265297	+	0	4_divergent
iORF_71253	YPS128	Cerevisiae	0	33	ordered_chr10	265278	265310	-	0	5_SpeGroup
iORF_71255	YPS128	Cerevisiae	0	39	ordered_chr10	265288	265326	+	0	6_polymorphic
iORF_71256	YPS128	Cerevisiae	0	82	ordered_chr10	265294	265375	-	0	5_SpeGroup
iORF_71257	YPS128	Cerevisiae	0	173	ordered_chr10	265294	265466	-	2	7_ancest
iORF_71258	YPS128	Cerevisiae	0	30	ordered_chr10	265314	265343	-	0	5_SpeGroup
iORF_71259	YPS128	Cerevisiae	0	18	ordered_chr10	265321	265338	-	0	5_SpeGroup
iORF_71260	YPS128	Cerevisiae	0	146	ordered_chr10	265321	265466	-	2	5_SpeGroup
iORF_71262	YPS128	Cerevisiae	0	9	ordered_chr10	265335	265343	-	0	4_divergent
iORF_71264	YPS128	Cerevisiae	0	59	ordered_chr10	265340	265398	-	0	4_divergent
iORF_71265	YPS128	Cerevisiae	0	127	ordered_chr10	265340	265466	-	2	5_SpeGroup
iORF_71266	YPS128	Cerevisiae	0	52	ordered_chr10	265352	265403	+	0	6_polymorphic
iORF_71268	YPS128	Cerevisiae	0	83	ordered_chr10	265377	265459	+	2	5_SpeGroup
iORF_71269	YPS128	Cerevisiae	0	104	ordered_chr10	265377	265480	+	2	5_SpeGroup
iORF_71270	YPS128	Cerevisiae	0	160	ordered_chr10	265377	265536	+	2	7_ancest
iORF_71271	YPS128	Cerevisiae	0	184	ordered_chr10	265377	265560	+	3	5_SpeGroup
iORF_71274	YPS128	Cerevisiae	1	12	ordered_chr10	265397	265408	+	0	4_divergent
iORF_71275	YPS128	Cerevisiae	0	67	ordered_chr10	265400	265466	-	2	5_SpeGroup
iORF_71276	YPS128	Cerevisiae	0	41	ordered_chr10	265419	265459	+	2	5_SpeGroup
iORF_71278	YPS128	Cerevisiae	0	62	ordered_chr10	265419	265480	+	2	5_SpeGroup
iORF_71280	YPS128	Cerevisiae	0	142	ordered_chr10	265419	265560	+	3	5_SpeGroup
iORF_71288	YPS128	Cerevisiae	0	48	ordered_chr10	265593	265640	-	6	4_divergent
iORF_71290	YPS128	Cerevisiae	0	13	ordered_chr10	265624	265636	-	2	3_pPar
iORF_71297	YPS128	Cerevisiae	0	26	ordered_chr10	269254	269279	+	1	5_SpeGroup
iORF_71299	YPS128	Cerevisiae	0	71	ordered_chr10	269267	269337	+	4	4_divergent
iORF_71300	YPS128	Cerevisiae	0	24	ordered_chr10	269275	269298	-	3	3_pPar
iORF_71304	YPS128	Cerevisiae	0	54	ordered_chr10	269310	269363	-	6	4_divergent
iORF_71308	YPS128	Cerevisiae	0	15	ordered_chr10	269328	269342	-	0	3_pPar
iORF_71327	YPS128	Cerevisiae	0	24	ordered_chr10	270867	270890	-	0	4_divergent
iORF_71328	YPS128	Cerevisiae	0	53	ordered_chr10	270867	270919	-	1	5_SpeGroup
iORF_71330	YPS128	Cerevisiae	1	24	ordered_chr10	270887	270910	-	0	4_divergent
iORF_71331	YPS128	Cerevisiae	0	21	ordered_chr10	270890	270910	-	0	5_SpeGroup
iORF_71333	YPS128	Cerevisiae	0	68	ordered_chr10	270909	270976	+	1	5_SpeGroup
iORF_71336	YPS128	Cerevisiae	0	24	ordered_chr10	270928	270951	-	0	3_pPar
iORF_71337	YPS128	Cerevisiae	0	9	ordered_chr10	270930	270938	+	0	4_divergent
iORF_71338	YPS128	Cerevisiae	0	51	ordered_chr10	270930	270980	+	0	5_SpeGroup
iORF_71313	YPS128	Cerevisiae	0	21	ordered_chr10	270950	270970	+	0	5_SpeGroup
iORF_71314	YPS128	Cerevisiae	0	27	ordered_chr10	270950	270976	+	0	5_SpeGroup
iORF_71316	YPS128	Cerevisiae	0	18	ordered_chr10	270963	270980	+	0	4_divergent
iORF_71318	YPS128	Cerevisiae	0	59	ordered_chr10	270973	271031	+	3	4_divergent
iORF_71319	YPS128	Cerevisiae	0	38	ordered_chr10	270982	271019	-	3	4_divergent
iORF_71321	YPS128	Cerevisiae	0	28	ordered_chr10	270999	271026	+	0	3_pPar
iORF_71342	YPS128	Cerevisiae	1	30	ordered_chr10	273348	273377	+	0	1_conserved
iORF_71367	YPS128	Cerevisiae	0	12	ordered_chr10	273380	273391	+	0	6_polymorphic
iORF_71368	YPS128	Cerevisiae	0	56	ordered_chr10	273380	273435	+	1	6_polymorphic
iORF_71398	YPS128	Cerevisiae	0	38	ordered_chr10	273396	273433	-	1	3_pPar
iORF_71407	YPS128	Cerevisiae	0	171	ordered_chr10	273426	273596	+	3	5_SpeGroup
iORF_71341	YPS128	Cerevisiae	0	112	ordered_chr10	273442	273553	-	2	3_pPar
iORF_71343	YPS128	Cerevisiae	0	149	ordered_chr10	273461	273609	-	4	5_SpeGroup
iORF_71344	YPS128	Cerevisiae	1	27	ordered_chr10	273471	273497	-	0	1_conserved
iORF_71345	YPS128	Cerevisiae	0	29	ordered_chr10	273496	273524	+	1	3_pPar
iORF_71348	YPS128	Cerevisiae	0	108	ordered_chr10	273515	273622	+	3	6_polymorphic
iORF_71350	YPS128	Cerevisiae	0	76	ordered_chr10	273547	273622	+	2	6_polymorphic
iORF_71351	YPS128	Cerevisiae	0	84	ordered_chr10	273552	273635	+	6	5_SpeGroup
iORF_71352	YPS128	Cerevisiae	0	29	ordered_chr10	273554	273582	+	1	4_divergent
iORF_71354	YPS128	Cerevisiae	0	18	ordered_chr10	273614	273631	-	0	3_pPar
iORF_71413	YPS128	Cerevisiae	0	215	ordered_chr10	276718	276932	-	2	4_divergent
iORF_71414	YPS128	Cerevisiae	1	60	ordered_chr10	276718	276777	-	0	4_divergent
iORF_71426	YPS128	Cerevisiae	0	96	ordered_chr10	276741	276836	+	2	5_SpeGroup
iORF_71429	YPS128	Cerevisiae	1	159	ordered_chr10	276774	276932	-	2	4_divergent
iORF_71430	YPS128	Cerevisiae	0	59	ordered_chr10	276778	276836	+	2	7_ancest
iORF_71432	YPS128	Cerevisiae	0	90	ordered_chr10	276778	276867	+	2	5_SpeGroup
iORF_71408	YPS128	Cerevisiae	0	31	ordered_chr10	276806	276836	+	0	4_divergent
iORF_71410	YPS128	Cerevisiae	0	12	ordered_chr10	276844	276855	-	0	4_divergent
iORF_71415	YPS128	Cerevisiae	0	30	ordered_chr10	276887	276916	-	0	3_pPar
iORF_71417	YPS128	Cerevisiae	0	30	ordered_chr10	276913	276942	-	0	3_pPar
iORF_71421	YPS128	Cerevisiae	1	21	ordered_chr10	277002	277022	+	0	1_conserved
iORF_71434	YPS128	Cerevisiae	0	35	ordered_chr10	278216	278250	+	4	4_divergent
iORF_71436	YPS128	Cerevisiae	0	23	ordered_chr10	278228	278250	+	4	5_SpeGroup
iORF_71479	YPS128	Cerevisiae	0	140	ordered_chr10	283001	283140	-	3	5_SpeGroup
iORF_71483	YPS128	Cerevisiae	0	43	ordered_chr10	283055	283097	+	0	5_SpeGroup
iORF_71484	YPS128	Cerevisiae	0	50	ordered_chr10	283055	283104	+	0	5_SpeGroup
iORF_71485	YPS128	Cerevisiae	0	72	ordered_chr10	283055	283126	+	1	5_SpeGroup
iORF_71487	YPS128	Cerevisiae	0	78	ordered_chr10	283063	283140	-	1	5_SpeGroup
iORF_71471	YPS128	Cerevisiae	0	47	ordered_chr10	283085	283131	+	1	3_pPar
iORF_71472	YPS128	Cerevisiae	0	41	ordered_chr10	283089	283129	-	1	5_SpeGroup
iORF_71474	YPS128	Cerevisiae	0	15	ordered_chr10	283098	283112	+	0	5_SpeGroup
iORF_71475	YPS128	Cerevisiae	0	29	ordered_chr10	283098	283126	+	1	5_SpeGroup
iORF_71476	YPS128	Cerevisiae	0	29	ordered_chr10	283101	283129	-	1	5_SpeGroup
iORF_71477	YPS128	Cerevisiae	0	41	ordered_chr10	283105	283145	+	1	5_SpeGroup
iORF_71565	YPS128	Cerevisiae	1	18	ordered_chr10	286296	286313	+	0	1_conserved
iORF_71497	YPS128	Cerevisiae	0	42	ordered_chr10	286310	286351	+	0	4_divergent
iORF_71498	YPS128	Cerevisiae	0	43	ordered_chr10	286310	286352	+	0	6_polymorphic
iORF_71531	YPS128	Cerevisiae	0	57	ordered_chr10	286338	286394	+	0	4_divergent
iORF_71536	YPS128	Cerevisiae	0	31	ordered_chr10	286338	286368	+	0	5_SpeGroup
iORF_71563	YPS128	Cerevisiae	0	21	ordered_chr10	286374	286394	+	0	5_SpeGroup
iORF_71488	YPS128	Cerevisiae	0	51	ordered_chr10	286395	286445	-	0	4_divergent
iORF_71489	YPS128	Cerevisiae	0	83	ordered_chr10	286434	286516	-	4	5_SpeGroup
iORF_71490	YPS128	Cerevisiae	0	56	ordered_chr10	286461	286516	-	2	6_polymorphic
iORF_71491	YPS128	Cerevisiae	0	144	ordered_chr10	286461	286604	-	2	7_ancest
iORF_71493	YPS128	Cerevisiae	0	103	ordered_chr10	286468	286570	+	2	5_SpeGroup
iORF_71494	YPS128	Cerevisiae	0	36	ordered_chr10	286481	286516	-	2	6_polymorphic
iORF_71495	YPS128	Cerevisiae	0	166	ordered_chr10	286481	286646	-	6	5_SpeGroup
iORF_71500	YPS128	Cerevisiae	1	72	ordered_chr10	286523	286594	-	0	1_conserved
iORF_71501	YPS128	Cerevisiae	1	9	ordered_chr10	286562	286570	+	0	4_divergent
iORF_71502	YPS128	Cerevisiae	0	24	ordered_chr10	286581	286604	-	0	4_divergent
iORF_71504	YPS128	Cerevisiae	0	19	ordered_chr10	286609	286627	+	2	6_polymorphic
iORF_71505	YPS128	Cerevisiae	0	32	ordered_chr10	286609	286640	+	2	6_polymorphic
iORF_71507	YPS128	Cerevisiae	0	34	ordered_chr10	286627	286660	+	2	3_pPar
iORF_71508	YPS128	Cerevisiae	0	112	ordered_chr10	286640	286751	+	2	6_polymorphic
iORF_71509	YPS128	Cerevisiae	0	142	ordered_chr10	286640	286781	+	2	6_polymorphic
iORF_71511	YPS128	Cerevisiae	0	39	ordered_chr10	286645	286683	+	0	5_SpeGroup
iORF_71512	YPS128	Cerevisiae	0	75	ordered_chr10	286645	286719	+	0	4_divergent
iORF_71516	YPS128	Cerevisiae	0	18	ordered_chr10	286702	286719	+	0	6_polymorphic
iORF_71523	YPS128	Cerevisiae	0	24	ordered_chr10	286751	286774	+	0	3_pPar
iORF_71524	YPS128	Cerevisiae	0	23	ordered_chr10	286759	286781	+	0	6_polymorphic
iORF_71545	YPS128	Cerevisiae	0	136	ordered_chr10	286867	287002	-	5	6_polymorphic
iORF_71548	YPS128	Cerevisiae	0	117	ordered_chr10	286888	287004	+	1	6_polymorphic
iORF_71549	YPS128	Cerevisiae	0	121	ordered_chr10	286888	287008	+	1	5_SpeGroup
iORF_71550	YPS128	Cerevisiae	0	132	ordered_chr10	286888	287019	+	1	5_SpeGroup
iORF_71551	YPS128	Cerevisiae	0	104	ordered_chr10	286899	287002	-	1	5_SpeGroup
iORF_71552	YPS128	Cerevisiae	0	82	ordered_chr10	286921	287002	-	1	6_polymorphic
iORF_71553	YPS128	Cerevisiae	0	151	ordered_chr10	286921	287071	-	1	5_SpeGroup
iORF_71556	YPS128	Cerevisiae	1	54	ordered_chr10	286971	287024	+	0	1_conserved
iORF_71557	YPS128	Cerevisiae	0	84	ordered_chr10	287041	287124	-	0	5_SpeGroup
iORF_71558	YPS128	Cerevisiae	0	42	ordered_chr10	287065	287106	+	0	5_SpeGroup
iORF_71559	YPS128	Cerevisiae	1	51	ordered_chr10	287065	287115	+	0	4_divergent
iORF_71581	YPS128	Cerevisiae	0	46	ordered_chr10	288977	289022	-	0	6_polymorphic
iORF_71582	YPS128	Cerevisiae	0	55	ordered_chr10	288977	289031	-	0	6_polymorphic
iORF_71591	YPS128	Cerevisiae	0	161	ordered_chr10	289004	289164	+	1	6_polymorphic
iORF_71592	YPS128	Cerevisiae	0	354	ordered_chr10	289004	289357	+	2	7_ancest
iORF_71593	YPS128	Cerevisiae	0	370	ordered_chr10	289004	289373	+	2	4_divergent
iORF_71594	YPS128	Cerevisiae	0	30	ordered_chr10	289004	289033	+	0	6_polymorphic
iORF_71567	YPS128	Cerevisiae	0	78	ordered_chr10	289052	289129	-	1	5_SpeGroup
iORF_71570	YPS128	Cerevisiae	0	18	ordered_chr10	289161	289178	-	0	4_divergent
iORF_71572	YPS128	Cerevisiae	0	228	ordered_chr10	289164	289391	+	2	5_SpeGroup
iORF_71573	YPS128	Cerevisiae	1	9	ordered_chr10	289175	289183	-	0	4_divergent
iORF_71574	YPS128	Cerevisiae	0	191	ordered_chr10	289232	289422	-	2	5_SpeGroup
iORF_71575	YPS128	Cerevisiae	1	9	ordered_chr10	289261	289269	-	0	1_conserved
iORF_71576	YPS128	Cerevisiae	0	131	ordered_chr10	289292	289422	-	2	7_ancest
iORF_71577	YPS128	Cerevisiae	1	27	ordered_chr10	289297	289323	-	1	6_polymorphic
iORF_71578	YPS128	Cerevisiae	0	126	ordered_chr10	289297	289422	-	2	6_polymorphic
iORF_71579	YPS128	Cerevisiae	1	51	ordered_chr10	289307	289357	+	0	4_divergent
iORF_71583	YPS128	Cerevisiae	0	13	ordered_chr10	289336	289348	+	0	6_polymorphic
iORF_71584	YPS128	Cerevisiae	0	19	ordered_chr10	289336	289354	+	0	6_polymorphic
iORF_71585	YPS128	Cerevisiae	0	56	ordered_chr10	289336	289391	+	1	5_SpeGroup
iORF_71587	YPS128	Cerevisiae	0	71	ordered_chr10	289352	289422	-	1	5_SpeGroup
iORF_71597	YPS128	Cerevisiae	0	12	ordered_chr10	291679	291690	-	0	3_pPar
iORF_71609	YPS128	Cerevisiae	0	14	ordered_chr10	291692	291705	-	1	6_polymorphic
iORF_71610	YPS128	Cerevisiae	0	14	ordered_chr10	291692	291705	-	2	6_polymorphic
iORF_71614	YPS128	Cerevisiae	1	81	ordered_chr10	291700	291780	+	2	6_polymorphic
iORF_71617	YPS128	Cerevisiae	0	43	ordered_chr10	291700	291742	+	1	6_polymorphic
iORF_71624	YPS128	Cerevisiae	0	35	ordered_chr10	291726	291760	-	1	3_pPar
iORF_71628	YPS128	Cerevisiae	0	19	ordered_chr10	291760	291778	-	0	3_pPar
iORF_71595	YPS128	Cerevisiae	0	49	ordered_chr10	291770	291818	+	3	5_SpeGroup
iORF_71596	YPS128	Cerevisiae	0	25	ordered_chr10	291790	291814	+	0	3_pPar
iORF_71600	YPS128	Cerevisiae	0	66	ordered_chr10	291825	291890	-	0	4_divergent
iORF_71601	YPS128	Cerevisiae	0	70	ordered_chr10	291825	291894	-	0	5_SpeGroup
iORF_71602	YPS128	Cerevisiae	0	12	ordered_chr10	291850	291861	+	0	6_polymorphic
iORF_71603	YPS128	Cerevisiae	0	97	ordered_chr10	291850	291946	+	0	6_polymorphic
iORF_71607	YPS128	Cerevisiae	0	15	ordered_chr10	291899	291913	-	0	5_SpeGroup
iORF_71611	YPS128	Cerevisiae	0	17	ordered_chr10	291941	291957	-	0	3_pPar
iORF_71612	YPS128	Cerevisiae	0	11	ordered_chr10	291958	291968	+	1	5_SpeGroup
iORF_71613	YPS128	Cerevisiae	0	27	ordered_chr10	291977	292003	-	0	5_SpeGroup
iORF_71618	YPS128	Cerevisiae	0	12	ordered_chr10	292027	292038	+	0	5_SpeGroup
iORF_71619	YPS128	Cerevisiae	0	25	ordered_chr10	292027	292051	+	0	5_SpeGroup
iORF_71620	YPS128	Cerevisiae	0	46	ordered_chr10	292031	292076	-	0	5_SpeGroup
iORF_71621	YPS128	Cerevisiae	0	46	ordered_chr10	292031	292076	-	1	4_divergent
iORF_71635	YPS128	Cerevisiae	0	21	ordered_chr10	293560	293580	+	1	6_polymorphic
iORF_71642	YPS128	Cerevisiae	0	25	ordered_chr10	293724	293748	-	2	3_pPar
iORF_71710	YPS128	Cerevisiae	0	36	ordered_chr10	297501	297536	+	0	4_divergent
iORF_71661	YPS128	Cerevisiae	1	33	ordered_chr10	297504	297536	+	0	4_divergent
iORF_71667	YPS128	Cerevisiae	0	81	ordered_chr10	297514	297594	+	0	6_polymorphic
iORF_71712	YPS128	Cerevisiae	0	73	ordered_chr10	297581	297653	+	2	4_divergent
iORF_71713	YPS128	Cerevisiae	0	105	ordered_chr10	297581	297685	+	2	5_SpeGroup
iORF_71659	YPS128	Cerevisiae	0	37	ordered_chr10	297600	297636	+	2	6_polymorphic
iORF_71662	YPS128	Cerevisiae	0	21	ordered_chr10	297633	297653	+	0	5_SpeGroup
iORF_71664	YPS128	Cerevisiae	0	77	ordered_chr10	297690	297766	-	12	4_divergent
iORF_71669	YPS128	Cerevisiae	0	113	ordered_chr10	297717	297829	+	15	5_SpeGroup
iORF_71672	YPS128	Cerevisiae	0	81	ordered_chr10	297749	297829	+	15	7_ancest
iORF_71674	YPS128	Cerevisiae	0	48	ordered_chr10	297782	297829	+	0	4_divergent
iORF_71684	YPS128	Cerevisiae	0	23	ordered_chr10	297887	297909	+	1	6_polymorphic
iORF_71687	YPS128	Cerevisiae	0	171	ordered_chr10	297914	298084	-	1	6_polymorphic
iORF_71689	YPS128	Cerevisiae	0	65	ordered_chr10	297930	297994	+	0	5_SpeGroup
iORF_71690	YPS128	Cerevisiae	0	82	ordered_chr10	297930	298011	+	0	4_divergent
iORF_71692	YPS128	Cerevisiae	0	30	ordered_chr10	297944	297973	+	0	5_SpeGroup
iORF_71693	YPS128	Cerevisiae	0	92	ordered_chr10	297944	298035	+	0	5_SpeGroup
iORF_71694	YPS128	Cerevisiae	0	18	ordered_chr10	297950	297967	-	0	3_pPar
iORF_71696	YPS128	Cerevisiae	0	50	ordered_chr10	298022	298071	+	1	6_polymorphic
iORF_71697	YPS128	Cerevisiae	1	51	ordered_chr10	298022	298072	+	1	6_polymorphic
iORF_71698	YPS128	Cerevisiae	0	24	ordered_chr10	298035	298058	+	0	5_SpeGroup
iORF_71699	YPS128	Cerevisiae	0	47	ordered_chr10	298035	298081	+	1	6_polymorphic
iORF_71700	YPS128	Cerevisiae	0	68	ordered_chr10	298035	298102	+	4	6_polymorphic
iORF_71701	YPS128	Cerevisiae	0	93	ordered_chr10	298035	298127	+	4	6_polymorphic
iORF_71702	YPS128	Cerevisiae	0	35	ordered_chr10	298050	298084	-	1	6_polymorphic
iORF_71703	YPS128	Cerevisiae	0	30	ordered_chr10	298055	298084	-	1	4_divergent
iORF_71706	YPS128	Cerevisiae	1	12	ordered_chr10	298099	298110	+	0	4_divergent
iORF_71716	YPS128	Cerevisiae	0	36	ordered_chr10	299199	299234	+	0	5_SpeGroup
iORF_71718	YPS128	Cerevisiae	0	15	ordered_chr10	299302	299316	+	0	5_SpeGroup
iORF_71719	YPS128	Cerevisiae	0	13	ordered_chr10	299313	299325	+	0	3_pPar
iORF_71721	YPS128	Cerevisiae	0	13	ordered_chr10	299318	299330	+	0	5_SpeGroup
iORF_71722	YPS128	Cerevisiae	0	22	ordered_chr10	299318	299339	+	0	4_divergent
iORF_71725	YPS128	Cerevisiae	0	73	ordered_chr10	299429	299501	-	0	4_divergent
iORF_71726	YPS128	Cerevisiae	0	97	ordered_chr10	299429	299525	-	0	6_polymorphic
iORF_71729	YPS128	Cerevisiae	0	97	ordered_chr10	299451	299547	+	0	3_pPar
iORF_71731	YPS128	Cerevisiae	0	27	ordered_chr10	299501	299527	-	0	4_divergent
iORF_71732	YPS128	Cerevisiae	0	78	ordered_chr10	299508	299585	+	0	6_polymorphic
iORF_71733	YPS128	Cerevisiae	0	99	ordered_chr10	299508	299606	+	0	6_polymorphic
iORF_71734	YPS128	Cerevisiae	1	18	ordered_chr10	299587	299604	-	0	1_conserved
iORF_71789	YPS128	Cerevisiae	0	15	ordered_chr10	302430	302444	+	0	3_pPar
iORF_71777	YPS128	Cerevisiae	0	90	ordered_chr10	302628	302717	-	0	3_pPar
iORF_71778	YPS128	Cerevisiae	0	49	ordered_chr10	302686	302734	-	0	3_pPar
iORF_71780	YPS128	Cerevisiae	0	37	ordered_chr10	302716	302752	+	0	3_pPar
iORF_71782	YPS128	Cerevisiae	0	28	ordered_chr10	302723	302750	-	0	3_pPar
iORF_71784	YPS128	Cerevisiae	0	96	ordered_chr10	302730	302825	-	0	4_divergent
iORF_71785	YPS128	Cerevisiae	0	141	ordered_chr10	302730	302870	-	1	5_SpeGroup
iORF_71786	YPS128	Cerevisiae	0	100	ordered_chr10	302771	302870	-	1	4_divergent
iORF_71787	YPS128	Cerevisiae	0	45	ordered_chr10	302781	302825	-	0	5_SpeGroup
iORF_71798	YPS128	Cerevisiae	1	12	ordered_chr10	303009	303020	-	0	6_polymorphic
iORF_71752	YPS128	Cerevisiae	0	31	ordered_chr10	303498	303528	-	0	6_polymorphic
iORF_71754	YPS128	Cerevisiae	0	49	ordered_chr10	303500	303548	+	0	6_polymorphic
iORF_71755	YPS128	Cerevisiae	0	59	ordered_chr10	303500	303558	+	0	5_SpeGroup
iORF_71756	YPS128	Cerevisiae	0	72	ordered_chr10	303500	303571	+	0	6_polymorphic
iORF_71758	YPS128	Cerevisiae	0	90	ordered_chr10	303503	303592	-	0	6_polymorphic
iORF_71759	YPS128	Cerevisiae	0	78	ordered_chr10	303515	303592	-	0	7_ancest
iORF_71760	YPS128	Cerevisiae	0	155	ordered_chr10	303515	303669	-	1	5_SpeGroup
iORF_71764	YPS128	Cerevisiae	0	48	ordered_chr10	303545	303592	-	0	5_SpeGroup
iORF_71766	YPS128	Cerevisiae	1	12	ordered_chr10	303591	303602	+	0	6_polymorphic
iORF_71768	YPS128	Cerevisiae	0	23	ordered_chr10	303620	303642	+	1	3_pPar
iORF_71818	YPS128	Cerevisiae	0	27	ordered_chr10	307352	307378	-	0	5_SpeGroup
iORF_71819	YPS128	Cerevisiae	0	76	ordered_chr10	307352	307427	-	12	4_divergent
iORF_71834	YPS128	Cerevisiae	0	36	ordered_chr10	307505	307540	+	0	5_SpeGroup
iORF_71836	YPS128	Cerevisiae	0	27	ordered_chr10	307551	307577	+	0	5_SpeGroup
iORF_71837	YPS128	Cerevisiae	0	15	ordered_chr10	307568	307582	-	0	3_pPar
iORF_71848	YPS128	Cerevisiae	0	200	ordered_chr10	311309	311508	-	3	5_SpeGroup
iORF_71850	YPS128	Cerevisiae	0	65	ordered_chr10	311309	311373	-	1	6_polymorphic
iORF_71852	YPS128	Cerevisiae	0	47	ordered_chr10	311327	311373	-	1	6_polymorphic
iORF_71855	YPS128	Cerevisiae	1	24	ordered_chr10	311356	311379	+	0	1_conserved
iORF_71856	YPS128	Cerevisiae	0	41	ordered_chr10	311379	311419	+	2	5_SpeGroup
iORF_71857	YPS128	Cerevisiae	0	84	ordered_chr10	311379	311462	+	2	5_SpeGroup
iORF_71858	YPS128	Cerevisiae	0	100	ordered_chr10	311379	311478	+	2	7_ancest
iORF_71859	YPS128	Cerevisiae	0	222	ordered_chr10	311379	311600	+	2	5_SpeGroup
iORF_71843	YPS128	Cerevisiae	0	30	ordered_chr10	311446	311475	-	0	4_divergent
iORF_71845	YPS128	Cerevisiae	0	27	ordered_chr10	311452	311478	+	0	4_divergent
iORF_71846	YPS128	Cerevisiae	0	49	ordered_chr10	311478	311526	+	0	3_pPar
iORF_71876	YPS128	Cerevisiae	0	57	ordered_chr10	314319	314375	-	1	5_SpeGroup
iORF_71878	YPS128	Cerevisiae	0	30	ordered_chr10	314324	314353	-	1	5_SpeGroup
iORF_71881	YPS128	Cerevisiae	0	40	ordered_chr10	314336	314375	-	0	4_divergent
iORF_71882	YPS128	Cerevisiae	0	100	ordered_chr10	314344	314443	+	0	4_divergent
iORF_71884	YPS128	Cerevisiae	0	66	ordered_chr10	314352	314417	+	0	3_pPar
iORF_71885	YPS128	Cerevisiae	0	12	ordered_chr10	314369	314380	-	0	3_pPar
iORF_71869	YPS128	Cerevisiae	0	29	ordered_chr10	314435	314463	-	1	6_polymorphic
iORF_71870	YPS128	Cerevisiae	0	88	ordered_chr10	314435	314522	-	2	6_polymorphic
iORF_71871	YPS128	Cerevisiae	0	24	ordered_chr10	314440	314463	-	1	6_polymorphic
iORF_71872	YPS128	Cerevisiae	0	15	ordered_chr10	314456	314470	-	0	5_SpeGroup
iORF_71874	YPS128	Cerevisiae	0	23	ordered_chr10	314472	314494	-	1	3_pPar
iORF_71877	YPS128	Cerevisiae	1	9	ordered_chr10	314514	314522	-	0	6_polymorphic
iORF_71880	YPS128	Cerevisiae	0	18	ordered_chr10	314551	314568	-	0	5_SpeGroup
iORF_71890	YPS128	Cerevisiae	0	53	ordered_chr10	316326	316378	-	9	6_polymorphic
iORF_71891	YPS128	Cerevisiae	1	12	ordered_chr10	316326	316337	-	0	6_polymorphic
iORF_71893	YPS128	Cerevisiae	0	18	ordered_chr10	316354	316371	+	0	6_polymorphic
iORF_71909	YPS128	Cerevisiae	0	139	ordered_chr10	319117	319255	-	8	7_ancest
iORF_71910	YPS128	Cerevisiae	0	45	ordered_chr10	319140	319184	-	2	5_SpeGroup
iORF_71911	YPS128	Cerevisiae	0	114	ordered_chr10	319142	319255	-	8	5_SpeGroup
iORF_71913	YPS128	Cerevisiae	0	24	ordered_chr10	319161	319184	-	2	7_ancest
iORF_71914	YPS128	Cerevisiae	0	26	ordered_chr10	319164	319189	+	2	6_polymorphic
iORF_71915	YPS128	Cerevisiae	0	31	ordered_chr10	319164	319194	+	2	6_polymorphic
iORF_71916	YPS128	Cerevisiae	0	68	ordered_chr10	319164	319231	+	4	7_ancest
iORF_71917	YPS128	Cerevisiae	0	89	ordered_chr10	319164	319252	+	8	6_polymorphic
iORF_71918	YPS128	Cerevisiae	0	101	ordered_chr10	319164	319264	+	9	5_SpeGroup
iORF_71895	YPS128	Cerevisiae	0	70	ordered_chr10	319186	319255	-	6	5_SpeGroup
iORF_71896	YPS128	Cerevisiae	0	135	ordered_chr10	319186	319320	-	7	6_polymorphic
iORF_71898	YPS128	Cerevisiae	0	44	ordered_chr10	319212	319255	-	6	5_SpeGroup
iORF_71900	YPS128	Cerevisiae	0	25	ordered_chr10	319228	319252	+	4	6_polymorphic
iORF_71901	YPS128	Cerevisiae	0	37	ordered_chr10	319228	319264	+	5	5_SpeGroup
iORF_71903	YPS128	Cerevisiae	0	20	ordered_chr10	319245	319264	+	1	5_SpeGroup
iORF_71904	YPS128	Cerevisiae	0	60	ordered_chr10	319261	319320	-	0	5_SpeGroup
iORF_71905	YPS128	Cerevisiae	1	33	ordered_chr10	319288	319320	-	0	4_divergent
iORF_71906	YPS128	Cerevisiae	1	30	ordered_chr10	319307	319336	+	0	4_divergent
iORF_71907	YPS128	Cerevisiae	0	49	ordered_chr10	319307	319355	+	0	5_SpeGroup
iORF_71943	YPS128	Cerevisiae	0	84	ordered_chr10	321164	321247	-	1	5_SpeGroup
iORF_71951	YPS128	Cerevisiae	1	9	ordered_chr10	321207	321215	+	0	1_conserved
iORF_71952	YPS128	Cerevisiae	1	9	ordered_chr10	321212	321220	+	0	1_conserved
iORF_71924	YPS128	Cerevisiae	0	75	ordered_chr10	321250	321324	-	2	4_divergent
iORF_71925	YPS128	Cerevisiae	0	160	ordered_chr10	321250	321409	-	2	5_SpeGroup
iORF_71926	YPS128	Cerevisiae	0	156	ordered_chr10	321254	321409	-	2	4_divergent
iORF_71928	YPS128	Cerevisiae	0	9	ordered_chr10	321267	321275	+	0	5_SpeGroup
iORF_71929	YPS128	Cerevisiae	0	19	ordered_chr10	321275	321293	+	2	5_SpeGroup
iORF_71930	YPS128	Cerevisiae	1	75	ordered_chr10	321275	321349	+	2	4_divergent
iORF_71931	YPS128	Cerevisiae	0	43	ordered_chr10	321282	321324	-	2	5_SpeGroup
iORF_71933	YPS128	Cerevisiae	0	66	ordered_chr10	321318	321383	+	0	3_pPar
iORF_71934	YPS128	Cerevisiae	0	27	ordered_chr10	321323	321349	+	0	5_SpeGroup
iORF_71940	YPS128	Cerevisiae	0	12	ordered_chr10	321388	321399	+	0	3_pPar
iORF_71941	YPS128	Cerevisiae	0	21	ordered_chr10	321402	321422	+	0	3_pPar
iORF_71972	YPS128	Cerevisiae	0	157	ordered_chr10	322359	322515	+	5	5_SpeGroup
iORF_71957	YPS128	Cerevisiae	1	15	ordered_chr10	322370	322384	-	0	6_polymorphic
iORF_71959	YPS128	Cerevisiae	0	142	ordered_chr10	322374	322515	+	5	5_SpeGroup
iORF_71962	YPS128	Cerevisiae	0	98	ordered_chr10	322387	322484	+	5	5_SpeGroup
iORF_71971	YPS128	Cerevisiae	0	94	ordered_chr10	322413	322506	-	1	5_SpeGroup
iORF_71954	YPS128	Cerevisiae	1	60	ordered_chr10	322447	322506	-	1	4_divergent
iORF_71955	YPS128	Cerevisiae	0	27	ordered_chr10	322458	322484	+	1	4_divergent
iORF_71956	YPS128	Cerevisiae	0	33	ordered_chr10	322494	322526	+	0	3_pPar
iORF_71973	YPS128	Cerevisiae	0	69	ordered_chr10	323409	323477	-	0	4_divergent
iORF_71975	YPS128	Cerevisiae	0	44	ordered_chr10	323434	323477	-	0	5_SpeGroup
iORF_71998	YPS128	Cerevisiae	0	141	ordered_chr10	324930	325070	-	0	6_polymorphic
iORF_71999	YPS128	Cerevisiae	0	74	ordered_chr10	324930	325003	-	0	7_ancest
iORF_72000	YPS128	Cerevisiae	0	60	ordered_chr10	324944	325003	-	0	5_SpeGroup
iORF_72001	YPS128	Cerevisiae	0	9	ordered_chr10	324948	324956	+	0	4_divergent
iORF_72002	YPS128	Cerevisiae	1	78	ordered_chr10	324993	325070	-	0	6_polymorphic
iORF_71991	YPS128	Cerevisiae	1	72	ordered_chr10	325067	325138	-	0	1_conserved
iORF_71993	YPS128	Cerevisiae	0	27	ordered_chr10	325090	325116	-	0	5_SpeGroup
iORF_71994	YPS128	Cerevisiae	1	12	ordered_chr10	325092	325103	+	0	6_polymorphic
iORF_71995	YPS128	Cerevisiae	0	36	ordered_chr10	325092	325127	+	0	6_polymorphic
iORF_71997	YPS128	Cerevisiae	0	18	ordered_chr10	325110	325127	+	0	6_polymorphic
iORF_72010	YPS128	Cerevisiae	0	50	ordered_chr10	325602	325651	-	1	5_SpeGroup
iORF_72011	YPS128	Cerevisiae	0	45	ordered_chr10	325607	325651	-	1	5_SpeGroup
iORF_72013	YPS128	Cerevisiae	0	42	ordered_chr10	325615	325656	+	1	6_polymorphic
iORF_72014	YPS128	Cerevisiae	0	59	ordered_chr10	325615	325673	+	1	5_SpeGroup
iORF_72016	YPS128	Cerevisiae	0	71	ordered_chr10	325627	325697	-	1	6_polymorphic
iORF_72017	YPS128	Cerevisiae	0	24	ordered_chr10	325650	325673	+	0	4_divergent
iORF_72019	YPS128	Cerevisiae	0	18	ordered_chr10	325653	325670	-	0	6_polymorphic
iORF_72020	YPS128	Cerevisiae	0	45	ordered_chr10	325653	325697	-	0	6_polymorphic
iORF_72021	YPS128	Cerevisiae	0	51	ordered_chr10	325658	325708	-	0	3_pPar
iORF_72022	YPS128	Cerevisiae	0	12	ordered_chr10	325686	325697	-	0	6_polymorphic
iORF_72045	YPS128	Cerevisiae	0	32	ordered_chr10	328212	328243	-	1	3_pPar
iORF_72034	YPS128	Cerevisiae	0	9	ordered_chr10	328223	328231	+	0	4_divergent
iORF_72035	YPS128	Cerevisiae	0	27	ordered_chr10	328223	328249	+	0	5_SpeGroup
iORF_72038	YPS128	Cerevisiae	0	18	ordered_chr10	328232	328249	+	0	5_SpeGroup
iORF_72041	YPS128	Cerevisiae	0	100	ordered_chr10	328246	328345	+	9	6_polymorphic
iORF_72042	YPS128	Cerevisiae	0	56	ordered_chr10	328246	328301	+	0	6_polymorphic
iORF_72044	YPS128	Cerevisiae	0	12	ordered_chr10	328254	328265	-	0	3_pPar
iORF_72030	YPS128	Cerevisiae	1	12	ordered_chr10	328328	328339	+	0	4_divergent
iORF_72032	YPS128	Cerevisiae	0	49	ordered_chr10	328328	328376	+	9	6_polymorphic
iORF_72033	YPS128	Cerevisiae	0	53	ordered_chr10	328328	328380	+	9	5_SpeGroup
iORF_72036	YPS128	Cerevisiae	0	24	ordered_chr10	328377	328400	+	1	5_SpeGroup
iORF_72107	YPS128	Cerevisiae	0	12	ordered_chr10	330619	330630	+	0	3_pPar
iORF_72139	YPS128	Cerevisiae	0	183	ordered_chr10	330647	330829	-	4	5_SpeGroup
iORF_72145	YPS128	Cerevisiae	0	190	ordered_chr10	330659	330848	+	4	5_SpeGroup
iORF_72165	YPS128	Cerevisiae	0	142	ordered_chr10	330679	330820	+	3	7_ancest
iORF_72166	YPS128	Cerevisiae	0	174	ordered_chr10	330679	330852	+	4	5_SpeGroup
iORF_72167	YPS128	Cerevisiae	0	261	ordered_chr10	330679	330939	+	4	5_SpeGroup
iORF_72065	YPS128	Cerevisiae	0	107	ordered_chr10	330698	330804	+	3	6_polymorphic
iORF_72066	YPS128	Cerevisiae	0	154	ordered_chr10	330698	330851	+	4	5_SpeGroup
iORF_72067	YPS128	Cerevisiae	0	155	ordered_chr10	330698	330852	+	4	7_ancest
iORF_72080	YPS128	Cerevisiae	0	110	ordered_chr10	330720	330829	-	0	5_SpeGroup
iORF_72085	YPS128	Cerevisiae	0	67	ordered_chr10	330738	330804	+	0	6_polymorphic
iORF_72087	YPS128	Cerevisiae	0	12	ordered_chr10	330746	330757	-	0	3_pPar
iORF_72088	YPS128	Cerevisiae	0	76	ordered_chr10	330770	330845	+	0	5_SpeGroup
iORF_72089	YPS128	Cerevisiae	0	79	ordered_chr10	330770	330848	+	0	5_SpeGroup
iORF_72095	YPS128	Cerevisiae	0	24	ordered_chr10	330838	330861	-	1	6_polymorphic
iORF_72097	YPS128	Cerevisiae	1	15	ordered_chr10	330852	330866	+	0	1_conserved
iORF_72108	YPS128	Cerevisiae	0	12	ordered_chr10	330919	330930	-	0	4_divergent
iORF_72109	YPS128	Cerevisiae	0	260	ordered_chr10	330919	331178	-	1	7_ancest
iORF_72110	YPS128	Cerevisiae	0	84	ordered_chr10	330932	331015	+	0	5_SpeGroup
iORF_72111	YPS128	Cerevisiae	0	170	ordered_chr10	330932	331101	+	1	5_SpeGroup
iORF_72112	YPS128	Cerevisiae	0	39	ordered_chr10	330936	330974	+	0	6_polymorphic
iORF_72113	YPS128	Cerevisiae	0	129	ordered_chr10	330936	331064	+	0	6_polymorphic
iORF_72114	YPS128	Cerevisiae	0	166	ordered_chr10	330936	331101	+	1	4_divergent
iORF_72119	YPS128	Cerevisiae	0	132	ordered_chr10	331028	331159	-	1	5_SpeGroup
iORF_72120	YPS128	Cerevisiae	0	88	ordered_chr10	331031	331118	+	1	5_SpeGroup
iORF_72121	YPS128	Cerevisiae	0	100	ordered_chr10	331031	331130	+	1	5_SpeGroup
iORF_72122	YPS128	Cerevisiae	0	107	ordered_chr10	331031	331137	+	1	5_SpeGroup
iORF_72125	YPS128	Cerevisiae	0	85	ordered_chr10	331075	331159	-	0	6_polymorphic
iORF_72126	YPS128	Cerevisiae	0	104	ordered_chr10	331075	331178	-	0	5_SpeGroup
iORF_72127	YPS128	Cerevisiae	0	79	ordered_chr10	331081	331159	-	0	6_polymorphic
iORF_72128	YPS128	Cerevisiae	0	91	ordered_chr10	331088	331178	-	0	5_SpeGroup
iORF_72131	YPS128	Cerevisiae	0	15	ordered_chr10	331123	331137	+	0	5_SpeGroup
iORF_72132	YPS128	Cerevisiae	0	49	ordered_chr10	331134	331182	+	0	5_SpeGroup
iORF_72133	YPS128	Cerevisiae	0	133	ordered_chr10	331134	331266	+	10	5_SpeGroup
iORF_72134	YPS128	Cerevisiae	0	214	ordered_chr10	331134	331347	+	11	5_SpeGroup
iORF_72135	YPS128	Cerevisiae	1	30	ordered_chr10	331149	331178	-	0	4_divergent
iORF_72136	YPS128	Cerevisiae	0	62	ordered_chr10	331158	331219	+	2	4_divergent
iORF_72137	YPS128	Cerevisiae	0	163	ordered_chr10	331158	331320	+	11	5_SpeGroup
iORF_72141	YPS128	Cerevisiae	0	108	ordered_chr10	331213	331320	+	9	5_SpeGroup
iORF_72144	YPS128	Cerevisiae	0	95	ordered_chr10	331271	331365	-	1	5_SpeGroup
iORF_72147	YPS128	Cerevisiae	0	40	ordered_chr10	331359	331398	-	0	6_polymorphic
iORF_72148	YPS128	Cerevisiae	0	37	ordered_chr10	331362	331398	-	0	6_polymorphic
iORF_72149	YPS128	Cerevisiae	0	93	ordered_chr10	331373	331465	-	1	6_polymorphic
iORF_72150	YPS128	Cerevisiae	0	40	ordered_chr10	331378	331417	-	0	6_polymorphic
iORF_72151	YPS128	Cerevisiae	0	28	ordered_chr10	331390	331417	-	0	5_SpeGroup
iORF_72152	YPS128	Cerevisiae	1	30	ordered_chr10	331410	331439	+	0	4_divergent
iORF_72153	YPS128	Cerevisiae	0	12	ordered_chr10	331416	331427	+	0	6_polymorphic
iORF_72154	YPS128	Cerevisiae	0	84	ordered_chr10	331424	331507	+	2	4_divergent
iORF_72155	YPS128	Cerevisiae	0	29	ordered_chr10	331432	331460	-	1	6_polymorphic
iORF_72157	YPS128	Cerevisiae	0	52	ordered_chr10	331456	331507	+	1	5_SpeGroup
iORF_72158	YPS128	Cerevisiae	0	9	ordered_chr10	331457	331465	-	0	6_polymorphic
iORF_72163	YPS128	Cerevisiae	0	30	ordered_chr10	331504	331533	+	0	3_pPar
iORF_72169	YPS128	Cerevisiae	0	48	ordered_chr10	331550	331597	+	0	4_divergent
iORF_72170	YPS128	Cerevisiae	0	129	ordered_chr10	331550	331678	+	5	5_SpeGroup
iORF_72171	YPS128	Cerevisiae	0	187	ordered_chr10	331550	331736	+	5	7_ancest
iORF_72172	YPS128	Cerevisiae	1	72	ordered_chr10	331557	331628	-	1	1_conserved
iORF_72046	YPS128	Cerevisiae	0	25	ordered_chr10	331583	331607	-	0	4_divergent
iORF_72048	YPS128	Cerevisiae	0	148	ordered_chr10	331583	331730	-	5	5_SpeGroup
iORF_72049	YPS128	Cerevisiae	0	16	ordered_chr10	331599	331614	+	0	3_pPar
iORF_72050	YPS128	Cerevisiae	0	9	ordered_chr10	331604	331612	-	0	5_SpeGroup
iORF_72051	YPS128	Cerevisiae	0	96	ordered_chr10	331604	331699	-	5	4_divergent
iORF_72053	YPS128	Cerevisiae	0	50	ordered_chr10	331615	331664	+	5	6_polymorphic
iORF_72054	YPS128	Cerevisiae	0	122	ordered_chr10	331615	331736	+	5	6_polymorphic
iORF_72055	YPS128	Cerevisiae	0	56	ordered_chr10	331644	331699	-	4	6_polymorphic
iORF_72059	YPS128	Cerevisiae	0	43	ordered_chr10	331657	331699	-	0	6_polymorphic
iORF_72060	YPS128	Cerevisiae	0	74	ordered_chr10	331657	331730	-	0	6_polymorphic
iORF_72062	YPS128	Cerevisiae	0	70	ordered_chr10	331661	331730	-	0	6_polymorphic
iORF_72063	YPS128	Cerevisiae	0	34	ordered_chr10	331671	331704	+	0	6_polymorphic
iORF_72064	YPS128	Cerevisiae	0	118	ordered_chr10	331671	331788	+	1	6_polymorphic
iORF_72068	YPS128	Cerevisiae	1	36	ordered_chr10	331701	331736	+	0	6_polymorphic
iORF_72069	YPS128	Cerevisiae	0	95	ordered_chr10	331708	331802	-	1	3_pPar
iORF_72071	YPS128	Cerevisiae	0	38	ordered_chr10	331729	331766	+	1	3_pPar
iORF_72073	YPS128	Cerevisiae	0	38	ordered_chr10	331748	331785	+	1	7_ancest
iORF_72074	YPS128	Cerevisiae	0	41	ordered_chr10	331748	331788	+	1	6_polymorphic
iORF_72179	YPS128	Cerevisiae	0	24	ordered_chr10	333168	333191	+	0	4_divergent
iORF_72174	YPS128	Cerevisiae	0	58	ordered_chr10	333257	333314	+	0	5_SpeGroup
iORF_72176	YPS128	Cerevisiae	1	27	ordered_chr10	333297	333323	-	0	4_divergent
iORF_72177	YPS128	Cerevisiae	0	15	ordered_chr10	333300	333314	+	0	4_divergent
iORF_72181	YPS128	Cerevisiae	0	15	ordered_chr10	333316	333330	+	0	6_polymorphic
iORF_72182	YPS128	Cerevisiae	0	9	ordered_chr10	333322	333330	+	0	6_polymorphic
iORF_72184	YPS128	Cerevisiae	0	9	ordered_chr10	333330	333338	+	1	5_SpeGroup
iORF_72185	YPS128	Cerevisiae	0	24	ordered_chr10	333330	333353	+	1	7_ancest
iORF_72186	YPS128	Cerevisiae	0	51	ordered_chr10	333330	333380	+	1	7_ancest
iORF_72187	YPS128	Cerevisiae	0	56	ordered_chr10	333330	333385	+	1	5_SpeGroup
iORF_72188	YPS128	Cerevisiae	0	17	ordered_chr10	333335	333351	-	1	5_SpeGroup
iORF_72189	YPS128	Cerevisiae	0	42	ordered_chr10	333344	333385	+	0	5_SpeGroup
iORF_72191	YPS128	Cerevisiae	0	36	ordered_chr10	333348	333383	-	0	3_pPar
iORF_72192	YPS128	Cerevisiae	1	12	ordered_chr10	333369	333380	+	0	4_divergent
iORF_72235	YPS128	Cerevisiae	0	80	ordered_chr10	336317	336396	-	9	7_ancest
iORF_72236	YPS128	Cerevisiae	0	39	ordered_chr10	336319	336357	+	0	5_SpeGroup
iORF_72237	YPS128	Cerevisiae	0	63	ordered_chr10	336334	336396	-	9	5_SpeGroup
iORF_72242	YPS128	Cerevisiae	0	44	ordered_chr10	336369	336412	+	1	3_pPar
iORF_72245	YPS128	Cerevisiae	0	18	ordered_chr10	336379	336396	-	0	5_SpeGroup
iORF_72246	YPS128	Cerevisiae	1	27	ordered_chr10	336389	336415	-	0	6_polymorphic
iORF_72247	YPS128	Cerevisiae	0	53	ordered_chr10	336415	336467	-	0	3_pPar
iORF_72248	YPS128	Cerevisiae	0	47	ordered_chr10	336417	336463	+	0	3_pPar
iORF_72251	YPS128	Cerevisiae	0	21	ordered_chr10	336453	336473	+	0	3_pPar
iORF_72327	YPS128	Cerevisiae	1	27	ordered_chr10	338570	338596	+	0	4_divergent
iORF_72328	YPS128	Cerevisiae	0	125	ordered_chr10	338575	338699	+	0	5_SpeGroup
iORF_72331	YPS128	Cerevisiae	0	194	ordered_chr10	338615	338808	-	4	5_SpeGroup
iORF_72332	YPS128	Cerevisiae	0	61	ordered_chr10	338639	338699	+	0	5_SpeGroup
iORF_72333	YPS128	Cerevisiae	0	34	ordered_chr10	338641	338674	+	0	4_divergent
iORF_72336	YPS128	Cerevisiae	0	24	ordered_chr10	338676	338699	+	0	5_SpeGroup
iORF_72337	YPS128	Cerevisiae	0	52	ordered_chr10	338761	338812	-	0	4_divergent
iORF_72342	YPS128	Cerevisiae	0	40	ordered_chr10	338813	338852	-	2	3_pPar
iORF_72343	YPS128	Cerevisiae	0	12	ordered_chr10	338815	338826	+	0	6_polymorphic
iORF_72383	YPS128	Cerevisiae	0	80	ordered_chr10	341528	341607	-	0	6_polymorphic
iORF_72384	YPS128	Cerevisiae	0	12	ordered_chr10	341528	341539	-	0	5_SpeGroup
iORF_72385	YPS128	Cerevisiae	0	18	ordered_chr10	341528	341545	-	0	6_polymorphic
iORF_72386	YPS128	Cerevisiae	0	39	ordered_chr10	341528	341566	-	0	5_SpeGroup
iORF_72387	YPS128	Cerevisiae	0	50	ordered_chr10	341558	341607	-	0	6_polymorphic
iORF_72394	YPS128	Cerevisiae	0	62	ordered_chr10	341574	341635	-	0	4_divergent
iORF_72395	YPS128	Cerevisiae	0	21	ordered_chr10	341574	341594	-	0	5_SpeGroup
iORF_72399	YPS128	Cerevisiae	0	54	ordered_chr10	341585	341638	-	0	5_SpeGroup
iORF_72407	YPS128	Cerevisiae	0	44	ordered_chr10	341604	341647	+	0	4_divergent
iORF_72376	YPS128	Cerevisiae	1	48	ordered_chr10	341637	341684	+	0	4_divergent
iORF_72377	YPS128	Cerevisiae	1	39	ordered_chr10	341653	341691	+	0	1_conserved
iORF_72378	YPS128	Cerevisiae	1	33	ordered_chr10	341663	341695	-	0	1_conserved
iORF_72379	YPS128	Cerevisiae	0	9	ordered_chr10	341694	341702	+	0	5_SpeGroup
iORF_72381	YPS128	Cerevisiae	0	91	ordered_chr10	341694	341784	+	0	5_SpeGroup
iORF_72382	YPS128	Cerevisiae	0	100	ordered_chr10	341694	341793	+	0	5_SpeGroup
iORF_72549	YPS128	Cerevisiae	0	226	ordered_chr10	413745	413970	+	5	6_polymorphic
iORF_72551	YPS128	Cerevisiae	0	53	ordered_chr10	413745	413797	+	4	6_polymorphic
iORF_72552	YPS128	Cerevisiae	0	68	ordered_chr10	413745	413812	+	4	6_polymorphic
iORF_72550	YPS128	Cerevisiae	1	9	ordered_chr10	413809	413817	-	0	4_divergent
iORF_72553	YPS128	Cerevisiae	0	37	ordered_chr10	413826	413862	-	0	3_pPar
iORF_72554	YPS128	Cerevisiae	0	63	ordered_chr10	413830	413892	-	1	3_pPar
iORF_72512	YPS128	Cerevisiae	0	20	ordered_chr10	413865	413884	-	1	6_polymorphic
iORF_72513	YPS128	Cerevisiae	0	148	ordered_chr10	413891	414038	+	0	5_SpeGroup
iORF_72514	YPS128	Cerevisiae	0	160	ordered_chr10	413891	414050	+	0	5_SpeGroup
iORF_72515	YPS128	Cerevisiae	0	215	ordered_chr10	413891	414105	+	0	5_SpeGroup
iORF_72518	YPS128	Cerevisiae	0	141	ordered_chr10	413923	414063	-	0	5_SpeGroup
iORF_72519	YPS128	Cerevisiae	1	12	ordered_chr10	413936	413947	-	0	4_divergent
iORF_72520	YPS128	Cerevisiae	1	93	ordered_chr10	413946	414038	+	0	4_divergent
iORF_72521	YPS128	Cerevisiae	0	105	ordered_chr10	413946	414050	+	0	5_SpeGroup
iORF_72522	YPS128	Cerevisiae	0	137	ordered_chr10	413946	414082	+	0	5_SpeGroup
iORF_72523	YPS128	Cerevisiae	0	160	ordered_chr10	413946	414105	+	0	7_ancest
iORF_72524	YPS128	Cerevisiae	0	101	ordered_chr10	413963	414063	-	0	7_ancest
iORF_72525	YPS128	Cerevisiae	0	146	ordered_chr10	413963	414108	-	0	4_divergent
iORF_72526	YPS128	Cerevisiae	0	97	ordered_chr10	413967	414063	-	0	6_polymorphic
iORF_72527	YPS128	Cerevisiae	0	142	ordered_chr10	413967	414108	-	0	6_polymorphic
iORF_72531	YPS128	Cerevisiae	1	9	ordered_chr10	414095	414103	-	0	1_conserved
iORF_72532	YPS128	Cerevisiae	0	21	ordered_chr10	414127	414147	-	0	6_polymorphic
iORF_72533	YPS128	Cerevisiae	1	21	ordered_chr10	414127	414147	-	1	4_divergent
iORF_72534	YPS128	Cerevisiae	0	60	ordered_chr10	414127	414186	-	1	6_polymorphic
iORF_72536	YPS128	Cerevisiae	0	53	ordered_chr10	414134	414186	-	2	5_SpeGroup
iORF_72537	YPS128	Cerevisiae	0	8	ordered_chr10	414144	414151	-	1	4_divergent
iORF_72538	YPS128	Cerevisiae	0	43	ordered_chr10	414144	414186	-	2	7_ancest
iORF_72539	YPS128	Cerevisiae	0	33	ordered_chr10	414154	414186	-	0	6_polymorphic
iORF_72542	YPS128	Cerevisiae	0	43	ordered_chr10	414196	414238	-	0	3_pPar
iORF_72545	YPS128	Cerevisiae	0	12	ordered_chr10	414250	414261	-	0	5_SpeGroup
iORF_72546	YPS128	Cerevisiae	0	24	ordered_chr10	414262	414285	-	0	3_pPar
iORF_72548	YPS128	Cerevisiae	0	9	ordered_chr10	414321	414329	-	0	3_pPar
iORF_72602	YPS128	Cerevisiae	0	34	ordered_chr10	418037	418070	+	0	3_pPar
iORF_72604	YPS128	Cerevisiae	0	37	ordered_chr10	418043	418079	-	0	3_pPar
iORF_72580	YPS128	Cerevisiae	0	34	ordered_chr10	418062	418095	-	3	3_pPar
iORF_72584	YPS128	Cerevisiae	1	9	ordered_chr10	418089	418097	+	0	1_conserved
iORF_72591	YPS128	Cerevisiae	0	37	ordered_chr10	418237	418273	+	0	5_SpeGroup
iORF_72593	YPS128	Cerevisiae	0	15	ordered_chr10	418243	418257	+	0	4_divergent
iORF_72594	YPS128	Cerevisiae	0	21	ordered_chr10	418247	418267	-	0	6_polymorphic
iORF_72614	YPS128	Cerevisiae	0	106	ordered_chr10	419839	419944	-	0	5_SpeGroup
iORF_72615	YPS128	Cerevisiae	1	27	ordered_chr10	419844	419870	-	0	1_conserved
iORF_72616	YPS128	Cerevisiae	0	118	ordered_chr10	419847	419964	+	0	5_SpeGroup
iORF_72617	YPS128	Cerevisiae	0	21	ordered_chr10	419847	419867	+	0	4_divergent
iORF_72618	YPS128	Cerevisiae	1	42	ordered_chr10	419869	419910	+	0	4_divergent
iORF_72619	YPS128	Cerevisiae	0	61	ordered_chr10	419869	419929	+	0	5_SpeGroup
iORF_72620	YPS128	Cerevisiae	1	63	ordered_chr10	419882	419944	-	0	4_divergent
iORF_72608	YPS128	Cerevisiae	0	15	ordered_chr10	419915	419929	+	0	4_divergent
iORF_72610	YPS128	Cerevisiae	1	15	ordered_chr10	419984	419998	+	0	1_conserved
iORF_72611	YPS128	Cerevisiae	0	28	ordered_chr10	419991	420018	-	0	4_divergent
iORF_72612	YPS128	Cerevisiae	0	24	ordered_chr10	419995	420018	-	0	5_SpeGroup
iORF_72650	YPS128	Cerevisiae	0	116	ordered_chr10	422236	422351	-	1	5_SpeGroup
iORF_72621	YPS128	Cerevisiae	1	48	ordered_chr10	422296	422343	-	0	1_conserved
iORF_72622	YPS128	Cerevisiae	1	159	ordered_chr10	422300	422458	-	1	6_polymorphic
iORF_72623	YPS128	Cerevisiae	0	127	ordered_chr10	422322	422448	+	0	4_divergent
iORF_72627	YPS128	Cerevisiae	0	126	ordered_chr10	422335	422460	+	1	5_SpeGroup
iORF_72628	YPS128	Cerevisiae	0	129	ordered_chr10	422335	422463	+	1	4_divergent
iORF_72629	YPS128	Cerevisiae	0	123	ordered_chr10	422346	422468	+	1	5_SpeGroup
iORF_72632	YPS128	Cerevisiae	0	129	ordered_chr10	422383	422511	-	1	5_SpeGroup
iORF_72635	YPS128	Cerevisiae	0	99	ordered_chr10	422413	422511	-	1	4_divergent
iORF_72636	YPS128	Cerevisiae	0	20	ordered_chr10	422439	422458	-	1	6_polymorphic
iORF_72637	YPS128	Cerevisiae	0	14	ordered_chr10	422445	422458	-	1	4_divergent
iORF_72640	YPS128	Cerevisiae	0	24	ordered_chr10	422465	422488	-	0	5_SpeGroup
iORF_72641	YPS128	Cerevisiae	0	39	ordered_chr10	422475	422513	+	0	5_SpeGroup
iORF_72642	YPS128	Cerevisiae	0	27	ordered_chr10	422487	422513	+	0	5_SpeGroup
iORF_72645	YPS128	Cerevisiae	0	13	ordered_chr10	422515	422527	-	0	3_pPar
iORF_72648	YPS128	Cerevisiae	0	61	ordered_chr10	422605	422665	+	0	3_pPar
iORF_72649	YPS128	Cerevisiae	0	33	ordered_chr10	422617	422649	-	0	3_pPar
iORF_72651	YPS128	Cerevisiae	0	25	ordered_chr10	422639	422663	-	0	3_pPar
iORF_72652	YPS128	Cerevisiae	0	42	ordered_chr10	422656	422697	-	0	6_polymorphic
iORF_72653	YPS128	Cerevisiae	0	12	ordered_chr10	422660	422671	-	0	6_polymorphic
iORF_72654	YPS128	Cerevisiae	0	30	ordered_chr10	422668	422697	-	0	6_polymorphic
iORF_72659	YPS128	Cerevisiae	0	98	ordered_chr10	422795	422892	-	7	6_polymorphic
iORF_72660	YPS128	Cerevisiae	0	122	ordered_chr10	422795	422916	-	7	5_SpeGroup
iORF_72661	YPS128	Cerevisiae	0	27	ordered_chr10	422806	422832	-	3	6_polymorphic
iORF_72662	YPS128	Cerevisiae	0	181	ordered_chr10	422806	422986	-	8	6_polymorphic
iORF_72663	YPS128	Cerevisiae	0	198	ordered_chr10	422806	423003	-	8	6_polymorphic
iORF_72664	YPS128	Cerevisiae	0	55	ordered_chr10	422838	422892	-	4	6_polymorphic
iORF_72665	YPS128	Cerevisiae	0	166	ordered_chr10	422838	423003	-	5	6_polymorphic
iORF_72666	YPS128	Cerevisiae	0	17	ordered_chr10	422876	422892	-	0	5_SpeGroup
iORF_72667	YPS128	Cerevisiae	0	14	ordered_chr10	422881	422894	+	0	4_divergent
iORF_72670	YPS128	Cerevisiae	0	9	ordered_chr10	422908	422916	-	0	4_divergent
iORF_72671	YPS128	Cerevisiae	0	17	ordered_chr10	422915	422931	+	1	3_pPar
iORF_72673	YPS128	Cerevisiae	1	36	ordered_chr10	422961	422996	-	0	6_polymorphic
iORF_72674	YPS128	Cerevisiae	0	43	ordered_chr10	422961	423003	-	0	6_polymorphic
iORF_72676	YPS128	Cerevisiae	1	12	ordered_chr10	422975	422986	-	0	6_polymorphic
iORF_72677	YPS128	Cerevisiae	0	22	ordered_chr10	422975	422996	-	0	6_polymorphic
iORF_72678	YPS128	Cerevisiae	1	15	ordered_chr10	422985	422999	+	0	1_conserved
iORF_72760	YPS128	Cerevisiae	0	99	ordered_chr10	423566	423664	+	0	6_polymorphic
iORF_72775	YPS128	Cerevisiae	0	44	ordered_chr10	423566	423609	+	0	5_SpeGroup
iORF_72811	YPS128	Cerevisiae	0	93	ordered_chr10	423566	423658	+	0	6_polymorphic
iORF_72762	YPS128	Cerevisiae	0	24	ordered_chr10	423586	423609	+	0	4_divergent
iORF_72914	YPS128	Cerevisiae	0	12	ordered_chr10	423610	423621	+	0	3_pPar
iORF_72696	YPS128	Cerevisiae	0	19	ordered_chr10	423672	423690	+	0	6_polymorphic
iORF_72697	YPS128	Cerevisiae	0	50	ordered_chr10	423672	423721	+	2	6_polymorphic
iORF_72698	YPS128	Cerevisiae	0	55	ordered_chr10	423672	423726	+	2	6_polymorphic
iORF_72724	YPS128	Cerevisiae	0	9	ordered_chr10	423714	423722	-	0	5_SpeGroup
iORF_72736	YPS128	Cerevisiae	0	15	ordered_chr10	423730	423744	-	0	5_SpeGroup
iORF_72814	YPS128	Cerevisiae	0	82	ordered_chr10	423858	423939	-	3	4_divergent
iORF_72843	YPS128	Cerevisiae	0	38	ordered_chr10	423880	423917	-	1	4_divergent
iORF_72844	YPS128	Cerevisiae	0	60	ordered_chr10	423880	423939	-	2	7_ancest
iORF_72846	YPS128	Cerevisiae	0	43	ordered_chr10	423882	423924	+	1	5_SpeGroup
iORF_72847	YPS128	Cerevisiae	0	70	ordered_chr10	423882	423951	+	2	7_ancest
iORF_72848	YPS128	Cerevisiae	0	96	ordered_chr10	423882	423977	+	2	4_divergent
iORF_72878	YPS128	Cerevisiae	1	9	ordered_chr10	423914	423922	-	0	4_divergent
iORF_72901	YPS128	Cerevisiae	0	40	ordered_chr10	423938	423977	+	0	7_ancest
iORF_72907	YPS128	Cerevisiae	0	15	ordered_chr10	423963	423977	+	0	5_SpeGroup
iORF_72908	YPS128	Cerevisiae	0	29	ordered_chr10	423994	424022	+	1	3_pPar
iORF_72909	YPS128	Cerevisiae	0	65	ordered_chr10	424008	424072	-	2	5_SpeGroup
iORF_72910	YPS128	Cerevisiae	0	58	ordered_chr10	424015	424072	-	2	5_SpeGroup
iORF_72911	YPS128	Cerevisiae	0	69	ordered_chr10	424015	424083	-	6	5_SpeGroup
iORF_72928	YPS128	Cerevisiae	1	24	ordered_chr10	424132	424155	+	0	4_divergent
iORF_72932	YPS128	Cerevisiae	0	10	ordered_chr10	424166	424175	+	0	3_pPar
iORF_72934	YPS128	Cerevisiae	0	58	ordered_chr10	424196	424253	+	3	6_polymorphic
iORF_72935	YPS128	Cerevisiae	0	110	ordered_chr10	424196	424305	+	4	5_SpeGroup
iORF_72936	YPS128	Cerevisiae	0	134	ordered_chr10	424196	424329	+	4	5_SpeGroup
iORF_72941	YPS128	Cerevisiae	0	69	ordered_chr10	424222	424290	-	2	4_divergent
iORF_72942	YPS128	Cerevisiae	0	30	ordered_chr10	424224	424253	+	2	4_divergent
iORF_72943	YPS128	Cerevisiae	0	102	ordered_chr10	424224	424325	+	3	5_SpeGroup
iORF_72944	YPS128	Cerevisiae	0	55	ordered_chr10	424236	424290	-	2	5_SpeGroup
iORF_72945	YPS128	Cerevisiae	0	41	ordered_chr10	424265	424305	+	1	5_SpeGroup
iORF_72947	YPS128	Cerevisiae	0	24	ordered_chr10	424302	424325	+	0	5_SpeGroup
iORF_72950	YPS128	Cerevisiae	0	23	ordered_chr10	424332	424354	-	0	5_SpeGroup
iORF_72951	YPS128	Cerevisiae	0	46	ordered_chr10	424332	424377	-	2	5_SpeGroup
iORF_72953	YPS128	Cerevisiae	0	17	ordered_chr10	424338	424354	-	0	5_SpeGroup
iORF_72954	YPS128	Cerevisiae	0	40	ordered_chr10	424338	424377	-	2	7_ancest
iORF_72957	YPS128	Cerevisiae	0	15	ordered_chr10	424363	424377	-	0	5_SpeGroup
iORF_72959	YPS128	Cerevisiae	0	30	ordered_chr10	424386	424415	-	0	6_polymorphic
iORF_72960	YPS128	Cerevisiae	1	24	ordered_chr10	424398	424421	+	0	4_divergent
iORF_72961	YPS128	Cerevisiae	0	35	ordered_chr10	424398	424432	+	1	4_divergent
iORF_72962	YPS128	Cerevisiae	0	26	ordered_chr10	424435	424460	-	1	4_divergent
iORF_72964	YPS128	Cerevisiae	0	50	ordered_chr10	424435	424484	-	1	5_SpeGroup
iORF_72965	YPS128	Cerevisiae	0	26	ordered_chr10	424451	424476	+	1	5_SpeGroup
iORF_72968	YPS128	Cerevisiae	1	18	ordered_chr10	424459	424476	+	0	4_divergent
iORF_72969	YPS128	Cerevisiae	0	30	ordered_chr10	424462	424491	-	0	7_ancest
iORF_72970	YPS128	Cerevisiae	0	21	ordered_chr10	424471	424491	-	0	5_SpeGroup
iORF_72971	YPS128	Cerevisiae	0	20	ordered_chr10	424473	424492	+	1	5_SpeGroup
iORF_72972	YPS128	Cerevisiae	0	54	ordered_chr10	424481	424534	-	1	5_SpeGroup
iORF_72973	YPS128	Cerevisiae	0	98	ordered_chr10	424483	424580	+	1	5_SpeGroup
iORF_72974	YPS128	Cerevisiae	0	107	ordered_chr10	424483	424589	+	1	7_ancest
iORF_72975	YPS128	Cerevisiae	0	54	ordered_chr10	424483	424536	+	1	5_SpeGroup
iORF_72976	YPS128	Cerevisiae	0	77	ordered_chr10	424490	424566	+	1	5_SpeGroup
iORF_72978	YPS128	Cerevisiae	0	27	ordered_chr10	424515	424541	-	0	3_pPar
iORF_72979	YPS128	Cerevisiae	0	27	ordered_chr10	424519	424545	-	0	5_SpeGroup
iORF_72889	YPS128	Cerevisiae	0	41	ordered_chr10	426088	426128	+	2	5_SpeGroup
iORF_72892	YPS128	Cerevisiae	0	9	ordered_chr10	426116	426124	+	0	5_SpeGroup
iORF_72893	YPS128	Cerevisiae	0	24	ordered_chr10	426121	426144	-	0	5_SpeGroup
iORF_72894	YPS128	Cerevisiae	0	48	ordered_chr10	426121	426168	-	0	4_divergent
iORF_72895	YPS128	Cerevisiae	0	45	ordered_chr10	426143	426187	+	0	4_divergent
iORF_72896	YPS128	Cerevisiae	0	12	ordered_chr10	426157	426168	-	0	5_SpeGroup
iORF_72897	YPS128	Cerevisiae	0	9	ordered_chr10	426172	426180	+	0	5_SpeGroup
iORF_72898	YPS128	Cerevisiae	0	35	ordered_chr10	426172	426206	+	1	5_SpeGroup
iORF_72899	YPS128	Cerevisiae	0	58	ordered_chr10	426172	426229	+	1	5_SpeGroup
iORF_72900	YPS128	Cerevisiae	0	15	ordered_chr10	426203	426217	-	0	3_pPar
iORF_72902	YPS128	Cerevisiae	0	60	ordered_chr10	426216	426275	+	1	3_pPar
iORF_72904	YPS128	Cerevisiae	0	15	ordered_chr10	426251	426265	-	0	5_SpeGroup
iORF_72905	YPS128	Cerevisiae	0	9	ordered_chr10	426265	426273	-	0	3_pPar
iORF_73005	YPS128	Cerevisiae	0	107	ordered_chr10	428325	428431	-	1	5_SpeGroup
iORF_72998	YPS128	Cerevisiae	0	71	ordered_chr10	428353	428423	+	1	5_SpeGroup
iORF_73000	YPS128	Cerevisiae	0	27	ordered_chr10	428368	428394	-	0	4_divergent
iORF_73001	YPS128	Cerevisiae	0	9	ordered_chr10	428371	428379	+	0	4_divergent
iORF_73002	YPS128	Cerevisiae	0	33	ordered_chr10	428371	428403	+	0	5_SpeGroup
iORF_73003	YPS128	Cerevisiae	0	15	ordered_chr10	428380	428394	-	0	5_SpeGroup
iORF_73004	YPS128	Cerevisiae	0	48	ordered_chr10	428384	428431	-	0	4_divergent
iORF_72990	YPS128	Cerevisiae	0	24	ordered_chr10	428537	428560	-	0	3_pPar
iORF_73234	YPS128	Cerevisiae	0	20	ordered_chr10	479201	479220	+	4	4_divergent
iORF_73237	YPS128	Cerevisiae	0	57	ordered_chr10	479201	479257	+	4	5_SpeGroup
iORF_73209	YPS128	Cerevisiae	0	13	ordered_chr10	479206	479218	+	2	4_divergent
iORF_73217	YPS128	Cerevisiae	0	72	ordered_chr10	479217	479288	-	4	6_polymorphic
iORF_73256	YPS128	Cerevisiae	1	15	ordered_chr10	479281	479295	+	0	4_divergent
iORF_73213	YPS128	Cerevisiae	0	64	ordered_chr10	479349	479412	-	0	3_pPar
iORF_73216	YPS128	Cerevisiae	1	18	ordered_chr10	479381	479398	+	0	1_conserved
iORF_73235	YPS128	Cerevisiae	0	96	ordered_chr10	479842	479937	-	0	6_polymorphic
iORF_73236	YPS128	Cerevisiae	0	197	ordered_chr10	479842	480038	-	1	6_polymorphic
iORF_73238	YPS128	Cerevisiae	0	174	ordered_chr10	479865	480038	-	1	5_SpeGroup
iORF_73241	YPS128	Cerevisiae	0	22	ordered_chr10	479905	479926	-	0	3_pPar
iORF_73244	YPS128	Cerevisiae	0	35	ordered_chr10	479927	479961	+	1	6_polymorphic
iORF_73245	YPS128	Cerevisiae	0	87	ordered_chr10	479927	480013	+	1	6_polymorphic
iORF_73246	YPS128	Cerevisiae	0	72	ordered_chr10	479934	480005	-	1	5_SpeGroup
iORF_73247	YPS128	Cerevisiae	0	105	ordered_chr10	479934	480038	-	1	6_polymorphic
iORF_73253	YPS128	Cerevisiae	0	42	ordered_chr10	480004	480045	+	0	5_SpeGroup
iORF_73254	YPS128	Cerevisiae	0	15	ordered_chr10	480024	480038	-	0	5_SpeGroup
iORF_73255	YPS128	Cerevisiae	0	9	ordered_chr10	480040	480048	-	0	4_divergent
iORF_73257	YPS128	Cerevisiae	0	102	ordered_chr10	480850	480951	+	2	6_polymorphic
iORF_73258	YPS128	Cerevisiae	0	38	ordered_chr10	480850	480887	+	2	6_polymorphic
iORF_73261	YPS128	Cerevisiae	0	62	ordered_chr10	480850	480911	+	2	5_SpeGroup
iORF_73260	YPS128	Cerevisiae	0	65	ordered_chr10	480952	481016	-	1	5_SpeGroup
iORF_73262	YPS128	Cerevisiae	0	12	ordered_chr10	480962	480973	+	0	5_SpeGroup
iORF_73263	YPS128	Cerevisiae	0	74	ordered_chr10	480962	481035	+	1	4_divergent
iORF_73265	YPS128	Cerevisiae	0	56	ordered_chr10	480978	481033	-	1	3_pPar
iORF_73266	YPS128	Cerevisiae	0	44	ordered_chr10	480992	481035	+	1	5_SpeGroup
iORF_73267	YPS128	Cerevisiae	0	14	ordered_chr10	481003	481016	-	1	4_divergent
iORF_73268	YPS128	Cerevisiae	0	9	ordered_chr10	481032	481040	+	0	4_divergent
iORF_73274	YPS128	Cerevisiae	0	21	ordered_chr10	481059	481079	+	0	3_pPar
iORF_73275	YPS128	Cerevisiae	1	24	ordered_chr10	481109	481132	+	0	1_conserved
iORF_73277	YPS128	Cerevisiae	0	26	ordered_chr10	481129	481154	-	1	6_polymorphic
iORF_73278	YPS128	Cerevisiae	0	11	ordered_chr10	481140	481150	+	1	4_divergent
iORF_73279	YPS128	Cerevisiae	0	12	ordered_chr10	481156	481167	-	0	3_pPar
iORF_73324	YPS128	Cerevisiae	1	48	ordered_chr10	483069	483116	+	4	4_divergent
iORF_73325	YPS128	Cerevisiae	0	69	ordered_chr10	483069	483137	+	4	4_divergent
iORF_73313	YPS128	Cerevisiae	0	20	ordered_chr10	483134	483153	+	0	7_ancest
iORF_73314	YPS128	Cerevisiae	0	24	ordered_chr10	483134	483157	+	0	5_SpeGroup
iORF_73315	YPS128	Cerevisiae	0	86	ordered_chr10	483134	483219	+	3	4_divergent
iORF_73316	YPS128	Cerevisiae	0	12	ordered_chr10	483146	483157	+	0	4_divergent
iORF_73317	YPS128	Cerevisiae	0	38	ordered_chr10	483146	483183	+	2	5_SpeGroup
iORF_73331	YPS128	Cerevisiae	0	48	ordered_chr10	483840	483887	+	2	4_divergent
iORF_73332	YPS128	Cerevisiae	0	55	ordered_chr10	483840	483894	+	2	5_SpeGroup
iORF_73338	YPS128	Cerevisiae	0	60	ordered_chr10	485669	485728	+	0	5_SpeGroup
iORF_73339	YPS128	Cerevisiae	0	64	ordered_chr10	485669	485732	+	0	4_divergent
iORF_73344	YPS128	Cerevisiae	0	39	ordered_chr10	485673	485711	+	0	3_pPar
iORF_73336	YPS128	Cerevisiae	0	60	ordered_chr10	485685	485744	-	0	5_SpeGroup
iORF_73337	YPS128	Cerevisiae	0	37	ordered_chr10	485708	485744	-	0	4_divergent
iORF_73362	YPS128	Cerevisiae	0	48	ordered_chr10	487647	487694	+	0	3_pPar
iORF_73346	YPS128	Cerevisiae	1	12	ordered_chr10	487740	487751	-	0	6_polymorphic
iORF_73347	YPS128	Cerevisiae	0	77	ordered_chr10	487740	487816	-	2	6_polymorphic
iORF_73348	YPS128	Cerevisiae	0	136	ordered_chr10	487740	487875	-	8	6_polymorphic
iORF_73350	YPS128	Cerevisiae	0	105	ordered_chr10	487748	487852	-	8	7_ancest
iORF_73351	YPS128	Cerevisiae	0	128	ordered_chr10	487748	487875	-	8	6_polymorphic
iORF_73352	YPS128	Cerevisiae	0	36	ordered_chr10	487817	487852	-	6	6_polymorphic
iORF_73358	YPS128	Cerevisiae	0	9	ordered_chr10	487851	487859	+	0	4_divergent
iORF_73412	YPS128	Cerevisiae	1	27	ordered_chr10	489755	489781	-	0	4_divergent
iORF_73415	YPS128	Cerevisiae	0	21	ordered_chr10	489761	489781	-	0	5_SpeGroup
iORF_73391	YPS128	Cerevisiae	1	135	ordered_chr10	489804	489938	+	1	1_conserved
iORF_73392	YPS128	Cerevisiae	0	34	ordered_chr10	489822	489855	+	0	4_divergent
iORF_73441	YPS128	Cerevisiae	0	23	ordered_chr10	491075	491097	+	4	3_pPar
iORF_73447	YPS128	Cerevisiae	0	15	ordered_chr10	491119	491133	-	0	4_divergent
iORF_73464	YPS128	Cerevisiae	0	50	ordered_chr10	492402	492451	+	0	5_SpeGroup
iORF_73466	YPS128	Cerevisiae	0	16	ordered_chr10	492412	492427	+	0	5_SpeGroup
iORF_73467	YPS128	Cerevisiae	0	40	ordered_chr10	492412	492451	+	0	4_divergent
iORF_73468	YPS128	Cerevisiae	0	66	ordered_chr10	492415	492480	-	1	6_polymorphic
iORF_73472	YPS128	Cerevisiae	1	33	ordered_chr10	492448	492480	-	1	6_polymorphic
iORF_73475	YPS128	Cerevisiae	0	39	ordered_chr10	492455	492493	+	1	5_SpeGroup
iORF_73476	YPS128	Cerevisiae	0	87	ordered_chr10	492455	492541	+	3	6_polymorphic
iORF_73479	YPS128	Cerevisiae	0	18	ordered_chr10	492468	492485	+	0	5_SpeGroup
iORF_73594	YPS128	Cerevisiae	1	93	ordered_chr10	493104	493196	+	3	6_polymorphic
iORF_73647	YPS128	Cerevisiae	0	256	ordered_chr10	493119	493374	-	4	5_SpeGroup
iORF_73648	YPS128	Cerevisiae	0	279	ordered_chr10	493119	493397	-	5	4_divergent
iORF_73694	YPS128	Cerevisiae	0	154	ordered_chr10	493133	493286	+	1	5_SpeGroup
iORF_73526	YPS128	Cerevisiae	0	15	ordered_chr10	493190	493204	-	0	3_pPar
iORF_73549	YPS128	Cerevisiae	0	16	ordered_chr10	493219	493234	-	0	3_pPar
iORF_73572	YPS128	Cerevisiae	1	36	ordered_chr10	493302	493337	+	0	1_conserved
iORF_73589	YPS128	Cerevisiae	0	92	ordered_chr10	493348	493439	+	1	4_divergent
iORF_73607	YPS128	Cerevisiae	0	42	ordered_chr10	493394	493435	-	0	5_SpeGroup
iORF_73618	YPS128	Cerevisiae	0	16	ordered_chr10	493429	493444	+	0	5_SpeGroup
iORF_73625	YPS128	Cerevisiae	0	9	ordered_chr10	493445	493453	-	0	6_polymorphic
iORF_73827	YPS128	Cerevisiae	0	30	ordered_chr10	496102	496131	+	0	3_pPar
iORF_73833	YPS128	Cerevisiae	0	79	ordered_chr10	496105	496183	-	5	5_SpeGroup
iORF_73834	YPS128	Cerevisiae	0	90	ordered_chr10	496105	496194	-	7	5_SpeGroup
iORF_73835	YPS128	Cerevisiae	1	48	ordered_chr10	496105	496152	-	0	6_polymorphic
iORF_73848	YPS128	Cerevisiae	0	119	ordered_chr10	496140	496258	-	8	6_polymorphic
iORF_73849	YPS128	Cerevisiae	0	56	ordered_chr10	496149	496204	-	7	7_ancest
iORF_73850	YPS128	Cerevisiae	0	110	ordered_chr10	496149	496258	-	8	6_polymorphic
iORF_73851	YPS128	Cerevisiae	0	152	ordered_chr10	496151	496302	+	8	5_SpeGroup
iORF_73853	YPS128	Cerevisiae	0	29	ordered_chr10	496151	496179	+	2	5_SpeGroup
iORF_73854	YPS128	Cerevisiae	0	34	ordered_chr10	496161	496194	-	5	4_divergent
iORF_73855	YPS128	Cerevisiae	0	44	ordered_chr10	496161	496204	-	5	5_SpeGroup
iORF_73857	YPS128	Cerevisiae	0	9	ordered_chr10	496165	496173	+	0	3_pPar
iORF_73822	YPS128	Cerevisiae	0	22	ordered_chr10	496183	496204	-	2	5_SpeGroup
iORF_73823	YPS128	Cerevisiae	0	68	ordered_chr10	496191	496258	-	1	4_divergent
iORF_73824	YPS128	Cerevisiae	0	30	ordered_chr10	496193	496222	+	0	6_polymorphic
iORF_73828	YPS128	Cerevisiae	1	9	ordered_chr10	496255	496263	-	0	6_polymorphic
iORF_73829	YPS128	Cerevisiae	0	34	ordered_chr10	496255	496288	-	0	6_polymorphic
iORF_73830	YPS128	Cerevisiae	0	46	ordered_chr10	496257	496302	+	0	5_SpeGroup
iORF_73831	YPS128	Cerevisiae	0	74	ordered_chr10	496257	496330	+	1	5_SpeGroup
iORF_73836	YPS128	Cerevisiae	0	62	ordered_chr10	496285	496346	-	1	4_divergent
iORF_73837	YPS128	Cerevisiae	0	30	ordered_chr10	496317	496346	-	1	5_SpeGroup
iORF_73838	YPS128	Cerevisiae	1	12	ordered_chr10	496337	496348	+	0	1_conserved
iORF_73839	YPS128	Cerevisiae	1	24	ordered_chr10	496349	496372	+	0	1_conserved
iORF_73840	YPS128	Cerevisiae	1	27	ordered_chr10	496365	496391	-	0	1_conserved
iORF_73841	YPS128	Cerevisiae	0	18	ordered_chr10	496369	496386	+	0	3_pPar
iORF_73843	YPS128	Cerevisiae	0	47	ordered_chr10	496394	496440	-	0	4_divergent
iORF_73845	YPS128	Cerevisiae	0	25	ordered_chr10	496413	496437	-	0	5_SpeGroup
iORF_73846	YPS128	Cerevisiae	0	28	ordered_chr10	496413	496440	-	0	7_ancest
iORF_73847	YPS128	Cerevisiae	0	18	ordered_chr10	496454	496471	-	0	3_pPar
iORF_73870	YPS128	Cerevisiae	0	159	ordered_chr10	500718	500876	+	0	3_pPar
iORF_73861	YPS128	Cerevisiae	0	42	ordered_chr10	500784	500825	-	0	3_pPar
iORF_73863	YPS128	Cerevisiae	1	9	ordered_chr10	500861	500869	+	0	1_conserved
iORF_73864	YPS128	Cerevisiae	1	9	ordered_chr10	500873	500881	+	0	1_conserved
iORF_73865	YPS128	Cerevisiae	1	12	ordered_chr10	500882	500893	-	0	1_conserved
iORF_73903	YPS128	Cerevisiae	0	16	ordered_chr10	506411	506426	+	2	5_SpeGroup
iORF_73905	YPS128	Cerevisiae	0	21	ordered_chr10	506428	506448	+	0	3_pPar
iORF_73906	YPS128	Cerevisiae	0	15	ordered_chr10	506432	506446	-	0	3_pPar
iORF_73899	YPS128	Cerevisiae	0	15	ordered_chr10	506461	506475	+	0	4_divergent
iORF_73914	YPS128	Cerevisiae	0	31	ordered_chr10	507008	507038	+	2	5_SpeGroup
iORF_73915	YPS128	Cerevisiae	0	89	ordered_chr10	507008	507096	+	4	5_SpeGroup
iORF_73920	YPS128	Cerevisiae	0	35	ordered_chr10	507062	507096	+	1	4_divergent
iORF_73926	YPS128	Cerevisiae	0	49	ordered_chr10	507103	507151	-	1	6_polymorphic
iORF_73927	YPS128	Cerevisiae	0	49	ordered_chr10	507103	507151	-	2	5_SpeGroup
iORF_73935	YPS128	Cerevisiae	1	9	ordered_chr10	507145	507153	+	1	4_divergent
iORF_73942	YPS128	Cerevisiae	1	12	ordered_chr10	507223	507234	-	0	4_divergent
iORF_73976	YPS128	Cerevisiae	0	91	ordered_chr10	513404	513494	-	0	3_pPar
iORF_73980	YPS128	Cerevisiae	1	15	ordered_chr10	513437	513451	-	0	1_conserved
iORF_73981	YPS128	Cerevisiae	0	18	ordered_chr10	513450	513467	+	0	3_pPar
iORF_73983	YPS128	Cerevisiae	1	30	ordered_chr10	513543	513572	+	0	1_conserved
iORF_74043	YPS128	Cerevisiae	0	16	ordered_chr10	517246	517261	-	0	4_divergent
iORF_74044	YPS128	Cerevisiae	0	56	ordered_chr10	517258	517313	-	4	4_divergent
iORF_74046	YPS128	Cerevisiae	0	52	ordered_chr10	517260	517311	+	3	5_SpeGroup
iORF_74026	YPS128	Cerevisiae	0	18	ordered_chr10	517437	517454	-	0	5_SpeGroup
iORF_74027	YPS128	Cerevisiae	0	51	ordered_chr10	517480	517530	-	4	5_SpeGroup
iORF_74029	YPS128	Cerevisiae	0	49	ordered_chr10	517484	517532	+	6	7_ancest
iORF_74030	YPS128	Cerevisiae	0	121	ordered_chr10	517484	517604	+	6	5_SpeGroup
iORF_74033	YPS128	Cerevisiae	0	84	ordered_chr10	517498	517581	-	6	4_divergent
iORF_74036	YPS128	Cerevisiae	0	55	ordered_chr10	517527	517581	-	2	5_SpeGroup
iORF_74037	YPS128	Cerevisiae	0	48	ordered_chr10	517536	517583	+	0	6_polymorphic
iORF_74038	YPS128	Cerevisiae	0	12	ordered_chr10	517557	517568	-	0	3_pPar
iORF_74054	YPS128	Cerevisiae	0	57	ordered_chr10	520027	520083	+	0	4_divergent
iORF_74056	YPS128	Cerevisiae	0	30	ordered_chr10	520027	520056	+	0	5_SpeGroup
iORF_74060	YPS128	Cerevisiae	0	43	ordered_chr10	520073	520115	-	2	5_SpeGroup
iORF_74049	YPS128	Cerevisiae	0	40	ordered_chr10	520076	520115	-	2	4_divergent
iORF_74050	YPS128	Cerevisiae	0	9	ordered_chr10	520090	520098	-	0	4_divergent
iORF_74066	YPS128	Cerevisiae	0	96	ordered_chr10	523665	523760	+	1	5_SpeGroup
iORF_74067	YPS128	Cerevisiae	0	25	ordered_chr10	523665	523689	+	0	6_polymorphic
iORF_74068	YPS128	Cerevisiae	0	40	ordered_chr10	523665	523704	+	0	6_polymorphic
iORF_74069	YPS128	Cerevisiae	0	58	ordered_chr10	523665	523722	+	0	5_SpeGroup
iORF_74081	YPS128	Cerevisiae	0	68	ordered_chr10	523697	523764	-	1	4_divergent
iORF_74082	YPS128	Cerevisiae	1	12	ordered_chr10	523700	523711	+	0	4_divergent
iORF_74087	YPS128	Cerevisiae	0	8	ordered_chr10	523746	523753	+	1	5_SpeGroup
iORF_74062	YPS128	Cerevisiae	0	31	ordered_chr10	523763	523793	+	0	5_SpeGroup
iORF_74063	YPS128	Cerevisiae	0	35	ordered_chr10	523763	523797	+	1	5_SpeGroup
iORF_74064	YPS128	Cerevisiae	0	12	ordered_chr10	523772	523783	-	0	4_divergent
iORF_74065	YPS128	Cerevisiae	0	13	ordered_chr10	523772	523784	-	0	5_SpeGroup
iORF_74071	YPS128	Cerevisiae	0	41	ordered_chr10	523799	523839	+	0	3_pPar
iORF_74072	YPS128	Cerevisiae	0	86	ordered_chr10	523809	523894	-	1	5_SpeGroup
iORF_74073	YPS128	Cerevisiae	0	48	ordered_chr10	523840	523887	-	1	3_pPar
iORF_74077	YPS128	Cerevisiae	0	28	ordered_chr10	523867	523894	-	0	4_divergent
iORF_74097	YPS128	Cerevisiae	0	9	ordered_chr10	526184	526192	+	0	5_SpeGroup
iORF_74089	YPS128	Cerevisiae	0	32	ordered_chr10	526192	526223	+	0	5_SpeGroup
iORF_74092	YPS128	Cerevisiae	1	12	ordered_chr10	526203	526214	+	0	1_conserved
iORF_74096	YPS128	Cerevisiae	0	27	ordered_chr10	526220	526246	+	0	3_pPar
iORF_74399	YPS128	Cerevisiae	0	9	ordered_chr10	531494	531502	+	0	4_divergent
iORF_74404	YPS128	Cerevisiae	1	15	ordered_chr10	531499	531513	+	0	4_divergent
iORF_74405	YPS128	Cerevisiae	0	21	ordered_chr10	531499	531519	+	0	5_SpeGroup
iORF_74426	YPS128	Cerevisiae	0	187	ordered_chr10	531524	531710	+	2	3_pPar
iORF_74430	YPS128	Cerevisiae	1	45	ordered_chr10	531529	531573	+	0	1_conserved
iORF_74396	YPS128	Cerevisiae	0	92	ordered_chr10	531590	531681	+	1	6_polymorphic
iORF_74397	YPS128	Cerevisiae	0	204	ordered_chr10	531590	531793	+	1	6_polymorphic
iORF_74402	YPS128	Cerevisiae	0	159	ordered_chr10	531621	531779	+	1	3_pPar
iORF_74403	YPS128	Cerevisiae	0	38	ordered_chr10	531630	531667	-	1	6_polymorphic
iORF_74407	YPS128	Cerevisiae	1	69	ordered_chr10	531693	531761	-	0	4_divergent
iORF_74412	YPS128	Cerevisiae	1	9	ordered_chr10	531798	531806	-	0	6_polymorphic
iORF_74413	YPS128	Cerevisiae	0	64	ordered_chr10	531798	531861	-	2	5_SpeGroup
iORF_74414	YPS128	Cerevisiae	0	72	ordered_chr10	531798	531869	-	3	6_polymorphic
iORF_74420	YPS128	Cerevisiae	0	22	ordered_chr10	531842	531863	+	2	5_SpeGroup
iORF_74423	YPS128	Cerevisiae	0	28	ordered_chr10	531868	531895	+	0	5_SpeGroup
iORF_74425	YPS128	Cerevisiae	0	9	ordered_chr10	531887	531895	+	0	4_divergent
iORF_74641	YPS128	Cerevisiae	0	35	ordered_chr10	535270	535304	+	1	3_pPar
iORF_74646	YPS128	Cerevisiae	0	44	ordered_chr10	535274	535317	+	1	6_polymorphic
iORF_74647	YPS128	Cerevisiae	0	53	ordered_chr10	535274	535326	+	1	6_polymorphic
iORF_74668	YPS128	Cerevisiae	0	35	ordered_chr10	535281	535315	+	1	6_polymorphic
iORF_74654	YPS128	Cerevisiae	0	22	ordered_chr10	535451	535472	+	0	6_polymorphic
iORF_74656	YPS128	Cerevisiae	0	40	ordered_chr10	535451	535490	+	0	6_polymorphic
iORF_74664	YPS128	Cerevisiae	0	9	ordered_chr10	535472	535480	+	0	3_pPar
iORF_74705	YPS128	Cerevisiae	0	314	ordered_chr10	535754	536067	+	2	6_polymorphic
iORF_74706	YPS128	Cerevisiae	0	31	ordered_chr10	535769	535799	+	0	5_SpeGroup
iORF_74709	YPS128	Cerevisiae	0	299	ordered_chr10	535769	536067	+	2	6_polymorphic
iORF_74713	YPS128	Cerevisiae	0	228	ordered_chr10	535847	536074	-	0	6_polymorphic
iORF_74714	YPS128	Cerevisiae	0	292	ordered_chr10	535847	536138	-	1	6_polymorphic
iORF_74715	YPS128	Cerevisiae	0	298	ordered_chr10	535847	536144	-	1	6_polymorphic
iORF_74716	YPS128	Cerevisiae	0	315	ordered_chr10	535847	536161	-	2	7_ancest
iORF_74718	YPS128	Cerevisiae	0	159	ordered_chr10	535912	536070	-	0	4_divergent
iORF_74719	YPS128	Cerevisiae	0	250	ordered_chr10	535912	536161	-	2	5_SpeGroup
iORF_74720	YPS128	Cerevisiae	0	126	ordered_chr10	535938	536063	-	0	3_pPar
iORF_74723	YPS128	Cerevisiae	0	24	ordered_chr10	535997	536020	+	0	3_pPar
iORF_74725	YPS128	Cerevisiae	0	42	ordered_chr10	536026	536067	+	0	5_SpeGroup
iORF_74732	YPS128	Cerevisiae	0	73	ordered_chr10	536069	536141	+	1	7_ancest
iORF_74733	YPS128	Cerevisiae	0	88	ordered_chr10	536069	536156	+	2	4_divergent
iORF_74735	YPS128	Cerevisiae	0	21	ordered_chr10	536073	536093	+	0	3_pPar
iORF_74736	YPS128	Cerevisiae	0	43	ordered_chr10	536102	536144	-	1	6_polymorphic
iORF_74737	YPS128	Cerevisiae	0	39	ordered_chr10	536116	536154	-	2	5_SpeGroup
iORF_74738	YPS128	Cerevisiae	0	46	ordered_chr10	536116	536161	-	2	5_SpeGroup
iORF_74740	YPS128	Cerevisiae	0	17	ordered_chr10	536138	536154	-	1	6_polymorphic
iORF_74741	YPS128	Cerevisiae	0	24	ordered_chr10	536138	536161	-	1	5_SpeGroup
iORF_74751	YPS128	Cerevisiae	0	57	ordered_chr10	536555	536611	-	0	4_divergent
iORF_74761	YPS128	Cerevisiae	0	159	ordered_chr10	538382	538540	-	7	5_SpeGroup
iORF_74762	YPS128	Cerevisiae	0	44	ordered_chr10	538382	538425	-	2	6_polymorphic
iORF_74763	YPS128	Cerevisiae	0	152	ordered_chr10	538389	538540	-	7	5_SpeGroup
iORF_74764	YPS128	Cerevisiae	0	14	ordered_chr10	538389	538402	-	2	5_SpeGroup
iORF_74766	YPS128	Cerevisiae	0	61	ordered_chr10	538412	538472	+	2	3_pPar
iORF_74768	YPS128	Cerevisiae	0	76	ordered_chr10	538415	538490	-	2	3_pPar
iORF_74757	YPS128	Cerevisiae	0	90	ordered_chr10	538451	538540	-	3	5_SpeGroup
iORF_74809	YPS128	Cerevisiae	0	55	ordered_chr10	539310	539364	-	0	5_SpeGroup
iORF_74813	YPS128	Cerevisiae	0	24	ordered_chr10	539315	539338	-	0	5_SpeGroup
iORF_74821	YPS128	Cerevisiae	0	21	ordered_chr10	539344	539364	-	0	5_SpeGroup
iORF_74822	YPS128	Cerevisiae	0	35	ordered_chr10	539348	539382	+	1	5_SpeGroup
iORF_74823	YPS128	Cerevisiae	0	21	ordered_chr10	539348	539368	+	0	4_divergent
iORF_74826	YPS128	Cerevisiae	0	17	ordered_chr10	539359	539375	+	1	3_pPar
iORF_74778	YPS128	Cerevisiae	0	44	ordered_chr10	539410	539453	-	0	4_divergent
iORF_74780	YPS128	Cerevisiae	0	39	ordered_chr10	539450	539488	-	0	5_SpeGroup
iORF_74781	YPS128	Cerevisiae	0	120	ordered_chr10	539450	539569	-	0	4_divergent
iORF_74782	YPS128	Cerevisiae	0	75	ordered_chr10	539452	539526	+	0	5_SpeGroup
iORF_74787	YPS128	Cerevisiae	0	36	ordered_chr10	539463	539498	+	0	5_SpeGroup
iORF_74788	YPS128	Cerevisiae	0	12	ordered_chr10	539487	539498	+	0	4_divergent
iORF_74794	YPS128	Cerevisiae	0	15	ordered_chr10	539523	539537	-	0	3_pPar
iORF_74795	YPS128	Cerevisiae	0	83	ordered_chr10	539526	539608	+	11	5_SpeGroup
iORF_74796	YPS128	Cerevisiae	0	42	ordered_chr10	539528	539569	-	0	7_ancest
iORF_74797	YPS128	Cerevisiae	1	33	ordered_chr10	539532	539564	+	0	4_divergent
iORF_74798	YPS128	Cerevisiae	0	77	ordered_chr10	539532	539608	+	11	5_SpeGroup
iORF_74799	YPS128	Cerevisiae	0	79	ordered_chr10	539561	539639	+	15	7_ancest
iORF_74802	YPS128	Cerevisiae	0	65	ordered_chr10	539575	539639	+	10	5_SpeGroup
iORF_74810	YPS128	Cerevisiae	0	64	ordered_chr10	539631	539694	-	0	6_polymorphic
iORF_74811	YPS128	Cerevisiae	0	59	ordered_chr10	539636	539694	-	0	6_polymorphic
iORF_75312	YPS128	Cerevisiae	0	9	ordered_chr10	541294	541302	+	0	3_pPar
iORF_74935	YPS128	Cerevisiae	1	36	ordered_chr10	545858	545893	-	0	6_polymorphic
iORF_74936	YPS128	Cerevisiae	1	36	ordered_chr10	545860	545895	+	0	6_polymorphic
iORF_74937	YPS128	Cerevisiae	0	34	ordered_chr10	545870	545903	+	1	6_polymorphic
iORF_74939	YPS128	Cerevisiae	0	11	ordered_chr10	545892	545902	+	1	6_polymorphic
iORF_75603	YPS128	Cerevisiae	1	9	ordered_chr10	557444	557452	+	0	4_divergent
iORF_75714	YPS128	Cerevisiae	0	93	ordered_chr10	557483	557575	-	5	7_ancest
iORF_75716	YPS128	Cerevisiae	0	71	ordered_chr10	557505	557575	-	4	4_divergent
iORF_75718	YPS128	Cerevisiae	1	9	ordered_chr10	557544	557552	+	0	1_conserved
iORF_75720	YPS128	Cerevisiae	0	35	ordered_chr10	557576	557610	+	1	4_divergent
iORF_75721	YPS128	Cerevisiae	0	137	ordered_chr10	557576	557712	+	1	5_SpeGroup
iORF_75725	YPS128	Cerevisiae	0	24	ordered_chr10	557591	557614	-	0	3_pPar
iORF_75733	YPS128	Cerevisiae	1	21	ordered_chr10	557786	557806	-	0	1_conserved
iORF_75734	YPS128	Cerevisiae	0	69	ordered_chr10	557789	557857	+	0	6_polymorphic
iORF_75989	YPS128	Cerevisiae	1	60	ordered_chr10	558989	559048	-	0	1_conserved
iORF_75977	YPS128	Cerevisiae	0	155	ordered_chr10	559007	559161	+	5	5_SpeGroup
iORF_75978	YPS128	Cerevisiae	0	197	ordered_chr10	559007	559203	+	5	5_SpeGroup
iORF_75997	YPS128	Cerevisiae	0	157	ordered_chr10	559047	559203	+	5	6_polymorphic
iORF_75998	YPS128	Cerevisiae	0	199	ordered_chr10	559047	559245	+	8	6_polymorphic
iORF_75999	YPS128	Cerevisiae	1	18	ordered_chr10	559070	559087	-	0	1_conserved
iORF_76000	YPS128	Cerevisiae	0	166	ordered_chr10	559080	559245	+	7	6_polymorphic
iORF_75975	YPS128	Cerevisiae	1	33	ordered_chr10	559171	559203	+	0	6_polymorphic
iORF_75979	YPS128	Cerevisiae	1	9	ordered_chr10	559204	559212	+	0	1_conserved
iORF_75980	YPS128	Cerevisiae	0	8	ordered_chr10	559234	559241	-	1	3_pPar
iORF_75981	YPS128	Cerevisiae	0	216	ordered_chr10	559236	559451	+	5	4_divergent
iORF_75982	YPS128	Cerevisiae	0	228	ordered_chr10	559236	559463	+	5	5_SpeGroup
iORF_75983	YPS128	Cerevisiae	0	56	ordered_chr10	559242	559297	-	1	5_SpeGroup
iORF_75985	YPS128	Cerevisiae	0	113	ordered_chr10	559245	559357	+	3	3_pPar
iORF_75986	YPS128	Cerevisiae	0	188	ordered_chr10	559297	559484	-	3	5_SpeGroup
iORF_75990	YPS128	Cerevisiae	0	18	ordered_chr10	559456	559473	-	0	6_polymorphic
iORF_75992	YPS128	Cerevisiae	0	33	ordered_chr10	559522	559554	-	2	5_SpeGroup
iORF_75993	YPS128	Cerevisiae	0	22	ordered_chr10	559533	559554	-	2	4_divergent
iORF_75994	YPS128	Cerevisiae	0	42	ordered_chr10	559541	559582	-	0	5_SpeGroup
iORF_75996	YPS128	Cerevisiae	1	9	ordered_chr10	559591	559599	+	0	1_conserved
iORF_76009	YPS128	Cerevisiae	0	102	ordered_chr10	562490	562591	+	0	5_SpeGroup
iORF_76008	YPS128	Cerevisiae	0	117	ordered_chr10	562510	562626	+	0	4_divergent
iORF_76010	YPS128	Cerevisiae	1	12	ordered_chr10	562531	562542	-	0	1_conserved
iORF_76014	YPS128	Cerevisiae	0	55	ordered_chr10	562580	562634	-	2	5_SpeGroup
iORF_76003	YPS128	Cerevisiae	0	26	ordered_chr10	562609	562634	-	2	5_SpeGroup
iORF_76004	YPS128	Cerevisiae	0	13	ordered_chr10	562619	562631	+	2	4_divergent
iORF_76038	YPS128	Cerevisiae	0	104	ordered_chr10	564021	564124	-	6	4_divergent
iORF_76039	YPS128	Cerevisiae	0	106	ordered_chr10	564021	564126	-	7	5_SpeGroup
iORF_76040	YPS128	Cerevisiae	1	12	ordered_chr10	564025	564036	+	0	1_conserved
iORF_76041	YPS128	Cerevisiae	0	79	ordered_chr10	564028	564106	-	4	3_pPar
iORF_76046	YPS128	Cerevisiae	0	43	ordered_chr10	564082	564124	+	2	5_SpeGroup
iORF_76047	YPS128	Cerevisiae	0	72	ordered_chr10	564082	564153	+	3	4_divergent
iORF_76048	YPS128	Cerevisiae	0	75	ordered_chr10	564082	564156	+	3	7_ancest
iORF_76018	YPS128	Cerevisiae	0	27	ordered_chr10	564123	564149	-	3	5_SpeGroup
iORF_76019	YPS128	Cerevisiae	0	26	ordered_chr10	564124	564149	-	1	5_SpeGroup
iORF_76021	YPS128	Cerevisiae	0	9	ordered_chr10	564172	564180	+	0	5_SpeGroup
iORF_76023	YPS128	Cerevisiae	0	109	ordered_chr10	564185	564293	-	0	6_polymorphic
iORF_76024	YPS128	Cerevisiae	0	12	ordered_chr10	564189	564200	+	0	3_pPar
iORF_76026	YPS128	Cerevisiae	0	9	ordered_chr10	564206	564214	+	0	5_SpeGroup
iORF_76029	YPS128	Cerevisiae	0	65	ordered_chr10	564229	564293	-	0	5_SpeGroup
iORF_76031	YPS128	Cerevisiae	0	34	ordered_chr10	564242	564275	+	0	5_SpeGroup
iORF_76033	YPS128	Cerevisiae	0	106	ordered_chr10	564242	564347	+	0	5_SpeGroup
iORF_76036	YPS128	Cerevisiae	0	77	ordered_chr10	564276	564352	+	0	3_pPar
iORF_76063	YPS128	Cerevisiae	0	36	ordered_chr10	564762	564797	-	0	6_polymorphic
iORF_76064	YPS128	Cerevisiae	1	39	ordered_chr10	564762	564800	-	0	6_polymorphic
iORF_76073	YPS128	Cerevisiae	1	93	ordered_chr10	564809	564901	-	0	4_divergent
iORF_76074	YPS128	Cerevisiae	0	254	ordered_chr10	564809	565062	-	2	4_divergent
iORF_76075	YPS128	Cerevisiae	0	25	ordered_chr10	564840	564864	-	0	3_pPar
iORF_76049	YPS128	Cerevisiae	1	9	ordered_chr10	564842	564850	+	0	1_conserved
iORF_76052	YPS128	Cerevisiae	0	93	ordered_chr10	564894	564986	+	1	4_divergent
iORF_76053	YPS128	Cerevisiae	1	9	ordered_chr10	564898	564906	-	0	1_conserved
iORF_76054	YPS128	Cerevisiae	0	45	ordered_chr10	564907	564951	+	1	5_SpeGroup
iORF_76055	YPS128	Cerevisiae	0	147	ordered_chr10	564916	565062	-	2	5_SpeGroup
iORF_76057	YPS128	Cerevisiae	0	8	ordered_chr10	564937	564944	-	1	4_divergent
iORF_76059	YPS128	Cerevisiae	0	44	ordered_chr10	564943	564986	+	0	5_SpeGroup
iORF_76060	YPS128	Cerevisiae	0	18	ordered_chr10	564948	564965	+	0	3_pPar
iORF_76066	YPS128	Cerevisiae	0	87	ordered_chr10	564972	565058	-	1	3_pPar
iORF_76069	YPS128	Cerevisiae	0	83	ordered_chr10	564998	565080	+	1	3_pPar
iORF_76070	YPS128	Cerevisiae	0	18	ordered_chr10	565007	565024	+	0	5_SpeGroup
iORF_76079	YPS128	Cerevisiae	0	58	ordered_chr10	566807	566864	-	0	6_polymorphic
iORF_76077	YPS128	Cerevisiae	0	24	ordered_chr10	566901	566924	+	0	5_SpeGroup
iORF_76078	YPS128	Cerevisiae	0	36	ordered_chr10	566932	566967	-	2	5_SpeGroup
iORF_76100	YPS128	Cerevisiae	0	17	ordered_chr10	568382	568398	-	0	3_pPar
iORF_76086	YPS128	Cerevisiae	0	12	ordered_chr10	568450	568461	+	0	4_divergent
iORF_76090	YPS128	Cerevisiae	0	26	ordered_chr10	568502	568527	-	0	5_SpeGroup
iORF_76093	YPS128	Cerevisiae	0	57	ordered_chr10	568524	568580	-	0	3_pPar
iORF_76094	YPS128	Cerevisiae	0	9	ordered_chr10	568526	568534	+	0	5_SpeGroup
iORF_76109	YPS128	Cerevisiae	0	45	ordered_chr10	576013	576057	-	0	3_pPar
iORF_76113	YPS128	Cerevisiae	0	18	ordered_chr10	576050	576067	-	0	5_SpeGroup
iORF_76104	YPS128	Cerevisiae	0	39	ordered_chr10	576126	576164	+	0	3_pPar
iORF_76121	YPS128	Cerevisiae	0	21	ordered_chr10	576654	576674	-	0	3_pPar
iORF_76122	YPS128	Cerevisiae	0	59	ordered_chr10	576699	576757	+	1	5_SpeGroup
iORF_76118	YPS128	Cerevisiae	0	67	ordered_chr10	576740	576806	-	0	5_SpeGroup
iORF_76127	YPS128	Cerevisiae	1	27	ordered_chr10	578742	578768	-	0	1_conserved
iORF_76142	YPS128	Cerevisiae	0	133	ordered_chr10	579981	580113	-	1	5_SpeGroup
iORF_76143	YPS128	Cerevisiae	0	149	ordered_chr10	579981	580129	-	1	4_divergent
iORF_76144	YPS128	Cerevisiae	1	60	ordered_chr10	580020	580079	-	0	4_divergent
iORF_76145	YPS128	Cerevisiae	0	110	ordered_chr10	580020	580129	-	0	5_SpeGroup
iORF_76159	YPS128	Cerevisiae	0	9	ordered_chr10	581335	581343	+	0	4_divergent
iORF_76161	YPS128	Cerevisiae	1	42	ordered_chr10	581344	581385	+	0	1_conserved
iORF_76166	YPS128	Cerevisiae	1	18	ordered_chr10	581365	581382	-	0	1_conserved
iORF_76157	YPS128	Cerevisiae	0	25	ordered_chr10	581456	581480	-	1	5_SpeGroup
iORF_76186	YPS128	Cerevisiae	0	121	ordered_chr10	582942	583062	-	1	4_divergent
iORF_76194	YPS128	Cerevisiae	0	107	ordered_chr10	582965	583071	-	1	5_SpeGroup
iORF_76197	YPS128	Cerevisiae	0	144	ordered_chr10	582986	583129	+	1	5_SpeGroup
iORF_76198	YPS128	Cerevisiae	0	148	ordered_chr10	582986	583133	+	1	6_polymorphic
iORF_76185	YPS128	Cerevisiae	0	79	ordered_chr10	583055	583133	+	1	6_polymorphic
iORF_76203	YPS128	Cerevisiae	0	61	ordered_chr10	584449	584509	+	5	5_SpeGroup
iORF_76204	YPS128	Cerevisiae	0	45	ordered_chr10	584465	584509	+	0	4_divergent
iORF_76273	YPS128	Cerevisiae	0	9	ordered_chr10	585840	585848	-	0	5_SpeGroup
iORF_76214	YPS128	Cerevisiae	0	53	ordered_chr10	585902	585954	+	1	3_pPar
iORF_76218	YPS128	Cerevisiae	0	33	ordered_chr10	585905	585937	-	0	4_divergent
iORF_76220	YPS128	Cerevisiae	0	46	ordered_chr10	585936	585981	+	1	3_pPar
iORF_76225	YPS128	Cerevisiae	0	119	ordered_chr10	586022	586140	+	19	6_polymorphic
iORF_76228	YPS128	Cerevisiae	0	40	ordered_chr10	586040	586079	-	5	5_SpeGroup
iORF_76238	YPS128	Cerevisiae	0	26	ordered_chr10	586087	586112	-	0	6_polymorphic
iORF_76239	YPS128	Cerevisiae	0	36	ordered_chr10	586087	586122	-	0	7_ancest
iORF_76243	YPS128	Cerevisiae	0	43	ordered_chr10	586121	586163	+	1	6_polymorphic
iORF_76263	YPS128	Cerevisiae	0	9	ordered_chr10	586273	586281	+	0	4_divergent
iORF_76264	YPS128	Cerevisiae	0	121	ordered_chr10	586287	586407	-	2	5_SpeGroup
iORF_76269	YPS128	Cerevisiae	0	106	ordered_chr10	586319	586424	-	0	4_divergent
iORF_76270	YPS128	Cerevisiae	0	58	ordered_chr10	586350	586407	-	0	4_divergent
iORF_76271	YPS128	Cerevisiae	1	75	ordered_chr10	586350	586424	-	0	4_divergent
iORF_76318	YPS128	Cerevisiae	1	69	ordered_chr10	587369	587437	+	0	1_conserved
iORF_76316	YPS128	Cerevisiae	1	45	ordered_chr10	587425	587469	+	0	1_conserved
iORF_76278	YPS128	Cerevisiae	0	36	ordered_chr10	587466	587501	-	0	6_polymorphic
iORF_76280	YPS128	Cerevisiae	0	158	ordered_chr10	587466	587623	-	8	5_SpeGroup
iORF_76281	YPS128	Cerevisiae	0	163	ordered_chr10	587466	587628	-	8	6_polymorphic
iORF_76283	YPS128	Cerevisiae	0	83	ordered_chr10	587533	587615	+	8	6_polymorphic
iORF_76284	YPS128	Cerevisiae	0	148	ordered_chr10	587533	587680	+	8	6_polymorphic
iORF_76287	YPS128	Cerevisiae	0	15	ordered_chr10	587570	587584	+	0	5_SpeGroup
iORF_76288	YPS128	Cerevisiae	0	76	ordered_chr10	587581	587656	-	8	5_SpeGroup
iORF_76290	YPS128	Cerevisiae	0	59	ordered_chr10	587598	587656	-	4	6_polymorphic
iORF_76291	YPS128	Cerevisiae	0	65	ordered_chr10	587599	587663	+	0	5_SpeGroup
iORF_76292	YPS128	Cerevisiae	0	105	ordered_chr10	587599	587703	+	0	5_SpeGroup
iORF_76293	YPS128	Cerevisiae	0	108	ordered_chr10	587599	587706	+	0	7_ancest
iORF_76294	YPS128	Cerevisiae	0	57	ordered_chr10	587607	587663	+	0	5_SpeGroup
iORF_76295	YPS128	Cerevisiae	0	47	ordered_chr10	587610	587656	-	0	6_polymorphic
iORF_76296	YPS128	Cerevisiae	0	60	ordered_chr10	587631	587690	-	0	3_pPar
iORF_76297	YPS128	Cerevisiae	0	57	ordered_chr10	587681	587737	-	1	5_SpeGroup
iORF_76298	YPS128	Cerevisiae	0	32	ordered_chr10	587697	587728	+	1	5_SpeGroup
iORF_76299	YPS128	Cerevisiae	0	26	ordered_chr10	587703	587728	+	1	6_polymorphic
iORF_76303	YPS128	Cerevisiae	0	18	ordered_chr10	587736	587753	+	0	5_SpeGroup
iORF_76304	YPS128	Cerevisiae	0	39	ordered_chr10	587760	587798	-	0	4_divergent
iORF_76308	YPS128	Cerevisiae	0	21	ordered_chr10	587839	587859	-	0	4_divergent
iORF_76309	YPS128	Cerevisiae	0	12	ordered_chr10	587842	587853	+	0	4_divergent
iORF_76310	YPS128	Cerevisiae	1	9	ordered_chr10	587893	587901	+	0	1_conserved
iORF_76311	YPS128	Cerevisiae	0	81	ordered_chr10	587914	587994	-	0	6_polymorphic
iORF_76313	YPS128	Cerevisiae	1	12	ordered_chr10	587970	587981	-	0	1_conserved
iORF_76315	YPS128	Cerevisiae	0	27	ordered_chr10	587974	588000	+	0	3_pPar
iORF_76355	YPS128	Cerevisiae	1	42	ordered_chr10	590858	590899	+	0	4_divergent
iORF_76356	YPS128	Cerevisiae	0	45	ordered_chr10	590858	590902	+	0	5_SpeGroup
iORF_76334	YPS128	Cerevisiae	0	12	ordered_chr10	590896	590907	-	0	5_SpeGroup
iORF_76335	YPS128	Cerevisiae	0	9	ordered_chr10	590899	590907	-	0	5_SpeGroup
iORF_76336	YPS128	Cerevisiae	0	16	ordered_chr10	590907	590922	-	0	3_pPar
iORF_76337	YPS128	Cerevisiae	0	72	ordered_chr10	590932	591003	-	4	5_SpeGroup
iORF_76338	YPS128	Cerevisiae	0	150	ordered_chr10	590932	591081	-	5	6_polymorphic
iORF_76339	YPS128	Cerevisiae	0	30	ordered_chr10	590941	590970	+	1	5_SpeGroup
iORF_76341	YPS128	Cerevisiae	0	93	ordered_chr10	590941	591033	+	4	5_SpeGroup
iORF_76342	YPS128	Cerevisiae	0	115	ordered_chr10	590941	591055	+	4	6_polymorphic
iORF_76343	YPS128	Cerevisiae	0	119	ordered_chr10	590941	591059	+	4	6_polymorphic
iORF_76344	YPS128	Cerevisiae	0	121	ordered_chr10	590961	591081	-	5	6_polymorphic
iORF_76345	YPS128	Cerevisiae	0	110	ordered_chr10	590972	591081	-	1	6_polymorphic
iORF_76346	YPS128	Cerevisiae	0	58	ordered_chr10	590976	591033	+	0	7_ancest
iORF_76347	YPS128	Cerevisiae	0	80	ordered_chr10	590976	591055	+	0	5_SpeGroup
iORF_76348	YPS128	Cerevisiae	0	21	ordered_chr10	590983	591003	-	0	5_SpeGroup
iORF_76350	YPS128	Cerevisiae	0	85	ordered_chr10	590997	591081	-	1	6_polymorphic
iORF_76352	YPS128	Cerevisiae	0	18	ordered_chr10	591038	591055	+	0	6_polymorphic
iORF_76354	YPS128	Cerevisiae	0	17	ordered_chr10	591059	591075	+	1	3_pPar
iORF_76385	YPS128	Cerevisiae	0	18	ordered_chr10	591470	591487	+	0	5_SpeGroup
iORF_76386	YPS128	Cerevisiae	1	15	ordered_chr10	591473	591487	+	0	4_divergent
iORF_76364	YPS128	Cerevisiae	0	12	ordered_chr10	591563	591574	-	0	3_pPar
iORF_76365	YPS128	Cerevisiae	0	111	ordered_chr10	591571	591681	-	8	6_polymorphic
iORF_76366	YPS128	Cerevisiae	0	191	ordered_chr10	591571	591761	-	13	6_polymorphic
iORF_76368	YPS128	Cerevisiae	0	57	ordered_chr10	591625	591681	-	4	6_polymorphic
iORF_76369	YPS128	Cerevisiae	0	23	ordered_chr10	591633	591655	-	1	6_polymorphic
iORF_76370	YPS128	Cerevisiae	0	108	ordered_chr10	591633	591740	-	9	6_polymorphic
iORF_76371	YPS128	Cerevisiae	0	129	ordered_chr10	591633	591761	-	9	6_polymorphic
iORF_76372	YPS128	Cerevisiae	0	21	ordered_chr10	591654	591674	+	3	6_polymorphic
iORF_76373	YPS128	Cerevisiae	0	48	ordered_chr10	591654	591701	+	3	6_polymorphic
iORF_76374	YPS128	Cerevisiae	0	71	ordered_chr10	591654	591724	+	8	6_polymorphic
iORF_76375	YPS128	Cerevisiae	1	18	ordered_chr10	591678	591695	-	0	1_conserved
iORF_76376	YPS128	Cerevisiae	1	12	ordered_chr10	591690	591701	+	0	6_polymorphic
iORF_76379	YPS128	Cerevisiae	0	33	ordered_chr10	591721	591753	+	3	3_pPar
iORF_76381	YPS128	Cerevisiae	0	50	ordered_chr10	591725	591774	-	1	3_pPar
iORF_76395	YPS128	Cerevisiae	0	53	ordered_chr10	592712	592764	-	1	5_SpeGroup
iORF_76392	YPS128	Cerevisiae	0	47	ordered_chr10	592725	592771	+	1	4_divergent
iORF_76393	YPS128	Cerevisiae	0	15	ordered_chr10	592729	592743	+	0	3_pPar
iORF_76412	YPS128	Cerevisiae	0	36	ordered_chr10	594193	594228	+	3	6_polymorphic
iORF_76491	YPS128	Cerevisiae	0	9	ordered_chr10	594611	594619	+	0	3_pPar
iORF_76448	YPS128	Cerevisiae	0	30	ordered_chr10	594619	594648	+	0	5_SpeGroup
iORF_76449	YPS128	Cerevisiae	0	48	ordered_chr10	594619	594666	+	0	5_SpeGroup
iORF_76451	YPS128	Cerevisiae	0	86	ordered_chr10	594619	594704	+	1	5_SpeGroup
iORF_76492	YPS128	Cerevisiae	0	26	ordered_chr10	594650	594675	-	1	5_SpeGroup
iORF_76504	YPS128	Cerevisiae	1	57	ordered_chr10	594663	594719	-	1	4_divergent
iORF_76506	YPS128	Cerevisiae	0	177	ordered_chr10	594663	594839	-	11	6_polymorphic
iORF_76507	YPS128	Cerevisiae	0	320	ordered_chr10	594663	594982	-	16	6_polymorphic
iORF_76508	YPS128	Cerevisiae	0	33	ordered_chr10	594663	594695	-	1	5_SpeGroup
iORF_76514	YPS128	Cerevisiae	0	27	ordered_chr10	594685	594711	-	0	4_divergent
iORF_76517	YPS128	Cerevisiae	0	19	ordered_chr10	594701	594719	-	0	5_SpeGroup
iORF_76452	YPS128	Cerevisiae	0	71	ordered_chr10	594769	594839	-	9	5_SpeGroup
iORF_76455	YPS128	Cerevisiae	0	47	ordered_chr10	594779	594825	+	5	4_divergent
iORF_76458	YPS128	Cerevisiae	0	8	ordered_chr10	594786	594793	-	1	4_divergent
iORF_76459	YPS128	Cerevisiae	0	46	ordered_chr10	594786	594831	-	5	5_SpeGroup
iORF_76460	YPS128	Cerevisiae	0	29	ordered_chr10	594789	594817	+	1	3_pPar
iORF_76463	YPS128	Cerevisiae	0	26	ordered_chr10	594814	594839	-	4	5_SpeGroup
iORF_76476	YPS128	Cerevisiae	0	12	ordered_chr10	594906	594917	+	0	5_SpeGroup
iORF_76480	YPS128	Cerevisiae	0	45	ordered_chr10	594938	594982	-	5	6_polymorphic
iORF_76481	YPS128	Cerevisiae	0	90	ordered_chr10	594938	595027	-	15	5_SpeGroup
iORF_76482	YPS128	Cerevisiae	0	18	ordered_chr10	594944	594961	+	0	7_ancest
iORF_76483	YPS128	Cerevisiae	0	39	ordered_chr10	594944	594982	+	6	6_polymorphic
iORF_76485	YPS128	Cerevisiae	0	142	ordered_chr10	594944	595085	+	14	6_polymorphic
iORF_76487	YPS128	Cerevisiae	0	39	ordered_chr10	594983	595021	+	0	5_SpeGroup
iORF_76489	YPS128	Cerevisiae	0	103	ordered_chr10	594983	595085	+	0	6_polymorphic
iORF_76490	YPS128	Cerevisiae	0	153	ordered_chr10	594983	595135	+	1	6_polymorphic
iORF_76494	YPS128	Cerevisiae	0	142	ordered_chr10	595039	595180	+	2	5_SpeGroup
iORF_76495	YPS128	Cerevisiae	0	161	ordered_chr10	595039	595199	+	2	5_SpeGroup
iORF_76496	YPS128	Cerevisiae	1	24	ordered_chr10	595062	595085	+	0	4_divergent
iORF_76497	YPS128	Cerevisiae	0	71	ordered_chr10	595073	595143	+	2	4_divergent
iORF_76498	YPS128	Cerevisiae	0	127	ordered_chr10	595073	595199	+	2	5_SpeGroup
iORF_76505	YPS128	Cerevisiae	0	60	ordered_chr10	595140	595199	+	0	5_SpeGroup
iORF_76567	YPS128	Cerevisiae	0	33	ordered_chr10	596641	596673	-	0	5_SpeGroup
iORF_76570	YPS128	Cerevisiae	1	9	ordered_chr10	596667	596675	-	0	4_divergent
iORF_76582	YPS128	Cerevisiae	0	58	ordered_chr10	596762	596819	-	1	4_divergent
iORF_76585	YPS128	Cerevisiae	0	73	ordered_chr10	596807	596879	-	1	4_divergent
iORF_76588	YPS128	Cerevisiae	0	45	ordered_chr10	596835	596879	-	0	5_SpeGroup
iORF_76612	YPS128	Cerevisiae	0	171	ordered_chr10	599751	599921	-	1	5_SpeGroup
iORF_76614	YPS128	Cerevisiae	0	204	ordered_chr10	599751	599954	-	1	4_divergent
iORF_76615	YPS128	Cerevisiae	0	79	ordered_chr10	599763	599841	+	0	3_pPar
iORF_76613	YPS128	Cerevisiae	0	113	ordered_chr10	599867	599979	+	1	5_SpeGroup
iORF_76616	YPS128	Cerevisiae	0	64	ordered_chr10	599891	599954	-	1	6_polymorphic
iORF_76618	YPS128	Cerevisiae	0	46	ordered_chr10	599909	599954	-	1	6_polymorphic
iORF_76619	YPS128	Cerevisiae	0	23	ordered_chr10	599922	599944	+	0	5_SpeGroup
iORF_76622	YPS128	Cerevisiae	0	27	ordered_chr10	599945	599971	+	0	3_pPar
iORF_76623	YPS128	Cerevisiae	1	27	ordered_chr10	599949	599975	+	0	1_conserved
iORF_76624	YPS128	Cerevisiae	1	24	ordered_chr10	599956	599979	+	0	4_divergent
iORF_76704	YPS128	Cerevisiae	0	66	ordered_chr10	603559	603624	+	0	6_polymorphic
iORF_76707	YPS128	Cerevisiae	0	15	ordered_chr10	603559	603573	+	0	5_SpeGroup
iORF_76708	YPS128	Cerevisiae	0	18	ordered_chr10	603559	603576	+	0	6_polymorphic
iORF_76713	YPS128	Cerevisiae	0	52	ordered_chr10	603573	603624	+	0	6_polymorphic
iORF_76714	YPS128	Cerevisiae	0	72	ordered_chr10	603573	603644	+	0	6_polymorphic
iORF_76715	YPS128	Cerevisiae	0	14	ordered_chr10	603573	603586	+	0	5_SpeGroup
iORF_76639	YPS128	Cerevisiae	0	21	ordered_chr10	603611	603631	+	0	4_divergent
iORF_76641	YPS128	Cerevisiae	1	9	ordered_chr10	603616	603624	+	0	6_polymorphic
iORF_76642	YPS128	Cerevisiae	0	177	ordered_chr10	603641	603817	-	3	5_SpeGroup
iORF_76643	YPS128	Cerevisiae	0	127	ordered_chr10	603657	603783	+	0	5_SpeGroup
iORF_76644	YPS128	Cerevisiae	0	148	ordered_chr10	603670	603817	-	3	5_SpeGroup
iORF_76646	YPS128	Cerevisiae	1	39	ordered_chr10	603701	603739	+	0	4_divergent
iORF_76647	YPS128	Cerevisiae	0	40	ordered_chr10	603701	603740	+	0	5_SpeGroup
iORF_76649	YPS128	Cerevisiae	0	106	ordered_chr10	603712	603817	-	3	5_SpeGroup
iORF_76651	YPS128	Cerevisiae	1	18	ordered_chr10	603743	603760	+	0	1_conserved
iORF_76652	YPS128	Cerevisiae	1	63	ordered_chr10	603788	603850	+	7	4_divergent
iORF_76653	YPS128	Cerevisiae	0	124	ordered_chr10	603788	603911	+	8	5_SpeGroup
iORF_76654	YPS128	Cerevisiae	0	171	ordered_chr10	603788	603958	+	13	5_SpeGroup
iORF_76655	YPS128	Cerevisiae	0	37	ordered_chr10	603800	603836	+	6	5_SpeGroup
iORF_76656	YPS128	Cerevisiae	0	51	ordered_chr10	603800	603850	+	6	5_SpeGroup
iORF_76658	YPS128	Cerevisiae	0	136	ordered_chr10	603806	603941	-	12	5_SpeGroup
iORF_76660	YPS128	Cerevisiae	0	47	ordered_chr10	603833	603879	-	0	5_SpeGroup
iORF_76661	YPS128	Cerevisiae	0	107	ordered_chr10	603833	603939	-	3	5_SpeGroup
iORF_76662	YPS128	Cerevisiae	0	27	ordered_chr10	603853	603879	-	0	5_SpeGroup
iORF_76663	YPS128	Cerevisiae	0	83	ordered_chr10	603853	603935	-	3	5_SpeGroup
iORF_76665	YPS128	Cerevisiae	0	20	ordered_chr10	603892	603911	+	1	5_SpeGroup
iORF_76666	YPS128	Cerevisiae	0	11	ordered_chr10	603901	603911	+	1	5_SpeGroup
iORF_76671	YPS128	Cerevisiae	0	14	ordered_chr10	603922	603935	-	0	4_divergent
iORF_76672	YPS128	Cerevisiae	0	15	ordered_chr10	603925	603939	+	0	5_SpeGroup
iORF_76673	YPS128	Cerevisiae	0	12	ordered_chr10	603928	603939	+	0	5_SpeGroup
iORF_76677	YPS128	Cerevisiae	0	54	ordered_chr10	603948	604001	+	0	5_SpeGroup
iORF_76678	YPS128	Cerevisiae	1	27	ordered_chr10	603955	603981	+	0	4_divergent
iORF_76679	YPS128	Cerevisiae	0	24	ordered_chr10	603958	603981	+	0	5_SpeGroup
iORF_76681	YPS128	Cerevisiae	0	30	ordered_chr10	603988	604017	+	0	3_pPar
iORF_76684	YPS128	Cerevisiae	1	12	ordered_chr10	603994	604005	-	0	1_conserved
iORF_76685	YPS128	Cerevisiae	0	93	ordered_chr10	603998	604090	-	0	5_SpeGroup
iORF_76687	YPS128	Cerevisiae	0	127	ordered_chr10	603998	604124	-	0	4_divergent
iORF_76694	YPS128	Cerevisiae	0	14	ordered_chr10	604035	604048	+	0	3_pPar
iORF_76700	YPS128	Cerevisiae	0	59	ordered_chr10	604068	604126	+	0	3_pPar
iORF_76705	YPS128	Cerevisiae	0	57	ordered_chr10	604132	604188	+	0	6_polymorphic
iORF_76706	YPS128	Cerevisiae	0	51	ordered_chr10	604138	604188	+	0	6_polymorphic
iORF_76711	YPS128	Cerevisiae	0	39	ordered_chr10	604161	604199	+	0	3_pPar
iORF_76712	YPS128	Cerevisiae	0	9	ordered_chr10	604180	604188	+	0	4_divergent
iORF_76741	YPS128	Cerevisiae	0	87	ordered_chr10	607506	607592	-	0	6_polymorphic
iORF_76751	YPS128	Cerevisiae	0	24	ordered_chr10	607582	607605	-	0	3_pPar
iORF_76755	YPS128	Cerevisiae	0	18	ordered_chr10	607595	607612	-	0	6_polymorphic
iORF_76757	YPS128	Cerevisiae	0	204	ordered_chr10	607595	607798	-	1	4_divergent
iORF_76759	YPS128	Cerevisiae	0	109	ordered_chr10	607597	607705	+	1	7_ancest
iORF_76760	YPS128	Cerevisiae	0	129	ordered_chr10	607597	607725	+	1	5_SpeGroup
iORF_76761	YPS128	Cerevisiae	0	139	ordered_chr10	607597	607735	+	1	4_divergent
iORF_76721	YPS128	Cerevisiae	0	185	ordered_chr10	607614	607798	-	1	5_SpeGroup
iORF_76730	YPS128	Cerevisiae	1	24	ordered_chr10	607702	607725	+	0	4_divergent
iORF_76732	YPS128	Cerevisiae	1	27	ordered_chr10	607732	607758	+	0	1_conserved
iORF_76734	YPS128	Cerevisiae	0	59	ordered_chr10	607758	607816	+	0	4_divergent
iORF_76735	YPS128	Cerevisiae	0	109	ordered_chr10	607758	607866	+	0	5_SpeGroup
iORF_76736	YPS128	Cerevisiae	0	41	ordered_chr10	607766	607806	-	0	6_polymorphic
iORF_76738	YPS128	Cerevisiae	0	62	ordered_chr10	607768	607829	+	0	3_pPar
iORF_76742	YPS128	Cerevisiae	0	65	ordered_chr10	607808	607872	-	0	6_polymorphic
iORF_76743	YPS128	Cerevisiae	0	32	ordered_chr10	607841	607872	-	0	6_polymorphic
iORF_76776	YPS128	Cerevisiae	0	47	ordered_chr10	612303	612349	-	2	3_pPar
iORF_76762	YPS128	Cerevisiae	0	24	ordered_chr10	612348	612371	+	0	5_SpeGroup
iORF_76788	YPS128	Cerevisiae	0	54	ordered_chr10	613388	613441	+	3	3_pPar
iORF_76795	YPS128	Cerevisiae	0	142	ordered_chr10	613392	613533	-	5	5_SpeGroup
iORF_76804	YPS128	Cerevisiae	0	100	ordered_chr10	613416	613515	+	5	5_SpeGroup
iORF_76805	YPS128	Cerevisiae	0	44	ordered_chr10	613428	613471	+	1	5_SpeGroup
iORF_76806	YPS128	Cerevisiae	0	88	ordered_chr10	613428	613515	+	2	5_SpeGroup
iORF_76808	YPS128	Cerevisiae	0	30	ordered_chr10	613458	613487	+	0	4_divergent
iORF_76809	YPS128	Cerevisiae	0	62	ordered_chr10	613458	613519	+	1	5_SpeGroup
iORF_76780	YPS128	Cerevisiae	0	59	ordered_chr10	613475	613533	-	1	4_divergent
iORF_76785	YPS128	Cerevisiae	0	33	ordered_chr10	613516	613548	+	0	3_pPar
iORF_76786	YPS128	Cerevisiae	0	12	ordered_chr10	613530	613541	-	0	4_divergent
iORF_76790	YPS128	Cerevisiae	1	9	ordered_chr10	613568	613576	-	0	1_conserved
iORF_76791	YPS128	Cerevisiae	1	24	ordered_chr10	613570	613593	+	0	1_conserved
iORF_77092	YPS128	Cerevisiae	0	53	ordered_chr10	614861	614913	+	9	6_polymorphic
iORF_77093	YPS128	Cerevisiae	0	82	ordered_chr10	614861	614942	+	10	6_polymorphic
iORF_77116	YPS128	Cerevisiae	0	59	ordered_chr10	614884	614942	+	9	7_ancest
iORF_76815	YPS128	Cerevisiae	0	33	ordered_chr10	614910	614942	+	1	6_polymorphic
iORF_76832	YPS128	Cerevisiae	1	33	ordered_chr10	614923	614955	+	0	4_divergent
iORF_76838	YPS128	Cerevisiae	0	27	ordered_chr10	614929	614955	+	0	5_SpeGroup
iORF_76839	YPS128	Cerevisiae	0	58	ordered_chr10	614929	614986	+	0	5_SpeGroup
iORF_76880	YPS128	Cerevisiae	0	9	ordered_chr10	614978	614986	+	0	4_divergent
iORF_76939	YPS128	Cerevisiae	0	50	ordered_chr10	615044	615093	+	7	5_SpeGroup
iORF_76950	YPS128	Cerevisiae	0	50	ordered_chr10	615044	615093	+	2	6_polymorphic
iORF_77000	YPS128	Cerevisiae	1	15	ordered_chr10	615088	615102	-	0	4_divergent
iORF_76887	YPS128	Cerevisiae	0	15	ordered_chr10	616597	616611	+	0	5_SpeGroup
iORF_76888	YPS128	Cerevisiae	0	36	ordered_chr10	616602	616637	-	0	6_polymorphic
iORF_76891	YPS128	Cerevisiae	0	35	ordered_chr10	616689	616723	+	1	5_SpeGroup
iORF_76892	YPS128	Cerevisiae	0	59	ordered_chr10	616697	616755	-	1	4_divergent
iORF_76895	YPS128	Cerevisiae	1	48	ordered_chr10	616724	616771	+	0	1_conserved
iORF_76896	YPS128	Cerevisiae	0	67	ordered_chr10	616760	616826	-	0	5_SpeGroup
iORF_76899	YPS128	Cerevisiae	1	24	ordered_chr10	616762	616785	+	0	1_conserved
iORF_76900	YPS128	Cerevisiae	0	45	ordered_chr10	616782	616826	-	0	5_SpeGroup
iORF_76902	YPS128	Cerevisiae	0	30	ordered_chr10	616797	616826	-	0	5_SpeGroup
iORF_76905	YPS128	Cerevisiae	0	15	ordered_chr10	616833	616847	-	0	6_polymorphic
iORF_76907	YPS128	Cerevisiae	0	30	ordered_chr10	616837	616866	-	0	5_SpeGroup
iORF_76915	YPS128	Cerevisiae	1	15	ordered_chr10	616951	616965	-	0	4_divergent
iORF_76923	YPS128	Cerevisiae	0	45	ordered_chr10	617030	617074	-	0	5_SpeGroup
iORF_76926	YPS128	Cerevisiae	0	25	ordered_chr10	617050	617074	-	0	4_divergent
iORF_76927	YPS128	Cerevisiae	0	34	ordered_chr10	617052	617085	+	0	4_divergent
iORF_76933	YPS128	Cerevisiae	0	36	ordered_chr10	617066	617101	+	0	5_SpeGroup
iORF_76934	YPS128	Cerevisiae	0	92	ordered_chr10	617066	617157	+	0	4_divergent
iORF_76935	YPS128	Cerevisiae	0	24	ordered_chr10	617078	617101	+	0	4_divergent
iORF_76936	YPS128	Cerevisiae	0	73	ordered_chr10	617085	617157	+	0	5_SpeGroup
iORF_76937	YPS128	Cerevisiae	0	94	ordered_chr10	617098	617191	-	0	4_divergent
iORF_76940	YPS128	Cerevisiae	0	37	ordered_chr10	617111	617147	-	0	4_divergent
iORF_76945	YPS128	Cerevisiae	0	48	ordered_chr10	617144	617191	-	0	5_SpeGroup
iORF_76946	YPS128	Cerevisiae	1	21	ordered_chr10	617149	617169	-	0	6_polymorphic
iORF_76947	YPS128	Cerevisiae	0	30	ordered_chr10	617149	617178	-	0	6_polymorphic
iORF_76951	YPS128	Cerevisiae	0	12	ordered_chr10	617154	617165	-	0	3_pPar
iORF_76953	YPS128	Cerevisiae	0	9	ordered_chr10	617179	617187	-	0	3_pPar
iORF_76956	YPS128	Cerevisiae	0	67	ordered_chr10	617190	617256	+	1	6_polymorphic
iORF_76957	YPS128	Cerevisiae	0	99	ordered_chr10	617190	617288	+	1	6_polymorphic
iORF_76958	YPS128	Cerevisiae	0	102	ordered_chr10	617190	617291	+	1	6_polymorphic
iORF_76959	YPS128	Cerevisiae	0	166	ordered_chr10	617190	617355	+	4	6_polymorphic
iORF_76963	YPS128	Cerevisiae	0	39	ordered_chr10	617239	617277	-	0	5_SpeGroup
iORF_76964	YPS128	Cerevisiae	0	40	ordered_chr10	617239	617278	-	0	5_SpeGroup
iORF_76965	YPS128	Cerevisiae	0	187	ordered_chr10	617239	617425	-	3	5_SpeGroup
iORF_76967	YPS128	Cerevisiae	0	76	ordered_chr10	617285	617360	+	3	5_SpeGroup
iORF_76969	YPS128	Cerevisiae	0	73	ordered_chr10	617288	617360	+	3	5_SpeGroup
iORF_76971	YPS128	Cerevisiae	0	30	ordered_chr10	617295	617324	-	0	5_SpeGroup
iORF_76972	YPS128	Cerevisiae	0	131	ordered_chr10	617295	617425	-	2	5_SpeGroup
iORF_76974	YPS128	Cerevisiae	0	60	ordered_chr10	617366	617425	-	0	5_SpeGroup
iORF_76975	YPS128	Cerevisiae	0	45	ordered_chr10	617388	617432	+	0	6_polymorphic
iORF_76976	YPS128	Cerevisiae	0	51	ordered_chr10	617388	617438	+	0	6_polymorphic
iORF_77023	YPS128	Cerevisiae	0	21	ordered_chr10	618037	618057	-	0	4_divergent
iORF_77025	YPS128	Cerevisiae	1	9	ordered_chr10	618067	618075	-	0	1_conserved
iORF_77027	YPS128	Cerevisiae	0	56	ordered_chr10	618083	618138	+	1	6_polymorphic
iORF_77028	YPS128	Cerevisiae	0	59	ordered_chr10	618083	618141	+	1	6_polymorphic
iORF_77029	YPS128	Cerevisiae	0	20	ordered_chr10	618096	618115	-	1	3_pPar
iORF_77031	YPS128	Cerevisiae	0	9	ordered_chr10	618117	618125	-	0	6_polymorphic
iORF_77032	YPS128	Cerevisiae	1	39	ordered_chr10	618117	618155	-	0	6_polymorphic
iORF_77033	YPS128	Cerevisiae	0	31	ordered_chr10	618125	618155	-	0	6_polymorphic
iORF_77035	YPS128	Cerevisiae	0	34	ordered_chr10	618226	618259	-	1	5_SpeGroup
iORF_77036	YPS128	Cerevisiae	0	22	ordered_chr10	618238	618259	-	1	5_SpeGroup
iORF_77037	YPS128	Cerevisiae	0	11	ordered_chr10	618241	618251	+	1	5_SpeGroup
iORF_77038	YPS128	Cerevisiae	0	28	ordered_chr10	618241	618268	+	1	4_divergent
iORF_77040	YPS128	Cerevisiae	0	33	ordered_chr10	618268	618300	+	0	5_SpeGroup
iORF_77041	YPS128	Cerevisiae	0	110	ordered_chr10	618268	618377	+	0	5_SpeGroup
iORF_77042	YPS128	Cerevisiae	0	244	ordered_chr10	618268	618511	+	0	5_SpeGroup
iORF_77044	YPS128	Cerevisiae	0	58	ordered_chr10	618291	618348	+	0	5_SpeGroup
iORF_77045	YPS128	Cerevisiae	0	207	ordered_chr10	618291	618497	+	0	5_SpeGroup
iORF_77046	YPS128	Cerevisiae	0	221	ordered_chr10	618291	618511	+	0	5_SpeGroup
iORF_77047	YPS128	Cerevisiae	1	30	ordered_chr10	618308	618337	-	0	1_conserved
iORF_77048	YPS128	Cerevisiae	0	20	ordered_chr10	618329	618348	+	0	4_divergent
iORF_77049	YPS128	Cerevisiae	0	49	ordered_chr10	618329	618377	+	0	5_SpeGroup
iORF_77053	YPS128	Cerevisiae	0	33	ordered_chr10	618367	618399	+	0	3_pPar
iORF_77054	YPS128	Cerevisiae	0	15	ordered_chr10	618381	618395	+	0	3_pPar
iORF_77062	YPS128	Cerevisiae	1	15	ordered_chr10	618497	618511	+	0	4_divergent
iORF_77063	YPS128	Cerevisiae	1	24	ordered_chr10	618508	618531	-	0	1_conserved
iORF_77064	YPS128	Cerevisiae	1	33	ordered_chr10	618511	618543	+	0	1_conserved
iORF_77065	YPS128	Cerevisiae	0	78	ordered_chr10	618515	618592	-	3	5_SpeGroup
iORF_77066	YPS128	Cerevisiae	0	65	ordered_chr10	618528	618592	-	3	4_divergent
iORF_77067	YPS128	Cerevisiae	0	124	ordered_chr10	618528	618651	-	3	5_SpeGroup
iORF_77069	YPS128	Cerevisiae	1	57	ordered_chr10	618543	618599	+	3	4_divergent
iORF_77070	YPS128	Cerevisiae	0	111	ordered_chr10	618543	618653	+	3	4_divergent
iORF_77071	YPS128	Cerevisiae	0	9	ordered_chr10	618563	618571	+	0	3_pPar
iORF_77072	YPS128	Cerevisiae	0	42	ordered_chr10	618596	618637	-	0	3_pPar
iORF_77074	YPS128	Cerevisiae	0	37	ordered_chr10	618641	618677	-	6	4_divergent
iORF_77086	YPS128	Cerevisiae	0	57	ordered_chr10	618774	618830	+	0	4_divergent
iORF_77088	YPS128	Cerevisiae	0	85	ordered_chr10	618824	618908	-	0	5_SpeGroup
iORF_77089	YPS128	Cerevisiae	0	82	ordered_chr10	618827	618908	-	0	4_divergent
iORF_77090	YPS128	Cerevisiae	1	18	ordered_chr10	618901	618918	-	0	1_conserved
iORF_77153	YPS128	Cerevisiae	1	27	ordered_chr10	619909	619935	+	0	4_divergent
iORF_77156	YPS128	Cerevisiae	0	43	ordered_chr10	619909	619951	+	0	5_SpeGroup
iORF_77157	YPS128	Cerevisiae	0	19	ordered_chr10	620061	620079	-	0	3_pPar
iORF_77162	YPS128	Cerevisiae	0	30	ordered_chr10	620100	620129	-	0	3_pPar
iORF_77165	YPS128	Cerevisiae	0	141	ordered_chr10	620114	620254	-	1	6_polymorphic
iORF_77167	YPS128	Cerevisiae	0	108	ordered_chr10	620147	620254	-	1	6_polymorphic
iORF_77168	YPS128	Cerevisiae	1	9	ordered_chr10	620175	620183	+	0	1_conserved
iORF_77170	YPS128	Cerevisiae	0	89	ordered_chr10	620192	620280	+	1	4_divergent
iORF_77171	YPS128	Cerevisiae	0	15	ordered_chr10	620204	620218	-	0	4_divergent
iORF_77172	YPS128	Cerevisiae	0	18	ordered_chr10	620204	620221	-	0	5_SpeGroup
iORF_77174	YPS128	Cerevisiae	0	53	ordered_chr10	620228	620280	+	1	5_SpeGroup
iORF_77176	YPS128	Cerevisiae	1	36	ordered_chr10	620251	620286	-	0	1_conserved
iORF_77177	YPS128	Cerevisiae	1	12	ordered_chr10	620311	620322	-	0	4_divergent
iORF_77178	YPS128	Cerevisiae	0	42	ordered_chr10	620311	620352	-	6	4_divergent
iORF_77193	YPS128	Cerevisiae	0	12	ordered_chr10	621227	621238	-	0	6_polymorphic
iORF_77202	YPS128	Cerevisiae	0	13	ordered_chr10	621241	621253	+	0	3_pPar
iORF_77203	YPS128	Cerevisiae	0	22	ordered_chr10	621266	621287	-	2	4_divergent
iORF_77204	YPS128	Cerevisiae	0	49	ordered_chr10	621281	621329	+	0	6_polymorphic
iORF_77206	YPS128	Cerevisiae	0	62	ordered_chr10	621296	621357	-	2	6_polymorphic
iORF_77183	YPS128	Cerevisiae	0	38	ordered_chr10	621320	621357	-	2	5_SpeGroup
iORF_77184	YPS128	Cerevisiae	0	32	ordered_chr10	621322	621353	+	2	6_polymorphic
iORF_77185	YPS128	Cerevisiae	0	63	ordered_chr10	621322	621384	+	6	6_polymorphic
iORF_77186	YPS128	Cerevisiae	0	20	ordered_chr10	621326	621345	+	2	6_polymorphic
iORF_77187	YPS128	Cerevisiae	0	167	ordered_chr10	621326	621492	+	6	6_polymorphic
iORF_77188	YPS128	Cerevisiae	0	23	ordered_chr10	621335	621357	-	2	6_polymorphic
iORF_77189	YPS128	Cerevisiae	0	38	ordered_chr10	621347	621384	+	4	6_polymorphic
iORF_77190	YPS128	Cerevisiae	0	86	ordered_chr10	621347	621432	+	4	5_SpeGroup
iORF_77191	YPS128	Cerevisiae	0	120	ordered_chr10	621354	621473	-	4	6_polymorphic
iORF_77196	YPS128	Cerevisiae	0	69	ordered_chr10	621405	621473	-	0	6_polymorphic
iORF_77198	YPS128	Cerevisiae	1	9	ordered_chr10	621424	621432	+	0	4_divergent
iORF_77199	YPS128	Cerevisiae	0	15	ordered_chr10	621429	621443	+	0	4_divergent
iORF_77200	YPS128	Cerevisiae	0	24	ordered_chr10	621429	621452	+	0	5_SpeGroup
iORF_77201	YPS128	Cerevisiae	0	21	ordered_chr10	621472	621492	+	0	6_polymorphic
iORF_77209	YPS128	Cerevisiae	0	35	ordered_chr10	622099	622133	+	5	5_SpeGroup
iORF_77219	YPS128	Cerevisiae	0	71	ordered_chr10	622104	622174	+	4	5_SpeGroup
iORF_77228	YPS128	Cerevisiae	0	12	ordered_chr10	622140	622151	-	0	3_pPar
iORF_77229	YPS128	Cerevisiae	0	151	ordered_chr10	622151	622301	-	1	5_SpeGroup
iORF_77230	YPS128	Cerevisiae	0	129	ordered_chr10	622156	622284	-	1	5_SpeGroup
iORF_77231	YPS128	Cerevisiae	0	9	ordered_chr10	622156	622164	-	0	4_divergent
iORF_77232	YPS128	Cerevisiae	0	141	ordered_chr10	622161	622301	-	1	5_SpeGroup
iORF_77233	YPS128	Cerevisiae	0	12	ordered_chr10	622163	622174	+	0	4_divergent
iORF_77234	YPS128	Cerevisiae	0	15	ordered_chr10	622175	622189	+	0	3_pPar
iORF_77207	YPS128	Cerevisiae	0	128	ordered_chr10	622201	622328	+	1	5_SpeGroup
iORF_77208	YPS128	Cerevisiae	0	140	ordered_chr10	622201	622340	+	1	7_ancest
iORF_77210	YPS128	Cerevisiae	0	16	ordered_chr10	622217	622232	+	0	4_divergent
iORF_77211	YPS128	Cerevisiae	0	22	ordered_chr10	622217	622238	+	0	5_SpeGroup
iORF_77213	YPS128	Cerevisiae	0	56	ordered_chr10	622229	622284	-	1	4_divergent
iORF_77215	YPS128	Cerevisiae	0	56	ordered_chr10	622252	622307	+	1	4_divergent
iORF_77221	YPS128	Cerevisiae	0	9	ordered_chr10	622281	622289	-	0	6_polymorphic
iORF_77224	YPS128	Cerevisiae	0	13	ordered_chr10	622288	622300	+	0	6_polymorphic
iORF_77225	YPS128	Cerevisiae	0	53	ordered_chr10	622288	622340	+	0	5_SpeGroup
iORF_77227	YPS128	Cerevisiae	0	28	ordered_chr10	622313	622340	+	0	4_divergent
iORF_77266	YPS128	Cerevisiae	0	15	ordered_chr10	624327	624341	+	0	3_pPar
iORF_77264	YPS128	Cerevisiae	0	113	ordered_chr10	624368	624480	-	2	6_polymorphic
iORF_77268	YPS128	Cerevisiae	0	9	ordered_chr10	624415	624423	+	0	4_divergent
iORF_77238	YPS128	Cerevisiae	0	20	ordered_chr10	624423	624442	+	0	6_polymorphic
iORF_77239	YPS128	Cerevisiae	0	42	ordered_chr10	624439	624480	-	2	6_polymorphic
iORF_77242	YPS128	Cerevisiae	0	89	ordered_chr10	624453	624541	+	0	4_divergent
iORF_77243	YPS128	Cerevisiae	0	93	ordered_chr10	624453	624545	+	0	6_polymorphic
iORF_77244	YPS128	Cerevisiae	0	138	ordered_chr10	624453	624590	+	0	6_polymorphic
iORF_77245	YPS128	Cerevisiae	0	45	ordered_chr10	624461	624505	-	0	4_divergent
iORF_77247	YPS128	Cerevisiae	0	181	ordered_chr10	624461	624641	-	1	7_ancest
iORF_77248	YPS128	Cerevisiae	0	24	ordered_chr10	624479	624502	+	0	4_divergent
iORF_77249	YPS128	Cerevisiae	0	19	ordered_chr10	624523	624541	+	0	5_SpeGroup
iORF_77250	YPS128	Cerevisiae	0	68	ordered_chr10	624523	624590	+	0	5_SpeGroup
iORF_77251	YPS128	Cerevisiae	1	123	ordered_chr10	624523	624645	+	1	4_divergent
iORF_77252	YPS128	Cerevisiae	0	109	ordered_chr10	624533	624641	-	1	5_SpeGroup
iORF_77253	YPS128	Cerevisiae	0	104	ordered_chr10	624538	624641	-	1	5_SpeGroup
iORF_77255	YPS128	Cerevisiae	0	78	ordered_chr10	624578	624655	+	1	3_pPar
iORF_77258	YPS128	Cerevisiae	0	37	ordered_chr10	624632	624668	-	5	5_SpeGroup
iORF_77259	YPS128	Cerevisiae	0	15	ordered_chr10	624655	624669	-	3	5_SpeGroup
iORF_77260	YPS128	Cerevisiae	0	34	ordered_chr10	624682	624715	-	2	5_SpeGroup
iORF_77261	YPS128	Cerevisiae	0	19	ordered_chr10	624697	624715	-	2	5_SpeGroup
iORF_77262	YPS128	Cerevisiae	0	25	ordered_chr10	624697	624721	-	2	5_SpeGroup
iORF_77263	YPS128	Cerevisiae	0	15	ordered_chr10	624718	624732	-	0	5_SpeGroup
iORF_77622	YPS128	Cerevisiae	0	24	ordered_chr10	628904	628927	+	0	3_pPar
iORF_77610	YPS128	Cerevisiae	0	37	ordered_chr10	628930	628966	+	2	3_pPar
iORF_77625	YPS128	Cerevisiae	1	9	ordered_chr10	628943	628951	+	0	1_conserved
iORF_77662	YPS128	Cerevisiae	0	78	ordered_chr10	628975	629052	+	2	5_SpeGroup
iORF_77663	YPS128	Cerevisiae	0	130	ordered_chr10	628975	629104	+	3	4_divergent
iORF_77667	YPS128	Cerevisiae	0	64	ordered_chr10	628987	629050	-	2	4_divergent
iORF_77590	YPS128	Cerevisiae	0	48	ordered_chr10	629003	629050	-	2	5_SpeGroup
iORF_77591	YPS128	Cerevisiae	0	17	ordered_chr10	629036	629052	+	1	5_SpeGroup
iORF_77592	YPS128	Cerevisiae	0	35	ordered_chr10	629036	629070	+	2	5_SpeGroup
iORF_77593	YPS128	Cerevisiae	1	69	ordered_chr10	629036	629104	+	2	4_divergent
iORF_77595	YPS128	Cerevisiae	0	81	ordered_chr10	629049	629129	+	1	4_divergent
iORF_77597	YPS128	Cerevisiae	0	60	ordered_chr10	629119	629178	+	0	5_SpeGroup
iORF_77599	YPS128	Cerevisiae	0	9	ordered_chr10	629133	629141	+	0	5_SpeGroup
iORF_77600	YPS128	Cerevisiae	0	54	ordered_chr10	629138	629191	+	0	4_divergent
iORF_77601	YPS128	Cerevisiae	0	12	ordered_chr10	629139	629150	-	0	5_SpeGroup
iORF_77603	YPS128	Cerevisiae	0	66	ordered_chr10	629142	629207	+	0	4_divergent
iORF_77604	YPS128	Cerevisiae	0	105	ordered_chr10	629142	629246	+	0	5_SpeGroup
iORF_77605	YPS128	Cerevisiae	0	30	ordered_chr10	629153	629182	-	0	3_pPar
iORF_77607	YPS128	Cerevisiae	0	96	ordered_chr10	629175	629270	-	0	3_pPar
iORF_77608	YPS128	Cerevisiae	0	27	ordered_chr10	629179	629205	-	0	4_divergent
iORF_77609	YPS128	Cerevisiae	0	18	ordered_chr10	629188	629205	-	0	5_SpeGroup
iORF_77613	YPS128	Cerevisiae	0	12	ordered_chr10	629240	629251	-	0	3_pPar
iORF_77616	YPS128	Cerevisiae	0	137	ordered_chr10	629243	629379	+	14	6_polymorphic
iORF_77619	YPS128	Cerevisiae	0	12	ordered_chr10	629283	629294	-	0	3_pPar
iORF_77624	YPS128	Cerevisiae	0	36	ordered_chr10	629316	629351	+	0	4_divergent
iORF_77626	YPS128	Cerevisiae	0	38	ordered_chr10	629340	629377	-	1	3_pPar
iORF_77627	YPS128	Cerevisiae	0	24	ordered_chr10	629376	629399	+	0	5_SpeGroup
iORF_77629	YPS128	Cerevisiae	0	147	ordered_chr10	629376	629522	+	14	7_ancest
iORF_77630	YPS128	Cerevisiae	0	160	ordered_chr10	629376	629535	+	15	5_SpeGroup
iORF_77631	YPS128	Cerevisiae	0	30	ordered_chr10	629432	629461	-	0	4_divergent
iORF_77633	YPS128	Cerevisiae	0	85	ordered_chr10	629451	629535	+	6	5_SpeGroup
iORF_77637	YPS128	Cerevisiae	0	49	ordered_chr10	629474	629522	+	0	5_SpeGroup
iORF_77640	YPS128	Cerevisiae	0	24	ordered_chr10	629484	629507	-	0	4_divergent
iORF_77641	YPS128	Cerevisiae	0	19	ordered_chr10	629489	629507	-	0	5_SpeGroup
iORF_77642	YPS128	Cerevisiae	0	30	ordered_chr10	629506	629535	+	1	5_SpeGroup
iORF_77644	YPS128	Cerevisiae	0	9	ordered_chr10	629514	629522	+	0	4_divergent
iORF_77645	YPS128	Cerevisiae	0	41	ordered_chr10	629535	629575	+	0	5_SpeGroup
iORF_77646	YPS128	Cerevisiae	0	81	ordered_chr10	629535	629615	+	2	4_divergent
iORF_77647	YPS128	Cerevisiae	0	91	ordered_chr10	629569	629659	-	4	5_SpeGroup
iORF_77649	YPS128	Cerevisiae	0	47	ordered_chr10	629589	629635	+	4	6_polymorphic
iORF_77651	YPS128	Cerevisiae	0	137	ordered_chr10	629589	629725	+	6	6_polymorphic
iORF_77652	YPS128	Cerevisiae	0	144	ordered_chr10	629589	629732	+	6	6_polymorphic
iORF_77654	YPS128	Cerevisiae	0	9	ordered_chr10	629598	629606	-	0	6_polymorphic
iORF_77658	YPS128	Cerevisiae	0	81	ordered_chr10	629612	629692	+	2	5_SpeGroup
iORF_77659	YPS128	Cerevisiae	0	121	ordered_chr10	629612	629732	+	4	6_polymorphic
iORF_77665	YPS128	Cerevisiae	0	9	ordered_chr10	629725	629733	+	0	5_SpeGroup
iORF_77706	YPS128	Cerevisiae	0	75	ordered_chr10	632217	632291	+	0	4_divergent
iORF_77707	YPS128	Cerevisiae	0	63	ordered_chr10	632229	632291	+	0	5_SpeGroup
iORF_77674	YPS128	Cerevisiae	0	68	ordered_chr10	632307	632374	-	1	3_pPar
iORF_77676	YPS128	Cerevisiae	1	33	ordered_chr10	632383	632415	-	0	1_conserved
iORF_77677	YPS128	Cerevisiae	1	9	ordered_chr10	632414	632422	+	0	4_divergent
iORF_77678	YPS128	Cerevisiae	0	87	ordered_chr10	632423	632509	+	3	3_pPar
iORF_77680	YPS128	Cerevisiae	0	25	ordered_chr10	632461	632485	-	2	6_polymorphic
iORF_77681	YPS128	Cerevisiae	0	31	ordered_chr10	632461	632491	-	2	6_polymorphic
iORF_77682	YPS128	Cerevisiae	0	119	ordered_chr10	632461	632579	-	4	6_polymorphic
iORF_77684	YPS128	Cerevisiae	0	98	ordered_chr10	632482	632579	-	2	6_polymorphic
iORF_77687	YPS128	Cerevisiae	0	95	ordered_chr10	632485	632579	-	2	6_polymorphic
iORF_77688	YPS128	Cerevisiae	0	83	ordered_chr10	632497	632579	-	2	6_polymorphic
iORF_77689	YPS128	Cerevisiae	0	75	ordered_chr10	632499	632573	+	1	6_polymorphic
iORF_77690	YPS128	Cerevisiae	0	53	ordered_chr10	632524	632576	+	1	5_SpeGroup
iORF_77691	YPS128	Cerevisiae	0	62	ordered_chr10	632524	632585	+	1	4_divergent
iORF_77694	YPS128	Cerevisiae	0	33	ordered_chr10	632541	632573	+	0	6_polymorphic
iORF_77695	YPS128	Cerevisiae	0	71	ordered_chr10	632570	632640	+	4	5_SpeGroup
iORF_77697	YPS128	Cerevisiae	0	126	ordered_chr10	632570	632695	+	11	6_polymorphic
iORF_77698	YPS128	Cerevisiae	0	47	ordered_chr10	632602	632648	-	1	6_polymorphic
iORF_77699	YPS128	Cerevisiae	0	84	ordered_chr10	632602	632685	-	8	6_polymorphic
iORF_77700	YPS128	Cerevisiae	0	74	ordered_chr10	632612	632685	-	8	6_polymorphic
iORF_77702	YPS128	Cerevisiae	0	9	ordered_chr10	632627	632635	-	0	6_polymorphic
iORF_77704	YPS128	Cerevisiae	1	12	ordered_chr10	632637	632648	-	0	4_divergent
iORF_77711	YPS128	Cerevisiae	0	116	ordered_chr10	633817	633932	-	2	4_divergent
iORF_77713	YPS128	Cerevisiae	0	57	ordered_chr10	633876	633932	-	2	5_SpeGroup
iORF_77735	YPS128	Cerevisiae	0	44	ordered_chr10	636292	636335	-	1	3_pPar
iORF_77736	YPS128	Cerevisiae	0	56	ordered_chr10	636302	636357	+	1	3_pPar
iORF_77738	YPS128	Cerevisiae	0	18	ordered_chr10	636344	636361	+	0	3_pPar
iORF_77739	YPS128	Cerevisiae	0	54	ordered_chr10	636365	636418	-	5	5_SpeGroup
iORF_77743	YPS128	Cerevisiae	0	17	ordered_chr10	636402	636418	-	2	6_polymorphic
iORF_77744	YPS128	Cerevisiae	0	13	ordered_chr10	636406	636418	-	2	6_polymorphic
iORF_77899	YPS128	Cerevisiae	0	96	ordered_chr10	642086	642181	+	10	6_polymorphic
iORF_77937	YPS128	Cerevisiae	0	78	ordered_chr10	642145	642222	+	0	5_SpeGroup
iORF_77938	YPS128	Cerevisiae	0	91	ordered_chr10	642145	642235	+	0	4_divergent
iORF_77887	YPS128	Cerevisiae	0	15	ordered_chr10	642188	642202	-	0	3_pPar
iORF_77889	YPS128	Cerevisiae	0	15	ordered_chr10	642215	642229	-	0	5_SpeGroup
iORF_77890	YPS128	Cerevisiae	0	28	ordered_chr10	642215	642242	-	0	4_divergent
iORF_77891	YPS128	Cerevisiae	0	19	ordered_chr10	642228	642246	+	0	4_divergent
iORF_77893	YPS128	Cerevisiae	0	28	ordered_chr10	642237	642264	+	3	6_polymorphic
iORF_77894	YPS128	Cerevisiae	0	54	ordered_chr10	642237	642290	+	3	6_polymorphic
iORF_77895	YPS128	Cerevisiae	0	95	ordered_chr10	642237	642331	+	3	6_polymorphic
iORF_77897	YPS128	Cerevisiae	0	83	ordered_chr10	642274	642356	+	7	3_pPar
iORF_77903	YPS128	Cerevisiae	1	9	ordered_chr10	642299	642307	-	0	1_conserved
iORF_77905	YPS128	Cerevisiae	0	71	ordered_chr10	642306	642376	+	7	3_pPar
iORF_77906	YPS128	Cerevisiae	0	30	ordered_chr10	642316	642345	-	0	4_divergent
iORF_77908	YPS128	Cerevisiae	0	18	ordered_chr10	642328	642345	-	0	5_SpeGroup
iORF_77909	YPS128	Cerevisiae	1	15	ordered_chr10	642336	642350	-	0	1_conserved
iORF_77913	YPS128	Cerevisiae	1	57	ordered_chr10	642360	642416	-	0	6_polymorphic
iORF_77914	YPS128	Cerevisiae	0	146	ordered_chr10	642360	642505	-	6	6_polymorphic
iORF_77915	YPS128	Cerevisiae	0	62	ordered_chr10	642381	642442	+	0	3_pPar
iORF_77917	YPS128	Cerevisiae	0	65	ordered_chr10	642413	642477	-	6	3_pPar
iORF_77920	YPS128	Cerevisiae	0	39	ordered_chr10	642456	642494	+	0	5_SpeGroup
iORF_77922	YPS128	Cerevisiae	0	18	ordered_chr10	642488	642505	-	0	6_polymorphic
iORF_77924	YPS128	Cerevisiae	0	86	ordered_chr10	642518	642603	+	1	3_pPar
iORF_77925	YPS128	Cerevisiae	0	17	ordered_chr10	642522	642538	-	1	3_pPar
iORF_77927	YPS128	Cerevisiae	1	24	ordered_chr10	642542	642565	-	0	1_conserved
iORF_77930	YPS128	Cerevisiae	0	120	ordered_chr10	642594	642713	+	1	3_pPar
iORF_77931	YPS128	Cerevisiae	0	48	ordered_chr10	642632	642679	-	1	6_polymorphic
iORF_77948	YPS128	Cerevisiae	0	74	ordered_chr10	644815	644888	-	2	4_divergent
iORF_77952	YPS128	Cerevisiae	0	57	ordered_chr10	644818	644874	+	1	6_polymorphic
iORF_77945	YPS128	Cerevisiae	1	15	ordered_chr10	644860	644874	+	0	6_polymorphic
iORF_77939	YPS128	Cerevisiae	0	42	ordered_chr10	644940	644981	+	0	3_pPar
iORF_77959	YPS128	Cerevisiae	0	12	ordered_chr10	645979	645990	+	0	4_divergent
iORF_77961	YPS128	Cerevisiae	0	38	ordered_chr10	645998	646035	-	1	5_SpeGroup
iORF_77962	YPS128	Cerevisiae	0	39	ordered_chr10	645998	646036	-	1	4_divergent
iORF_77975	YPS128	Cerevisiae	0	123	ordered_chr10	646778	646900	-	4	7_ancest
iORF_77981	YPS128	Cerevisiae	0	103	ordered_chr10	646800	646902	+	1	6_polymorphic
iORF_77990	YPS128	Cerevisiae	0	12	ordered_chr10	646820	646831	-	0	3_pPar
iORF_77991	YPS128	Cerevisiae	0	59	ordered_chr10	646822	646880	+	1	5_SpeGroup
iORF_77999	YPS128	Cerevisiae	0	34	ordered_chr10	646867	646900	-	0	5_SpeGroup
iORF_77996	YPS128	Cerevisiae	0	32	ordered_chr10	647336	647367	+	0	3_pPar
iORF_77998	YPS128	Cerevisiae	1	27	ordered_chr10	647346	647372	+	0	4_divergent
iORF_78044	YPS128	Cerevisiae	1	51	ordered_chr10	648255	648305	-	0	4_divergent
iORF_78051	YPS128	Cerevisiae	0	67	ordered_chr10	648258	648324	+	0	5_SpeGroup
iORF_78062	YPS128	Cerevisiae	0	35	ordered_chr10	648271	648305	-	0	6_polymorphic
iORF_78063	YPS128	Cerevisiae	1	12	ordered_chr10	648287	648298	-	0	4_divergent
iORF_78081	YPS128	Cerevisiae	0	58	ordered_chr10	648428	648485	+	0	5_SpeGroup
iORF_78082	YPS128	Cerevisiae	0	140	ordered_chr10	648428	648567	+	2	5_SpeGroup
iORF_78083	YPS128	Cerevisiae	0	51	ordered_chr10	648435	648485	+	0	4_divergent
iORF_78084	YPS128	Cerevisiae	0	55	ordered_chr10	648435	648489	+	0	5_SpeGroup
iORF_78085	YPS128	Cerevisiae	1	21	ordered_chr10	648445	648465	+	0	4_divergent
iORF_78086	YPS128	Cerevisiae	0	22	ordered_chr10	648445	648466	+	0	5_SpeGroup
iORF_78087	YPS128	Cerevisiae	0	50	ordered_chr10	648462	648511	-	0	5_SpeGroup
iORF_78090	YPS128	Cerevisiae	0	102	ordered_chr10	648482	648583	-	4	3_pPar
iORF_78093	YPS128	Cerevisiae	0	77	ordered_chr10	648491	648567	+	2	4_divergent
iORF_78094	YPS128	Cerevisiae	0	30	ordered_chr10	648495	648524	-	1	3_pPar
iORF_78095	YPS128	Cerevisiae	0	12	ordered_chr10	648523	648534	+	0	3_pPar
iORF_78100	YPS128	Cerevisiae	0	147	ordered_chr10	648603	648749	-	7	6_polymorphic
iORF_78101	YPS128	Cerevisiae	0	175	ordered_chr10	648603	648777	-	7	5_SpeGroup
iORF_78103	YPS128	Cerevisiae	0	15	ordered_chr10	648626	648640	+	0	3_pPar
iORF_78104	YPS128	Cerevisiae	0	113	ordered_chr10	648637	648749	-	7	6_polymorphic
iORF_78105	YPS128	Cerevisiae	0	137	ordered_chr10	648643	648779	+	7	6_polymorphic
iORF_78106	YPS128	Cerevisiae	0	198	ordered_chr10	648643	648840	+	8	6_polymorphic
iORF_78112	YPS128	Cerevisiae	0	60	ordered_chr10	648718	648777	-	3	6_polymorphic
iORF_78113	YPS128	Cerevisiae	1	27	ordered_chr10	648723	648749	-	3	4_divergent
iORF_78115	YPS128	Cerevisiae	0	45	ordered_chr10	648733	648777	-	3	6_polymorphic
iORF_78116	YPS128	Cerevisiae	0	43	ordered_chr10	648779	648821	+	0	3_pPar
iORF_78120	YPS128	Cerevisiae	0	26	ordered_chr10	648818	648843	-	1	6_polymorphic
iORF_78123	YPS128	Cerevisiae	0	18	ordered_chr10	648826	648843	-	0	5_SpeGroup
iORF_78128	YPS128	Cerevisiae	0	105	ordered_chr10	648941	649045	+	16	5_SpeGroup
iORF_78129	YPS128	Cerevisiae	0	116	ordered_chr10	648941	649056	+	16	5_SpeGroup
iORF_78131	YPS128	Cerevisiae	0	92	ordered_chr10	648941	649032	+	1	5_SpeGroup
iORF_78133	YPS128	Cerevisiae	1	9	ordered_chr10	648980	648988	-	0	4_divergent
iORF_78028	YPS128	Cerevisiae	1	27	ordered_chr10	649561	649587	+	0	4_divergent
iORF_78029	YPS128	Cerevisiae	0	127	ordered_chr10	649561	649687	+	0	6_polymorphic
iORF_78031	YPS128	Cerevisiae	1	24	ordered_chr10	649596	649619	-	0	1_conserved
iORF_78033	YPS128	Cerevisiae	1	9	ordered_chr10	649616	649624	-	0	1_conserved
iORF_78058	YPS128	Cerevisiae	0	12	ordered_chr10	649848	649859	-	0	3_pPar
iORF_78060	YPS128	Cerevisiae	0	9	ordered_chr10	649866	649874	-	0	4_divergent
iORF_78139	YPS128	Cerevisiae	1	9	ordered_chr10	650918	650926	-	0	1_conserved
iORF_78146	YPS128	Cerevisiae	0	12	ordered_chr10	650955	650966	-	0	4_divergent
iORF_78160	YPS128	Cerevisiae	0	21	ordered_chr10	652476	652496	-	0	3_pPar
iORF_78158	YPS128	Cerevisiae	1	12	ordered_chr10	652495	652506	+	0	1_conserved
iORF_78178	YPS128	Cerevisiae	0	36	ordered_chr10	653230	653265	-	0	4_divergent
iORF_78183	YPS128	Cerevisiae	1	24	ordered_chr10	653237	653260	+	0	4_divergent
iORF_78191	YPS128	Cerevisiae	0	12	ordered_chr10	653265	653276	-	0	6_polymorphic
iORF_78194	YPS128	Cerevisiae	0	15	ordered_chr10	653277	653291	-	0	5_SpeGroup
iORF_78195	YPS128	Cerevisiae	0	76	ordered_chr10	653281	653356	+	2	4_divergent
iORF_78196	YPS128	Cerevisiae	0	21	ordered_chr10	653281	653301	+	0	7_ancest
iORF_78198	YPS128	Cerevisiae	0	22	ordered_chr10	653291	653312	-	2	4_divergent
iORF_78199	YPS128	Cerevisiae	0	23	ordered_chr10	653291	653313	-	2	5_SpeGroup
iORF_78171	YPS128	Cerevisiae	0	57	ordered_chr10	653339	653395	-	0	3_pPar
iORF_78176	YPS128	Cerevisiae	1	9	ordered_chr10	653383	653391	-	0	1_conserved
iORF_78225	YPS128	Cerevisiae	0	82	ordered_chr10	655626	655707	-	1	4_divergent
iORF_78238	YPS128	Cerevisiae	0	72	ordered_chr10	655636	655707	-	1	5_SpeGroup
iORF_78208	YPS128	Cerevisiae	1	18	ordered_chr10	655722	655739	+	0	1_conserved
iORF_78210	YPS128	Cerevisiae	0	21	ordered_chr10	655739	655759	+	0	4_divergent
iORF_78211	YPS128	Cerevisiae	0	45	ordered_chr10	655739	655783	+	0	5_SpeGroup
iORF_78213	YPS128	Cerevisiae	0	107	ordered_chr10	655751	655857	-	2	4_divergent
iORF_78215	YPS128	Cerevisiae	0	77	ordered_chr10	655762	655838	-	1	3_pPar
iORF_78216	YPS128	Cerevisiae	0	34	ordered_chr10	655824	655857	-	2	5_SpeGroup
iORF_78218	YPS128	Cerevisiae	0	86	ordered_chr10	655842	655927	-	3	6_polymorphic
iORF_78220	YPS128	Cerevisiae	0	57	ordered_chr10	655873	655929	+	2	6_polymorphic
iORF_78221	YPS128	Cerevisiae	0	86	ordered_chr10	655873	655958	+	2	6_polymorphic
iORF_78222	YPS128	Cerevisiae	0	47	ordered_chr10	655878	655924	+	2	6_polymorphic
iORF_78223	YPS128	Cerevisiae	0	81	ordered_chr10	655878	655958	+	2	6_polymorphic
iORF_78224	YPS128	Cerevisiae	0	41	ordered_chr10	655887	655927	-	2	6_polymorphic
iORF_78231	YPS128	Cerevisiae	0	63	ordered_chr10	655973	656035	+	6	5_SpeGroup
iORF_78233	YPS128	Cerevisiae	0	97	ordered_chr10	655973	656069	+	6	5_SpeGroup
iORF_78234	YPS128	Cerevisiae	0	106	ordered_chr10	655973	656078	+	7	7_ancest
iORF_78235	YPS128	Cerevisiae	0	156	ordered_chr10	655973	656128	+	7	5_SpeGroup
iORF_78236	YPS128	Cerevisiae	0	33	ordered_chr10	655995	656027	+	0	3_pPar
iORF_78239	YPS128	Cerevisiae	0	52	ordered_chr10	656037	656088	+	1	6_polymorphic
iORF_78240	YPS128	Cerevisiae	0	49	ordered_chr10	656044	656092	-	1	4_divergent
iORF_78241	YPS128	Cerevisiae	0	18	ordered_chr10	656062	656079	-	1	5_SpeGroup
iORF_78242	YPS128	Cerevisiae	0	26	ordered_chr10	656067	656092	-	1	5_SpeGroup
iORF_78244	YPS128	Cerevisiae	0	51	ordered_chr10	656078	656128	+	0	4_divergent
iORF_78247	YPS128	Cerevisiae	0	18	ordered_chr10	656135	656152	+	0	5_SpeGroup
iORF_78295	YPS128	Cerevisiae	1	18	ordered_chr10	658379	658396	-	0	1_conserved
iORF_78296	YPS128	Cerevisiae	0	77	ordered_chr10	658381	658457	+	2	6_polymorphic
iORF_78298	YPS128	Cerevisiae	0	109	ordered_chr10	658381	658489	+	2	5_SpeGroup
iORF_78299	YPS128	Cerevisiae	0	113	ordered_chr10	658381	658493	+	2	6_polymorphic
iORF_78300	YPS128	Cerevisiae	0	36	ordered_chr10	658470	658505	-	0	4_divergent
iORF_78305	YPS128	Cerevisiae	0	15	ordered_chr10	658533	658547	+	0	5_SpeGroup
iORF_78308	YPS128	Cerevisiae	0	29	ordered_chr10	658590	658618	-	1	5_SpeGroup
iORF_78309	YPS128	Cerevisiae	0	62	ordered_chr10	658603	658664	-	4	4_divergent
iORF_78310	YPS128	Cerevisiae	0	71	ordered_chr10	658603	658673	-	4	5_SpeGroup
iORF_78313	YPS128	Cerevisiae	0	49	ordered_chr10	658657	658705	+	0	5_SpeGroup
iORF_78315	YPS128	Cerevisiae	0	71	ordered_chr10	658657	658727	+	0	4_divergent
iORF_78318	YPS128	Cerevisiae	0	9	ordered_chr10	658675	658683	-	0	5_SpeGroup
iORF_78319	YPS128	Cerevisiae	1	24	ordered_chr10	658682	658705	+	0	4_divergent
iORF_78320	YPS128	Cerevisiae	0	78	ordered_chr10	658682	658759	+	0	5_SpeGroup
iORF_78321	YPS128	Cerevisiae	0	107	ordered_chr10	658697	658803	-	2	6_polymorphic
iORF_78322	YPS128	Cerevisiae	0	142	ordered_chr10	658697	658838	-	2	6_polymorphic
iORF_78326	YPS128	Cerevisiae	0	39	ordered_chr10	658734	658772	-	0	6_polymorphic
iORF_78327	YPS128	Cerevisiae	0	70	ordered_chr10	658734	658803	-	2	6_polymorphic
iORF_78328	YPS128	Cerevisiae	0	12	ordered_chr10	658737	658748	+	0	5_SpeGroup
iORF_78329	YPS128	Cerevisiae	0	39	ordered_chr10	658741	658779	-	0	5_SpeGroup
iORF_78330	YPS128	Cerevisiae	0	98	ordered_chr10	658741	658838	-	2	7_ancest
iORF_78333	YPS128	Cerevisiae	0	79	ordered_chr10	658763	658841	+	2	6_polymorphic
iORF_78334	YPS128	Cerevisiae	0	92	ordered_chr10	658763	658854	+	2	6_polymorphic
iORF_78339	YPS128	Cerevisiae	0	55	ordered_chr10	658784	658838	-	2	6_polymorphic
iORF_78341	YPS128	Cerevisiae	0	22	ordered_chr10	658817	658838	-	0	5_SpeGroup
iORF_78355	YPS128	Cerevisiae	0	10	ordered_chr10	660480	660489	-	0	5_SpeGroup
iORF_78356	YPS128	Cerevisiae	1	9	ordered_chr10	660481	660489	-	0	6_polymorphic
iORF_78361	YPS128	Cerevisiae	0	58	ordered_chr10	660486	660543	-	3	5_SpeGroup
iORF_78362	YPS128	Cerevisiae	0	121	ordered_chr10	660486	660606	-	3	6_polymorphic
iORF_78363	YPS128	Cerevisiae	0	42	ordered_chr10	660502	660543	-	3	6_polymorphic
iORF_78364	YPS128	Cerevisiae	0	105	ordered_chr10	660502	660606	-	3	6_polymorphic
iORF_78365	YPS128	Cerevisiae	0	102	ordered_chr10	660505	660606	-	2	7_ancest
iORF_78368	YPS128	Cerevisiae	0	93	ordered_chr10	660514	660606	-	1	5_SpeGroup
iORF_78369	YPS128	Cerevisiae	1	18	ordered_chr10	660518	660535	-	0	1_conserved
iORF_78370	YPS128	Cerevisiae	0	13	ordered_chr10	660536	660548	-	0	5_SpeGroup
iORF_78372	YPS128	Cerevisiae	0	51	ordered_chr10	660578	660628	-	0	3_pPar
iORF_78373	YPS128	Cerevisiae	0	60	ordered_chr10	660585	660644	-	0	5_SpeGroup
iORF_78374	YPS128	Cerevisiae	0	126	ordered_chr10	660585	660710	-	0	4_divergent
iORF_78376	YPS128	Cerevisiae	0	145	ordered_chr10	660589	660733	+	1	5_SpeGroup
iORF_78377	YPS128	Cerevisiae	0	205	ordered_chr10	660589	660793	+	1	6_polymorphic
iORF_78378	YPS128	Cerevisiae	0	42	ordered_chr10	660596	660637	+	0	3_pPar
iORF_78379	YPS128	Cerevisiae	0	104	ordered_chr10	660607	660710	-	0	5_SpeGroup
iORF_78381	YPS128	Cerevisiae	0	86	ordered_chr10	660625	660710	-	0	7_ancest
iORF_78385	YPS128	Cerevisiae	0	157	ordered_chr10	660637	660793	+	1	6_polymorphic
iORF_78388	YPS128	Cerevisiae	0	155	ordered_chr10	660692	660846	+	1	6_polymorphic
iORF_78389	YPS128	Cerevisiae	0	223	ordered_chr10	660692	660914	+	2	6_polymorphic
iORF_78390	YPS128	Cerevisiae	0	259	ordered_chr10	660692	660950	+	4	6_polymorphic
iORF_78391	YPS128	Cerevisiae	0	38	ordered_chr10	660696	660733	+	1	6_polymorphic
iORF_78398	YPS128	Cerevisiae	1	39	ordered_chr10	660838	660876	-	0	1_conserved
iORF_78400	YPS128	Cerevisiae	0	12	ordered_chr10	660843	660854	-	0	3_pPar
iORF_78401	YPS128	Cerevisiae	0	26	ordered_chr10	660853	660878	+	1	3_pPar
iORF_78404	YPS128	Cerevisiae	0	84	ordered_chr10	660867	660950	+	3	6_polymorphic
iORF_78406	YPS128	Cerevisiae	1	12	ordered_chr10	660911	660922	-	0	1_conserved
iORF_78407	YPS128	Cerevisiae	1	15	ordered_chr10	660951	660965	-	0	1_conserved
iORF_78408	YPS128	Cerevisiae	1	18	ordered_chr10	660983	661000	-	0	1_conserved
iORF_78434	YPS128	Cerevisiae	1	63	ordered_chr10	661722	661784	+	0	1_conserved
iORF_78438	YPS128	Cerevisiae	0	186	ordered_chr10	661761	661946	-	0	6_polymorphic
iORF_78441	YPS128	Cerevisiae	1	9	ordered_chr10	661774	661782	-	0	1_conserved
iORF_78421	YPS128	Cerevisiae	0	155	ordered_chr10	661792	661946	-	0	6_polymorphic
iORF_78424	YPS128	Cerevisiae	0	97	ordered_chr10	661847	661943	+	0	3_pPar
iORF_78429	YPS128	Cerevisiae	0	42	ordered_chr10	661918	661959	+	0	4_divergent
iORF_78432	YPS128	Cerevisiae	0	18	ordered_chr10	661951	661968	-	0	5_SpeGroup
iORF_78482	YPS128	Cerevisiae	0	110	ordered_chr10	663351	663460	+	7	4_divergent
iORF_78483	YPS128	Cerevisiae	0	25	ordered_chr10	663351	663375	+	5	5_SpeGroup
iORF_78487	YPS128	Cerevisiae	0	102	ordered_chr10	663430	663531	-	5	5_SpeGroup
iORF_78443	YPS128	Cerevisiae	0	61	ordered_chr10	663460	663520	+	3	5_SpeGroup
iORF_78445	YPS128	Cerevisiae	0	23	ordered_chr10	663464	663486	+	1	6_polymorphic
iORF_78446	YPS128	Cerevisiae	0	53	ordered_chr10	663479	663531	-	2	5_SpeGroup
iORF_78449	YPS128	Cerevisiae	0	12	ordered_chr10	663492	663503	+	0	5_SpeGroup
iORF_78451	YPS128	Cerevisiae	0	63	ordered_chr10	663535	663597	-	0	3_pPar
iORF_78453	YPS128	Cerevisiae	0	24	ordered_chr10	663582	663605	-	0	4_divergent
iORF_78455	YPS128	Cerevisiae	0	9	ordered_chr10	663597	663605	-	0	5_SpeGroup
iORF_78456	YPS128	Cerevisiae	0	125	ordered_chr10	663602	663726	-	1	5_SpeGroup
iORF_78457	YPS128	Cerevisiae	0	24	ordered_chr10	663604	663627	+	0	6_polymorphic
iORF_78458	YPS128	Cerevisiae	0	39	ordered_chr10	663604	663642	+	0	6_polymorphic
iORF_78459	YPS128	Cerevisiae	0	66	ordered_chr10	663633	663698	+	1	5_SpeGroup
iORF_78460	YPS128	Cerevisiae	0	110	ordered_chr10	663633	663742	+	1	5_SpeGroup
iORF_78461	YPS128	Cerevisiae	0	126	ordered_chr10	663633	663758	+	4	5_SpeGroup
iORF_78462	YPS128	Cerevisiae	1	15	ordered_chr10	663643	663657	+	0	1_conserved
iORF_78463	YPS128	Cerevisiae	0	49	ordered_chr10	663678	663726	-	0	6_polymorphic
iORF_78464	YPS128	Cerevisiae	0	141	ordered_chr10	663678	663818	-	4	6_polymorphic
iORF_78465	YPS128	Cerevisiae	0	61	ordered_chr10	663682	663742	+	0	6_polymorphic
iORF_78466	YPS128	Cerevisiae	0	132	ordered_chr10	663682	663813	+	4	5_SpeGroup
iORF_78467	YPS128	Cerevisiae	0	145	ordered_chr10	663682	663826	+	4	6_polymorphic
iORF_78470	YPS128	Cerevisiae	0	67	ordered_chr10	663713	663779	-	3	6_polymorphic
iORF_78472	YPS128	Cerevisiae	0	51	ordered_chr10	663729	663779	-	3	6_polymorphic
iORF_78473	YPS128	Cerevisiae	0	90	ordered_chr10	663729	663818	-	4	6_polymorphic
iORF_78475	YPS128	Cerevisiae	1	57	ordered_chr10	663762	663818	-	1	4_divergent
iORF_78477	YPS128	Cerevisiae	0	62	ordered_chr10	663772	663833	+	2	4_divergent
iORF_78480	YPS128	Cerevisiae	0	14	ordered_chr10	663828	663841	+	1	5_SpeGroup
iORF_78481	YPS128	Cerevisiae	0	9	ordered_chr10	663838	663846	+	0	5_SpeGroup
iORF_78498	YPS128	Cerevisiae	0	70	ordered_chr10	665086	665155	-	3	4_divergent
iORF_78510	YPS128	Cerevisiae	0	15	ordered_chr10	665098	665112	+	0	4_divergent
iORF_78513	YPS128	Cerevisiae	0	42	ordered_chr10	665114	665155	-	3	5_SpeGroup
iORF_78515	YPS128	Cerevisiae	0	30	ordered_chr10	665152	665181	-	1	5_SpeGroup
iORF_78516	YPS128	Cerevisiae	0	12	ordered_chr10	665152	665163	-	0	4_divergent
iORF_78488	YPS128	Cerevisiae	1	9	ordered_chr10	665173	665181	-	1	6_polymorphic
iORF_78492	YPS128	Cerevisiae	0	51	ordered_chr10	665180	665230	+	1	5_SpeGroup
iORF_78493	YPS128	Cerevisiae	0	105	ordered_chr10	665180	665284	+	1	6_polymorphic
iORF_78494	YPS128	Cerevisiae	0	67	ordered_chr10	665200	665266	-	0	6_polymorphic
iORF_78496	YPS128	Cerevisiae	0	57	ordered_chr10	665210	665266	-	0	6_polymorphic
iORF_78503	YPS128	Cerevisiae	1	30	ordered_chr10	665263	665292	-	0	4_divergent
iORF_78532	YPS128	Cerevisiae	0	16	ordered_chr10	667822	667837	+	2	4_divergent
iORF_78518	YPS128	Cerevisiae	0	71	ordered_chr10	667861	667931	-	1	3_pPar
iORF_78519	YPS128	Cerevisiae	0	12	ordered_chr10	667904	667915	+	0	3_pPar
iORF_78522	YPS128	Cerevisiae	0	39	ordered_chr10	667930	667968	+	0	5_SpeGroup
iORF_78523	YPS128	Cerevisiae	0	51	ordered_chr10	667930	667980	+	1	4_divergent
iORF_78525	YPS128	Cerevisiae	0	51	ordered_chr10	667940	667990	+	1	4_divergent
iORF_78576	YPS128	Cerevisiae	0	18	ordered_chr10	672392	672409	-	0	5_SpeGroup
iORF_78578	YPS128	Cerevisiae	0	9	ordered_chr10	672429	672437	+	0	3_pPar
iORF_78579	YPS128	Cerevisiae	0	9	ordered_chr10	672432	672440	-	0	5_SpeGroup
iORF_78580	YPS128	Cerevisiae	0	153	ordered_chr10	672439	672591	+	2	5_SpeGroup
iORF_78582	YPS128	Cerevisiae	0	111	ordered_chr10	672449	672559	+	2	5_SpeGroup
iORF_78583	YPS128	Cerevisiae	0	143	ordered_chr10	672449	672591	+	2	5_SpeGroup
iORF_78584	YPS128	Cerevisiae	0	244	ordered_chr10	672449	672692	+	12	5_SpeGroup
iORF_78588	YPS128	Cerevisiae	0	48	ordered_chr10	672512	672559	+	1	5_SpeGroup
iORF_78589	YPS128	Cerevisiae	0	80	ordered_chr10	672512	672591	+	1	5_SpeGroup
iORF_78590	YPS128	Cerevisiae	0	56	ordered_chr10	672548	672603	-	10	5_SpeGroup
iORF_78591	YPS128	Cerevisiae	0	62	ordered_chr10	672568	672629	-	10	5_SpeGroup
iORF_78594	YPS128	Cerevisiae	0	54	ordered_chr10	672595	672648	+	0	3_pPar
iORF_78595	YPS128	Cerevisiae	0	30	ordered_chr10	672602	672631	+	0	5_SpeGroup
iORF_78596	YPS128	Cerevisiae	0	91	ordered_chr10	672602	672692	+	0	5_SpeGroup
iORF_78597	YPS128	Cerevisiae	0	192	ordered_chr10	672622	672813	-	4	5_SpeGroup
iORF_78598	YPS128	Cerevisiae	0	178	ordered_chr10	672636	672813	-	4	6_polymorphic
iORF_78600	YPS128	Cerevisiae	0	21	ordered_chr10	672636	672656	-	0	6_polymorphic
iORF_78601	YPS128	Cerevisiae	0	150	ordered_chr10	672636	672785	-	4	6_polymorphic
iORF_78602	YPS128	Cerevisiae	0	174	ordered_chr10	672640	672813	-	4	6_polymorphic
iORF_78605	YPS128	Cerevisiae	0	108	ordered_chr10	672678	672785	-	4	6_polymorphic
iORF_78607	YPS128	Cerevisiae	0	85	ordered_chr10	672693	672777	-	4	6_polymorphic
iORF_78608	YPS128	Cerevisiae	0	48	ordered_chr10	672730	672777	-	3	6_polymorphic
iORF_78618	YPS128	Cerevisiae	0	77	ordered_chr10	674126	674202	-	2	5_SpeGroup
iORF_78621	YPS128	Cerevisiae	0	12	ordered_chr10	674191	674202	-	0	6_polymorphic
iORF_78622	YPS128	Cerevisiae	1	18	ordered_chr10	674195	674212	-	0	1_conserved
iORF_78623	YPS128	Cerevisiae	1	12	ordered_chr10	674220	674231	+	0	1_conserved
iORF_78613	YPS128	Cerevisiae	0	80	ordered_chr10	674228	674307	-	2	5_SpeGroup
iORF_78616	YPS128	Cerevisiae	0	21	ordered_chr10	674287	674307	-	1	5_SpeGroup
iORF_78627	YPS128	Cerevisiae	0	38	ordered_chr10	676366	676403	-	1	5_SpeGroup
iORF_78628	YPS128	Cerevisiae	0	77	ordered_chr10	676366	676442	-	1	4_divergent
iORF_78631	YPS128	Cerevisiae	1	30	ordered_chr10	676402	676431	+	0	1_conserved
iORF_78632	YPS128	Cerevisiae	0	21	ordered_chr10	676409	676429	-	0	3_pPar
iORF_78633	YPS128	Cerevisiae	1	27	ordered_chr10	676416	676442	-	0	4_divergent
iORF_78635	YPS128	Cerevisiae	0	48	ordered_chr10	676428	676475	+	0	4_divergent
iORF_78636	YPS128	Cerevisiae	0	54	ordered_chr10	676435	676488	-	0	6_polymorphic
iORF_78640	YPS128	Cerevisiae	0	25	ordered_chr10	676464	676488	-	0	5_SpeGroup
iORF_78641	YPS128	Cerevisiae	0	49	ordered_chr10	676481	676529	-	1	5_SpeGroup
iORF_78642	YPS128	Cerevisiae	0	61	ordered_chr10	676481	676541	-	3	5_SpeGroup
iORF_78643	YPS128	Cerevisiae	0	251	ordered_chr10	676481	676731	-	6	5_SpeGroup
iORF_78644	YPS128	Cerevisiae	0	79	ordered_chr10	676485	676563	-	3	5_SpeGroup
iORF_78645	YPS128	Cerevisiae	0	73	ordered_chr10	676491	676563	-	3	5_SpeGroup
iORF_78646	YPS128	Cerevisiae	1	24	ordered_chr10	676528	676551	+	2	4_divergent
iORF_78647	YPS128	Cerevisiae	0	48	ordered_chr10	676528	676575	+	2	5_SpeGroup
iORF_78649	YPS128	Cerevisiae	0	28	ordered_chr10	676538	676565	-	2	5_SpeGroup
iORF_78650	YPS128	Cerevisiae	0	12	ordered_chr10	676548	676559	+	0	5_SpeGroup
iORF_78652	YPS128	Cerevisiae	0	39	ordered_chr10	676564	676602	+	0	5_SpeGroup
iORF_78653	YPS128	Cerevisiae	0	52	ordered_chr10	676564	676615	+	1	4_divergent
iORF_78655	YPS128	Cerevisiae	0	134	ordered_chr10	676586	676719	+	3	5_SpeGroup
iORF_78656	YPS128	Cerevisiae	0	142	ordered_chr10	676586	676727	+	3	5_SpeGroup
iORF_78658	YPS128	Cerevisiae	0	107	ordered_chr10	676625	676731	-	2	5_SpeGroup
iORF_78659	YPS128	Cerevisiae	0	94	ordered_chr10	676638	676731	-	2	6_polymorphic
iORF_78697	YPS128	Cerevisiae	0	18	ordered_chr10	678402	678419	+	0	6_polymorphic
iORF_78675	YPS128	Cerevisiae	1	42	ordered_chr10	678441	678482	+	0	1_conserved
iORF_78677	YPS128	Cerevisiae	0	9	ordered_chr10	678459	678467	-	0	3_pPar
iORF_78681	YPS128	Cerevisiae	0	87	ordered_chr10	678501	678587	+	1	3_pPar
iORF_78682	YPS128	Cerevisiae	0	38	ordered_chr10	678505	678542	-	1	3_pPar
iORF_78684	YPS128	Cerevisiae	0	12	ordered_chr10	678527	678538	-	0	3_pPar
iORF_78685	YPS128	Cerevisiae	1	27	ordered_chr10	678532	678558	-	0	1_conserved
iORF_78686	YPS128	Cerevisiae	0	30	ordered_chr10	678539	678568	-	0	3_pPar
iORF_78723	YPS128	Cerevisiae	0	54	ordered_chr10	681840	681893	+	0	3_pPar
iORF_78705	YPS128	Cerevisiae	1	9	ordered_chr10	681924	681932	+	0	1_conserved
iORF_78706	YPS128	Cerevisiae	0	38	ordered_chr10	681929	681966	+	1	5_SpeGroup
iORF_78707	YPS128	Cerevisiae	1	57	ordered_chr10	681929	681985	+	1	4_divergent
iORF_78711	YPS128	Cerevisiae	0	97	ordered_chr10	681963	682059	-	2	5_SpeGroup
iORF_78712	YPS128	Cerevisiae	0	64	ordered_chr10	681986	682049	-	2	6_polymorphic
iORF_78713	YPS128	Cerevisiae	0	74	ordered_chr10	681986	682059	-	2	5_SpeGroup
iORF_78714	YPS128	Cerevisiae	0	46	ordered_chr10	682014	682059	-	2	6_polymorphic
iORF_78715	YPS128	Cerevisiae	0	69	ordered_chr10	682014	682082	-	3	6_polymorphic
iORF_78735	YPS128	Cerevisiae	1	9	ordered_chr10	682787	682795	-	0	4_divergent
iORF_78741	YPS128	Cerevisiae	0	58	ordered_chr10	684969	685026	+	0	4_divergent
iORF_78749	YPS128	Cerevisiae	0	80	ordered_chr10	685038	685117	+	2	6_polymorphic
iORF_78738	YPS128	Cerevisiae	0	13	ordered_chr10	685076	685088	-	2	4_divergent
iORF_78740	YPS128	Cerevisiae	0	68	ordered_chr10	685089	685156	+	4	6_polymorphic
iORF_78743	YPS128	Cerevisiae	0	32	ordered_chr10	685112	685143	-	4	3_pPar
iORF_78755	YPS128	Cerevisiae	0	63	ordered_chr10	685902	685964	-	0	3_pPar
iORF_78757	YPS128	Cerevisiae	0	53	ordered_chr10	685935	685987	+	1	5_SpeGroup
iORF_78759	YPS128	Cerevisiae	0	33	ordered_chr10	685935	685967	+	0	5_SpeGroup
iORF_78750	YPS128	Cerevisiae	0	32	ordered_chr10	685981	686012	-	1	5_SpeGroup
iORF_78751	YPS128	Cerevisiae	0	29	ordered_chr10	685984	686012	-	1	4_divergent
iORF_78753	YPS128	Cerevisiae	0	29	ordered_chr10	685988	686016	-	1	3_pPar
iORF_78766	YPS128	Cerevisiae	0	118	ordered_chr10	686340	686457	+	2	5_SpeGroup
iORF_78767	YPS128	Cerevisiae	1	45	ordered_chr10	686340	686384	+	0	4_divergent
iORF_78771	YPS128	Cerevisiae	0	43	ordered_chr10	686413	686455	-	2	3_pPar
iORF_78772	YPS128	Cerevisiae	0	21	ordered_chr10	686420	686440	+	0	5_SpeGroup
iORF_78773	YPS128	Cerevisiae	0	46	ordered_chr10	686420	686465	+	2	4_divergent
iORF_78790	YPS128	Cerevisiae	0	15	ordered_chr10	687812	687826	-	0	3_pPar
iORF_78782	YPS128	Cerevisiae	0	85	ordered_chr10	687827	687911	+	5	5_SpeGroup
iORF_78783	YPS128	Cerevisiae	1	108	ordered_chr10	687827	687934	+	5	4_divergent
iORF_78788	YPS128	Cerevisiae	0	49	ordered_chr10	687851	687899	-	4	5_SpeGroup
iORF_78791	YPS128	Cerevisiae	0	14	ordered_chr10	687898	687911	+	1	4_divergent
iORF_78777	YPS128	Cerevisiae	0	29	ordered_chr10	687906	687934	+	1	5_SpeGroup
iORF_78778	YPS128	Cerevisiae	1	12	ordered_chr10	687958	687969	+	0	1_conserved
iORF_78779	YPS128	Cerevisiae	0	65	ordered_chr10	687985	688049	-	6	5_SpeGroup
iORF_78785	YPS128	Cerevisiae	0	9	ordered_chr10	688046	688054	-	0	4_divergent
iORF_78817	YPS128	Cerevisiae	0	24	ordered_chr10	692515	692538	-	0	3_pPar
iORF_78818	YPS128	Cerevisiae	1	69	ordered_chr10	692525	692593	-	0	4_divergent
iORF_78819	YPS128	Cerevisiae	0	138	ordered_chr10	692525	692662	-	0	4_divergent
iORF_78820	YPS128	Cerevisiae	0	28	ordered_chr10	692592	692619	+	0	5_SpeGroup
iORF_78821	YPS128	Cerevisiae	1	81	ordered_chr10	692592	692672	+	0	4_divergent
iORF_78823	YPS128	Cerevisiae	0	58	ordered_chr10	692605	692662	-	0	5_SpeGroup
iORF_78824	YPS128	Cerevisiae	1	9	ordered_chr10	692623	692631	-	0	1_conserved
iORF_78825	YPS128	Cerevisiae	1	39	ordered_chr10	692662	692700	-	0	1_conserved
iORF_78826	YPS128	Cerevisiae	0	9	ordered_chr10	692664	692672	+	0	5_SpeGroup
iORF_78828	YPS128	Cerevisiae	0	15	ordered_chr10	692690	692704	+	0	5_SpeGroup
iORF_78829	YPS128	Cerevisiae	1	18	ordered_chr10	692690	692707	+	0	4_divergent
iORF_78830	YPS128	Cerevisiae	0	9	ordered_chr10	692697	692705	-	0	4_divergent
iORF_78831	YPS128	Cerevisiae	0	84	ordered_chr10	692704	692787	+	4	5_SpeGroup
iORF_78832	YPS128	Cerevisiae	0	90	ordered_chr10	692704	692793	+	4	4_divergent
iORF_78833	YPS128	Cerevisiae	0	19	ordered_chr10	692712	692730	-	2	4_divergent
iORF_78834	YPS128	Cerevisiae	0	79	ordered_chr10	692730	692808	-	3	3_pPar
iORF_78835	YPS128	Cerevisiae	0	12	ordered_chr10	692740	692751	-	0	5_SpeGroup
iORF_78836	YPS128	Cerevisiae	1	27	ordered_chr10	692740	692766	-	0	4_divergent
iORF_78837	YPS128	Cerevisiae	0	50	ordered_chr10	692750	692799	+	2	3_pPar
iORF_78839	YPS128	Cerevisiae	0	26	ordered_chr10	692797	692822	-	1	3_pPar
iORF_78840	YPS128	Cerevisiae	0	9	ordered_chr10	692802	692810	+	0	5_SpeGroup
iORF_78846	YPS128	Cerevisiae	0	145	ordered_chr10	692846	692990	+	1	5_SpeGroup
iORF_78847	YPS128	Cerevisiae	0	33	ordered_chr10	692856	692888	-	0	3_pPar
iORF_78848	YPS128	Cerevisiae	0	18	ordered_chr10	692859	692876	+	0	5_SpeGroup
iORF_78850	YPS128	Cerevisiae	0	30	ordered_chr10	692887	692916	+	0	4_divergent
iORF_78851	YPS128	Cerevisiae	0	158	ordered_chr10	692887	693044	+	1	5_SpeGroup
iORF_78854	YPS128	Cerevisiae	0	23	ordered_chr10	692913	692935	+	0	4_divergent
iORF_78856	YPS128	Cerevisiae	0	53	ordered_chr10	692938	692990	+	1	4_divergent
iORF_78857	YPS128	Cerevisiae	0	114	ordered_chr10	692951	693064	-	1	3_pPar
iORF_78858	YPS128	Cerevisiae	0	12	ordered_chr10	692967	692978	-	0	3_pPar
iORF_78859	YPS128	Cerevisiae	0	33	ordered_chr10	692978	693010	-	0	4_divergent
iORF_78861	YPS128	Cerevisiae	0	114	ordered_chr10	692982	693095	-	1	6_polymorphic
iORF_78862	YPS128	Cerevisiae	0	141	ordered_chr10	692982	693122	-	1	6_polymorphic
iORF_78863	YPS128	Cerevisiae	0	18	ordered_chr10	692991	693008	-	0	5_SpeGroup
iORF_78865	YPS128	Cerevisiae	0	43	ordered_chr10	693002	693044	+	0	5_SpeGroup
iORF_78868	YPS128	Cerevisiae	0	108	ordered_chr10	693041	693148	+	1	5_SpeGroup
iORF_78869	YPS128	Cerevisiae	0	30	ordered_chr10	693048	693077	+	0	6_polymorphic
iORF_78871	YPS128	Cerevisiae	0	15	ordered_chr10	693063	693077	+	0	5_SpeGroup
iORF_78874	YPS128	Cerevisiae	0	49	ordered_chr10	693100	693148	+	0	5_SpeGroup
iORF_78879	YPS128	Cerevisiae	0	18	ordered_chr10	693202	693219	+	0	5_SpeGroup
iORF_78880	YPS128	Cerevisiae	0	75	ordered_chr10	693202	693276	+	3	4_divergent
iORF_78882	YPS128	Cerevisiae	0	184	ordered_chr10	693216	693399	-	5	5_SpeGroup
iORF_78883	YPS128	Cerevisiae	0	104	ordered_chr10	693221	693324	-	4	4_divergent
iORF_78885	YPS128	Cerevisiae	0	69	ordered_chr10	693233	693301	+	3	4_divergent
iORF_78886	YPS128	Cerevisiae	0	72	ordered_chr10	693233	693304	+	4	5_SpeGroup
iORF_78887	YPS128	Cerevisiae	0	27	ordered_chr10	693241	693267	-	3	5_SpeGroup
iORF_78888	YPS128	Cerevisiae	1	84	ordered_chr10	693241	693324	-	4	4_divergent
iORF_78890	YPS128	Cerevisiae	0	32	ordered_chr10	693273	693304	+	1	5_SpeGroup
iORF_78892	YPS128	Cerevisiae	0	97	ordered_chr10	693298	693394	+	2	5_SpeGroup
iORF_78895	YPS128	Cerevisiae	0	65	ordered_chr10	693335	693399	-	1	5_SpeGroup
iORF_78801	YPS128	Cerevisiae	0	39	ordered_chr10	693457	693495	-	3	5_SpeGroup
iORF_78803	YPS128	Cerevisiae	0	74	ordered_chr10	693479	693552	+	3	5_SpeGroup
iORF_78804	YPS128	Cerevisiae	0	89	ordered_chr10	693480	693568	-	3	5_SpeGroup
iORF_78805	YPS128	Cerevisiae	0	71	ordered_chr10	693482	693552	+	3	6_polymorphic
iORF_78806	YPS128	Cerevisiae	0	80	ordered_chr10	693482	693561	+	3	5_SpeGroup
iORF_78807	YPS128	Cerevisiae	1	9	ordered_chr10	693487	693495	-	0	4_divergent
iORF_78808	YPS128	Cerevisiae	0	81	ordered_chr10	693488	693568	-	2	4_divergent
iORF_78809	YPS128	Cerevisiae	0	48	ordered_chr10	693505	693552	+	2	6_polymorphic
iORF_78814	YPS128	Cerevisiae	0	70	ordered_chr10	693555	693624	+	2	3_pPar
iORF_78816	YPS128	Cerevisiae	0	49	ordered_chr10	693610	693658	-	0	3_pPar
iORF_78897	YPS128	Cerevisiae	0	42	ordered_chr10	698439	698480	+	0	3_pPar
iORF_78899	YPS128	Cerevisiae	0	18	ordered_chr10	698473	698490	+	1	5_SpeGroup
iORF_78912	YPS128	Cerevisiae	0	193	ordered_chr10	699646	699838	+	4	5_SpeGroup
iORF_78905	YPS128	Cerevisiae	1	30	ordered_chr10	699733	699762	-	0	4_divergent
iORF_78906	YPS128	Cerevisiae	0	78	ordered_chr10	699733	699810	-	4	5_SpeGroup
iORF_78907	YPS128	Cerevisiae	0	19	ordered_chr10	699744	699762	-	0	5_SpeGroup
iORF_78910	YPS128	Cerevisiae	0	9	ordered_chr10	699810	699818	-	0	3_pPar
iORF_78930	YPS128	Cerevisiae	0	24	ordered_chr10	704816	704839	+	0	5_SpeGroup
iORF_78931	YPS128	Cerevisiae	0	80	ordered_chr10	704821	704900	+	1	4_divergent
iORF_78933	YPS128	Cerevisiae	0	33	ordered_chr10	704821	704853	+	0	5_SpeGroup
iORF_78935	YPS128	Cerevisiae	0	85	ordered_chr10	704848	704932	-	2	6_polymorphic
iORF_78936	YPS128	Cerevisiae	0	51	ordered_chr10	704850	704900	+	1	6_polymorphic
iORF_78937	YPS128	Cerevisiae	0	67	ordered_chr10	704850	704916	+	2	6_polymorphic
iORF_78924	YPS128	Cerevisiae	0	41	ordered_chr10	704892	704932	-	1	7_ancest
iORF_78945	YPS128	Cerevisiae	0	29	ordered_chr10	706097	706125	-	1	6_polymorphic
iORF_78949	YPS128	Cerevisiae	0	21	ordered_chr10	706130	706150	+	0	4_divergent
iORF_78940	YPS128	Cerevisiae	0	77	ordered_chr10	706159	706235	-	1	3_pPar
iORF_78941	YPS128	Cerevisiae	0	24	ordered_chr10	706179	706202	-	0	5_SpeGroup
iORF_78957	YPS128	Cerevisiae	0	28	ordered_chr10	707294	707321	-	0	4_divergent
iORF_78959	YPS128	Cerevisiae	0	75	ordered_chr10	707318	707392	-	1	5_SpeGroup
iORF_78971	YPS128	Cerevisiae	0	42	ordered_chr10	709747	709788	+	0	5_SpeGroup
iORF_78972	YPS128	Cerevisiae	0	87	ordered_chr10	709752	709838	-	0	4_divergent
iORF_78969	YPS128	Cerevisiae	0	13	ordered_chr10	709907	709919	+	2	4_divergent
iORF_78991	YPS128	Cerevisiae	0	24	ordered_chr10	710918	710941	-	3	6_polymorphic
iORF_79064	YPS128	Cerevisiae	1	78	ordered_chr10	711026	711103	+	0	4_divergent
iORF_79066	YPS128	Cerevisiae	1	18	ordered_chr10	711043	711060	-	0	6_polymorphic
iORF_79087	YPS128	Cerevisiae	1	27	ordered_chr10	711063	711089	+	0	1_conserved
iORF_79065	YPS128	Cerevisiae	0	21	ordered_chr10	712622	712642	-	0	5_SpeGroup
iORF_79079	YPS128	Cerevisiae	0	46	ordered_chr10	712900	712945	+	0	5_SpeGroup
iORF_79080	YPS128	Cerevisiae	0	59	ordered_chr10	712900	712958	+	0	5_SpeGroup
iORF_79085	YPS128	Cerevisiae	0	10	ordered_chr10	712908	712917	+	0	6_polymorphic
iORF_79086	YPS128	Cerevisiae	0	37	ordered_chr10	712908	712944	+	0	5_SpeGroup
iORF_79098	YPS128	Cerevisiae	0	9	ordered_chr10	713019	713027	-	0	3_pPar
iORF_79099	YPS128	Cerevisiae	1	24	ordered_chr10	713035	713058	+	0	1_conserved
iORF_79100	YPS128	Cerevisiae	0	67	ordered_chr10	713051	713117	-	8	5_SpeGroup
iORF_79101	YPS128	Cerevisiae	0	108	ordered_chr10	713051	713158	-	8	4_divergent
iORF_79102	YPS128	Cerevisiae	0	9	ordered_chr10	713065	713073	-	0	6_polymorphic
iORF_79103	YPS128	Cerevisiae	0	94	ordered_chr10	713065	713158	-	8	5_SpeGroup
iORF_79104	YPS128	Cerevisiae	0	39	ordered_chr10	713072	713110	+	0	3_pPar
iORF_79108	YPS128	Cerevisiae	0	58	ordered_chr10	713107	713164	+	8	5_SpeGroup
iORF_79110	YPS128	Cerevisiae	0	15	ordered_chr10	713116	713130	+	0	5_SpeGroup
iORF_79112	YPS128	Cerevisiae	0	70	ordered_chr10	713157	713226	+	0	3_pPar
iORF_79114	YPS128	Cerevisiae	0	27	ordered_chr10	713164	713190	+	0	3_pPar
iORF_79116	YPS128	Cerevisiae	0	9	ordered_chr10	713191	713199	+	0	3_pPar
iORF_79183	YPS128	Cerevisiae	1	18	ordered_chr10	714768	714785	-	0	1_conserved
iORF_79187	YPS128	Cerevisiae	0	72	ordered_chr10	714779	714850	-	0	6_polymorphic
iORF_79194	YPS128	Cerevisiae	0	100	ordered_chr10	714802	714901	+	0	5_SpeGroup
iORF_79195	YPS128	Cerevisiae	0	147	ordered_chr10	714802	714948	+	0	6_polymorphic
iORF_79198	YPS128	Cerevisiae	0	114	ordered_chr10	714835	714948	+	0	6_polymorphic
iORF_79199	YPS128	Cerevisiae	0	12	ordered_chr10	714839	714850	-	0	6_polymorphic
iORF_79201	YPS128	Cerevisiae	1	60	ordered_chr10	714842	714901	+	0	4_divergent
iORF_79186	YPS128	Cerevisiae	0	161	ordered_chr10	715005	715165	-	5	5_SpeGroup
iORF_79189	YPS128	Cerevisiae	0	74	ordered_chr10	715068	715141	+	5	3_pPar
iORF_79190	YPS128	Cerevisiae	0	38	ordered_chr10	715096	715133	-	5	4_divergent
iORF_79191	YPS128	Cerevisiae	0	36	ordered_chr10	715130	715165	-	0	5_SpeGroup
iORF_79217	YPS128	Cerevisiae	0	29	ordered_chr10	716418	716446	-	1	5_SpeGroup
iORF_79218	YPS128	Cerevisiae	0	17	ordered_chr10	716418	716434	-	1	4_divergent
iORF_79202	YPS128	Cerevisiae	0	45	ordered_chr10	716458	716502	+	0	5_SpeGroup
iORF_79203	YPS128	Cerevisiae	0	180	ordered_chr10	716458	716637	+	17	5_SpeGroup
iORF_79204	YPS128	Cerevisiae	0	24	ordered_chr10	716469	716492	+	0	5_SpeGroup
iORF_79211	YPS128	Cerevisiae	0	37	ordered_chr10	716571	716607	-	0	3_pPar
iORF_79232	YPS128	Cerevisiae	0	147	ordered_chr10	717977	718123	-	16	7_ancest
iORF_79233	YPS128	Cerevisiae	0	47	ordered_chr10	717983	718029	+	4	5_SpeGroup
iORF_79235	YPS128	Cerevisiae	0	11	ordered_chr10	717986	717996	+	1	3_pPar
iORF_79236	YPS128	Cerevisiae	0	37	ordered_chr10	717989	718025	-	2	4_divergent
iORF_79237	YPS128	Cerevisiae	0	46	ordered_chr10	718013	718058	-	2	5_SpeGroup
iORF_79239	YPS128	Cerevisiae	0	92	ordered_chr10	718032	718123	-	3	5_SpeGroup
iORF_79240	YPS128	Cerevisiae	0	21	ordered_chr10	718045	718065	+	1	5_SpeGroup
iORF_79241	YPS128	Cerevisiae	0	74	ordered_chr10	718045	718118	+	3	5_SpeGroup
iORF_79242	YPS128	Cerevisiae	0	72	ordered_chr10	718052	718123	-	3	7_ancest
iORF_79243	YPS128	Cerevisiae	0	71	ordered_chr10	718053	718123	-	3	5_SpeGroup
iORF_79246	YPS128	Cerevisiae	0	12	ordered_chr10	718112	718123	-	0	5_SpeGroup
iORF_79248	YPS128	Cerevisiae	0	38	ordered_chr10	718167	718204	-	4	3_pPar
iORF_79330	YPS128	Cerevisiae	0	103	ordered_chr10	719202	719304	-	8	7_ancest
iORF_79343	YPS128	Cerevisiae	0	52	ordered_chr10	719202	719253	-	8	4_divergent
iORF_79414	YPS128	Cerevisiae	0	55	ordered_chr10	719210	719264	-	8	4_divergent
iORF_79437	YPS128	Cerevisiae	1	87	ordered_chr10	719218	719304	-	8	4_divergent
iORF_79456	YPS128	Cerevisiae	0	72	ordered_chr10	719246	719317	+	0	4_divergent
iORF_79457	YPS128	Cerevisiae	0	193	ordered_chr10	719246	719438	+	1	5_SpeGroup
iORF_79259	YPS128	Cerevisiae	0	67	ordered_chr10	719282	719348	-	1	6_polymorphic
iORF_79297	YPS128	Cerevisiae	0	92	ordered_chr10	719314	719405	+	1	6_polymorphic
iORF_79298	YPS128	Cerevisiae	0	125	ordered_chr10	719314	719438	+	1	6_polymorphic
iORF_79356	YPS128	Cerevisiae	1	12	ordered_chr10	719365	719376	+	0	1_conserved
iORF_79365	YPS128	Cerevisiae	1	27	ordered_chr10	719373	719399	-	0	4_divergent
iORF_79366	YPS128	Cerevisiae	0	124	ordered_chr10	719373	719496	-	2	5_SpeGroup
iORF_79415	YPS128	Cerevisiae	0	62	ordered_chr10	719435	719496	-	2	4_divergent
iORF_79432	YPS128	Cerevisiae	0	105	ordered_chr10	719456	719560	+	3	5_SpeGroup
iORF_79433	YPS128	Cerevisiae	0	154	ordered_chr10	719456	719609	+	3	4_divergent
iORF_79434	YPS128	Cerevisiae	0	85	ordered_chr10	719466	719550	-	2	3_pPar
iORF_79438	YPS128	Cerevisiae	0	66	ordered_chr10	719507	719572	-	0	5_SpeGroup
iORF_79439	YPS128	Cerevisiae	1	117	ordered_chr10	719507	719623	-	0	4_divergent
iORF_79441	YPS128	Cerevisiae	1	24	ordered_chr10	719521	719544	+	0	1_conserved
iORF_79442	YPS128	Cerevisiae	0	33	ordered_chr10	719554	719586	-	0	5_SpeGroup
iORF_79444	YPS128	Cerevisiae	1	27	ordered_chr10	719567	719593	+	0	1_conserved
iORF_79446	YPS128	Cerevisiae	0	15	ordered_chr10	719638	719652	+	0	3_pPar
iORF_79447	YPS128	Cerevisiae	0	12	ordered_chr10	719659	719670	+	0	5_SpeGroup
iORF_79449	YPS128	Cerevisiae	0	75	ordered_chr10	719659	719733	+	0	4_divergent
iORF_79450	YPS128	Cerevisiae	0	96	ordered_chr10	719720	719815	-	0	5_SpeGroup
iORF_79451	YPS128	Cerevisiae	0	36	ordered_chr10	719780	719815	-	0	6_polymorphic
iORF_79454	YPS128	Cerevisiae	0	10	ordered_chr10	719823	719832	-	0	3_pPar
iORF_79458	YPS128	Cerevisiae	0	13	ordered_chr10	719877	719889	-	0	4_divergent
iORF_79459	YPS128	Cerevisiae	0	34	ordered_chr10	719877	719910	-	0	5_SpeGroup
iORF_79462	YPS128	Cerevisiae	0	19	ordered_chr10	719919	719937	-	0	3_pPar
iORF_79467	YPS128	Cerevisiae	0	9	ordered_chr10	719966	719974	-	0	5_SpeGroup
iORF_79471	YPS128	Cerevisiae	0	9	ordered_chr10	720013	720021	+	0	4_divergent
iORF_79474	YPS128	Cerevisiae	0	57	ordered_chr10	720033	720089	-	6	3_pPar
iORF_79481	YPS128	Cerevisiae	0	206	ordered_chr10	720092	720297	-	13	5_SpeGroup
iORF_79427	YPS128	Cerevisiae	0	45	ordered_chr10	721603	721647	+	0	3_pPar
iORF_79428	YPS128	Cerevisiae	0	27	ordered_chr10	721608	721634	+	0	5_SpeGroup
iORF_79430	YPS128	Cerevisiae	0	12	ordered_chr10	721674	721685	-	0	5_SpeGroup
iORF_79732	YPS128	Cerevisiae	0	43	ordered_chr10	725401	725443	-	0	3_pPar
iORF_79804	YPS128	Cerevisiae	0	51	ordered_chr10	725487	725537	+	0	3_pPar
iORF_79805	YPS128	Cerevisiae	0	33	ordered_chr10	725513	725545	+	0	4_divergent
iORF_79807	YPS128	Cerevisiae	0	54	ordered_chr10	725525	725578	-	0	3_pPar
iORF_79810	YPS128	Cerevisiae	0	116	ordered_chr10	725550	725665	-	1	3_pPar
iORF_79812	YPS128	Cerevisiae	0	136	ordered_chr10	725594	725729	+	2	3_pPar
iORF_79814	YPS128	Cerevisiae	0	15	ordered_chr10	725622	725636	+	0	4_divergent
iORF_79815	YPS128	Cerevisiae	1	33	ordered_chr10	725664	725696	+	0	1_conserved
iORF_79819	YPS128	Cerevisiae	0	64	ordered_chr10	725712	725775	-	1	6_polymorphic
iORF_79820	YPS128	Cerevisiae	0	70	ordered_chr10	725712	725781	-	1	6_polymorphic
iORF_79824	YPS128	Cerevisiae	0	9	ordered_chr10	725786	725794	-	0	3_pPar
iORF_79825	YPS128	Cerevisiae	0	51	ordered_chr10	725793	725843	+	0	3_pPar
iORF_79831	YPS128	Cerevisiae	0	27	ordered_chr10	725891	725917	-	0	3_pPar
iORF_79832	YPS128	Cerevisiae	0	100	ordered_chr10	725911	726010	+	0	3_pPar
iORF_79493	YPS128	Cerevisiae	0	15	ordered_chr10	726023	726037	-	0	3_pPar
iORF_79499	YPS128	Cerevisiae	0	15	ordered_chr10	726076	726090	-	0	6_polymorphic
iORF_79500	YPS128	Cerevisiae	0	36	ordered_chr10	726089	726124	+	0	3_pPar
iORF_79502	YPS128	Cerevisiae	0	113	ordered_chr10	726104	726216	-	2	4_divergent
iORF_79504	YPS128	Cerevisiae	0	34	ordered_chr10	726121	726154	-	0	3_pPar
iORF_79506	YPS128	Cerevisiae	0	46	ordered_chr10	726148	726193	+	2	7_ancest
iORF_79508	YPS128	Cerevisiae	0	204	ordered_chr10	726148	726351	+	2	5_SpeGroup
iORF_79511	YPS128	Cerevisiae	0	65	ordered_chr10	726161	726225	+	2	5_SpeGroup
iORF_79512	YPS128	Cerevisiae	0	110	ordered_chr10	726161	726270	+	2	4_divergent
iORF_79513	YPS128	Cerevisiae	0	191	ordered_chr10	726161	726351	+	2	7_ancest
iORF_79514	YPS128	Cerevisiae	0	39	ordered_chr10	726198	726236	-	0	4_divergent
iORF_79515	YPS128	Cerevisiae	0	48	ordered_chr10	726198	726245	-	0	5_SpeGroup
iORF_79516	YPS128	Cerevisiae	0	9	ordered_chr10	726237	726245	-	0	4_divergent
iORF_79518	YPS128	Cerevisiae	0	64	ordered_chr10	726272	726335	-	0	4_divergent
iORF_79519	YPS128	Cerevisiae	0	65	ordered_chr10	726281	726345	-	0	5_SpeGroup
iORF_79520	YPS128	Cerevisiae	0	59	ordered_chr10	726300	726358	+	0	5_SpeGroup
iORF_79521	YPS128	Cerevisiae	0	43	ordered_chr10	726303	726345	-	0	5_SpeGroup
iORF_79523	YPS128	Cerevisiae	0	34	ordered_chr10	726312	726345	-	0	5_SpeGroup
iORF_79526	YPS128	Cerevisiae	0	35	ordered_chr10	726348	726382	+	0	5_SpeGroup
iORF_79527	YPS128	Cerevisiae	1	63	ordered_chr10	726348	726410	+	2	4_divergent
iORF_79534	YPS128	Cerevisiae	0	9	ordered_chr10	726489	726497	-	0	4_divergent
iORF_79535	YPS128	Cerevisiae	0	24	ordered_chr10	726489	726512	-	0	5_SpeGroup
iORF_79536	YPS128	Cerevisiae	0	153	ordered_chr10	726506	726658	-	5	5_SpeGroup
iORF_79540	YPS128	Cerevisiae	0	12	ordered_chr10	726535	726546	+	0	5_SpeGroup
iORF_79541	YPS128	Cerevisiae	1	63	ordered_chr10	726543	726605	-	0	1_conserved
iORF_79542	YPS128	Cerevisiae	1	108	ordered_chr10	726551	726658	-	5	4_divergent
iORF_79543	YPS128	Cerevisiae	0	80	ordered_chr10	726570	726649	+	4	7_ancest
iORF_79544	YPS128	Cerevisiae	0	165	ordered_chr10	726570	726734	+	10	4_divergent
iORF_79545	YPS128	Cerevisiae	0	77	ordered_chr10	726573	726649	+	4	5_SpeGroup
iORF_79546	YPS128	Cerevisiae	0	44	ordered_chr10	726592	726635	-	4	5_SpeGroup
iORF_79548	YPS128	Cerevisiae	0	20	ordered_chr10	726595	726614	+	4	5_SpeGroup
iORF_79550	YPS128	Cerevisiae	0	23	ordered_chr10	726636	726658	-	1	5_SpeGroup
iORF_79551	YPS128	Cerevisiae	0	58	ordered_chr10	726639	726696	+	6	4_divergent
iORF_79552	YPS128	Cerevisiae	0	77	ordered_chr10	726639	726715	+	6	5_SpeGroup
iORF_79554	YPS128	Cerevisiae	0	68	ordered_chr10	726646	726713	-	6	4_divergent
iORF_79557	YPS128	Cerevisiae	0	40	ordered_chr10	726718	726757	-	2	6_polymorphic
iORF_79566	YPS128	Cerevisiae	0	23	ordered_chr10	726754	726776	-	1	6_polymorphic
iORF_79568	YPS128	Cerevisiae	0	34	ordered_chr10	726757	726790	+	2	6_polymorphic
iORF_79569	YPS128	Cerevisiae	0	15	ordered_chr10	726770	726784	-	0	6_polymorphic
iORF_79580	YPS128	Cerevisiae	0	142	ordered_chr10	726844	726985	-	7	5_SpeGroup
iORF_79582	YPS128	Cerevisiae	0	104	ordered_chr10	726882	726985	-	7	5_SpeGroup
iORF_79583	YPS128	Cerevisiae	0	15	ordered_chr10	726889	726903	+	0	3_pPar
iORF_79584	YPS128	Cerevisiae	0	24	ordered_chr10	726892	726915	-	0	4_divergent
iORF_79585	YPS128	Cerevisiae	0	12	ordered_chr10	726908	726919	-	0	4_divergent
iORF_79590	YPS128	Cerevisiae	0	110	ordered_chr10	726947	727056	-	2	5_SpeGroup
iORF_79591	YPS128	Cerevisiae	0	23	ordered_chr10	726955	726977	+	1	5_SpeGroup
iORF_79592	YPS128	Cerevisiae	0	12	ordered_chr10	726966	726977	+	0	4_divergent
iORF_79595	YPS128	Cerevisiae	0	74	ordered_chr10	726992	727065	-	3	5_SpeGroup
iORF_79597	YPS128	Cerevisiae	0	15	ordered_chr10	727011	727025	-	0	7_ancest
iORF_79598	YPS128	Cerevisiae	0	20	ordered_chr10	727046	727065	-	2	5_SpeGroup
iORF_79604	YPS128	Cerevisiae	0	12	ordered_chr10	727088	727099	-	0	4_divergent
iORF_79618	YPS128	Cerevisiae	0	120	ordered_chr10	727252	727371	-	7	6_polymorphic
iORF_79619	YPS128	Cerevisiae	0	179	ordered_chr10	727252	727430	-	7	6_polymorphic
iORF_79620	YPS128	Cerevisiae	0	112	ordered_chr10	727260	727371	-	7	5_SpeGroup
iORF_79621	YPS128	Cerevisiae	0	21	ordered_chr10	727285	727305	+	0	3_pPar
iORF_79622	YPS128	Cerevisiae	0	35	ordered_chr10	727295	727329	+	1	5_SpeGroup
iORF_79623	YPS128	Cerevisiae	0	87	ordered_chr10	727344	727430	-	1	6_polymorphic
iORF_79626	YPS128	Cerevisiae	0	50	ordered_chr10	727414	727463	+	0	7_ancest
iORF_79627	YPS128	Cerevisiae	0	91	ordered_chr10	727414	727504	+	0	5_SpeGroup
iORF_79628	YPS128	Cerevisiae	1	135	ordered_chr10	727414	727548	+	1	4_divergent
iORF_79630	YPS128	Cerevisiae	0	96	ordered_chr10	727487	727582	-	1	4_divergent
iORF_79631	YPS128	Cerevisiae	0	78	ordered_chr10	727505	727582	-	1	5_SpeGroup
iORF_79635	YPS128	Cerevisiae	0	25	ordered_chr10	727527	727551	-	0	3_pPar
iORF_79637	YPS128	Cerevisiae	0	12	ordered_chr10	727564	727575	-	0	6_polymorphic
iORF_79638	YPS128	Cerevisiae	0	46	ordered_chr10	727574	727619	+	1	5_SpeGroup
iORF_79639	YPS128	Cerevisiae	0	37	ordered_chr10	727577	727613	+	1	6_polymorphic
iORF_79640	YPS128	Cerevisiae	0	43	ordered_chr10	727577	727619	+	1	6_polymorphic
iORF_79697	YPS128	Cerevisiae	1	69	ordered_chr10	728053	728121	-	6	6_polymorphic
iORF_79698	YPS128	Cerevisiae	0	70	ordered_chr10	728053	728122	-	6	4_divergent
iORF_79702	YPS128	Cerevisiae	0	80	ordered_chr10	728061	728140	+	1	5_SpeGroup
iORF_79703	YPS128	Cerevisiae	0	121	ordered_chr10	728061	728181	+	4	4_divergent
iORF_79708	YPS128	Cerevisiae	0	46	ordered_chr10	728151	728196	-	3	3_pPar
iORF_79710	YPS128	Cerevisiae	0	50	ordered_chr10	728195	728244	+	3	5_SpeGroup
iORF_79711	YPS128	Cerevisiae	0	53	ordered_chr10	728195	728247	+	3	5_SpeGroup
iORF_79712	YPS128	Cerevisiae	0	77	ordered_chr10	728195	728271	+	4	7_ancest
iORF_79713	YPS128	Cerevisiae	0	92	ordered_chr10	728195	728286	+	7	5_SpeGroup
iORF_79715	YPS128	Cerevisiae	0	33	ordered_chr10	728215	728247	+	0	5_SpeGroup
iORF_79717	YPS128	Cerevisiae	0	21	ordered_chr10	728255	728275	-	0	3_pPar
iORF_79718	YPS128	Cerevisiae	0	58	ordered_chr10	728268	728325	+	3	5_SpeGroup
iORF_79719	YPS128	Cerevisiae	0	79	ordered_chr10	728268	728346	+	3	5_SpeGroup
iORF_79722	YPS128	Cerevisiae	0	174	ordered_chr10	728268	728441	+	6	5_SpeGroup
iORF_79723	YPS128	Cerevisiae	0	9	ordered_chr10	728272	728280	-	0	5_SpeGroup
iORF_79724	YPS128	Cerevisiae	0	121	ordered_chr10	728321	728441	+	3	4_divergent
iORF_79727	YPS128	Cerevisiae	0	24	ordered_chr10	728352	728375	+	0	3_pPar
iORF_79728	YPS128	Cerevisiae	0	33	ordered_chr10	728370	728402	-	0	3_pPar
iORF_79735	YPS128	Cerevisiae	0	23	ordered_chr10	728403	728425	+	1	3_pPar
iORF_79736	YPS128	Cerevisiae	0	43	ordered_chr10	728411	728453	-	3	3_pPar
iORF_79737	YPS128	Cerevisiae	0	24	ordered_chr10	728434	728457	-	0	3_pPar
iORF_79738	YPS128	Cerevisiae	0	24	ordered_chr10	728442	728465	+	0	5_SpeGroup
iORF_79740	YPS128	Cerevisiae	0	24	ordered_chr10	728462	728485	+	1	6_polymorphic
iORF_79741	YPS128	Cerevisiae	0	47	ordered_chr10	728462	728508	+	1	6_polymorphic
iORF_79742	YPS128	Cerevisiae	0	122	ordered_chr10	728462	728583	+	1	6_polymorphic
iORF_79743	YPS128	Cerevisiae	0	46	ordered_chr10	728482	728527	-	0	6_polymorphic
iORF_79745	YPS128	Cerevisiae	0	30	ordered_chr10	728498	728527	-	0	6_polymorphic
iORF_79746	YPS128	Cerevisiae	0	91	ordered_chr10	728498	728588	-	0	5_SpeGroup
iORF_79748	YPS128	Cerevisiae	1	39	ordered_chr10	728514	728552	+	0	6_polymorphic
iORF_79749	YPS128	Cerevisiae	0	54	ordered_chr10	728514	728567	+	0	6_polymorphic
iORF_79754	YPS128	Cerevisiae	0	12	ordered_chr10	728572	728583	+	0	6_polymorphic
iORF_79755	YPS128	Cerevisiae	0	40	ordered_chr10	728572	728611	+	0	5_SpeGroup
iORF_79756	YPS128	Cerevisiae	1	15	ordered_chr10	728583	728597	+	0	1_conserved
iORF_79757	YPS128	Cerevisiae	0	41	ordered_chr10	728619	728659	-	1	3_pPar
iORF_79759	YPS128	Cerevisiae	0	86	ordered_chr10	728681	728766	+	0	5_SpeGroup
iORF_79760	YPS128	Cerevisiae	1	21	ordered_chr10	728687	728707	-	0	1_conserved
iORF_79762	YPS128	Cerevisiae	0	59	ordered_chr10	728706	728764	+	0	5_SpeGroup
iORF_79763	YPS128	Cerevisiae	0	65	ordered_chr10	728706	728770	+	0	4_divergent
iORF_79766	YPS128	Cerevisiae	1	36	ordered_chr10	728763	728798	+	0	4_divergent
iORF_79767	YPS128	Cerevisiae	0	27	ordered_chr10	728795	728821	-	0	3_pPar
iORF_79768	YPS128	Cerevisiae	0	15	ordered_chr10	728799	728813	-	0	3_pPar
iORF_79769	YPS128	Cerevisiae	0	27	ordered_chr10	728816	728842	+	0	3_pPar
iORF_79771	YPS128	Cerevisiae	1	18	ordered_chr10	728823	728840	-	0	1_conserved
iORF_79772	YPS128	Cerevisiae	0	37	ordered_chr10	728837	728873	-	0	6_polymorphic
iORF_79773	YPS128	Cerevisiae	1	30	ordered_chr10	728844	728873	-	0	6_polymorphic
iORF_79775	YPS128	Cerevisiae	1	57	ordered_chr10	728942	728998	-	0	1_conserved
iORF_79776	YPS128	Cerevisiae	0	24	ordered_chr10	728956	728979	+	0	3_pPar
iORF_79778	YPS128	Cerevisiae	0	90	ordered_chr10	728991	729080	+	2	5_SpeGroup
iORF_79782	YPS128	Cerevisiae	0	46	ordered_chr10	729004	729049	-	2	6_polymorphic
iORF_79783	YPS128	Cerevisiae	0	25	ordered_chr10	729025	729049	-	2	6_polymorphic
iORF_79784	YPS128	Cerevisiae	0	51	ordered_chr10	729030	729080	+	0	4_divergent
iORF_79785	YPS128	Cerevisiae	1	63	ordered_chr10	729046	729108	-	3	4_divergent
iORF_79786	YPS128	Cerevisiae	0	60	ordered_chr10	729049	729108	-	3	6_polymorphic
iORF_79792	YPS128	Cerevisiae	0	9	ordered_chr10	729137	729145	+	0	6_polymorphic
iORF_79802	YPS128	Cerevisiae	0	62	ordered_chr10	729190	729251	+	1	4_divergent
iORF_79803	YPS128	Cerevisiae	1	15	ordered_chr10	729203	729217	-	0	1_conserved
iORF_79918	YPS128	Cerevisiae	0	42	ordered_chr10	730952	730993	+	0	5_SpeGroup
iORF_79919	YPS128	Cerevisiae	0	59	ordered_chr10	730952	731010	+	0	4_divergent
iORF_79854	YPS128	Cerevisiae	0	15	ordered_chr10	731016	731030	+	0	3_pPar
iORF_79860	YPS128	Cerevisiae	0	44	ordered_chr10	731022	731065	-	1	5_SpeGroup
iORF_79874	YPS128	Cerevisiae	0	263	ordered_chr10	731039	731301	-	6	7_ancest
iORF_79875	YPS128	Cerevisiae	0	44	ordered_chr10	731051	731094	+	3	3_pPar
iORF_79876	YPS128	Cerevisiae	0	37	ordered_chr10	731081	731117	+	0	5_SpeGroup
iORF_79878	YPS128	Cerevisiae	0	12	ordered_chr10	731118	731129	+	0	4_divergent
iORF_79882	YPS128	Cerevisiae	0	119	ordered_chr10	731183	731301	-	1	5_SpeGroup
iORF_79883	YPS128	Cerevisiae	0	206	ordered_chr10	731183	731388	-	6	6_polymorphic
iORF_79884	YPS128	Cerevisiae	0	9	ordered_chr10	731207	731215	+	0	3_pPar
iORF_79885	YPS128	Cerevisiae	0	177	ordered_chr10	731212	731388	-	5	6_polymorphic
iORF_79887	YPS128	Cerevisiae	0	16	ordered_chr10	731215	731230	+	0	5_SpeGroup
iORF_79890	YPS128	Cerevisiae	0	10	ordered_chr10	731221	731230	+	0	6_polymorphic
iORF_79891	YPS128	Cerevisiae	0	21	ordered_chr10	731221	731241	+	0	6_polymorphic
iORF_79892	YPS128	Cerevisiae	0	24	ordered_chr10	731221	731244	+	0	7_ancest
iORF_79893	YPS128	Cerevisiae	0	33	ordered_chr10	731221	731253	+	0	5_SpeGroup
iORF_79894	YPS128	Cerevisiae	0	64	ordered_chr10	731238	731301	-	0	6_polymorphic
iORF_79901	YPS128	Cerevisiae	0	49	ordered_chr10	731285	731333	+	2	4_divergent
iORF_79904	YPS128	Cerevisiae	0	95	ordered_chr10	731294	731388	-	5	5_SpeGroup
iORF_79905	YPS128	Cerevisiae	0	9	ordered_chr10	731338	731346	+	0	6_polymorphic
iORF_79906	YPS128	Cerevisiae	0	9	ordered_chr10	731352	731360	+	0	5_SpeGroup
iORF_79907	YPS128	Cerevisiae	0	12	ordered_chr10	731352	731363	+	0	4_divergent
iORF_79910	YPS128	Cerevisiae	0	36	ordered_chr10	731423	731458	+	0	5_SpeGroup
iORF_79911	YPS128	Cerevisiae	0	63	ordered_chr10	731423	731485	+	0	4_divergent
iORF_79912	YPS128	Cerevisiae	0	54	ordered_chr10	731444	731497	-	0	3_pPar
iORF_79917	YPS128	Cerevisiae	0	92	ordered_chr10	731496	731587	+	9	5_SpeGroup
iORF_79925	YPS128	Cerevisiae	0	89	ordered_chr10	731570	731658	-	6	5_SpeGroup
iORF_79927	YPS128	Cerevisiae	0	94	ordered_chr10	731590	731683	-	6	5_SpeGroup
iORF_79928	YPS128	Cerevisiae	0	29	ordered_chr10	731590	731618	+	1	6_polymorphic
iORF_79929	YPS128	Cerevisiae	0	112	ordered_chr10	731590	731701	+	4	6_polymorphic
iORF_79930	YPS128	Cerevisiae	0	120	ordered_chr10	731590	731709	+	10	5_SpeGroup
iORF_79931	YPS128	Cerevisiae	0	61	ordered_chr10	731593	731653	+	1	4_divergent
iORF_79932	YPS128	Cerevisiae	0	109	ordered_chr10	731593	731701	+	3	5_SpeGroup
iORF_79933	YPS128	Cerevisiae	0	36	ordered_chr10	731623	731658	-	1	5_SpeGroup
iORF_79937	YPS128	Cerevisiae	0	23	ordered_chr10	731641	731663	-	1	7_ancest
iORF_79939	YPS128	Cerevisiae	0	38	ordered_chr10	731646	731683	-	1	4_divergent
iORF_79940	YPS128	Cerevisiae	0	8	ordered_chr10	731651	731658	-	1	5_SpeGroup
iORF_79945	YPS128	Cerevisiae	0	126	ordered_chr10	731733	731858	+	3	5_SpeGroup
iORF_79946	YPS128	Cerevisiae	0	39	ordered_chr10	731733	731771	+	0	6_polymorphic
iORF_79948	YPS128	Cerevisiae	0	97	ordered_chr10	731733	731829	+	3	6_polymorphic
iORF_79949	YPS128	Cerevisiae	0	94	ordered_chr10	731755	731848	-	3	4_divergent
iORF_79952	YPS128	Cerevisiae	0	72	ordered_chr10	731777	731848	-	3	5_SpeGroup
iORF_79953	YPS128	Cerevisiae	0	41	ordered_chr10	731779	731819	+	2	4_divergent
iORF_79954	YPS128	Cerevisiae	0	51	ordered_chr10	731779	731829	+	3	5_SpeGroup
iORF_79955	YPS128	Cerevisiae	0	46	ordered_chr10	731827	731872	-	2	3_pPar
iORF_79842	YPS128	Cerevisiae	0	129	ordered_chr10	731880	732008	+	1	6_polymorphic
iORF_79843	YPS128	Cerevisiae	0	139	ordered_chr10	731880	732018	+	1	6_polymorphic
iORF_79844	YPS128	Cerevisiae	0	163	ordered_chr10	731880	732042	+	1	7_ancest
iORF_79845	YPS128	Cerevisiae	0	191	ordered_chr10	731880	732070	+	2	6_polymorphic
iORF_79846	YPS128	Cerevisiae	1	18	ordered_chr10	731932	731949	-	0	6_polymorphic
iORF_79847	YPS128	Cerevisiae	0	19	ordered_chr10	732024	732042	+	0	6_polymorphic
iORF_79848	YPS128	Cerevisiae	1	15	ordered_chr10	732049	732063	+	0	4_divergent
iORF_79850	YPS128	Cerevisiae	0	50	ordered_chr10	732086	732135	+	0	5_SpeGroup
iORF_79851	YPS128	Cerevisiae	0	57	ordered_chr10	732086	732142	+	0	4_divergent
iORF_79852	YPS128	Cerevisiae	0	68	ordered_chr10	732165	732232	+	1	4_divergent
iORF_79853	YPS128	Cerevisiae	1	18	ordered_chr10	732174	732191	-	0	1_conserved
iORF_79855	YPS128	Cerevisiae	1	69	ordered_chr10	732210	732278	-	0	4_divergent
iORF_79856	YPS128	Cerevisiae	0	100	ordered_chr10	732210	732309	-	2	5_SpeGroup
iORF_79857	YPS128	Cerevisiae	0	12	ordered_chr10	732221	732232	+	0	5_SpeGroup
iORF_79861	YPS128	Cerevisiae	1	27	ordered_chr10	732245	732271	+	0	1_conserved
iORF_79863	YPS128	Cerevisiae	0	67	ordered_chr10	732249	732315	+	2	6_polymorphic
iORF_79864	YPS128	Cerevisiae	0	90	ordered_chr10	732249	732338	+	3	6_polymorphic
iORF_79865	YPS128	Cerevisiae	0	117	ordered_chr10	732249	732365	+	6	4_divergent
iORF_79867	YPS128	Cerevisiae	0	17	ordered_chr10	732308	732324	+	1	7_ancest
iORF_79868	YPS128	Cerevisiae	0	26	ordered_chr10	732308	732333	+	1	5_SpeGroup
iORF_79870	YPS128	Cerevisiae	0	8	ordered_chr10	732317	732324	+	1	5_SpeGroup
iORF_79872	YPS128	Cerevisiae	1	9	ordered_chr10	732347	732355	-	0	1_conserved
iORF_79873	YPS128	Cerevisiae	1	27	ordered_chr10	732380	732406	-	0	1_conserved
iORF_79995	YPS128	Cerevisiae	1	9	ordered_chr10	733564	733572	-	0	1_conserved
iORF_80001	YPS128	Cerevisiae	0	64	ordered_chr10	733574	733637	+	2	5_SpeGroup
iORF_80002	YPS128	Cerevisiae	0	83	ordered_chr10	733574	733656	+	3	5_SpeGroup
iORF_80022	YPS128	Cerevisiae	0	12	ordered_chr10	733601	733612	-	0	3_pPar
iORF_80040	YPS128	Cerevisiae	0	19	ordered_chr10	733619	733637	+	2	5_SpeGroup
iORF_80041	YPS128	Cerevisiae	0	31	ordered_chr10	733619	733649	+	2	5_SpeGroup
iORF_80058	YPS128	Cerevisiae	0	26	ordered_chr10	733646	733671	-	1	5_SpeGroup
iORF_80059	YPS128	Cerevisiae	0	52	ordered_chr10	733646	733697	-	2	4_divergent
iORF_80060	YPS128	Cerevisiae	0	12	ordered_chr10	733656	733667	+	0	4_divergent
iORF_80061	YPS128	Cerevisiae	0	30	ordered_chr10	733656	733685	+	0	5_SpeGroup
iORF_80063	YPS128	Cerevisiae	0	68	ordered_chr10	733670	733737	+	4	3_pPar
iORF_80065	YPS128	Cerevisiae	0	19	ordered_chr10	733709	733727	+	2	3_pPar
iORF_80066	YPS128	Cerevisiae	1	33	ordered_chr10	733712	733744	+	0	4_divergent
iORF_80067	YPS128	Cerevisiae	0	36	ordered_chr10	733712	733747	+	0	5_SpeGroup
iORF_80068	YPS128	Cerevisiae	0	42	ordered_chr10	733741	733782	-	0	6_polymorphic
iORF_80069	YPS128	Cerevisiae	0	72	ordered_chr10	733762	733833	+	0	5_SpeGroup
iORF_80070	YPS128	Cerevisiae	0	24	ordered_chr10	733773	733796	-	0	6_polymorphic
iORF_80071	YPS128	Cerevisiae	0	12	ordered_chr10	733778	733789	+	0	6_polymorphic
iORF_80072	YPS128	Cerevisiae	1	18	ordered_chr10	733779	733796	-	0	6_polymorphic
iORF_80073	YPS128	Cerevisiae	0	24	ordered_chr10	733786	733809	+	0	6_polymorphic
iORF_80074	YPS128	Cerevisiae	0	48	ordered_chr10	733786	733833	+	0	6_polymorphic
iORF_80075	YPS128	Cerevisiae	0	79	ordered_chr10	733786	733864	+	5	7_ancest
iORF_80078	YPS128	Cerevisiae	0	31	ordered_chr10	733812	733842	+	2	6_polymorphic
iORF_80081	YPS128	Cerevisiae	0	125	ordered_chr10	733855	733979	+	4	3_pPar
iORF_80082	YPS128	Cerevisiae	0	42	ordered_chr10	733868	733909	+	0	3_pPar
iORF_80084	YPS128	Cerevisiae	0	33	ordered_chr10	733871	733903	-	0	3_pPar
iORF_80086	YPS128	Cerevisiae	0	119	ordered_chr10	733894	734012	-	4	5_SpeGroup
iORF_80087	YPS128	Cerevisiae	0	167	ordered_chr10	733894	734060	-	4	4_divergent
iORF_80089	YPS128	Cerevisiae	0	27	ordered_chr10	733947	733973	+	0	4_divergent
iORF_80090	YPS128	Cerevisiae	0	79	ordered_chr10	733947	734025	+	2	5_SpeGroup
iORF_80095	YPS128	Cerevisiae	0	12	ordered_chr10	734012	734023	-	0	3_pPar
iORF_80096	YPS128	Cerevisiae	0	9	ordered_chr10	734017	734025	+	0	4_divergent
iORF_80098	YPS128	Cerevisiae	0	53	ordered_chr10	734038	734090	+	1	3_pPar
iORF_80100	YPS128	Cerevisiae	0	38	ordered_chr10	734048	734085	+	1	5_SpeGroup
iORF_80101	YPS128	Cerevisiae	0	112	ordered_chr10	734048	734159	+	2	5_SpeGroup
iORF_80102	YPS128	Cerevisiae	0	241	ordered_chr10	734048	734288	+	9	5_SpeGroup
iORF_80104	YPS128	Cerevisiae	0	66	ordered_chr10	734108	734173	-	0	6_polymorphic
iORF_80106	YPS128	Cerevisiae	0	33	ordered_chr10	734125	734157	-	0	4_divergent
iORF_80107	YPS128	Cerevisiae	0	28	ordered_chr10	734132	734159	+	0	5_SpeGroup
iORF_80109	YPS128	Cerevisiae	0	58	ordered_chr10	734132	734189	+	3	5_SpeGroup
iORF_80110	YPS128	Cerevisiae	0	110	ordered_chr10	734132	734241	+	3	5_SpeGroup
iORF_80111	YPS128	Cerevisiae	0	157	ordered_chr10	734132	734288	+	7	7_ancest
iORF_80112	YPS128	Cerevisiae	0	22	ordered_chr10	734136	734157	-	0	5_SpeGroup
iORF_80113	YPS128	Cerevisiae	0	28	ordered_chr10	734162	734189	+	3	5_SpeGroup
iORF_80116	YPS128	Cerevisiae	0	40	ordered_chr10	734181	734220	-	3	5_SpeGroup
iORF_80118	YPS128	Cerevisiae	0	9	ordered_chr10	734193	734201	+	0	5_SpeGroup
iORF_80123	YPS128	Cerevisiae	1	60	ordered_chr10	734219	734278	+	4	4_divergent
iORF_80124	YPS128	Cerevisiae	0	70	ordered_chr10	734219	734288	+	4	5_SpeGroup
iORF_80125	YPS128	Cerevisiae	0	80	ordered_chr10	734228	734307	-	6	4_divergent
iORF_80128	YPS128	Cerevisiae	0	11	ordered_chr10	734294	734304	+	1	5_SpeGroup
iORF_80015	YPS128	Cerevisiae	1	21	ordered_chr10	735007	735027	+	0	1_conserved
iORF_80019	YPS128	Cerevisiae	0	30	ordered_chr10	735032	735061	-	0	5_SpeGroup
iORF_80020	YPS128	Cerevisiae	0	80	ordered_chr10	735032	735111	-	1	5_SpeGroup
iORF_80021	YPS128	Cerevisiae	0	30	ordered_chr10	735038	735067	+	0	5_SpeGroup
iORF_80023	YPS128	Cerevisiae	0	15	ordered_chr10	735047	735061	-	0	5_SpeGroup
iORF_80025	YPS128	Cerevisiae	0	12	ordered_chr10	735054	735065	-	0	5_SpeGroup
iORF_80026	YPS128	Cerevisiae	0	19	ordered_chr10	735064	735082	+	0	4_divergent
iORF_80028	YPS128	Cerevisiae	0	62	ordered_chr10	735064	735125	+	1	5_SpeGroup
iORF_80030	YPS128	Cerevisiae	0	16	ordered_chr10	735079	735094	-	0	5_SpeGroup
iORF_80031	YPS128	Cerevisiae	0	33	ordered_chr10	735079	735111	-	1	4_divergent
iORF_80032	YPS128	Cerevisiae	0	60	ordered_chr10	735169	735228	-	0	5_SpeGroup
iORF_80033	YPS128	Cerevisiae	0	84	ordered_chr10	735169	735252	-	1	5_SpeGroup
iORF_80034	YPS128	Cerevisiae	0	124	ordered_chr10	735169	735292	-	1	5_SpeGroup
iORF_80035	YPS128	Cerevisiae	0	21	ordered_chr10	735174	735194	+	0	5_SpeGroup
iORF_80036	YPS128	Cerevisiae	0	61	ordered_chr10	735174	735234	+	0	4_divergent
iORF_80038	YPS128	Cerevisiae	0	60	ordered_chr10	735209	735268	+	1	4_divergent
iORF_80039	YPS128	Cerevisiae	0	70	ordered_chr10	735209	735278	+	1	5_SpeGroup
iORF_80047	YPS128	Cerevisiae	0	21	ordered_chr10	735275	735295	+	0	4_divergent
iORF_80048	YPS128	Cerevisiae	1	27	ordered_chr10	735292	735318	-	0	4_divergent
iORF_80049	YPS128	Cerevisiae	0	50	ordered_chr10	735309	735358	-	1	4_divergent
iORF_80050	YPS128	Cerevisiae	0	44	ordered_chr10	735315	735358	-	1	7_ancest
iORF_80140	YPS128	Cerevisiae	0	36	ordered_chr11	7589	7624	-	0	3_pPar
iORF_80141	YPS128	Cerevisiae	0	15	ordered_chr11	7598	7612	+	0	3_pPar
iORF_80144	YPS128	Cerevisiae	0	43	ordered_chr11	7649	7691	-	2	3_pPar
iORF_80145	YPS128	Cerevisiae	0	15	ordered_chr11	7651	7665	+	0	3_pPar
iORF_80146	YPS128	Cerevisiae	0	25	ordered_chr11	7671	7695	+	2	5_SpeGroup
iORF_80148	YPS128	Cerevisiae	0	52	ordered_chr11	7677	7728	-	2	3_pPar
iORF_80149	YPS128	Cerevisiae	0	97	ordered_chr11	7686	7782	+	3	4_divergent
iORF_80152	YPS128	Cerevisiae	0	285	ordered_chr11	7697	7981	-	2	7_ancest
iORF_80153	YPS128	Cerevisiae	0	53	ordered_chr11	7710	7762	-	1	3_pPar
iORF_80156	YPS128	Cerevisiae	0	40	ordered_chr11	7779	7818	+	0	5_SpeGroup
iORF_80158	YPS128	Cerevisiae	0	121	ordered_chr11	7779	7899	+	1	4_divergent
iORF_80163	YPS128	Cerevisiae	0	19	ordered_chr11	7798	7816	-	0	5_SpeGroup
iORF_80164	YPS128	Cerevisiae	0	28	ordered_chr11	7798	7825	-	0	4_divergent
iORF_80165	YPS128	Cerevisiae	0	127	ordered_chr11	7810	7936	-	1	5_SpeGroup
iORF_80166	YPS128	Cerevisiae	0	18	ordered_chr11	7824	7841	+	0	3_pPar
iORF_80167	YPS128	Cerevisiae	0	23	ordered_chr11	7828	7850	+	1	5_SpeGroup
iORF_80169	YPS128	Cerevisiae	0	72	ordered_chr11	7828	7899	+	1	7_ancest
iORF_80170	YPS128	Cerevisiae	0	21	ordered_chr11	7841	7861	+	1	4_divergent
iORF_80171	YPS128	Cerevisiae	0	59	ordered_chr11	7841	7899	+	1	5_SpeGroup
iORF_80172	YPS128	Cerevisiae	1	90	ordered_chr11	7847	7936	-	0	4_divergent
iORF_80174	YPS128	Cerevisiae	0	94	ordered_chr11	7888	7981	-	0	5_SpeGroup
iORF_80176	YPS128	Cerevisiae	0	9	ordered_chr11	7896	7904	+	0	4_divergent
iORF_80178	YPS128	Cerevisiae	1	27	ordered_chr11	7955	7981	-	0	4_divergent
iORF_80179	YPS128	Cerevisiae	1	42	ordered_chr11	7975	8016	+	0	1_conserved
iORF_80180	YPS128	Cerevisiae	0	15	ordered_chr11	7989	8003	-	0	3_pPar
iORF_80181	YPS128	Cerevisiae	0	51	ordered_chr11	8005	8055	-	0	6_polymorphic
iORF_80182	YPS128	Cerevisiae	0	33	ordered_chr11	8033	8065	-	0	3_pPar
iORF_80284	YPS128	Cerevisiae	0	33	ordered_chr11	9497	9529	-	0	4_divergent
iORF_80268	YPS128	Cerevisiae	0	71	ordered_chr11	9521	9591	+	0	4_divergent
iORF_80276	YPS128	Cerevisiae	0	15	ordered_chr11	9525	9539	+	0	5_SpeGroup
iORF_80321	YPS128	Cerevisiae	0	30	ordered_chr11	9586	9615	-	0	6_polymorphic
iORF_80323	YPS128	Cerevisiae	0	194	ordered_chr11	9586	9779	-	0	6_polymorphic
iORF_80191	YPS128	Cerevisiae	0	28	ordered_chr11	9598	9625	+	0	5_SpeGroup
iORF_80192	YPS128	Cerevisiae	0	86	ordered_chr11	9598	9683	+	0	4_divergent
iORF_80226	YPS128	Cerevisiae	0	136	ordered_chr11	9644	9779	-	0	6_polymorphic
iORF_80250	YPS128	Cerevisiae	0	100	ordered_chr11	9680	9779	-	0	5_SpeGroup
iORF_80260	YPS128	Cerevisiae	0	21	ordered_chr11	9708	9728	-	0	3_pPar
iORF_80262	YPS128	Cerevisiae	0	12	ordered_chr11	9727	9738	+	0	5_SpeGroup
iORF_80264	YPS128	Cerevisiae	0	93	ordered_chr11	9738	9830	+	0	4_divergent
iORF_80273	YPS128	Cerevisiae	1	21	ordered_chr11	9808	9828	-	0	4_divergent
iORF_80274	YPS128	Cerevisiae	0	36	ordered_chr11	9808	9843	-	0	5_SpeGroup
iORF_80295	YPS128	Cerevisiae	0	67	ordered_chr11	9875	9941	-	10	5_SpeGroup
iORF_80297	YPS128	Cerevisiae	0	37	ordered_chr11	9880	9916	+	2	6_polymorphic
iORF_80298	YPS128	Cerevisiae	0	77	ordered_chr11	9880	9956	+	3	7_ancest
iORF_80299	YPS128	Cerevisiae	1	108	ordered_chr11	9880	9987	+	3	6_polymorphic
iORF_80301	YPS128	Cerevisiae	0	50	ordered_chr11	9892	9941	-	3	7_ancest
iORF_80302	YPS128	Cerevisiae	0	15	ordered_chr11	9906	9920	-	2	5_SpeGroup
iORF_80303	YPS128	Cerevisiae	0	36	ordered_chr11	9906	9941	-	3	4_divergent
iORF_80304	YPS128	Cerevisiae	0	38	ordered_chr11	9919	9956	+	1	4_divergent
iORF_80311	YPS128	Cerevisiae	0	116	ordered_chr11	10010	10125	+	13	4_divergent
iORF_80312	YPS128	Cerevisiae	0	198	ordered_chr11	10010	10207	+	15	7_ancest
iORF_80313	YPS128	Cerevisiae	1	15	ordered_chr11	10024	10038	-	0	1_conserved
iORF_80314	YPS128	Cerevisiae	0	62	ordered_chr11	10033	10094	+	1	3_pPar
iORF_80316	YPS128	Cerevisiae	0	26	ordered_chr11	10039	10064	-	1	4_divergent
iORF_80318	YPS128	Cerevisiae	0	164	ordered_chr11	10066	10229	-	3	4_divergent
iORF_80324	YPS128	Cerevisiae	0	48	ordered_chr11	10154	10201	-	2	6_polymorphic
iORF_80327	YPS128	Cerevisiae	0	88	ordered_chr11	10185	10272	+	4	7_ancest
iORF_80328	YPS128	Cerevisiae	0	105	ordered_chr11	10185	10289	+	4	4_divergent
iORF_80329	YPS128	Cerevisiae	0	9	ordered_chr11	10193	10201	-	0	6_polymorphic
iORF_80184	YPS128	Cerevisiae	0	15	ordered_chr11	10223	10237	-	0	5_SpeGroup
iORF_80212	YPS128	Cerevisiae	0	117	ordered_chr11	10481	10597	+	0	3_pPar
iORF_80216	YPS128	Cerevisiae	0	151	ordered_chr11	10495	10645	-	26	5_SpeGroup
iORF_80217	YPS128	Cerevisiae	0	254	ordered_chr11	10495	10748	-	26	6_polymorphic
iORF_80219	YPS128	Cerevisiae	1	84	ordered_chr11	10521	10604	-	0	4_divergent
iORF_80221	YPS128	Cerevisiae	0	189	ordered_chr11	10521	10709	-	26	5_SpeGroup
iORF_80222	YPS128	Cerevisiae	0	228	ordered_chr11	10521	10748	-	26	7_ancest
iORF_80225	YPS128	Cerevisiae	0	142	ordered_chr11	10607	10748	-	26	6_polymorphic
iORF_80228	YPS128	Cerevisiae	0	136	ordered_chr11	10613	10748	-	9	6_polymorphic
iORF_80230	YPS128	Cerevisiae	0	96	ordered_chr11	10638	10733	+	9	5_SpeGroup
iORF_80231	YPS128	Cerevisiae	0	96	ordered_chr11	10645	10740	-	9	5_SpeGroup
iORF_80234	YPS128	Cerevisiae	0	63	ordered_chr11	10667	10729	-	0	6_polymorphic
iORF_80235	YPS128	Cerevisiae	0	143	ordered_chr11	10667	10809	-	1	6_polymorphic
iORF_80236	YPS128	Cerevisiae	0	12	ordered_chr11	10690	10701	+	0	6_polymorphic
iORF_80237	YPS128	Cerevisiae	0	42	ordered_chr11	10692	10733	+	0	6_polymorphic
iORF_80239	YPS128	Cerevisiae	0	30	ordered_chr11	10719	10748	-	0	5_SpeGroup
iORF_80240	YPS128	Cerevisiae	0	33	ordered_chr11	10730	10762	+	0	3_pPar
iORF_80243	YPS128	Cerevisiae	0	65	ordered_chr11	10833	10897	-	2	4_divergent
iORF_80244	YPS128	Cerevisiae	0	55	ordered_chr11	10843	10897	-	2	5_SpeGroup
iORF_80245	YPS128	Cerevisiae	0	42	ordered_chr11	10866	10907	+	3	3_pPar
iORF_80247	YPS128	Cerevisiae	0	9	ordered_chr11	10891	10899	+	0	5_SpeGroup
iORF_80248	YPS128	Cerevisiae	0	8	ordered_chr11	10905	10912	+	1	3_pPar
iORF_80249	YPS128	Cerevisiae	0	9	ordered_chr11	10936	10944	-	0	6_polymorphic
iORF_80251	YPS128	Cerevisiae	0	19	ordered_chr11	10951	10969	-	0	6_polymorphic
iORF_80253	YPS128	Cerevisiae	1	45	ordered_chr11	10955	10999	-	1	4_divergent
iORF_80254	YPS128	Cerevisiae	0	70	ordered_chr11	10968	11037	+	11	6_polymorphic
iORF_80255	YPS128	Cerevisiae	0	74	ordered_chr11	10968	11041	+	11	5_SpeGroup
iORF_80256	YPS128	Cerevisiae	0	26	ordered_chr11	10974	10999	-	1	4_divergent
iORF_80901	YPS128	Cerevisiae	0	80	ordered_chr11	13509	13588	+	2	6_polymorphic
iORF_80907	YPS128	Cerevisiae	0	25	ordered_chr11	13623	13647	-	0	3_pPar
iORF_80915	YPS128	Cerevisiae	0	76	ordered_chr11	13757	13832	+	0	5_SpeGroup
iORF_80921	YPS128	Cerevisiae	0	77	ordered_chr11	13778	13854	-	0	3_pPar
iORF_80934	YPS128	Cerevisiae	0	47	ordered_chr11	13876	13922	-	6	6_polymorphic
iORF_80940	YPS128	Cerevisiae	0	76	ordered_chr11	13878	13953	+	2	5_SpeGroup
iORF_80941	YPS128	Cerevisiae	0	84	ordered_chr11	13878	13961	+	2	6_polymorphic
iORF_80944	YPS128	Cerevisiae	0	39	ordered_chr11	13878	13916	+	1	6_polymorphic
iORF_80945	YPS128	Cerevisiae	0	62	ordered_chr11	13878	13939	+	1	5_SpeGroup
iORF_80952	YPS128	Cerevisiae	0	38	ordered_chr11	13885	13922	-	1	5_SpeGroup
iORF_80961	YPS128	Cerevisiae	0	92	ordered_chr11	13896	13987	-	3	6_polymorphic
iORF_80964	YPS128	Cerevisiae	0	84	ordered_chr11	13904	13987	-	3	5_SpeGroup
iORF_80976	YPS128	Cerevisiae	0	62	ordered_chr11	13926	13987	-	2	5_SpeGroup
iORF_80977	YPS128	Cerevisiae	0	12	ordered_chr11	13926	13937	-	0	6_polymorphic
iORF_80982	YPS128	Cerevisiae	0	52	ordered_chr11	13936	13987	-	2	6_polymorphic
iORF_80341	YPS128	Cerevisiae	0	23	ordered_chr11	13975	13997	+	1	5_SpeGroup
iORF_80347	YPS128	Cerevisiae	0	18	ordered_chr11	13994	14011	+	0	6_polymorphic
iORF_80348	YPS128	Cerevisiae	0	41	ordered_chr11	13994	14034	+	2	6_polymorphic
iORF_80351	YPS128	Cerevisiae	0	53	ordered_chr11	14032	14084	-	2	6_polymorphic
iORF_80352	YPS128	Cerevisiae	0	23	ordered_chr11	14062	14084	-	1	6_polymorphic
iORF_80357	YPS128	Cerevisiae	0	12	ordered_chr11	14111	14122	-	0	4_divergent
iORF_80358	YPS128	Cerevisiae	0	54	ordered_chr11	14113	14166	+	1	4_divergent
iORF_80359	YPS128	Cerevisiae	0	43	ordered_chr11	14149	14191	-	3	7_ancest
iORF_80361	YPS128	Cerevisiae	0	30	ordered_chr11	14162	14191	-	3	5_SpeGroup
iORF_80364	YPS128	Cerevisiae	0	124	ordered_chr11	14208	14331	+	20	5_SpeGroup
iORF_80366	YPS128	Cerevisiae	0	9	ordered_chr11	14238	14246	-	0	4_divergent
iORF_80370	YPS128	Cerevisiae	0	21	ordered_chr11	14309	14329	-	0	4_divergent
iORF_80371	YPS128	Cerevisiae	0	30	ordered_chr11	14319	14348	-	0	5_SpeGroup
iORF_80372	YPS128	Cerevisiae	1	33	ordered_chr11	14326	14358	-	0	4_divergent
iORF_80373	YPS128	Cerevisiae	0	21	ordered_chr11	14338	14358	-	0	4_divergent
iORF_80386	YPS128	Cerevisiae	0	40	ordered_chr11	14376	14415	-	2	6_polymorphic
iORF_80387	YPS128	Cerevisiae	0	12	ordered_chr11	14382	14393	+	0	5_SpeGroup
iORF_80388	YPS128	Cerevisiae	1	15	ordered_chr11	14382	14396	+	0	4_divergent
iORF_80393	YPS128	Cerevisiae	0	40	ordered_chr11	14386	14425	+	2	5_SpeGroup
iORF_80401	YPS128	Cerevisiae	0	43	ordered_chr11	14393	14435	+	2	5_SpeGroup
iORF_80409	YPS128	Cerevisiae	0	60	ordered_chr11	14428	14487	-	0	5_SpeGroup
iORF_80414	YPS128	Cerevisiae	0	48	ordered_chr11	14440	14487	-	0	4_divergent
iORF_80418	YPS128	Cerevisiae	0	15	ordered_chr11	14462	14476	+	0	4_divergent
iORF_80421	YPS128	Cerevisiae	0	12	ordered_chr11	14468	14479	-	0	4_divergent
iORF_80422	YPS128	Cerevisiae	0	126	ordered_chr11	14468	14593	-	1	5_SpeGroup
iORF_80445	YPS128	Cerevisiae	0	110	ordered_chr11	14484	14593	-	1	6_polymorphic
iORF_80459	YPS128	Cerevisiae	0	84	ordered_chr11	14502	14585	+	1	5_SpeGroup
iORF_80460	YPS128	Cerevisiae	0	85	ordered_chr11	14502	14586	+	1	6_polymorphic
iORF_80461	YPS128	Cerevisiae	0	89	ordered_chr11	14502	14590	+	1	6_polymorphic
iORF_80462	YPS128	Cerevisiae	0	113	ordered_chr11	14502	14614	+	1	5_SpeGroup
iORF_80469	YPS128	Cerevisiae	0	64	ordered_chr11	14530	14593	-	1	6_polymorphic
iORF_80470	YPS128	Cerevisiae	0	119	ordered_chr11	14530	14648	-	1	6_polymorphic
iORF_80472	YPS128	Cerevisiae	0	9	ordered_chr11	14537	14545	-	0	4_divergent
iORF_80473	YPS128	Cerevisiae	0	28	ordered_chr11	14537	14564	-	0	6_polymorphic
iORF_80474	YPS128	Cerevisiae	0	112	ordered_chr11	14537	14648	-	1	6_polymorphic
iORF_80479	YPS128	Cerevisiae	0	16	ordered_chr11	14549	14564	-	0	5_SpeGroup
iORF_80481	YPS128	Cerevisiae	0	100	ordered_chr11	14549	14648	-	1	7_ancest
iORF_80499	YPS128	Cerevisiae	0	52	ordered_chr11	14570	14621	+	1	6_polymorphic
iORF_80500	YPS128	Cerevisiae	0	75	ordered_chr11	14570	14644	+	1	7_ancest
iORF_80501	YPS128	Cerevisiae	0	101	ordered_chr11	14570	14670	+	2	5_SpeGroup
iORF_80502	YPS128	Cerevisiae	0	139	ordered_chr11	14570	14708	+	4	5_SpeGroup
iORF_80510	YPS128	Cerevisiae	0	68	ordered_chr11	14581	14648	-	1	5_SpeGroup
iORF_80541	YPS128	Cerevisiae	0	12	ordered_chr11	14633	14644	+	0	6_polymorphic
iORF_80563	YPS128	Cerevisiae	0	9	ordered_chr11	14659	14667	-	0	4_divergent
iORF_80568	YPS128	Cerevisiae	0	41	ordered_chr11	14667	14707	-	1	6_polymorphic
iORF_80579	YPS128	Cerevisiae	0	32	ordered_chr11	14676	14707	-	1	6_polymorphic
iORF_80589	YPS128	Cerevisiae	0	30	ordered_chr11	14691	14720	+	2	4_divergent
iORF_80590	YPS128	Cerevisiae	0	41	ordered_chr11	14691	14731	+	2	5_SpeGroup
iORF_80610	YPS128	Cerevisiae	0	9	ordered_chr11	14717	14725	+	0	4_divergent
iORF_80635	YPS128	Cerevisiae	0	11	ordered_chr11	14757	14767	+	1	6_polymorphic
iORF_80636	YPS128	Cerevisiae	0	34	ordered_chr11	14757	14790	+	2	6_polymorphic
iORF_80644	YPS128	Cerevisiae	0	15	ordered_chr11	14823	14837	-	0	5_SpeGroup
iORF_80645	YPS128	Cerevisiae	0	60	ordered_chr11	14823	14882	-	0	4_divergent
iORF_80646	YPS128	Cerevisiae	0	18	ordered_chr11	14825	14842	+	0	5_SpeGroup
iORF_80647	YPS128	Cerevisiae	1	24	ordered_chr11	14828	14851	+	0	4_divergent
iORF_80648	YPS128	Cerevisiae	0	57	ordered_chr11	14840	14896	-	0	4_divergent
iORF_80650	YPS128	Cerevisiae	0	15	ordered_chr11	14913	14927	-	0	3_pPar
iORF_80651	YPS128	Cerevisiae	1	18	ordered_chr11	14926	14943	+	0	4_divergent
iORF_80652	YPS128	Cerevisiae	0	15	ordered_chr11	14929	14943	+	0	4_divergent
iORF_80656	YPS128	Cerevisiae	0	319	ordered_chr11	14973	15291	-	12	5_SpeGroup
iORF_80658	YPS128	Cerevisiae	0	99	ordered_chr11	15010	15108	+	6	5_SpeGroup
iORF_80660	YPS128	Cerevisiae	0	123	ordered_chr11	15089	15211	+	2	5_SpeGroup
iORF_80663	YPS128	Cerevisiae	0	21	ordered_chr11	15165	15185	-	0	4_divergent
iORF_80665	YPS128	Cerevisiae	0	72	ordered_chr11	15168	15239	+	0	7_ancest
iORF_80667	YPS128	Cerevisiae	0	21	ordered_chr11	15200	15220	-	0	5_SpeGroup
iORF_80668	YPS128	Cerevisiae	0	302	ordered_chr11	15212	15513	+	15	5_SpeGroup
iORF_80669	YPS128	Cerevisiae	0	18	ordered_chr11	15222	15239	+	0	4_divergent
iORF_80670	YPS128	Cerevisiae	0	62	ordered_chr11	15230	15291	-	4	4_divergent
iORF_80673	YPS128	Cerevisiae	0	44	ordered_chr11	15280	15323	+	1	3_pPar
iORF_80674	YPS128	Cerevisiae	0	152	ordered_chr11	15293	15444	+	2	7_ancest
iORF_80675	YPS128	Cerevisiae	0	23	ordered_chr11	15299	15321	-	1	4_divergent
iORF_80677	YPS128	Cerevisiae	0	156	ordered_chr11	15334	15489	-	9	6_polymorphic
iORF_80678	YPS128	Cerevisiae	0	36	ordered_chr11	15337	15372	+	0	6_polymorphic
iORF_80681	YPS128	Cerevisiae	0	66	ordered_chr11	15383	15448	-	0	7_ancest
iORF_80684	YPS128	Cerevisiae	0	69	ordered_chr11	15421	15489	-	9	5_SpeGroup
iORF_80689	YPS128	Cerevisiae	0	45	ordered_chr11	15445	15489	-	9	7_ancest
iORF_80691	YPS128	Cerevisiae	0	60	ordered_chr11	15447	15506	+	9	5_SpeGroup
iORF_80692	YPS128	Cerevisiae	0	9	ordered_chr11	15456	15464	-	0	3_pPar
iORF_80695	YPS128	Cerevisiae	0	12	ordered_chr11	15478	15489	-	0	6_polymorphic
iORF_80696	YPS128	Cerevisiae	0	72	ordered_chr11	15486	15557	-	0	6_polymorphic
iORF_80697	YPS128	Cerevisiae	0	115	ordered_chr11	15486	15600	-	2	5_SpeGroup
iORF_80700	YPS128	Cerevisiae	0	56	ordered_chr11	15502	15557	-	0	5_SpeGroup
iORF_80702	YPS128	Cerevisiae	0	127	ordered_chr11	15523	15649	-	2	7_ancest
iORF_80703	YPS128	Cerevisiae	1	9	ordered_chr11	15527	15535	+	0	4_divergent
iORF_80704	YPS128	Cerevisiae	0	121	ordered_chr11	15529	15649	-	2	5_SpeGroup
iORF_80706	YPS128	Cerevisiae	0	55	ordered_chr11	15554	15608	-	2	5_SpeGroup
iORF_80707	YPS128	Cerevisiae	0	15	ordered_chr11	15594	15608	-	0	7_ancest
iORF_80708	YPS128	Cerevisiae	0	72	ordered_chr11	15594	15665	-	0	4_divergent
iORF_80718	YPS128	Cerevisiae	0	24	ordered_chr11	15607	15630	+	0	6_polymorphic
iORF_80721	YPS128	Cerevisiae	0	12	ordered_chr11	15638	15649	-	0	4_divergent
iORF_80534	YPS128	Cerevisiae	0	57	ordered_chr11	18295	18351	-	1	5_SpeGroup
iORF_80536	YPS128	Cerevisiae	0	26	ordered_chr11	18297	18322	+	1	5_SpeGroup
iORF_80537	YPS128	Cerevisiae	0	51	ordered_chr11	18297	18347	+	1	4_divergent
iORF_80539	YPS128	Cerevisiae	0	43	ordered_chr11	18315	18357	-	0	4_divergent
iORF_80540	YPS128	Cerevisiae	0	39	ordered_chr11	18319	18357	-	0	7_ancest
iORF_80542	YPS128	Cerevisiae	0	77	ordered_chr11	18356	18432	+	1	5_SpeGroup
iORF_80543	YPS128	Cerevisiae	0	107	ordered_chr11	18356	18462	+	1	5_SpeGroup
iORF_80547	YPS128	Cerevisiae	0	63	ordered_chr11	18409	18471	-	0	5_SpeGroup
iORF_80548	YPS128	Cerevisiae	0	66	ordered_chr11	18409	18474	-	0	4_divergent
iORF_80549	YPS128	Cerevisiae	0	144	ordered_chr11	18409	18552	-	21	7_ancest
iORF_80553	YPS128	Cerevisiae	0	107	ordered_chr11	18446	18552	-	21	5_SpeGroup
iORF_80554	YPS128	Cerevisiae	0	15	ordered_chr11	18463	18477	+	0	5_SpeGroup
iORF_80556	YPS128	Cerevisiae	0	149	ordered_chr11	18477	18625	+	23	7_ancest
iORF_80560	YPS128	Cerevisiae	0	65	ordered_chr11	18535	18599	+	3	5_SpeGroup
iORF_80561	YPS128	Cerevisiae	0	91	ordered_chr11	18535	18625	+	3	4_divergent
iORF_80565	YPS128	Cerevisiae	1	30	ordered_chr11	18608	18637	-	0	6_polymorphic
iORF_80632	YPS128	Cerevisiae	0	32	ordered_chr11	19240	19271	+	2	4_divergent
iORF_80634	YPS128	Cerevisiae	0	12	ordered_chr11	19252	19263	+	0	4_divergent
iORF_81154	YPS128	Cerevisiae	0	9	ordered_chr11	20376	20384	-	0	4_divergent
iORF_81028	YPS128	Cerevisiae	0	19	ordered_chr11	20455	20473	+	0	4_divergent
iORF_81032	YPS128	Cerevisiae	1	15	ordered_chr11	20470	20484	+	0	1_conserved
iORF_81039	YPS128	Cerevisiae	0	13	ordered_chr11	20519	20531	-	0	4_divergent
iORF_81041	YPS128	Cerevisiae	0	93	ordered_chr11	20530	20622	+	0	5_SpeGroup
iORF_81042	YPS128	Cerevisiae	0	104	ordered_chr11	20530	20633	+	1	4_divergent
iORF_81043	YPS128	Cerevisiae	0	116	ordered_chr11	20566	20681	-	2	5_SpeGroup
iORF_81044	YPS128	Cerevisiae	1	30	ordered_chr11	20585	20614	+	0	4_divergent
iORF_81045	YPS128	Cerevisiae	0	24	ordered_chr11	20604	20627	+	0	3_pPar
iORF_81046	YPS128	Cerevisiae	0	9	ordered_chr11	20630	20638	-	0	5_SpeGroup
iORF_81168	YPS128	Cerevisiae	0	75	ordered_chr11	22281	22355	+	0	5_SpeGroup
iORF_81177	YPS128	Cerevisiae	0	27	ordered_chr11	22361	22387	+	0	6_polymorphic
iORF_81178	YPS128	Cerevisiae	0	9	ordered_chr11	22366	22374	-	0	6_polymorphic
iORF_81180	YPS128	Cerevisiae	0	134	ordered_chr11	22371	22504	-	5	5_SpeGroup
iORF_81182	YPS128	Cerevisiae	0	146	ordered_chr11	22426	22571	+	5	6_polymorphic
iORF_81185	YPS128	Cerevisiae	0	19	ordered_chr11	22433	22451	+	0	7_ancest
iORF_81186	YPS128	Cerevisiae	0	86	ordered_chr11	22433	22518	+	5	4_divergent
iORF_81187	YPS128	Cerevisiae	0	233	ordered_chr11	22433	22665	+	5	5_SpeGroup
iORF_81190	YPS128	Cerevisiae	0	12	ordered_chr11	22453	22464	+	0	7_ancest
iORF_81191	YPS128	Cerevisiae	0	65	ordered_chr11	22453	22517	+	5	5_SpeGroup
iORF_81192	YPS128	Cerevisiae	0	82	ordered_chr11	22453	22534	+	5	5_SpeGroup
iORF_81193	YPS128	Cerevisiae	0	10	ordered_chr11	22473	22482	-	0	5_SpeGroup
iORF_81195	YPS128	Cerevisiae	0	60	ordered_chr11	22510	22569	-	3	4_divergent
iORF_81197	YPS128	Cerevisiae	0	33	ordered_chr11	22537	22569	-	0	5_SpeGroup
iORF_81198	YPS128	Cerevisiae	0	30	ordered_chr11	22555	22584	+	0	6_polymorphic
iORF_81199	YPS128	Cerevisiae	0	15	ordered_chr11	22566	22580	-	0	3_pPar
iORF_81200	YPS128	Cerevisiae	0	107	ordered_chr11	22568	22674	+	0	5_SpeGroup
iORF_81201	YPS128	Cerevisiae	0	63	ordered_chr11	22571	22633	+	0	6_polymorphic
iORF_81204	YPS128	Cerevisiae	0	16	ordered_chr11	22618	22633	+	0	6_polymorphic
iORF_81205	YPS128	Cerevisiae	1	15	ordered_chr11	22635	22649	+	0	6_polymorphic
iORF_81206	YPS128	Cerevisiae	0	131	ordered_chr11	22635	22765	+	2	6_polymorphic
iORF_81207	YPS128	Cerevisiae	1	15	ordered_chr11	22646	22660	-	0	1_conserved
iORF_81210	YPS128	Cerevisiae	0	225	ordered_chr11	22690	22914	-	6	4_divergent
iORF_81214	YPS128	Cerevisiae	0	104	ordered_chr11	22722	22825	+	3	6_polymorphic
iORF_81216	YPS128	Cerevisiae	0	12	ordered_chr11	22743	22754	-	0	4_divergent
iORF_81217	YPS128	Cerevisiae	1	39	ordered_chr11	22743	22781	-	1	4_divergent
iORF_81219	YPS128	Cerevisiae	0	51	ordered_chr11	22751	22801	-	3	5_SpeGroup
iORF_81224	YPS128	Cerevisiae	0	16	ordered_chr11	22798	22813	-	0	4_divergent
iORF_81226	YPS128	Cerevisiae	0	13	ordered_chr11	22800	22812	+	0	5_SpeGroup
iORF_81227	YPS128	Cerevisiae	0	16	ordered_chr11	22800	22815	+	0	4_divergent
iORF_81228	YPS128	Cerevisiae	0	21	ordered_chr11	22812	22832	+	0	5_SpeGroup
iORF_81229	YPS128	Cerevisiae	0	25	ordered_chr11	22812	22836	+	0	4_divergent
iORF_81232	YPS128	Cerevisiae	0	93	ordered_chr11	22822	22914	-	3	5_SpeGroup
iORF_81241	YPS128	Cerevisiae	1	60	ordered_chr11	22886	22945	+	0	4_divergent
iORF_81242	YPS128	Cerevisiae	0	63	ordered_chr11	22886	22948	+	0	4_divergent
iORF_81244	YPS128	Cerevisiae	1	93	ordered_chr11	22899	22991	+	0	4_divergent
iORF_81249	YPS128	Cerevisiae	0	18	ordered_chr11	22949	22966	+	0	3_pPar
iORF_81254	YPS128	Cerevisiae	1	45	ordered_chr11	23052	23096	-	0	1_conserved
iORF_81255	YPS128	Cerevisiae	1	81	ordered_chr11	23064	23144	+	0	1_conserved
iORF_81256	YPS128	Cerevisiae	0	54	ordered_chr11	23074	23127	+	0	5_SpeGroup
iORF_81257	YPS128	Cerevisiae	0	78	ordered_chr11	23074	23151	+	0	4_divergent
iORF_81258	YPS128	Cerevisiae	0	45	ordered_chr11	23093	23137	-	0	5_SpeGroup
iORF_81259	YPS128	Cerevisiae	0	42	ordered_chr11	23141	23182	-	0	5_SpeGroup
iORF_81260	YPS128	Cerevisiae	1	12	ordered_chr11	23152	23163	+	0	4_divergent
iORF_81261	YPS128	Cerevisiae	0	42	ordered_chr11	23158	23199	-	0	4_divergent
iORF_81263	YPS128	Cerevisiae	0	71	ordered_chr11	23176	23246	+	3	5_SpeGroup
iORF_81264	YPS128	Cerevisiae	0	76	ordered_chr11	23176	23251	+	3	5_SpeGroup
iORF_81265	YPS128	Cerevisiae	0	102	ordered_chr11	23176	23277	+	4	6_polymorphic
iORF_81266	YPS128	Cerevisiae	0	149	ordered_chr11	23176	23324	+	4	6_polymorphic
iORF_81267	YPS128	Cerevisiae	0	18	ordered_chr11	23182	23199	-	0	5_SpeGroup
iORF_81270	YPS128	Cerevisiae	0	31	ordered_chr11	23216	23246	-	3	6_polymorphic
iORF_81272	YPS128	Cerevisiae	0	23	ordered_chr11	23224	23246	-	3	6_polymorphic
iORF_81273	YPS128	Cerevisiae	0	34	ordered_chr11	23233	23266	-	0	3_pPar
iORF_81279	YPS128	Cerevisiae	0	44	ordered_chr11	23253	23296	-	1	4_divergent
iORF_81280	YPS128	Cerevisiae	0	41	ordered_chr11	23256	23296	-	1	5_SpeGroup
iORF_81281	YPS128	Cerevisiae	0	39	ordered_chr11	23267	23305	-	1	3_pPar
iORF_81282	YPS128	Cerevisiae	0	94	ordered_chr11	23274	23367	-	0	5_SpeGroup
iORF_81285	YPS128	Cerevisiae	0	28	ordered_chr11	23297	23324	+	0	6_polymorphic
iORF_81287	YPS128	Cerevisiae	0	43	ordered_chr11	23325	23367	-	0	5_SpeGroup
iORF_81290	YPS128	Cerevisiae	0	158	ordered_chr11	23329	23486	+	3	5_SpeGroup
iORF_81292	YPS128	Cerevisiae	0	89	ordered_chr11	23334	23422	+	2	5_SpeGroup
iORF_81293	YPS128	Cerevisiae	0	92	ordered_chr11	23334	23425	+	2	4_divergent
iORF_81295	YPS128	Cerevisiae	0	33	ordered_chr11	23406	23438	+	0	3_pPar
iORF_81297	YPS128	Cerevisiae	0	129	ordered_chr11	23468	23596	-	4	5_SpeGroup
iORF_81298	YPS128	Cerevisiae	0	216	ordered_chr11	23468	23683	-	9	7_ancest
iORF_81299	YPS128	Cerevisiae	0	385	ordered_chr11	23468	23852	-	14	5_SpeGroup
iORF_81302	YPS128	Cerevisiae	0	128	ordered_chr11	23479	23606	+	7	4_divergent
iORF_81304	YPS128	Cerevisiae	0	225	ordered_chr11	23479	23703	+	8	5_SpeGroup
iORF_81305	YPS128	Cerevisiae	1	195	ordered_chr11	23498	23692	+	8	4_divergent
iORF_81306	YPS128	Cerevisiae	0	340	ordered_chr11	23498	23837	+	11	5_SpeGroup
iORF_81308	YPS128	Cerevisiae	0	30	ordered_chr11	23567	23596	-	3	4_divergent
iORF_81309	YPS128	Cerevisiae	0	117	ordered_chr11	23567	23683	-	8	5_SpeGroup
iORF_81310	YPS128	Cerevisiae	0	48	ordered_chr11	23611	23658	-	0	5_SpeGroup
iORF_81311	YPS128	Cerevisiae	0	73	ordered_chr11	23611	23683	-	1	5_SpeGroup
iORF_81313	YPS128	Cerevisiae	0	72	ordered_chr11	23621	23692	+	1	5_SpeGroup
iORF_81314	YPS128	Cerevisiae	0	111	ordered_chr11	23682	23792	+	3	6_polymorphic
iORF_81315	YPS128	Cerevisiae	0	156	ordered_chr11	23682	23837	+	3	6_polymorphic
iORF_81318	YPS128	Cerevisiae	0	49	ordered_chr11	23728	23776	+	2	5_SpeGroup
iORF_81321	YPS128	Cerevisiae	0	100	ordered_chr11	23753	23852	-	4	4_divergent
iORF_81325	YPS128	Cerevisiae	0	12	ordered_chr11	23808	23819	-	0	3_pPar
iORF_81327	YPS128	Cerevisiae	0	88	ordered_chr11	23851	23938	+	2	5_SpeGroup
iORF_81328	YPS128	Cerevisiae	0	41	ordered_chr11	23860	23900	-	1	5_SpeGroup
iORF_81329	YPS128	Cerevisiae	0	30	ordered_chr11	23868	23897	-	1	4_divergent
iORF_81332	YPS128	Cerevisiae	0	9	ordered_chr11	23930	23938	+	0	5_SpeGroup
iORF_81333	YPS128	Cerevisiae	0	12	ordered_chr11	23935	23946	+	0	4_divergent
iORF_81334	YPS128	Cerevisiae	0	45	ordered_chr11	23935	23979	+	0	5_SpeGroup
iORF_81338	YPS128	Cerevisiae	1	12	ordered_chr11	23951	23962	-	0	1_conserved
iORF_81339	YPS128	Cerevisiae	0	41	ordered_chr11	23959	23999	-	1	6_polymorphic
iORF_81343	YPS128	Cerevisiae	0	35	ordered_chr11	23967	24001	+	1	3_pPar
iORF_81344	YPS128	Cerevisiae	0	14	ordered_chr11	23976	23989	-	1	3_pPar
iORF_81354	YPS128	Cerevisiae	1	45	ordered_chr11	24046	24090	-	0	6_polymorphic
iORF_81355	YPS128	Cerevisiae	0	12	ordered_chr11	24067	24078	+	0	3_pPar
iORF_81357	YPS128	Cerevisiae	0	36	ordered_chr11	24116	24151	-	1	5_SpeGroup
iORF_81358	YPS128	Cerevisiae	0	62	ordered_chr11	24116	24177	-	1	5_SpeGroup
iORF_81359	YPS128	Cerevisiae	0	42	ordered_chr11	24136	24177	-	1	5_SpeGroup
iORF_81468	YPS128	Cerevisiae	0	72	ordered_chr11	26123	26194	+	0	4_divergent
iORF_81478	YPS128	Cerevisiae	1	96	ordered_chr11	26130	26225	-	0	4_divergent
iORF_81480	YPS128	Cerevisiae	0	9	ordered_chr11	26130	26138	-	0	4_divergent
iORF_81485	YPS128	Cerevisiae	1	27	ordered_chr11	26138	26164	-	0	1_conserved
iORF_81386	YPS128	Cerevisiae	0	53	ordered_chr11	26209	26261	-	0	5_SpeGroup
iORF_81387	YPS128	Cerevisiae	0	53	ordered_chr11	26214	26266	+	0	5_SpeGroup
iORF_81388	YPS128	Cerevisiae	0	63	ordered_chr11	26214	26276	+	6	4_divergent
iORF_81389	YPS128	Cerevisiae	0	36	ordered_chr11	26226	26261	-	0	5_SpeGroup
iORF_81399	YPS128	Cerevisiae	0	84	ordered_chr11	26310	26393	-	5	6_polymorphic
iORF_81400	YPS128	Cerevisiae	0	75	ordered_chr11	26319	26393	-	5	7_ancest
iORF_81403	YPS128	Cerevisiae	0	9	ordered_chr11	26324	26332	+	0	5_SpeGroup
iORF_81404	YPS128	Cerevisiae	0	12	ordered_chr11	26324	26335	+	0	7_ancest
iORF_81406	YPS128	Cerevisiae	0	37	ordered_chr11	26341	26377	+	0	4_divergent
iORF_81413	YPS128	Cerevisiae	0	28	ordered_chr11	26400	26427	+	0	5_SpeGroup
iORF_81415	YPS128	Cerevisiae	0	132	ordered_chr11	26402	26533	-	2	7_ancest
iORF_81416	YPS128	Cerevisiae	0	72	ordered_chr11	26404	26475	+	2	5_SpeGroup
iORF_81417	YPS128	Cerevisiae	0	83	ordered_chr11	26404	26486	+	2	6_polymorphic
iORF_81418	YPS128	Cerevisiae	0	108	ordered_chr11	26404	26511	+	2	7_ancest
iORF_81419	YPS128	Cerevisiae	0	10	ordered_chr11	26407	26416	-	0	5_SpeGroup
iORF_81421	YPS128	Cerevisiae	0	176	ordered_chr11	26407	26582	-	6	5_SpeGroup
iORF_81423	YPS128	Cerevisiae	0	102	ordered_chr11	26432	26533	-	1	5_SpeGroup
iORF_81424	YPS128	Cerevisiae	0	114	ordered_chr11	26444	26557	-	5	5_SpeGroup
iORF_81425	YPS128	Cerevisiae	0	39	ordered_chr11	26448	26486	+	0	6_polymorphic
iORF_81426	YPS128	Cerevisiae	0	64	ordered_chr11	26448	26511	+	0	7_ancest
iORF_81429	YPS128	Cerevisiae	0	12	ordered_chr11	26472	26483	-	0	5_SpeGroup
iORF_81430	YPS128	Cerevisiae	0	58	ordered_chr11	26472	26529	-	0	5_SpeGroup
iORF_81431	YPS128	Cerevisiae	0	91	ordered_chr11	26472	26562	-	4	5_SpeGroup
iORF_81432	YPS128	Cerevisiae	0	60	ordered_chr11	26514	26573	+	4	5_SpeGroup
iORF_81434	YPS128	Cerevisiae	0	32	ordered_chr11	26518	26549	+	4	5_SpeGroup
iORF_81437	YPS128	Cerevisiae	0	37	ordered_chr11	26526	26562	-	4	5_SpeGroup
iORF_81438	YPS128	Cerevisiae	0	27	ordered_chr11	26536	26562	-	0	5_SpeGroup
iORF_81439	YPS128	Cerevisiae	0	85	ordered_chr11	26536	26620	-	0	6_polymorphic
iORF_81440	YPS128	Cerevisiae	0	124	ordered_chr11	26536	26659	-	0	6_polymorphic
iORF_81441	YPS128	Cerevisiae	0	93	ordered_chr11	26548	26640	+	0	7_ancest
iORF_81442	YPS128	Cerevisiae	0	24	ordered_chr11	26559	26582	-	0	6_polymorphic
iORF_81443	YPS128	Cerevisiae	0	165	ordered_chr11	26559	26723	-	2	6_polymorphic
iORF_81445	YPS128	Cerevisiae	0	85	ordered_chr11	26575	26659	-	0	6_polymorphic
iORF_81446	YPS128	Cerevisiae	0	149	ordered_chr11	26575	26723	-	2	6_polymorphic
iORF_81449	YPS128	Cerevisiae	0	60	ordered_chr11	26581	26640	+	0	5_SpeGroup
iORF_81450	YPS128	Cerevisiae	0	63	ordered_chr11	26581	26643	+	0	4_divergent
iORF_81453	YPS128	Cerevisiae	0	45	ordered_chr11	26619	26663	+	0	6_polymorphic
iORF_81454	YPS128	Cerevisiae	0	67	ordered_chr11	26619	26685	+	0	6_polymorphic
iORF_81455	YPS128	Cerevisiae	0	100	ordered_chr11	26624	26723	-	2	5_SpeGroup
iORF_81456	YPS128	Cerevisiae	0	18	ordered_chr11	26637	26654	+	0	5_SpeGroup
iORF_81459	YPS128	Cerevisiae	0	83	ordered_chr11	26669	26751	+	3	5_SpeGroup
iORF_81460	YPS128	Cerevisiae	0	182	ordered_chr11	26669	26850	+	3	6_polymorphic
iORF_81461	YPS128	Cerevisiae	0	278	ordered_chr11	26669	26946	+	15	6_polymorphic
iORF_81466	YPS128	Cerevisiae	0	50	ordered_chr11	26679	26728	+	2	4_divergent
iORF_81467	YPS128	Cerevisiae	0	73	ordered_chr11	26679	26751	+	3	7_ancest
iORF_81470	YPS128	Cerevisiae	0	219	ordered_chr11	26728	26946	+	13	5_SpeGroup
iORF_81471	YPS128	Cerevisiae	0	20	ordered_chr11	26732	26751	+	1	5_SpeGroup
iORF_81472	YPS128	Cerevisiae	0	91	ordered_chr11	26732	26822	+	1	5_SpeGroup
iORF_81473	YPS128	Cerevisiae	0	156	ordered_chr11	26732	26887	+	5	7_ancest
iORF_81474	YPS128	Cerevisiae	0	175	ordered_chr11	26732	26906	+	6	5_SpeGroup
iORF_81475	YPS128	Cerevisiae	0	37	ordered_chr11	26773	26809	-	0	5_SpeGroup
iORF_81476	YPS128	Cerevisiae	0	12	ordered_chr11	26778	26789	-	0	4_divergent
iORF_81477	YPS128	Cerevisiae	0	94	ordered_chr11	26778	26871	-	3	5_SpeGroup
iORF_81479	YPS128	Cerevisiae	0	13	ordered_chr11	26797	26809	-	0	5_SpeGroup
iORF_81481	YPS128	Cerevisiae	0	78	ordered_chr11	26810	26887	+	4	5_SpeGroup
iORF_81482	YPS128	Cerevisiae	0	34	ordered_chr11	26842	26875	-	3	5_SpeGroup
iORF_81483	YPS128	Cerevisiae	0	53	ordered_chr11	26847	26899	+	4	6_polymorphic
iORF_81484	YPS128	Cerevisiae	0	73	ordered_chr11	26863	26935	-	2	5_SpeGroup
iORF_81486	YPS128	Cerevisiae	0	23	ordered_chr11	26878	26900	-	1	5_SpeGroup
iORF_81487	YPS128	Cerevisiae	0	58	ordered_chr11	26878	26935	-	2	5_SpeGroup
iORF_81488	YPS128	Cerevisiae	0	93	ordered_chr11	26899	26991	+	9	6_polymorphic
iORF_81489	YPS128	Cerevisiae	0	151	ordered_chr11	26899	27049	+	10	7_ancest
iORF_81490	YPS128	Cerevisiae	0	186	ordered_chr11	26899	27084	+	10	6_polymorphic
iORF_81491	YPS128	Cerevisiae	0	228	ordered_chr11	26899	27126	+	10	5_SpeGroup
iORF_81494	YPS128	Cerevisiae	0	38	ordered_chr11	26906	26943	+	7	5_SpeGroup
iORF_81495	YPS128	Cerevisiae	0	41	ordered_chr11	26906	26946	+	7	6_polymorphic
iORF_81497	YPS128	Cerevisiae	0	47	ordered_chr11	26926	26972	-	7	5_SpeGroup
iORF_81499	YPS128	Cerevisiae	0	30	ordered_chr11	26943	26972	-	0	4_divergent
iORF_81500	YPS128	Cerevisiae	0	102	ordered_chr11	26948	27049	+	2	5_SpeGroup
iORF_81501	YPS128	Cerevisiae	0	194	ordered_chr11	26950	27143	+	2	6_polymorphic
iORF_81502	YPS128	Cerevisiae	0	200	ordered_chr11	26950	27149	+	2	6_polymorphic
iORF_81503	YPS128	Cerevisiae	0	218	ordered_chr11	26950	27167	+	2	5_SpeGroup
iORF_81366	YPS128	Cerevisiae	0	110	ordered_chr11	26969	27078	-	2	6_polymorphic
iORF_81367	YPS128	Cerevisiae	0	129	ordered_chr11	26969	27097	-	2	5_SpeGroup
iORF_81368	YPS128	Cerevisiae	0	119	ordered_chr11	26979	27097	-	2	6_polymorphic
iORF_81369	YPS128	Cerevisiae	0	200	ordered_chr11	26979	27178	-	2	6_polymorphic
iORF_81371	YPS128	Cerevisiae	1	81	ordered_chr11	26989	27069	-	2	6_polymorphic
iORF_81372	YPS128	Cerevisiae	0	90	ordered_chr11	26989	27078	-	2	7_ancest
iORF_81373	YPS128	Cerevisiae	0	89	ordered_chr11	26990	27078	-	2	6_polymorphic
iORF_81375	YPS128	Cerevisiae	0	21	ordered_chr11	27029	27049	+	1	4_divergent
iORF_81376	YPS128	Cerevisiae	0	18	ordered_chr11	27057	27074	-	0	3_pPar
iORF_81378	YPS128	Cerevisiae	0	42	ordered_chr11	27063	27104	+	0	5_SpeGroup
iORF_81379	YPS128	Cerevisiae	0	51	ordered_chr11	27068	27118	+	0	5_SpeGroup
iORF_81381	YPS128	Cerevisiae	0	12	ordered_chr11	27073	27084	+	0	6_polymorphic
iORF_81382	YPS128	Cerevisiae	0	54	ordered_chr11	27073	27126	+	0	5_SpeGroup
iORF_81383	YPS128	Cerevisiae	0	54	ordered_chr11	27094	27147	-	0	6_polymorphic
iORF_81384	YPS128	Cerevisiae	0	85	ordered_chr11	27094	27178	-	0	6_polymorphic
iORF_81514	YPS128	Cerevisiae	0	58	ordered_chr11	28149	28206	+	0	5_SpeGroup
iORF_81520	YPS128	Cerevisiae	0	55	ordered_chr11	28152	28206	+	0	4_divergent
iORF_81565	YPS128	Cerevisiae	0	56	ordered_chr11	28206	28261	+	1	4_divergent
iORF_81566	YPS128	Cerevisiae	0	17	ordered_chr11	28209	28225	-	1	3_pPar
iORF_81567	YPS128	Cerevisiae	0	26	ordered_chr11	28216	28241	+	1	3_pPar
iORF_81508	YPS128	Cerevisiae	0	12	ordered_chr11	28261	28272	+	0	4_divergent
iORF_81509	YPS128	Cerevisiae	1	18	ordered_chr11	28296	28313	+	0	1_conserved
iORF_81510	YPS128	Cerevisiae	1	33	ordered_chr11	28310	28342	+	2	4_divergent
iORF_81511	YPS128	Cerevisiae	0	60	ordered_chr11	28310	28369	+	2	5_SpeGroup
iORF_81525	YPS128	Cerevisiae	0	37	ordered_chr11	28413	28449	-	1	6_polymorphic
iORF_81538	YPS128	Cerevisiae	0	32	ordered_chr11	28482	28513	-	2	5_SpeGroup
iORF_81539	YPS128	Cerevisiae	0	31	ordered_chr11	28483	28513	-	0	4_divergent
iORF_81546	YPS128	Cerevisiae	0	8	ordered_chr11	28537	28544	+	1	5_SpeGroup
iORF_81553	YPS128	Cerevisiae	0	60	ordered_chr11	28597	28656	-	0	5_SpeGroup
iORF_81554	YPS128	Cerevisiae	0	81	ordered_chr11	28604	28684	+	0	5_SpeGroup
iORF_81555	YPS128	Cerevisiae	0	80	ordered_chr11	28606	28685	+	0	6_polymorphic
iORF_81556	YPS128	Cerevisiae	0	140	ordered_chr11	28606	28745	+	1	6_polymorphic
iORF_81557	YPS128	Cerevisiae	0	42	ordered_chr11	28615	28656	-	0	6_polymorphic
iORF_81558	YPS128	Cerevisiae	0	33	ordered_chr11	28634	28666	-	0	6_polymorphic
iORF_81559	YPS128	Cerevisiae	0	94	ordered_chr11	28634	28727	-	1	7_ancest
iORF_81563	YPS128	Cerevisiae	0	47	ordered_chr11	28681	28727	-	1	4_divergent
iORF_81564	YPS128	Cerevisiae	0	21	ordered_chr11	28745	28765	+	0	7_ancest
iORF_81578	YPS128	Cerevisiae	0	157	ordered_chr11	32673	32829	-	5	5_SpeGroup
iORF_81580	YPS128	Cerevisiae	0	64	ordered_chr11	32673	32736	-	2	4_divergent
iORF_81583	YPS128	Cerevisiae	0	136	ordered_chr11	32676	32811	+	5	3_pPar
iORF_81591	YPS128	Cerevisiae	1	45	ordered_chr11	32702	32746	-	0	1_conserved
iORF_81592	YPS128	Cerevisiae	0	24	ordered_chr11	32720	32743	+	0	6_polymorphic
iORF_81572	YPS128	Cerevisiae	0	81	ordered_chr11	32792	32872	-	0	5_SpeGroup
iORF_81574	YPS128	Cerevisiae	0	63	ordered_chr11	32840	32902	+	0	3_pPar
iORF_81575	YPS128	Cerevisiae	0	9	ordered_chr11	32856	32864	+	0	6_polymorphic
iORF_81576	YPS128	Cerevisiae	0	50	ordered_chr11	32899	32948	+	1	3_pPar
iORF_81577	YPS128	Cerevisiae	0	18	ordered_chr11	32919	32936	-	0	3_pPar
iORF_81581	YPS128	Cerevisiae	0	29	ordered_chr11	32940	32968	-	1	4_divergent
iORF_81582	YPS128	Cerevisiae	0	24	ordered_chr11	32945	32968	-	1	5_SpeGroup
iORF_81584	YPS128	Cerevisiae	0	22	ordered_chr11	32960	32981	+	2	7_ancest
iORF_81585	YPS128	Cerevisiae	0	25	ordered_chr11	32960	32984	+	2	4_divergent
iORF_81587	YPS128	Cerevisiae	1	33	ordered_chr11	32965	32997	-	1	6_polymorphic
iORF_81588	YPS128	Cerevisiae	0	27	ordered_chr11	32971	32997	-	0	5_SpeGroup
iORF_81610	YPS128	Cerevisiae	0	8	ordered_chr11	33657	33664	+	1	6_polymorphic
iORF_81607	YPS128	Cerevisiae	0	132	ordered_chr11	33677	33808	+	0	5_SpeGroup
iORF_81608	YPS128	Cerevisiae	1	171	ordered_chr11	33677	33847	+	6	4_divergent
iORF_81609	YPS128	Cerevisiae	1	30	ordered_chr11	33697	33726	-	0	1_conserved
iORF_81614	YPS128	Cerevisiae	0	15	ordered_chr11	33739	33753	+	0	5_SpeGroup
iORF_81594	YPS128	Cerevisiae	0	67	ordered_chr11	33756	33822	-	0	4_divergent
iORF_81597	YPS128	Cerevisiae	0	24	ordered_chr11	33785	33808	+	0	5_SpeGroup
iORF_81599	YPS128	Cerevisiae	0	53	ordered_chr11	33785	33837	+	6	4_divergent
iORF_81600	YPS128	Cerevisiae	0	34	ordered_chr11	33789	33822	-	0	5_SpeGroup
iORF_81601	YPS128	Cerevisiae	0	31	ordered_chr11	33805	33835	-	6	3_pPar
iORF_81602	YPS128	Cerevisiae	0	33	ordered_chr11	33815	33847	+	6	4_divergent
iORF_81603	YPS128	Cerevisiae	0	36	ordered_chr11	33867	33902	+	0	6_polymorphic
iORF_81605	YPS128	Cerevisiae	1	15	ordered_chr11	33888	33902	+	0	6_polymorphic
iORF_81629	YPS128	Cerevisiae	0	18	ordered_chr11	36117	36134	+	0	6_polymorphic
iORF_81630	YPS128	Cerevisiae	0	81	ordered_chr11	36119	36199	+	0	6_polymorphic
iORF_81631	YPS128	Cerevisiae	0	66	ordered_chr11	36134	36199	+	0	6_polymorphic
iORF_81633	YPS128	Cerevisiae	1	12	ordered_chr11	36164	36175	-	0	1_conserved
iORF_81636	YPS128	Cerevisiae	0	33	ordered_chr11	38540	38572	-	1	6_polymorphic
iORF_81656	YPS128	Cerevisiae	0	55	ordered_chr11	38619	38673	+	2	6_polymorphic
iORF_81657	YPS128	Cerevisiae	0	19	ordered_chr11	38643	38661	-	2	5_SpeGroup
iORF_81669	YPS128	Cerevisiae	0	22	ordered_chr11	40151	40172	+	0	4_divergent
iORF_81670	YPS128	Cerevisiae	0	42	ordered_chr11	40151	40192	+	1	5_SpeGroup
iORF_81683	YPS128	Cerevisiae	0	22	ordered_chr11	40161	40182	+	0	6_polymorphic
iORF_81684	YPS128	Cerevisiae	0	25	ordered_chr11	40161	40185	+	0	6_polymorphic
iORF_81685	YPS128	Cerevisiae	0	39	ordered_chr11	40161	40199	+	1	6_polymorphic
iORF_81696	YPS128	Cerevisiae	0	47	ordered_chr11	40179	40225	-	1	6_polymorphic
iORF_81698	YPS128	Cerevisiae	0	86	ordered_chr11	40185	40270	+	1	5_SpeGroup
iORF_81699	YPS128	Cerevisiae	0	8	ordered_chr11	40185	40192	+	1	5_SpeGroup
iORF_81663	YPS128	Cerevisiae	1	66	ordered_chr11	40251	40316	+	0	1_conserved
iORF_81664	YPS128	Cerevisiae	1	12	ordered_chr11	40256	40267	-	0	1_conserved
iORF_81665	YPS128	Cerevisiae	1	15	ordered_chr11	40270	40284	+	0	1_conserved
iORF_81667	YPS128	Cerevisiae	0	49	ordered_chr11	40278	40326	-	0	5_SpeGroup
iORF_81673	YPS128	Cerevisiae	0	100	ordered_chr11	40318	40417	+	0	3_pPar
iORF_81676	YPS128	Cerevisiae	0	60	ordered_chr11	40330	40389	+	0	3_pPar
iORF_81678	YPS128	Cerevisiae	0	78	ordered_chr11	40358	40435	-	0	5_SpeGroup
iORF_81679	YPS128	Cerevisiae	0	45	ordered_chr11	40381	40425	-	0	3_pPar
iORF_81681	YPS128	Cerevisiae	0	42	ordered_chr11	40394	40435	-	0	4_divergent
iORF_81686	YPS128	Cerevisiae	0	12	ordered_chr11	40417	40428	+	0	5_SpeGroup
iORF_81693	YPS128	Cerevisiae	0	32	ordered_chr11	40538	40569	+	1	5_SpeGroup
iORF_81694	YPS128	Cerevisiae	0	30	ordered_chr11	40540	40569	+	1	5_SpeGroup
iORF_81695	YPS128	Cerevisiae	0	47	ordered_chr11	40540	40586	+	1	5_SpeGroup
iORF_81701	YPS128	Cerevisiae	0	30	ordered_chr11	40646	40675	+	0	3_pPar
iORF_81702	YPS128	Cerevisiae	1	9	ordered_chr11	40693	40701	-	0	1_conserved
iORF_81705	YPS128	Cerevisiae	1	33	ordered_chr11	40700	40732	+	0	1_conserved
iORF_81711	YPS128	Cerevisiae	1	222	ordered_chr11	40914	41135	-	12	6_polymorphic
iORF_81712	YPS128	Cerevisiae	0	92	ordered_chr11	40914	41005	-	12	5_SpeGroup
iORF_81713	YPS128	Cerevisiae	0	147	ordered_chr11	40914	41060	-	12	6_polymorphic
iORF_81714	YPS128	Cerevisiae	0	171	ordered_chr11	40914	41084	-	12	6_polymorphic
iORF_81715	YPS128	Cerevisiae	1	30	ordered_chr11	40916	40945	+	0	1_conserved
iORF_81717	YPS128	Cerevisiae	0	78	ordered_chr11	40928	41005	-	12	4_divergent
iORF_81719	YPS128	Cerevisiae	0	21	ordered_chr11	40972	40992	-	0	4_divergent
iORF_81721	YPS128	Cerevisiae	0	12	ordered_chr11	40991	41002	+	0	4_divergent
iORF_81722	YPS128	Cerevisiae	0	33	ordered_chr11	41004	41036	+	0	3_pPar
iORF_81724	YPS128	Cerevisiae	0	48	ordered_chr11	41047	41094	-	0	5_SpeGroup
iORF_81725	YPS128	Cerevisiae	0	36	ordered_chr11	41069	41104	+	0	5_SpeGroup
iORF_81726	YPS128	Cerevisiae	0	43	ordered_chr11	41069	41111	+	0	5_SpeGroup
iORF_81727	YPS128	Cerevisiae	0	57	ordered_chr11	41083	41139	+	0	5_SpeGroup
iORF_81772	YPS128	Cerevisiae	1	57	ordered_chr11	48309	48365	-	0	4_divergent
iORF_81803	YPS128	Cerevisiae	0	12	ordered_chr11	48332	48343	+	0	6_polymorphic
iORF_81895	YPS128	Cerevisiae	1	27	ordered_chr11	48353	48379	+	0	6_polymorphic
iORF_81896	YPS128	Cerevisiae	0	12	ordered_chr11	48353	48364	+	0	5_SpeGroup
iORF_81749	YPS128	Cerevisiae	1	69	ordered_chr11	48394	48462	+	1	1_conserved
iORF_81751	YPS128	Cerevisiae	0	28	ordered_chr11	48398	48425	-	0	3_pPar
iORF_81752	YPS128	Cerevisiae	0	31	ordered_chr11	48401	48431	+	0	5_SpeGroup
iORF_81755	YPS128	Cerevisiae	0	30	ordered_chr11	48450	48479	+	0	3_pPar
iORF_81756	YPS128	Cerevisiae	1	33	ordered_chr11	48484	48516	+	0	6_polymorphic
iORF_81758	YPS128	Cerevisiae	0	18	ordered_chr11	48513	48530	-	0	3_pPar
iORF_81760	YPS128	Cerevisiae	0	24	ordered_chr11	48516	48539	+	0	6_polymorphic
iORF_81762	YPS128	Cerevisiae	0	52	ordered_chr11	48563	48614	-	0	7_ancest
iORF_81763	YPS128	Cerevisiae	0	104	ordered_chr11	48563	48666	-	0	5_SpeGroup
iORF_81764	YPS128	Cerevisiae	0	33	ordered_chr11	48582	48614	-	0	5_SpeGroup
iORF_81765	YPS128	Cerevisiae	0	53	ordered_chr11	48582	48634	-	0	5_SpeGroup
iORF_81766	YPS128	Cerevisiae	0	56	ordered_chr11	48611	48666	-	0	5_SpeGroup
iORF_81767	YPS128	Cerevisiae	0	15	ordered_chr11	48635	48649	+	0	6_polymorphic
iORF_81768	YPS128	Cerevisiae	0	24	ordered_chr11	48646	48669	+	0	5_SpeGroup
iORF_81897	YPS128	Cerevisiae	0	15	ordered_chr11	48798	48812	-	0	4_divergent
iORF_81901	YPS128	Cerevisiae	0	94	ordered_chr11	48820	48913	+	2	5_SpeGroup
iORF_81911	YPS128	Cerevisiae	0	51	ordered_chr11	48863	48913	+	2	7_ancest
iORF_81793	YPS128	Cerevisiae	0	75	ordered_chr11	48981	49055	+	8	6_polymorphic
iORF_81794	YPS128	Cerevisiae	0	146	ordered_chr11	48981	49126	+	8	5_SpeGroup
iORF_81795	YPS128	Cerevisiae	0	47	ordered_chr11	48986	49032	-	8	4_divergent
iORF_81797	YPS128	Cerevisiae	0	29	ordered_chr11	49013	49041	+	1	4_divergent
iORF_81798	YPS128	Cerevisiae	0	84	ordered_chr11	49013	49096	+	1	5_SpeGroup
iORF_81853	YPS128	Cerevisiae	0	18	ordered_chr11	50011	50028	-	0	3_pPar
iORF_81856	YPS128	Cerevisiae	1	21	ordered_chr11	50069	50089	+	0	1_conserved
iORF_81893	YPS128	Cerevisiae	0	12	ordered_chr11	50936	50947	-	0	3_pPar
iORF_81894	YPS128	Cerevisiae	0	27	ordered_chr11	50942	50968	+	0	5_SpeGroup
iORF_81921	YPS128	Cerevisiae	0	49	ordered_chr11	51802	51850	+	1	5_SpeGroup
iORF_81925	YPS128	Cerevisiae	0	117	ordered_chr11	51842	51958	-	1	5_SpeGroup
iORF_81926	YPS128	Cerevisiae	0	37	ordered_chr11	51842	51878	-	0	5_SpeGroup
iORF_81928	YPS128	Cerevisiae	0	73	ordered_chr11	51868	51940	+	1	5_SpeGroup
iORF_81929	YPS128	Cerevisiae	0	98	ordered_chr11	51868	51965	+	1	5_SpeGroup
iORF_81930	YPS128	Cerevisiae	0	117	ordered_chr11	51868	51984	+	1	7_ancest
iORF_81931	YPS128	Cerevisiae	1	15	ordered_chr11	51875	51889	-	0	6_polymorphic
iORF_81932	YPS128	Cerevisiae	0	16	ordered_chr11	51875	51890	-	0	6_polymorphic
iORF_81919	YPS128	Cerevisiae	0	40	ordered_chr11	51919	51958	-	1	5_SpeGroup
iORF_81920	YPS128	Cerevisiae	1	36	ordered_chr11	51923	51958	-	1	4_divergent
iORF_81934	YPS128	Cerevisiae	0	35	ordered_chr11	55458	55492	-	1	4_divergent
iORF_81935	YPS128	Cerevisiae	0	9	ordered_chr11	55460	55468	+	0	6_polymorphic
iORF_81936	YPS128	Cerevisiae	0	14	ordered_chr11	55460	55473	+	1	6_polymorphic
iORF_81938	YPS128	Cerevisiae	0	29	ordered_chr11	55477	55505	+	4	5_SpeGroup
iORF_81942	YPS128	Cerevisiae	0	129	ordered_chr11	55526	55654	-	0	4_divergent
iORF_81943	YPS128	Cerevisiae	0	147	ordered_chr11	55526	55672	-	0	5_SpeGroup
iORF_81944	YPS128	Cerevisiae	1	15	ordered_chr11	55537	55551	+	0	1_conserved
iORF_81945	YPS128	Cerevisiae	0	66	ordered_chr11	55544	55609	+	0	5_SpeGroup
iORF_81946	YPS128	Cerevisiae	0	15	ordered_chr11	55606	55620	-	0	5_SpeGroup
iORF_81948	YPS128	Cerevisiae	1	33	ordered_chr11	55619	55651	+	0	1_conserved
iORF_81950	YPS128	Cerevisiae	1	9	ordered_chr11	55664	55672	-	0	4_divergent
iORF_81957	YPS128	Cerevisiae	1	39	ordered_chr11	57693	57731	+	0	4_divergent
iORF_81958	YPS128	Cerevisiae	0	54	ordered_chr11	57693	57746	+	0	5_SpeGroup
iORF_81959	YPS128	Cerevisiae	0	66	ordered_chr11	57693	57758	+	0	5_SpeGroup
iORF_81960	YPS128	Cerevisiae	1	15	ordered_chr11	57710	57724	-	0	1_conserved
iORF_81962	YPS128	Cerevisiae	0	31	ordered_chr11	57736	57766	-	0	6_polymorphic
iORF_81963	YPS128	Cerevisiae	0	53	ordered_chr11	57743	57795	-	0	4_divergent
iORF_81964	YPS128	Cerevisiae	0	32	ordered_chr11	57751	57782	+	0	5_SpeGroup
iORF_81967	YPS128	Cerevisiae	0	57	ordered_chr11	57776	57832	-	0	5_SpeGroup
iORF_81968	YPS128	Cerevisiae	1	54	ordered_chr11	57779	57832	-	0	4_divergent
iORF_81970	YPS128	Cerevisiae	0	57	ordered_chr11	57825	57881	-	0	6_polymorphic
iORF_81973	YPS128	Cerevisiae	1	51	ordered_chr11	57835	57885	+	0	4_divergent
iORF_81974	YPS128	Cerevisiae	0	9	ordered_chr11	57839	57847	+	0	6_polymorphic
iORF_81975	YPS128	Cerevisiae	0	30	ordered_chr11	57839	57868	+	0	6_polymorphic
iORF_81977	YPS128	Cerevisiae	0	30	ordered_chr11	57852	57881	-	0	6_polymorphic
iORF_81978	YPS128	Cerevisiae	0	41	ordered_chr11	57852	57892	-	0	5_SpeGroup
iORF_81979	YPS128	Cerevisiae	0	17	ordered_chr11	57865	57881	-	0	5_SpeGroup
iORF_81980	YPS128	Cerevisiae	1	9	ordered_chr11	57893	57901	-	0	1_conserved
iORF_82040	YPS128	Cerevisiae	0	142	ordered_chr11	65339	65480	+	3	5_SpeGroup
iORF_82041	YPS128	Cerevisiae	0	9	ordered_chr11	65339	65347	+	0	5_SpeGroup
iORF_82042	YPS128	Cerevisiae	0	168	ordered_chr11	65339	65506	+	3	6_polymorphic
iORF_82043	YPS128	Cerevisiae	0	58	ordered_chr11	65339	65396	+	2	6_polymorphic
iORF_82027	YPS128	Cerevisiae	0	131	ordered_chr11	65376	65506	+	3	5_SpeGroup
iORF_82028	YPS128	Cerevisiae	0	12	ordered_chr11	65376	65387	+	2	4_divergent
iORF_82036	YPS128	Cerevisiae	0	88	ordered_chr11	65393	65480	+	1	5_SpeGroup
iORF_82037	YPS128	Cerevisiae	0	114	ordered_chr11	65393	65506	+	1	6_polymorphic
iORF_81991	YPS128	Cerevisiae	0	94	ordered_chr11	65503	65596	+	0	5_SpeGroup
iORF_81993	YPS128	Cerevisiae	0	88	ordered_chr11	65539	65626	-	0	5_SpeGroup
iORF_81994	YPS128	Cerevisiae	0	139	ordered_chr11	65539	65677	-	25	5_SpeGroup
iORF_81995	YPS128	Cerevisiae	0	71	ordered_chr11	65556	65626	-	0	5_SpeGroup
iORF_81996	YPS128	Cerevisiae	0	18	ordered_chr11	65562	65579	+	0	6_polymorphic
iORF_81999	YPS128	Cerevisiae	1	12	ordered_chr11	65572	65583	-	0	1_conserved
iORF_82000	YPS128	Cerevisiae	0	29	ordered_chr11	65576	65604	-	0	6_polymorphic
iORF_82004	YPS128	Cerevisiae	0	15	ordered_chr11	65582	65596	+	0	6_polymorphic
iORF_82014	YPS128	Cerevisiae	0	27	ordered_chr11	65646	65672	+	5	6_polymorphic
iORF_82018	YPS128	Cerevisiae	0	59	ordered_chr11	65672	65730	+	11	6_polymorphic
iORF_82019	YPS128	Cerevisiae	1	12	ordered_chr11	65693	65704	+	0	1_conserved
iORF_82020	YPS128	Cerevisiae	1	12	ordered_chr11	65697	65708	+	1	4_divergent
iORF_82021	YPS128	Cerevisiae	0	9	ordered_chr11	65714	65722	+	0	3_pPar
iORF_82024	YPS128	Cerevisiae	1	12	ordered_chr11	65719	65730	+	0	4_divergent
iORF_82026	YPS128	Cerevisiae	0	18	ordered_chr11	65749	65766	-	0	3_pPar
iORF_82079	YPS128	Cerevisiae	0	85	ordered_chr11	69534	69618	+	0	6_polymorphic
iORF_82100	YPS128	Cerevisiae	0	30	ordered_chr11	69548	69577	+	0	3_pPar
iORF_82102	YPS128	Cerevisiae	0	63	ordered_chr11	69556	69618	+	0	6_polymorphic
iORF_82103	YPS128	Cerevisiae	1	9	ordered_chr11	69556	69564	+	0	4_divergent
iORF_82074	YPS128	Cerevisiae	0	43	ordered_chr11	69671	69713	+	2	7_ancest
iORF_82075	YPS128	Cerevisiae	0	101	ordered_chr11	69671	69771	+	3	5_SpeGroup
iORF_82076	YPS128	Cerevisiae	0	9	ordered_chr11	69685	69693	-	0	7_ancest
iORF_82080	YPS128	Cerevisiae	0	41	ordered_chr11	69717	69757	+	0	5_SpeGroup
iORF_82099	YPS128	Cerevisiae	0	12	ordered_chr11	69796	69807	+	0	5_SpeGroup
iORF_82052	YPS128	Cerevisiae	0	119	ordered_chr11	69899	70017	+	5	6_polymorphic
iORF_82061	YPS128	Cerevisiae	0	104	ordered_chr11	69963	70066	+	16	5_SpeGroup
iORF_82071	YPS128	Cerevisiae	0	28	ordered_chr11	70190	70217	+	0	6_polymorphic
iORF_82115	YPS128	Cerevisiae	1	78	ordered_chr11	72290	72367	+	0	1_conserved
iORF_82128	YPS128	Cerevisiae	0	30	ordered_chr11	72309	72338	+	0	5_SpeGroup
iORF_82134	YPS128	Cerevisiae	1	12	ordered_chr11	72362	72373	-	0	1_conserved
iORF_82135	YPS128	Cerevisiae	0	40	ordered_chr11	72364	72403	+	0	3_pPar
iORF_82117	YPS128	Cerevisiae	0	21	ordered_chr11	72516	72536	-	0	3_pPar
iORF_82122	YPS128	Cerevisiae	0	104	ordered_chr11	72553	72656	+	0	5_SpeGroup
iORF_82123	YPS128	Cerevisiae	1	9	ordered_chr11	72567	72575	-	0	1_conserved
iORF_82124	YPS128	Cerevisiae	0	27	ordered_chr11	72577	72603	-	0	3_pPar
iORF_82125	YPS128	Cerevisiae	0	48	ordered_chr11	72644	72691	+	0	3_pPar
iORF_82127	YPS128	Cerevisiae	0	50	ordered_chr11	72659	72708	-	1	3_pPar
iORF_82129	YPS128	Cerevisiae	0	44	ordered_chr11	72707	72750	+	0	3_pPar
iORF_82491	YPS128	Cerevisiae	0	30	ordered_chr11	77870	77899	+	0	3_pPar
iORF_82495	YPS128	Cerevisiae	0	87	ordered_chr11	77896	77982	-	0	3_pPar
iORF_82497	YPS128	Cerevisiae	0	148	ordered_chr11	77909	78056	+	2	4_divergent
iORF_82498	YPS128	Cerevisiae	0	224	ordered_chr11	77909	78132	+	3	5_SpeGroup
iORF_82500	YPS128	Cerevisiae	0	162	ordered_chr11	77915	78076	-	3	5_SpeGroup
iORF_82489	YPS128	Cerevisiae	0	87	ordered_chr11	78046	78132	+	1	5_SpeGroup
iORF_82492	YPS128	Cerevisiae	0	9	ordered_chr11	78068	78076	-	1	4_divergent
iORF_82509	YPS128	Cerevisiae	0	38	ordered_chr11	79367	79404	-	2	4_divergent
iORF_82511	YPS128	Cerevisiae	1	33	ordered_chr11	79396	79428	+	0	1_conserved
iORF_82513	YPS128	Cerevisiae	0	82	ordered_chr11	79420	79501	-	2	6_polymorphic
iORF_82514	YPS128	Cerevisiae	0	38	ordered_chr11	79430	79467	-	1	3_pPar
iORF_82516	YPS128	Cerevisiae	0	24	ordered_chr11	79433	79456	+	0	6_polymorphic
iORF_82517	YPS128	Cerevisiae	0	26	ordered_chr11	79433	79458	+	1	6_polymorphic
iORF_82519	YPS128	Cerevisiae	1	9	ordered_chr11	79443	79451	+	0	1_conserved
iORF_82504	YPS128	Cerevisiae	0	9	ordered_chr11	79466	79474	+	0	3_pPar
iORF_82505	YPS128	Cerevisiae	1	9	ordered_chr11	79471	79479	-	0	1_conserved
iORF_82508	YPS128	Cerevisiae	0	17	ordered_chr11	79509	79525	-	1	3_pPar
iORF_82528	YPS128	Cerevisiae	0	44	ordered_chr11	80998	81041	-	4	5_SpeGroup
iORF_82529	YPS128	Cerevisiae	0	74	ordered_chr11	81000	81073	+	4	6_polymorphic
iORF_82533	YPS128	Cerevisiae	0	57	ordered_chr11	81000	81056	+	4	6_polymorphic
iORF_82535	YPS128	Cerevisiae	0	34	ordered_chr11	81040	81073	+	0	6_polymorphic
iORF_82521	YPS128	Cerevisiae	0	8	ordered_chr11	81079	81086	+	1	5_SpeGroup
iORF_82541	YPS128	Cerevisiae	0	22	ordered_chr11	82194	82215	+	2	6_polymorphic
iORF_82545	YPS128	Cerevisiae	1	21	ordered_chr11	82195	82215	+	0	6_polymorphic
iORF_82546	YPS128	Cerevisiae	0	34	ordered_chr11	82258	82291	+	0	3_pPar
iORF_82558	YPS128	Cerevisiae	0	84	ordered_chr11	83038	83121	-	0	3_pPar
iORF_82561	YPS128	Cerevisiae	0	21	ordered_chr11	83055	83075	-	0	4_divergent
iORF_82562	YPS128	Cerevisiae	0	12	ordered_chr11	83064	83075	-	0	5_SpeGroup
iORF_82563	YPS128	Cerevisiae	0	65	ordered_chr11	83072	83136	-	1	3_pPar
iORF_82564	YPS128	Cerevisiae	0	42	ordered_chr11	83074	83115	+	0	3_pPar
iORF_82566	YPS128	Cerevisiae	0	84	ordered_chr11	83078	83161	+	1	3_pPar
iORF_82569	YPS128	Cerevisiae	1	12	ordered_chr11	83130	83141	+	0	1_conserved
iORF_82582	YPS128	Cerevisiae	1	12	ordered_chr11	83302	83313	+	0	1_conserved
iORF_82597	YPS128	Cerevisiae	0	14	ordered_chr11	85012	85025	-	0	5_SpeGroup
iORF_82601	YPS128	Cerevisiae	0	13	ordered_chr11	85043	85055	+	2	4_divergent
iORF_82602	YPS128	Cerevisiae	0	20	ordered_chr11	85043	85062	+	2	5_SpeGroup
iORF_82586	YPS128	Cerevisiae	0	145	ordered_chr11	85052	85196	-	0	5_SpeGroup
iORF_82587	YPS128	Cerevisiae	0	138	ordered_chr11	85059	85196	-	0	5_SpeGroup
iORF_82588	YPS128	Cerevisiae	0	9	ordered_chr11	85071	85079	+	0	5_SpeGroup
iORF_82589	YPS128	Cerevisiae	1	27	ordered_chr11	85071	85097	+	0	6_polymorphic
iORF_82591	YPS128	Cerevisiae	1	9	ordered_chr11	85153	85161	+	0	1_conserved
iORF_82592	YPS128	Cerevisiae	0	43	ordered_chr11	85197	85239	-	5	3_pPar
iORF_82595	YPS128	Cerevisiae	1	39	ordered_chr11	85222	85260	+	0	1_conserved
iORF_82766	YPS128	Cerevisiae	0	92	ordered_chr11	88233	88324	-	4	5_SpeGroup
iORF_82771	YPS128	Cerevisiae	0	63	ordered_chr11	88238	88300	-	3	4_divergent
iORF_82783	YPS128	Cerevisiae	0	55	ordered_chr11	88270	88324	-	1	4_divergent
iORF_82784	YPS128	Cerevisiae	0	94	ordered_chr11	88270	88363	-	1	5_SpeGroup
iORF_82785	YPS128	Cerevisiae	0	18	ordered_chr11	88277	88294	+	0	3_pPar
iORF_82786	YPS128	Cerevisiae	0	79	ordered_chr11	88285	88363	-	1	4_divergent
iORF_82761	YPS128	Cerevisiae	0	41	ordered_chr11	88315	88355	-	0	5_SpeGroup
iORF_82767	YPS128	Cerevisiae	0	118	ordered_chr11	88371	88488	-	11	7_ancest
iORF_82768	YPS128	Cerevisiae	0	167	ordered_chr11	88371	88537	-	16	5_SpeGroup
iORF_82773	YPS128	Cerevisiae	0	23	ordered_chr11	88425	88447	+	1	6_polymorphic
iORF_82774	YPS128	Cerevisiae	0	108	ordered_chr11	88430	88537	-	9	5_SpeGroup
iORF_82798	YPS128	Cerevisiae	0	115	ordered_chr11	91102	91216	+	2	3_pPar
iORF_82817	YPS128	Cerevisiae	0	15	ordered_chr11	91146	91160	-	0	3_pPar
iORF_82818	YPS128	Cerevisiae	0	9	ordered_chr11	91186	91194	+	0	3_pPar
iORF_82820	YPS128	Cerevisiae	0	41	ordered_chr11	91198	91238	+	1	4_divergent
iORF_82787	YPS128	Cerevisiae	0	78	ordered_chr11	91202	91279	-	6	6_polymorphic
iORF_82788	YPS128	Cerevisiae	0	88	ordered_chr11	91202	91289	-	6	6_polymorphic
iORF_82789	YPS128	Cerevisiae	0	88	ordered_chr11	91202	91289	-	7	7_ancest
iORF_82790	YPS128	Cerevisiae	0	159	ordered_chr11	91202	91360	-	8	5_SpeGroup
iORF_82791	YPS128	Cerevisiae	0	38	ordered_chr11	91242	91279	-	5	5_SpeGroup
iORF_82794	YPS128	Cerevisiae	1	27	ordered_chr11	91279	91305	-	1	4_divergent
iORF_82795	YPS128	Cerevisiae	0	23	ordered_chr11	91283	91305	-	1	4_divergent
iORF_82796	YPS128	Cerevisiae	0	71	ordered_chr11	91290	91360	-	1	4_divergent
iORF_82801	YPS128	Cerevisiae	0	41	ordered_chr11	91388	91428	+	2	5_SpeGroup
iORF_82802	YPS128	Cerevisiae	0	52	ordered_chr11	91410	91461	+	1	5_SpeGroup
iORF_82803	YPS128	Cerevisiae	0	56	ordered_chr11	91410	91465	+	2	4_divergent
iORF_82805	YPS128	Cerevisiae	0	11	ordered_chr11	91463	91473	+	1	3_pPar
iORF_82806	YPS128	Cerevisiae	0	83	ordered_chr11	91466	91548	-	1	5_SpeGroup
iORF_82808	YPS128	Cerevisiae	0	74	ordered_chr11	91470	91543	+	1	4_divergent
iORF_82810	YPS128	Cerevisiae	0	12	ordered_chr11	91489	91500	+	0	4_divergent
iORF_82894	YPS128	Cerevisiae	0	86	ordered_chr11	93861	93946	-	1	4_divergent
iORF_82847	YPS128	Cerevisiae	1	27	ordered_chr11	93890	93916	+	0	6_polymorphic
iORF_82870	YPS128	Cerevisiae	0	14	ordered_chr11	93913	93926	+	1	3_pPar
iORF_82831	YPS128	Cerevisiae	0	58	ordered_chr11	93970	94027	+	0	5_SpeGroup
iORF_82832	YPS128	Cerevisiae	0	109	ordered_chr11	93991	94099	-	3	3_pPar
iORF_82835	YPS128	Cerevisiae	0	83	ordered_chr11	94071	94153	-	0	5_SpeGroup
iORF_82836	YPS128	Cerevisiae	0	71	ordered_chr11	94083	94153	-	0	5_SpeGroup
iORF_82838	YPS128	Cerevisiae	0	58	ordered_chr11	94096	94153	-	0	5_SpeGroup
iORF_82839	YPS128	Cerevisiae	1	30	ordered_chr11	94098	94127	+	0	4_divergent
iORF_82840	YPS128	Cerevisiae	0	43	ordered_chr11	94098	94140	+	0	4_divergent
iORF_82842	YPS128	Cerevisiae	0	9	ordered_chr11	94119	94127	+	0	4_divergent
iORF_82843	YPS128	Cerevisiae	1	21	ordered_chr11	94124	94144	-	0	6_polymorphic
iORF_82844	YPS128	Cerevisiae	1	42	ordered_chr11	94184	94225	-	0	4_divergent
iORF_82845	YPS128	Cerevisiae	0	483	ordered_chr11	94184	94666	-	6	5_SpeGroup
iORF_82846	YPS128	Cerevisiae	0	33	ordered_chr11	94207	94239	+	0	3_pPar
iORF_82848	YPS128	Cerevisiae	0	27	ordered_chr11	94234	94260	-	0	4_divergent
iORF_82850	YPS128	Cerevisiae	1	27	ordered_chr11	94259	94285	+	1	4_divergent
iORF_82851	YPS128	Cerevisiae	0	154	ordered_chr11	94259	94412	+	3	5_SpeGroup
iORF_82852	YPS128	Cerevisiae	1	21	ordered_chr11	94324	94344	+	0	1_conserved
iORF_82854	YPS128	Cerevisiae	0	158	ordered_chr11	94341	94498	-	2	5_SpeGroup
iORF_82855	YPS128	Cerevisiae	0	313	ordered_chr11	94354	94666	-	5	7_ancest
iORF_82857	YPS128	Cerevisiae	0	9	ordered_chr11	94356	94364	+	0	6_polymorphic
iORF_82858	YPS128	Cerevisiae	0	20	ordered_chr11	94356	94375	+	1	4_divergent
iORF_82859	YPS128	Cerevisiae	1	57	ordered_chr11	94356	94412	+	1	6_polymorphic
iORF_82860	YPS128	Cerevisiae	1	39	ordered_chr11	94372	94410	-	0	1_conserved
iORF_82862	YPS128	Cerevisiae	0	82	ordered_chr11	94402	94483	+	0	4_divergent
iORF_82864	YPS128	Cerevisiae	0	147	ordered_chr11	94402	94548	+	0	5_SpeGroup
iORF_82866	YPS128	Cerevisiae	0	40	ordered_chr11	94420	94459	-	0	5_SpeGroup
iORF_82871	YPS128	Cerevisiae	0	208	ordered_chr11	94459	94666	-	3	5_SpeGroup
iORF_82872	YPS128	Cerevisiae	0	52	ordered_chr11	94497	94548	+	0	5_SpeGroup
iORF_82873	YPS128	Cerevisiae	0	88	ordered_chr11	94497	94584	+	0	6_polymorphic
iORF_82874	YPS128	Cerevisiae	0	89	ordered_chr11	94497	94585	+	2	6_polymorphic
iORF_82875	YPS128	Cerevisiae	0	160	ordered_chr11	94507	94666	-	3	6_polymorphic
iORF_82876	YPS128	Cerevisiae	0	15	ordered_chr11	94532	94546	-	0	5_SpeGroup
iORF_82877	YPS128	Cerevisiae	0	135	ordered_chr11	94532	94666	-	3	6_polymorphic
iORF_82878	YPS128	Cerevisiae	0	30	ordered_chr11	94543	94572	-	0	6_polymorphic
iORF_82880	YPS128	Cerevisiae	0	98	ordered_chr11	94569	94666	-	3	6_polymorphic
iORF_82888	YPS128	Cerevisiae	0	74	ordered_chr11	94666	94739	-	2	4_divergent
iORF_82890	YPS128	Cerevisiae	0	53	ordered_chr11	94696	94748	+	1	3_pPar
iORF_82891	YPS128	Cerevisiae	0	41	ordered_chr11	94699	94739	-	1	5_SpeGroup
iORF_82893	YPS128	Cerevisiae	0	11	ordered_chr11	94707	94717	-	1	3_pPar
iORF_82895	YPS128	Cerevisiae	0	146	ordered_chr11	94736	94881	-	1	4_divergent
iORF_82896	YPS128	Cerevisiae	0	39	ordered_chr11	94736	94774	-	0	6_polymorphic
iORF_82897	YPS128	Cerevisiae	0	66	ordered_chr11	94736	94801	-	0	6_polymorphic
iORF_82898	YPS128	Cerevisiae	0	146	ordered_chr11	94738	94883	+	1	4_divergent
iORF_82899	YPS128	Cerevisiae	0	171	ordered_chr11	94738	94908	+	1	5_SpeGroup
iORF_82901	YPS128	Cerevisiae	0	36	ordered_chr11	94757	94792	+	0	3_pPar
iORF_82903	YPS128	Cerevisiae	0	99	ordered_chr11	94785	94883	+	1	5_SpeGroup
iORF_82904	YPS128	Cerevisiae	0	140	ordered_chr11	94785	94924	+	1	4_divergent
iORF_82905	YPS128	Cerevisiae	0	58	ordered_chr11	94824	94881	-	0	5_SpeGroup
iORF_82821	YPS128	Cerevisiae	0	54	ordered_chr11	94855	94908	+	0	4_divergent
iORF_82824	YPS128	Cerevisiae	0	60	ordered_chr11	94880	94939	+	0	5_SpeGroup
iORF_82825	YPS128	Cerevisiae	0	36	ordered_chr11	94899	94934	-	0	3_pPar
iORF_82828	YPS128	Cerevisiae	0	60	ordered_chr11	94908	94967	+	9	5_SpeGroup
iORF_82928	YPS128	Cerevisiae	0	43	ordered_chr11	95802	95844	-	0	4_divergent
iORF_82929	YPS128	Cerevisiae	0	42	ordered_chr11	95805	95846	+	0	6_polymorphic
iORF_82930	YPS128	Cerevisiae	0	63	ordered_chr11	95805	95867	+	0	6_polymorphic
iORF_82933	YPS128	Cerevisiae	0	21	ordered_chr11	95843	95863	+	0	3_pPar
iORF_82936	YPS128	Cerevisiae	1	12	ordered_chr11	95864	95875	-	0	4_divergent
iORF_82944	YPS128	Cerevisiae	0	22	ordered_chr11	95934	95955	+	0	5_SpeGroup
iORF_82945	YPS128	Cerevisiae	0	34	ordered_chr11	95934	95967	+	0	4_divergent
iORF_82947	YPS128	Cerevisiae	0	87	ordered_chr11	95961	96047	+	0	5_SpeGroup
iORF_82949	YPS128	Cerevisiae	0	18	ordered_chr11	95982	95999	-	0	7_ancest
iORF_82951	YPS128	Cerevisiae	0	48	ordered_chr11	96000	96047	+	0	4_divergent
iORF_82953	YPS128	Cerevisiae	0	36	ordered_chr11	96044	96079	-	0	3_pPar
iORF_82955	YPS128	Cerevisiae	0	128	ordered_chr11	96051	96178	+	0	5_SpeGroup
iORF_82956	YPS128	Cerevisiae	1	12	ordered_chr11	96057	96068	-	0	4_divergent
iORF_82957	YPS128	Cerevisiae	0	31	ordered_chr11	96057	96087	-	0	5_SpeGroup
iORF_82958	YPS128	Cerevisiae	0	80	ordered_chr11	96057	96136	-	0	5_SpeGroup
iORF_82962	YPS128	Cerevisiae	0	27	ordered_chr11	96110	96136	-	0	4_divergent
iORF_82963	YPS128	Cerevisiae	0	78	ordered_chr11	96153	96230	+	0	5_SpeGroup
iORF_82968	YPS128	Cerevisiae	1	15	ordered_chr11	96208	96222	-	0	4_divergent
iORF_82969	YPS128	Cerevisiae	0	12	ordered_chr11	96231	96242	-	0	3_pPar
iORF_82972	YPS128	Cerevisiae	0	216	ordered_chr11	96277	96492	-	3	5_SpeGroup
iORF_82974	YPS128	Cerevisiae	0	65	ordered_chr11	96284	96348	+	1	5_SpeGroup
iORF_82975	YPS128	Cerevisiae	0	168	ordered_chr11	96293	96460	+	3	5_SpeGroup
iORF_82976	YPS128	Cerevisiae	0	82	ordered_chr11	96310	96391	-	2	5_SpeGroup
iORF_82978	YPS128	Cerevisiae	0	187	ordered_chr11	96310	96496	-	3	5_SpeGroup
iORF_82982	YPS128	Cerevisiae	0	109	ordered_chr11	96374	96482	-	2	5_SpeGroup
iORF_82983	YPS128	Cerevisiae	0	119	ordered_chr11	96374	96492	-	2	4_divergent
iORF_82984	YPS128	Cerevisiae	0	71	ordered_chr11	96390	96460	+	1	4_divergent
iORF_82987	YPS128	Cerevisiae	0	47	ordered_chr11	96420	96466	-	1	5_SpeGroup
iORF_82988	YPS128	Cerevisiae	0	63	ordered_chr11	96420	96482	-	1	4_divergent
iORF_82989	YPS128	Cerevisiae	0	89	ordered_chr11	96425	96513	+	1	5_SpeGroup
iORF_82990	YPS128	Cerevisiae	0	113	ordered_chr11	96425	96537	+	2	5_SpeGroup
iORF_82991	YPS128	Cerevisiae	0	121	ordered_chr11	96425	96545	+	2	7_ancest
iORF_82992	YPS128	Cerevisiae	1	126	ordered_chr11	96425	96550	+	2	4_divergent
iORF_82996	YPS128	Cerevisiae	1	18	ordered_chr11	96479	96496	-	0	6_polymorphic
iORF_82997	YPS128	Cerevisiae	0	12	ordered_chr11	96485	96496	-	0	6_polymorphic
iORF_82998	YPS128	Cerevisiae	0	87	ordered_chr11	96498	96584	-	7	4_divergent
iORF_82999	YPS128	Cerevisiae	0	60	ordered_chr11	96525	96584	-	7	5_SpeGroup
iORF_83000	YPS128	Cerevisiae	0	30	ordered_chr11	96547	96576	-	6	4_divergent
iORF_82906	YPS128	Cerevisiae	0	9	ordered_chr11	96568	96576	-	0	5_SpeGroup
iORF_82911	YPS128	Cerevisiae	0	27	ordered_chr11	96632	96658	-	0	3_pPar
iORF_82917	YPS128	Cerevisiae	0	50	ordered_chr11	96746	96795	-	4	6_polymorphic
iORF_83023	YPS128	Cerevisiae	1	12	ordered_chr11	98584	98595	+	0	4_divergent
iORF_83025	YPS128	Cerevisiae	0	50	ordered_chr11	98584	98633	+	1	5_SpeGroup
iORF_83014	YPS128	Cerevisiae	0	39	ordered_chr11	98603	98641	-	0	3_pPar
iORF_83026	YPS128	Cerevisiae	0	24	ordered_chr11	98656	98679	+	0	5_SpeGroup
iORF_83028	YPS128	Cerevisiae	0	20	ordered_chr11	98668	98687	-	0	4_divergent
iORF_83029	YPS128	Cerevisiae	0	17	ordered_chr11	98671	98687	-	0	5_SpeGroup
iORF_83003	YPS128	Cerevisiae	0	14	ordered_chr11	98682	98695	-	0	4_divergent
iORF_83005	YPS128	Cerevisiae	1	21	ordered_chr11	98698	98718	-	0	4_divergent
iORF_83006	YPS128	Cerevisiae	1	45	ordered_chr11	98730	98774	-	0	4_divergent
iORF_83007	YPS128	Cerevisiae	0	54	ordered_chr11	98737	98790	-	0	3_pPar
iORF_83009	YPS128	Cerevisiae	0	182	ordered_chr11	98787	98968	-	2	5_SpeGroup
iORF_83010	YPS128	Cerevisiae	0	33	ordered_chr11	98792	98824	-	0	3_pPar
iORF_83016	YPS128	Cerevisiae	0	136	ordered_chr11	98833	98968	-	1	5_SpeGroup
iORF_83021	YPS128	Cerevisiae	0	70	ordered_chr11	98899	98968	-	0	6_polymorphic
iORF_83087	YPS128	Cerevisiae	1	12	ordered_chr11	101966	101977	-	0	1_conserved
iORF_83110	YPS128	Cerevisiae	1	81	ordered_chr11	102012	102092	+	0	4_divergent
iORF_83120	YPS128	Cerevisiae	0	162	ordered_chr11	102040	102201	-	0	5_SpeGroup
iORF_83123	YPS128	Cerevisiae	0	33	ordered_chr11	102052	102084	+	0	6_polymorphic
iORF_83124	YPS128	Cerevisiae	0	45	ordered_chr11	102052	102096	+	0	6_polymorphic
iORF_83085	YPS128	Cerevisiae	1	9	ordered_chr11	102056	102064	+	0	1_conserved
iORF_83089	YPS128	Cerevisiae	0	54	ordered_chr11	102093	102146	-	0	6_polymorphic
iORF_83090	YPS128	Cerevisiae	0	75	ordered_chr11	102093	102167	-	0	6_polymorphic
iORF_83094	YPS128	Cerevisiae	0	132	ordered_chr11	102098	102229	+	0	3_pPar
iORF_83096	YPS128	Cerevisiae	0	99	ordered_chr11	102103	102201	-	0	6_polymorphic
iORF_83098	YPS128	Cerevisiae	0	48	ordered_chr11	102154	102201	-	0	6_polymorphic
iORF_83100	YPS128	Cerevisiae	0	103	ordered_chr11	102202	102304	+	0	5_SpeGroup
iORF_83101	YPS128	Cerevisiae	0	138	ordered_chr11	102202	102339	+	0	4_divergent
iORF_83102	YPS128	Cerevisiae	0	91	ordered_chr11	102212	102302	-	0	5_SpeGroup
iORF_83103	YPS128	Cerevisiae	0	84	ordered_chr11	102219	102302	-	0	4_divergent
iORF_83105	YPS128	Cerevisiae	0	21	ordered_chr11	102284	102304	+	0	4_divergent
iORF_83106	YPS128	Cerevisiae	1	57	ordered_chr11	102429	102485	-	0	1_conserved
iORF_83114	YPS128	Cerevisiae	0	100	ordered_chr11	102623	102722	-	1	5_SpeGroup
iORF_83115	YPS128	Cerevisiae	0	88	ordered_chr11	102635	102722	-	1	5_SpeGroup
iORF_83117	YPS128	Cerevisiae	0	48	ordered_chr11	102662	102709	-	0	3_pPar
iORF_83118	YPS128	Cerevisiae	1	18	ordered_chr11	102799	102816	-	0	4_divergent
iORF_83119	YPS128	Cerevisiae	0	102	ordered_chr11	102799	102900	-	0	5_SpeGroup
iORF_83121	YPS128	Cerevisiae	1	21	ordered_chr11	102844	102864	+	0	1_conserved
iORF_83122	YPS128	Cerevisiae	1	15	ordered_chr11	102886	102900	-	0	4_divergent
iORF_83086	YPS128	Cerevisiae	1	12	ordered_chr11	102972	102983	-	0	1_conserved
iORF_83152	YPS128	Cerevisiae	1	24	ordered_chr11	109199	109222	+	0	1_conserved
iORF_83157	YPS128	Cerevisiae	0	37	ordered_chr11	109219	109255	+	0	3_pPar
iORF_83161	YPS128	Cerevisiae	0	9	ordered_chr11	109239	109247	+	0	3_pPar
iORF_83125	YPS128	Cerevisiae	0	131	ordered_chr11	109242	109372	-	7	7_ancest
iORF_83126	YPS128	Cerevisiae	0	29	ordered_chr11	109252	109280	+	4	6_polymorphic
iORF_83127	YPS128	Cerevisiae	0	33	ordered_chr11	109252	109284	+	5	6_polymorphic
iORF_83128	YPS128	Cerevisiae	0	34	ordered_chr11	109252	109285	+	5	5_SpeGroup
iORF_83129	YPS128	Cerevisiae	0	54	ordered_chr11	109252	109305	+	5	7_ancest
iORF_83130	YPS128	Cerevisiae	0	43	ordered_chr11	109261	109303	-	5	5_SpeGroup
iORF_83134	YPS128	Cerevisiae	0	92	ordered_chr11	109281	109372	-	2	4_divergent
iORF_83137	YPS128	Cerevisiae	0	73	ordered_chr11	109300	109372	-	2	5_SpeGroup
iORF_83138	YPS128	Cerevisiae	1	33	ordered_chr11	109302	109334	+	1	6_polymorphic
iORF_83140	YPS128	Cerevisiae	0	128	ordered_chr11	109302	109429	+	2	5_SpeGroup
iORF_83142	YPS128	Cerevisiae	1	42	ordered_chr11	109345	109386	+	1	6_polymorphic
iORF_83144	YPS128	Cerevisiae	1	51	ordered_chr11	109379	109429	+	0	4_divergent
iORF_83145	YPS128	Cerevisiae	1	90	ordered_chr11	109383	109472	-	0	1_conserved
iORF_83147	YPS128	Cerevisiae	1	33	ordered_chr11	109413	109445	+	0	1_conserved
iORF_83151	YPS128	Cerevisiae	0	12	ordered_chr11	109569	109580	-	0	3_pPar
iORF_83213	YPS128	Cerevisiae	1	9	ordered_chr11	110950	110958	+	0	1_conserved
iORF_83220	YPS128	Cerevisiae	0	66	ordered_chr11	110984	111049	-	0	5_SpeGroup
iORF_83221	YPS128	Cerevisiae	0	100	ordered_chr11	110984	111083	-	0	4_divergent
iORF_83163	YPS128	Cerevisiae	0	21	ordered_chr11	111043	111063	-	0	3_pPar
iORF_83167	YPS128	Cerevisiae	0	31	ordered_chr11	111053	111083	-	0	5_SpeGroup
iORF_83174	YPS128	Cerevisiae	0	79	ordered_chr11	111080	111158	-	0	7_ancest
iORF_83175	YPS128	Cerevisiae	0	113	ordered_chr11	111080	111192	-	0	5_SpeGroup
iORF_83176	YPS128	Cerevisiae	0	24	ordered_chr11	111082	111105	+	0	4_divergent
iORF_83180	YPS128	Cerevisiae	0	9	ordered_chr11	111105	111113	+	0	5_SpeGroup
iORF_83181	YPS128	Cerevisiae	0	43	ordered_chr11	111105	111147	+	0	4_divergent
iORF_83182	YPS128	Cerevisiae	0	18	ordered_chr11	111128	111145	-	0	4_divergent
iORF_83183	YPS128	Cerevisiae	0	15	ordered_chr11	111131	111145	-	0	5_SpeGroup
iORF_83184	YPS128	Cerevisiae	0	55	ordered_chr11	111138	111192	-	0	5_SpeGroup
iORF_83185	YPS128	Cerevisiae	0	46	ordered_chr11	111142	111187	-	0	5_SpeGroup
iORF_83186	YPS128	Cerevisiae	0	51	ordered_chr11	111142	111192	-	0	7_ancest
iORF_83187	YPS128	Cerevisiae	0	363	ordered_chr11	111142	111504	-	5	5_SpeGroup
iORF_83188	YPS128	Cerevisiae	0	39	ordered_chr11	111149	111187	-	0	5_SpeGroup
iORF_83190	YPS128	Cerevisiae	0	22	ordered_chr11	111153	111174	+	0	5_SpeGroup
iORF_83191	YPS128	Cerevisiae	0	24	ordered_chr11	111161	111184	+	0	5_SpeGroup
iORF_83193	YPS128	Cerevisiae	0	107	ordered_chr11	111161	111267	+	4	4_divergent
iORF_83195	YPS128	Cerevisiae	0	15	ordered_chr11	111178	111192	-	0	5_SpeGroup
iORF_83196	YPS128	Cerevisiae	0	237	ordered_chr11	111189	111425	-	5	5_SpeGroup
iORF_83199	YPS128	Cerevisiae	0	52	ordered_chr11	111194	111245	-	1	5_SpeGroup
iORF_83200	YPS128	Cerevisiae	0	311	ordered_chr11	111194	111504	-	5	5_SpeGroup
iORF_83201	YPS128	Cerevisiae	0	14	ordered_chr11	111216	111229	-	0	3_pPar
iORF_83204	YPS128	Cerevisiae	0	9	ordered_chr11	111229	111237	-	0	4_divergent
iORF_83206	YPS128	Cerevisiae	0	49	ordered_chr11	111244	111292	+	3	3_pPar
iORF_83207	YPS128	Cerevisiae	0	57	ordered_chr11	111246	111302	-	0	5_SpeGroup
iORF_83208	YPS128	Cerevisiae	0	259	ordered_chr11	111246	111504	-	1	7_ancest
iORF_83209	YPS128	Cerevisiae	0	166	ordered_chr11	111260	111425	-	1	4_divergent
iORF_83211	YPS128	Cerevisiae	0	56	ordered_chr11	111292	111347	+	0	5_SpeGroup
iORF_83212	YPS128	Cerevisiae	0	189	ordered_chr11	111292	111480	+	1	6_polymorphic
iORF_83214	YPS128	Cerevisiae	0	18	ordered_chr11	111368	111385	-	0	5_SpeGroup
iORF_83215	YPS128	Cerevisiae	0	123	ordered_chr11	111382	111504	-	0	5_SpeGroup
iORF_83217	YPS128	Cerevisiae	0	57	ordered_chr11	111424	111480	+	0	6_polymorphic
iORF_83218	YPS128	Cerevisiae	0	141	ordered_chr11	111440	111580	+	0	3_pPar
iORF_83244	YPS128	Cerevisiae	0	22	ordered_chr11	112450	112471	+	0	4_divergent
iORF_83245	YPS128	Cerevisiae	1	33	ordered_chr11	112450	112482	+	0	4_divergent
iORF_83228	YPS128	Cerevisiae	1	12	ordered_chr11	112460	112471	+	0	4_divergent
iORF_83243	YPS128	Cerevisiae	1	15	ordered_chr11	112507	112521	-	0	6_polymorphic
iORF_83224	YPS128	Cerevisiae	0	14	ordered_chr11	112591	112604	-	1	5_SpeGroup
iORF_83225	YPS128	Cerevisiae	0	35	ordered_chr11	112610	112644	+	1	5_SpeGroup
iORF_83226	YPS128	Cerevisiae	0	47	ordered_chr11	112610	112656	+	1	4_divergent
iORF_83230	YPS128	Cerevisiae	0	32	ordered_chr11	112629	112660	+	1	4_divergent
iORF_83231	YPS128	Cerevisiae	0	20	ordered_chr11	112633	112652	-	1	5_SpeGroup
iORF_83232	YPS128	Cerevisiae	0	9	ordered_chr11	112657	112665	+	0	3_pPar
iORF_83233	YPS128	Cerevisiae	0	27	ordered_chr11	112672	112698	+	0	3_pPar
iORF_83235	YPS128	Cerevisiae	0	78	ordered_chr11	112682	112759	-	0	3_pPar
iORF_83238	YPS128	Cerevisiae	0	82	ordered_chr11	112695	112776	-	2	3_pPar
iORF_83240	YPS128	Cerevisiae	0	9	ordered_chr11	112760	112768	-	0	3_pPar
iORF_83256	YPS128	Cerevisiae	0	9	ordered_chr11	114833	114841	+	0	5_SpeGroup
iORF_83280	YPS128	Cerevisiae	0	48	ordered_chr11	114868	114915	-	0	3_pPar
iORF_83249	YPS128	Cerevisiae	0	190	ordered_chr11	114915	115104	-	2	3_pPar
iORF_83250	YPS128	Cerevisiae	1	24	ordered_chr11	114929	114952	-	0	1_conserved
iORF_83251	YPS128	Cerevisiae	1	33	ordered_chr11	114931	114963	+	0	1_conserved
iORF_83252	YPS128	Cerevisiae	1	18	ordered_chr11	114949	114966	-	0	1_conserved
iORF_83253	YPS128	Cerevisiae	0	82	ordered_chr11	114951	115032	+	2	3_pPar
iORF_83258	YPS128	Cerevisiae	0	82	ordered_chr11	114994	115075	+	2	3_pPar
iORF_83262	YPS128	Cerevisiae	0	24	ordered_chr11	115103	115126	+	0	5_SpeGroup
iORF_83263	YPS128	Cerevisiae	0	27	ordered_chr11	115103	115129	+	0	4_divergent
iORF_83266	YPS128	Cerevisiae	0	12	ordered_chr11	115142	115153	+	0	3_pPar
iORF_83267	YPS128	Cerevisiae	0	54	ordered_chr11	115238	115291	+	0	6_polymorphic
iORF_83268	YPS128	Cerevisiae	0	79	ordered_chr11	115238	115316	+	0	6_polymorphic
iORF_83269	YPS128	Cerevisiae	0	111	ordered_chr11	115238	115348	+	2	5_SpeGroup
iORF_83270	YPS128	Cerevisiae	0	114	ordered_chr11	115238	115351	+	2	6_polymorphic
iORF_83271	YPS128	Cerevisiae	0	9	ordered_chr11	115260	115268	-	0	5_SpeGroup
iORF_83273	YPS128	Cerevisiae	0	157	ordered_chr11	115265	115421	-	5	6_polymorphic
iORF_83275	YPS128	Cerevisiae	0	20	ordered_chr11	115297	115316	+	0	6_polymorphic
iORF_83278	YPS128	Cerevisiae	0	93	ordered_chr11	115329	115421	-	4	6_polymorphic
iORF_83279	YPS128	Cerevisiae	0	9	ordered_chr11	115343	115351	+	0	6_polymorphic
iORF_83283	YPS128	Cerevisiae	0	100	ordered_chr11	115367	115466	-	5	4_divergent
iORF_83285	YPS128	Cerevisiae	0	28	ordered_chr11	115405	115432	-	2	5_SpeGroup
iORF_83288	YPS128	Cerevisiae	0	12	ordered_chr11	115418	115429	-	0	6_polymorphic
iORF_83289	YPS128	Cerevisiae	0	9	ordered_chr11	115421	115429	-	0	6_polymorphic
iORF_83316	YPS128	Cerevisiae	0	24	ordered_chr11	117013	117036	+	0	3_pPar
iORF_83317	YPS128	Cerevisiae	0	12	ordered_chr11	117018	117029	-	0	5_SpeGroup
iORF_83351	YPS128	Cerevisiae	0	18	ordered_chr11	117171	117188	+	0	6_polymorphic
iORF_83352	YPS128	Cerevisiae	0	80	ordered_chr11	117185	117264	+	1	5_SpeGroup
iORF_83353	YPS128	Cerevisiae	1	84	ordered_chr11	117185	117268	+	1	4_divergent
iORF_83354	YPS128	Cerevisiae	0	30	ordered_chr11	117194	117223	-	0	5_SpeGroup
iORF_83355	YPS128	Cerevisiae	1	30	ordered_chr11	117194	117223	-	1	4_divergent
iORF_83356	YPS128	Cerevisiae	1	12	ordered_chr11	117223	117234	-	0	1_conserved
iORF_83357	YPS128	Cerevisiae	1	12	ordered_chr11	117231	117242	-	0	1_conserved
iORF_83358	YPS128	Cerevisiae	0	53	ordered_chr11	117271	117323	-	1	5_SpeGroup
iORF_83359	YPS128	Cerevisiae	0	103	ordered_chr11	117271	117373	-	1	4_divergent
iORF_83360	YPS128	Cerevisiae	0	41	ordered_chr11	117276	117316	+	1	3_pPar
iORF_83366	YPS128	Cerevisiae	0	29	ordered_chr11	117347	117375	+	0	4_divergent
iORF_83375	YPS128	Cerevisiae	0	158	ordered_chr11	117397	117554	+	16	5_SpeGroup
iORF_83380	YPS128	Cerevisiae	0	9	ordered_chr11	117510	117518	+	0	5_SpeGroup
iORF_83383	YPS128	Cerevisiae	0	46	ordered_chr11	117528	117573	+	0	3_pPar
iORF_83384	YPS128	Cerevisiae	0	57	ordered_chr11	117535	117591	-	0	5_SpeGroup
iORF_83385	YPS128	Cerevisiae	0	12	ordered_chr11	117573	117584	+	0	4_divergent
iORF_83386	YPS128	Cerevisiae	0	15	ordered_chr11	117573	117587	+	0	5_SpeGroup
iORF_83388	YPS128	Cerevisiae	0	94	ordered_chr11	117590	117683	+	2	5_SpeGroup
iORF_83389	YPS128	Cerevisiae	0	24	ordered_chr11	117594	117617	-	0	5_SpeGroup
iORF_83391	YPS128	Cerevisiae	0	12	ordered_chr11	117609	117620	+	0	4_divergent
iORF_83392	YPS128	Cerevisiae	0	35	ordered_chr11	117609	117643	+	1	5_SpeGroup
iORF_83395	YPS128	Cerevisiae	0	18	ordered_chr11	117643	117660	+	1	5_SpeGroup
iORF_83397	YPS128	Cerevisiae	0	27	ordered_chr11	117657	117683	+	0	5_SpeGroup
iORF_83442	YPS128	Cerevisiae	1	33	ordered_chr11	120361	120393	+	0	1_conserved
iORF_83412	YPS128	Cerevisiae	0	36	ordered_chr11	120484	120519	-	0	5_SpeGroup
iORF_83413	YPS128	Cerevisiae	1	9	ordered_chr11	120511	120519	-	0	4_divergent
iORF_83416	YPS128	Cerevisiae	0	21	ordered_chr11	120672	120692	-	3	3_pPar
iORF_83417	YPS128	Cerevisiae	0	81	ordered_chr11	120698	120778	-	1	5_SpeGroup
iORF_83418	YPS128	Cerevisiae	0	50	ordered_chr11	120718	120767	+	1	4_divergent
iORF_83419	YPS128	Cerevisiae	0	56	ordered_chr11	120718	120773	+	1	5_SpeGroup
iORF_83421	YPS128	Cerevisiae	0	33	ordered_chr11	120726	120758	-	0	5_SpeGroup
iORF_83423	YPS128	Cerevisiae	0	150	ordered_chr11	120726	120875	-	0	4_divergent
iORF_83426	YPS128	Cerevisiae	0	15	ordered_chr11	120764	120778	-	0	5_SpeGroup
iORF_83427	YPS128	Cerevisiae	0	112	ordered_chr11	120764	120875	-	0	5_SpeGroup
iORF_83430	YPS128	Cerevisiae	0	43	ordered_chr11	120862	120904	-	0	3_pPar
iORF_83431	YPS128	Cerevisiae	0	61	ordered_chr11	120866	120926	+	0	3_pPar
iORF_83432	YPS128	Cerevisiae	0	73	ordered_chr11	120874	120946	+	0	3_pPar
iORF_83437	YPS128	Cerevisiae	0	26	ordered_chr11	120964	120989	+	1	5_SpeGroup
iORF_83438	YPS128	Cerevisiae	0	42	ordered_chr11	120974	121015	-	0	3_pPar
iORF_83439	YPS128	Cerevisiae	0	84	ordered_chr11	120976	121059	+	1	5_SpeGroup
iORF_83444	YPS128	Cerevisiae	0	12	ordered_chr11	121016	121027	-	0	5_SpeGroup
iORF_83445	YPS128	Cerevisiae	0	59	ordered_chr11	121026	121084	+	1	7_ancest
iORF_83446	YPS128	Cerevisiae	0	14	ordered_chr11	121043	121056	-	1	4_divergent
iORF_83448	YPS128	Cerevisiae	0	36	ordered_chr11	121049	121084	+	0	4_divergent
iORF_83449	YPS128	Cerevisiae	0	21	ordered_chr11	121056	121076	-	0	5_SpeGroup
iORF_83460	YPS128	Cerevisiae	0	38	ordered_chr11	124589	124626	+	0	5_SpeGroup
iORF_83463	YPS128	Cerevisiae	1	57	ordered_chr11	124617	124673	+	0	4_divergent
iORF_83464	YPS128	Cerevisiae	0	39	ordered_chr11	124635	124673	+	0	4_divergent
iORF_83451	YPS128	Cerevisiae	0	9	ordered_chr11	124661	124669	+	0	3_pPar
iORF_83452	YPS128	Cerevisiae	1	18	ordered_chr11	124666	124683	+	0	1_conserved
iORF_83453	YPS128	Cerevisiae	1	33	ordered_chr11	124673	124705	+	0	1_conserved
iORF_83454	YPS128	Cerevisiae	1	12	ordered_chr11	124680	124691	-	0	1_conserved
iORF_83457	YPS128	Cerevisiae	0	110	ordered_chr11	124705	124814	+	4	3_pPar
iORF_83458	YPS128	Cerevisiae	0	66	ordered_chr11	124759	124824	-	3	5_SpeGroup
iORF_83469	YPS128	Cerevisiae	0	22	ordered_chr11	127877	127898	-	2	4_divergent
iORF_83470	YPS128	Cerevisiae	0	58	ordered_chr11	127879	127936	+	2	7_ancest
iORF_83471	YPS128	Cerevisiae	0	61	ordered_chr11	127879	127939	+	2	4_divergent
iORF_83472	YPS128	Cerevisiae	0	112	ordered_chr11	127886	127997	+	6	5_SpeGroup
iORF_83473	YPS128	Cerevisiae	0	141	ordered_chr11	127886	128026	+	12	5_SpeGroup
iORF_83475	YPS128	Cerevisiae	0	19	ordered_chr11	127890	127908	+	2	5_SpeGroup
iORF_83476	YPS128	Cerevisiae	1	48	ordered_chr11	127905	127952	-	0	4_divergent
iORF_83477	YPS128	Cerevisiae	0	110	ordered_chr11	127905	128014	-	10	5_SpeGroup
iORF_83478	YPS128	Cerevisiae	0	87	ordered_chr11	127911	127997	+	4	5_SpeGroup
iORF_83479	YPS128	Cerevisiae	0	12	ordered_chr11	127921	127932	+	0	5_SpeGroup
iORF_83465	YPS128	Cerevisiae	0	66	ordered_chr11	127949	128014	-	10	5_SpeGroup
iORF_83466	YPS128	Cerevisiae	1	9	ordered_chr11	127989	127997	+	0	4_divergent
iORF_83467	YPS128	Cerevisiae	0	33	ordered_chr11	127994	128026	+	6	4_divergent
iORF_83468	YPS128	Cerevisiae	0	11	ordered_chr11	128004	128014	-	1	5_SpeGroup
iORF_83494	YPS128	Cerevisiae	0	73	ordered_chr11	129363	129435	+	2	6_polymorphic
iORF_83491	YPS128	Cerevisiae	0	65	ordered_chr11	129410	129474	-	1	5_SpeGroup
iORF_83495	YPS128	Cerevisiae	0	41	ordered_chr11	129453	129493	-	1	4_divergent
iORF_83483	YPS128	Cerevisiae	0	42	ordered_chr11	129492	129533	+	0	3_pPar
iORF_83485	YPS128	Cerevisiae	0	19	ordered_chr11	129554	129572	+	0	5_SpeGroup
iORF_83486	YPS128	Cerevisiae	1	57	ordered_chr11	129560	129616	+	0	4_divergent
iORF_83487	YPS128	Cerevisiae	1	42	ordered_chr11	129594	129635	+	0	1_conserved
iORF_83488	YPS128	Cerevisiae	0	53	ordered_chr11	129646	129698	-	0	3_pPar
iORF_83489	YPS128	Cerevisiae	0	13	ordered_chr11	129681	129693	+	0	3_pPar
iORF_83534	YPS128	Cerevisiae	0	43	ordered_chr11	132576	132618	-	6	3_pPar
iORF_83505	YPS128	Cerevisiae	0	71	ordered_chr11	132579	132649	+	8	3_pPar
iORF_83518	YPS128	Cerevisiae	0	10	ordered_chr11	132586	132595	+	0	3_pPar
iORF_83533	YPS128	Cerevisiae	0	40	ordered_chr11	132617	132656	+	8	3_pPar
iORF_83501	YPS128	Cerevisiae	0	24	ordered_chr11	132700	132723	-	0	6_polymorphic
iORF_83504	YPS128	Cerevisiae	0	21	ordered_chr11	132703	132723	-	0	6_polymorphic
iORF_83510	YPS128	Cerevisiae	0	65	ordered_chr11	132737	132801	-	2	4_divergent
iORF_83511	YPS128	Cerevisiae	0	147	ordered_chr11	132737	132883	-	4	5_SpeGroup
iORF_83513	YPS128	Cerevisiae	0	21	ordered_chr11	132741	132761	-	0	3_pPar
iORF_83515	YPS128	Cerevisiae	0	38	ordered_chr11	132760	132797	+	2	3_pPar
iORF_83517	YPS128	Cerevisiae	0	67	ordered_chr11	132770	132836	-	0	3_pPar
iORF_83523	YPS128	Cerevisiae	0	64	ordered_chr11	132810	132873	+	2	5_SpeGroup
iORF_83527	YPS128	Cerevisiae	0	9	ordered_chr11	132844	132852	+	0	5_SpeGroup
iORF_83528	YPS128	Cerevisiae	0	72	ordered_chr11	132870	132941	-	0	4_divergent
iORF_83529	YPS128	Cerevisiae	0	21	ordered_chr11	132916	132936	-	0	5_SpeGroup
iORF_83530	YPS128	Cerevisiae	0	9	ordered_chr11	132933	132941	-	0	5_SpeGroup
iORF_83544	YPS128	Cerevisiae	0	64	ordered_chr11	133380	133443	-	0	5_SpeGroup
iORF_83548	YPS128	Cerevisiae	0	24	ordered_chr11	133443	133466	-	0	5_SpeGroup
iORF_83535	YPS128	Cerevisiae	0	15	ordered_chr11	133468	133482	+	0	3_pPar
iORF_83538	YPS128	Cerevisiae	0	38	ordered_chr11	133486	133523	+	1	3_pPar
iORF_83539	YPS128	Cerevisiae	1	18	ordered_chr11	133492	133509	-	0	4_divergent
iORF_83540	YPS128	Cerevisiae	0	8	ordered_chr11	133508	133515	+	1	5_SpeGroup
iORF_83542	YPS128	Cerevisiae	0	19	ordered_chr11	133528	133546	-	0	6_polymorphic
iORF_83543	YPS128	Cerevisiae	0	49	ordered_chr11	133528	133576	-	3	6_polymorphic
iORF_83545	YPS128	Cerevisiae	1	12	ordered_chr11	133565	133576	-	0	6_polymorphic
iORF_83546	YPS128	Cerevisiae	1	9	ordered_chr11	133575	133583	+	0	1_conserved
iORF_83560	YPS128	Cerevisiae	0	91	ordered_chr11	135807	135897	+	4	4_divergent
iORF_83564	YPS128	Cerevisiae	1	63	ordered_chr11	135835	135897	+	0	4_divergent
iORF_83565	YPS128	Cerevisiae	0	51	ordered_chr11	135857	135907	+	0	5_SpeGroup
iORF_83566	YPS128	Cerevisiae	0	9	ordered_chr11	135857	135865	+	0	5_SpeGroup
iORF_83550	YPS128	Cerevisiae	0	39	ordered_chr11	135922	135960	+	0	6_polymorphic
iORF_83552	YPS128	Cerevisiae	1	21	ordered_chr11	135934	135954	-	0	1_conserved
iORF_83555	YPS128	Cerevisiae	0	33	ordered_chr11	135951	135983	-	0	3_pPar
iORF_83598	YPS128	Cerevisiae	0	66	ordered_chr11	136492	136557	-	3	5_SpeGroup
iORF_83599	YPS128	Cerevisiae	0	85	ordered_chr11	136495	136579	+	2	3_pPar
iORF_83595	YPS128	Cerevisiae	0	9	ordered_chr11	136805	136813	-	0	3_pPar
iORF_83742	YPS128	Cerevisiae	0	218	ordered_chr11	138453	138670	-	28	4_divergent
iORF_83744	YPS128	Cerevisiae	0	204	ordered_chr11	138467	138670	-	28	6_polymorphic
iORF_83748	YPS128	Cerevisiae	0	23	ordered_chr11	138544	138566	+	1	6_polymorphic
iORF_83751	YPS128	Cerevisiae	0	84	ordered_chr11	138544	138627	+	16	5_SpeGroup
iORF_83752	YPS128	Cerevisiae	0	93	ordered_chr11	138544	138636	+	16	6_polymorphic
iORF_83753	YPS128	Cerevisiae	0	28	ordered_chr11	138548	138575	+	0	6_polymorphic
iORF_83759	YPS128	Cerevisiae	0	59	ordered_chr11	138640	138698	+	7	6_polymorphic
iORF_83760	YPS128	Cerevisiae	0	35	ordered_chr11	138668	138702	-	1	3_pPar
iORF_83762	YPS128	Cerevisiae	0	15	ordered_chr11	138693	138707	-	0	6_polymorphic
iORF_83766	YPS128	Cerevisiae	0	53	ordered_chr11	138695	138747	+	3	6_polymorphic
iORF_83767	YPS128	Cerevisiae	0	58	ordered_chr11	138695	138752	+	11	6_polymorphic
iORF_83769	YPS128	Cerevisiae	0	9	ordered_chr11	138760	138768	-	0	6_polymorphic
iORF_83770	YPS128	Cerevisiae	0	173	ordered_chr11	138763	138935	-	12	5_SpeGroup
iORF_83771	YPS128	Cerevisiae	0	37	ordered_chr11	138767	138803	+	2	3_pPar
iORF_83772	YPS128	Cerevisiae	0	120	ordered_chr11	138791	138910	-	11	5_SpeGroup
iORF_83773	YPS128	Cerevisiae	0	145	ordered_chr11	138791	138935	-	11	5_SpeGroup
iORF_83779	YPS128	Cerevisiae	0	81	ordered_chr11	138855	138935	-	1	5_SpeGroup
iORF_83780	YPS128	Cerevisiae	0	63	ordered_chr11	138862	138924	+	0	5_SpeGroup
iORF_83781	YPS128	Cerevisiae	0	75	ordered_chr11	138862	138936	+	9	4_divergent
iORF_83782	YPS128	Cerevisiae	0	45	ordered_chr11	138866	138910	-	0	6_polymorphic
iORF_83790	YPS128	Cerevisiae	0	9	ordered_chr11	138921	138929	+	0	5_SpeGroup
iORF_83791	YPS128	Cerevisiae	0	61	ordered_chr11	138932	138992	-	12	6_polymorphic
iORF_83792	YPS128	Cerevisiae	0	152	ordered_chr11	138932	139083	-	30	6_polymorphic
iORF_83793	YPS128	Cerevisiae	0	172	ordered_chr11	138932	139103	-	34	7_ancest
iORF_83795	YPS128	Cerevisiae	0	21	ordered_chr11	138940	138960	-	3	4_divergent
iORF_83612	YPS128	Cerevisiae	0	119	ordered_chr11	138987	139105	+	22	5_SpeGroup
iORF_83614	YPS128	Cerevisiae	0	344	ordered_chr11	138987	139330	+	24	7_ancest
iORF_83622	YPS128	Cerevisiae	0	24	ordered_chr11	139080	139103	-	4	4_divergent
iORF_83624	YPS128	Cerevisiae	0	229	ordered_chr11	139102	139330	+	2	5_SpeGroup
iORF_83626	YPS128	Cerevisiae	0	56	ordered_chr11	139152	139207	-	0	3_pPar
iORF_83627	YPS128	Cerevisiae	0	24	ordered_chr11	139160	139183	+	0	5_SpeGroup
iORF_83632	YPS128	Cerevisiae	0	56	ordered_chr11	139180	139235	+	0	6_polymorphic
iORF_83635	YPS128	Cerevisiae	1	42	ordered_chr11	139226	139267	-	0	4_divergent
iORF_83637	YPS128	Cerevisiae	0	52	ordered_chr11	139232	139283	+	0	6_polymorphic
iORF_83638	YPS128	Cerevisiae	0	64	ordered_chr11	139232	139295	+	0	6_polymorphic
iORF_83639	YPS128	Cerevisiae	0	99	ordered_chr11	139232	139330	+	0	5_SpeGroup
iORF_83640	YPS128	Cerevisiae	0	28	ordered_chr11	139240	139267	-	0	5_SpeGroup
iORF_83641	YPS128	Cerevisiae	0	28	ordered_chr11	139242	139269	+	0	5_SpeGroup
iORF_83642	YPS128	Cerevisiae	1	42	ordered_chr11	139242	139283	+	0	4_divergent
iORF_83643	YPS128	Cerevisiae	0	15	ordered_chr11	139275	139289	-	0	5_SpeGroup
iORF_83645	YPS128	Cerevisiae	0	39	ordered_chr11	139297	139335	+	0	4_divergent
iORF_83646	YPS128	Cerevisiae	0	48	ordered_chr11	139297	139344	+	0	5_SpeGroup
iORF_83647	YPS128	Cerevisiae	0	117	ordered_chr11	139297	139413	+	7	7_ancest
iORF_83648	YPS128	Cerevisiae	1	102	ordered_chr11	139309	139410	-	7	1_conserved
iORF_83649	YPS128	Cerevisiae	0	36	ordered_chr11	139314	139349	+	0	3_pPar
iORF_83650	YPS128	Cerevisiae	0	90	ordered_chr11	139317	139406	-	7	5_SpeGroup
iORF_83651	YPS128	Cerevisiae	0	13	ordered_chr11	139353	139365	+	0	5_SpeGroup
iORF_83652	YPS128	Cerevisiae	0	48	ordered_chr11	139359	139406	-	7	4_divergent
iORF_83657	YPS128	Cerevisiae	0	145	ordered_chr11	139415	139559	+	10	5_SpeGroup
iORF_83660	YPS128	Cerevisiae	0	19	ordered_chr11	139455	139473	-	1	4_divergent
iORF_83664	YPS128	Cerevisiae	0	88	ordered_chr11	139472	139559	+	9	4_divergent
iORF_83666	YPS128	Cerevisiae	1	54	ordered_chr11	139530	139583	-	2	1_conserved
iORF_83667	YPS128	Cerevisiae	0	75	ordered_chr11	139543	139617	+	8	3_pPar
iORF_83672	YPS128	Cerevisiae	0	123	ordered_chr11	139680	139802	+	2	6_polymorphic
iORF_83675	YPS128	Cerevisiae	0	47	ordered_chr11	139711	139757	-	0	6_polymorphic
iORF_83678	YPS128	Cerevisiae	0	35	ordered_chr11	139723	139757	-	0	6_polymorphic
iORF_83679	YPS128	Cerevisiae	0	99	ordered_chr11	139723	139821	-	2	5_SpeGroup
iORF_83680	YPS128	Cerevisiae	0	26	ordered_chr11	139756	139781	+	1	3_pPar
iORF_83690	YPS128	Cerevisiae	0	20	ordered_chr11	139852	139871	-	3	5_SpeGroup
iORF_83691	YPS128	Cerevisiae	0	10	ordered_chr11	139886	139895	-	0	4_divergent
iORF_83693	YPS128	Cerevisiae	0	82	ordered_chr11	139893	139974	+	0	5_SpeGroup
iORF_83694	YPS128	Cerevisiae	0	142	ordered_chr11	139893	140034	+	9	5_SpeGroup
iORF_83696	YPS128	Cerevisiae	0	21	ordered_chr11	139971	139991	-	0	5_SpeGroup
iORF_83698	YPS128	Cerevisiae	0	15	ordered_chr11	139991	140005	-	0	3_pPar
iORF_83703	YPS128	Cerevisiae	0	92	ordered_chr11	140031	140122	-	15	4_divergent
iORF_83705	YPS128	Cerevisiae	0	115	ordered_chr11	140044	140158	+	19	6_polymorphic
iORF_83706	YPS128	Cerevisiae	0	163	ordered_chr11	140044	140206	+	19	6_polymorphic
iORF_83707	YPS128	Cerevisiae	1	60	ordered_chr11	140161	140220	-	0	1_conserved
iORF_83708	YPS128	Cerevisiae	0	12	ordered_chr11	140225	140236	+	0	3_pPar
iORF_84176	YPS128	Cerevisiae	0	52	ordered_chr11	145434	145485	-	0	4_divergent
iORF_84177	YPS128	Cerevisiae	0	36	ordered_chr11	145447	145482	+	0	3_pPar
iORF_84178	YPS128	Cerevisiae	0	12	ordered_chr11	145479	145490	-	0	6_polymorphic
iORF_84180	YPS128	Cerevisiae	0	61	ordered_chr11	145519	145579	-	2	5_SpeGroup
iORF_84182	YPS128	Cerevisiae	0	148	ordered_chr11	145519	145666	-	2	4_divergent
iORF_84183	YPS128	Cerevisiae	0	8	ordered_chr11	145525	145532	+	1	3_pPar
iORF_84185	YPS128	Cerevisiae	0	9	ordered_chr11	145532	145540	+	0	3_pPar
iORF_84186	YPS128	Cerevisiae	0	23	ordered_chr11	145571	145593	-	1	3_pPar
iORF_84189	YPS128	Cerevisiae	0	184	ordered_chr11	145573	145756	+	20	6_polymorphic
iORF_84190	YPS128	Cerevisiae	0	184	ordered_chr11	145573	145756	+	21	6_polymorphic
iORF_84191	YPS128	Cerevisiae	0	185	ordered_chr11	145573	145757	+	22	6_polymorphic
iORF_84195	YPS128	Cerevisiae	1	30	ordered_chr11	145590	145619	-	0	4_divergent
iORF_84196	YPS128	Cerevisiae	0	72	ordered_chr11	145590	145661	-	0	5_SpeGroup
iORF_84197	YPS128	Cerevisiae	0	30	ordered_chr11	145597	145626	-	0	4_divergent
iORF_84198	YPS128	Cerevisiae	0	107	ordered_chr11	145600	145706	+	7	5_SpeGroup
iORF_84199	YPS128	Cerevisiae	0	134	ordered_chr11	145600	145733	+	19	5_SpeGroup
iORF_84200	YPS128	Cerevisiae	0	125	ordered_chr11	145609	145733	+	19	5_SpeGroup
iORF_84201	YPS128	Cerevisiae	0	39	ordered_chr11	145623	145661	-	0	4_divergent
iORF_84203	YPS128	Cerevisiae	0	42	ordered_chr11	145625	145666	-	0	5_SpeGroup
iORF_84206	YPS128	Cerevisiae	0	167	ordered_chr11	145684	145850	-	23	6_polymorphic
iORF_84207	YPS128	Cerevisiae	0	209	ordered_chr11	145684	145892	-	28	5_SpeGroup
iORF_84210	YPS128	Cerevisiae	0	12	ordered_chr11	145722	145733	+	0	5_SpeGroup
iORF_84211	YPS128	Cerevisiae	0	80	ordered_chr11	145726	145805	-	2	6_polymorphic
iORF_84212	YPS128	Cerevisiae	0	167	ordered_chr11	145726	145892	-	9	6_polymorphic
iORF_84213	YPS128	Cerevisiae	0	76	ordered_chr11	145730	145805	-	2	7_ancest
iORF_84214	YPS128	Cerevisiae	0	29	ordered_chr11	145748	145776	-	2	6_polymorphic
iORF_84215	YPS128	Cerevisiae	0	58	ordered_chr11	145748	145805	-	2	6_polymorphic
iORF_84216	YPS128	Cerevisiae	0	103	ordered_chr11	145748	145850	-	4	6_polymorphic
iORF_84219	YPS128	Cerevisiae	0	88	ordered_chr11	145805	145892	-	7	6_polymorphic
iORF_84220	YPS128	Cerevisiae	1	9	ordered_chr11	145842	145850	-	0	4_divergent
iORF_84221	YPS128	Cerevisiae	0	59	ordered_chr11	145842	145900	-	5	5_SpeGroup
iORF_84359	YPS128	Cerevisiae	0	75	ordered_chr11	148102	148176	+	0	5_SpeGroup
iORF_84386	YPS128	Cerevisiae	0	72	ordered_chr11	148105	148176	+	0	4_divergent
iORF_84360	YPS128	Cerevisiae	0	115	ordered_chr11	148137	148251	+	0	5_SpeGroup
iORF_84365	YPS128	Cerevisiae	0	24	ordered_chr11	148140	148163	-	0	3_pPar
iORF_84370	YPS128	Cerevisiae	0	55	ordered_chr11	148147	148201	-	0	3_pPar
iORF_84382	YPS128	Cerevisiae	1	15	ordered_chr11	148160	148174	-	0	1_conserved
iORF_84400	YPS128	Cerevisiae	0	64	ordered_chr11	148184	148247	-	0	3_pPar
iORF_84402	YPS128	Cerevisiae	0	118	ordered_chr11	148186	148303	+	2	5_SpeGroup
iORF_84403	YPS128	Cerevisiae	0	167	ordered_chr11	148186	148352	+	3	5_SpeGroup
iORF_84404	YPS128	Cerevisiae	0	190	ordered_chr11	148186	148375	+	3	5_SpeGroup
iORF_84247	YPS128	Cerevisiae	1	42	ordered_chr11	148202	148243	-	0	1_conserved
iORF_84253	YPS128	Cerevisiae	0	45	ordered_chr11	148207	148251	+	0	4_divergent
iORF_84278	YPS128	Cerevisiae	0	27	ordered_chr11	148244	148270	-	0	3_pPar
iORF_84308	YPS128	Cerevisiae	0	71	ordered_chr11	148282	148352	+	3	5_SpeGroup
iORF_84348	YPS128	Cerevisiae	0	59	ordered_chr11	148322	148380	-	1	3_pPar
iORF_84349	YPS128	Cerevisiae	0	51	ordered_chr11	148336	148386	+	0	4_divergent
iORF_84352	YPS128	Cerevisiae	0	93	ordered_chr11	148370	148462	-	1	5_SpeGroup
iORF_84353	YPS128	Cerevisiae	0	15	ordered_chr11	148372	148386	+	0	5_SpeGroup
iORF_84354	YPS128	Cerevisiae	0	24	ordered_chr11	148387	148410	-	0	5_SpeGroup
iORF_84357	YPS128	Cerevisiae	0	105	ordered_chr11	148463	148567	-	8	7_ancest
iORF_84358	YPS128	Cerevisiae	0	36	ordered_chr11	148470	148505	-	7	5_SpeGroup
iORF_84364	YPS128	Cerevisiae	0	66	ordered_chr11	148502	148567	-	0	4_divergent
iORF_84366	YPS128	Cerevisiae	0	22	ordered_chr11	148528	148549	+	0	4_divergent
iORF_84367	YPS128	Cerevisiae	0	19	ordered_chr11	148531	148549	+	0	5_SpeGroup
iORF_84373	YPS128	Cerevisiae	0	19	ordered_chr11	148589	148607	+	0	4_divergent
iORF_84268	YPS128	Cerevisiae	0	12	ordered_chr11	149363	149374	-	0	6_polymorphic
iORF_84269	YPS128	Cerevisiae	0	36	ordered_chr11	149373	149408	+	0	6_polymorphic
iORF_84273	YPS128	Cerevisiae	0	11	ordered_chr11	149475	149485	+	1	5_SpeGroup
iORF_84281	YPS128	Cerevisiae	0	53	ordered_chr11	149556	149608	-	1	5_SpeGroup
iORF_84282	YPS128	Cerevisiae	0	23	ordered_chr11	149563	149585	+	0	5_SpeGroup
iORF_84284	YPS128	Cerevisiae	0	82	ordered_chr11	149589	149670	+	12	4_divergent
iORF_84285	YPS128	Cerevisiae	0	93	ordered_chr11	149589	149681	+	12	5_SpeGroup
iORF_84287	YPS128	Cerevisiae	0	15	ordered_chr11	149686	149700	+	0	5_SpeGroup
iORF_84290	YPS128	Cerevisiae	0	70	ordered_chr11	149686	149755	+	0	7_ancest
iORF_84295	YPS128	Cerevisiae	0	161	ordered_chr11	149738	149898	-	6	6_polymorphic
iORF_84296	YPS128	Cerevisiae	0	179	ordered_chr11	149738	149916	-	6	6_polymorphic
iORF_84298	YPS128	Cerevisiae	0	110	ordered_chr11	149789	149898	-	2	5_SpeGroup
iORF_84299	YPS128	Cerevisiae	0	106	ordered_chr11	149793	149898	-	2	6_polymorphic
iORF_84300	YPS128	Cerevisiae	0	167	ordered_chr11	149802	149968	+	5	5_SpeGroup
iORF_84301	YPS128	Cerevisiae	0	89	ordered_chr11	149810	149898	-	2	5_SpeGroup
iORF_84303	YPS128	Cerevisiae	0	123	ordered_chr11	149846	149968	+	3	6_polymorphic
iORF_84305	YPS128	Cerevisiae	0	195	ordered_chr11	149846	150040	+	4	6_polymorphic
iORF_84307	YPS128	Cerevisiae	0	39	ordered_chr11	149852	149890	-	0	3_pPar
iORF_84309	YPS128	Cerevisiae	0	18	ordered_chr11	149883	149900	+	0	5_SpeGroup
iORF_84310	YPS128	Cerevisiae	1	42	ordered_chr11	149883	149924	+	0	4_divergent
iORF_84312	YPS128	Cerevisiae	1	27	ordered_chr11	149921	149947	-	0	4_divergent
iORF_84319	YPS128	Cerevisiae	0	12	ordered_chr11	150010	150021	-	0	5_SpeGroup
iORF_84321	YPS128	Cerevisiae	0	20	ordered_chr11	150030	150049	-	1	5_SpeGroup
iORF_84323	YPS128	Cerevisiae	0	42	ordered_chr11	150043	150084	-	0	6_polymorphic
iORF_84324	YPS128	Cerevisiae	0	21	ordered_chr11	150048	150068	+	0	5_SpeGroup
iORF_84325	YPS128	Cerevisiae	0	31	ordered_chr11	150054	150084	-	0	6_polymorphic
iORF_84327	YPS128	Cerevisiae	0	57	ordered_chr11	150059	150115	+	0	3_pPar
iORF_84329	YPS128	Cerevisiae	0	72	ordered_chr11	150081	150152	-	0	4_divergent
iORF_84330	YPS128	Cerevisiae	0	60	ordered_chr11	150093	150152	-	0	5_SpeGroup
iORF_84331	YPS128	Cerevisiae	0	12	ordered_chr11	150112	150123	-	0	3_pPar
iORF_84333	YPS128	Cerevisiae	0	45	ordered_chr11	150130	150174	+	0	3_pPar
iORF_84334	YPS128	Cerevisiae	0	36	ordered_chr11	150152	150187	-	0	3_pPar
iORF_84335	YPS128	Cerevisiae	0	70	ordered_chr11	150168	150237	+	2	5_SpeGroup
iORF_84336	YPS128	Cerevisiae	0	91	ordered_chr11	150168	150258	+	2	4_divergent
iORF_84337	YPS128	Cerevisiae	0	27	ordered_chr11	150211	150237	+	0	4_divergent
iORF_84341	YPS128	Cerevisiae	0	26	ordered_chr11	150237	150262	+	0	5_SpeGroup
iORF_84343	YPS128	Cerevisiae	0	13	ordered_chr11	150250	150262	+	0	5_SpeGroup
iORF_84345	YPS128	Cerevisiae	0	31	ordered_chr11	150255	150285	+	2	5_SpeGroup
iORF_84347	YPS128	Cerevisiae	0	72	ordered_chr11	150276	150347	+	3	6_polymorphic
iORF_84440	YPS128	Cerevisiae	0	42	ordered_chr11	151584	151625	-	6	6_polymorphic
iORF_84450	YPS128	Cerevisiae	0	32	ordered_chr11	151594	151625	-	6	6_polymorphic
iORF_84526	YPS128	Cerevisiae	0	42	ordered_chr11	151685	151726	-	0	3_pPar
iORF_84548	YPS128	Cerevisiae	0	97	ordered_chr11	151696	151792	-	2	5_SpeGroup
iORF_84556	YPS128	Cerevisiae	0	57	ordered_chr11	151703	151759	+	0	3_pPar
iORF_84560	YPS128	Cerevisiae	0	82	ordered_chr11	151711	151792	-	2	4_divergent
iORF_84599	YPS128	Cerevisiae	0	78	ordered_chr11	151754	151831	-	3	3_pPar
iORF_84626	YPS128	Cerevisiae	0	54	ordered_chr11	151770	151823	+	3	3_pPar
iORF_84654	YPS128	Cerevisiae	0	12	ordered_chr11	151800	151811	+	0	3_pPar
iORF_84721	YPS128	Cerevisiae	0	142	ordered_chr11	151887	152028	-	2	6_polymorphic
iORF_84727	YPS128	Cerevisiae	0	42	ordered_chr11	152010	152051	+	0	3_pPar
iORF_84460	YPS128	Cerevisiae	0	83	ordered_chr11	153456	153538	-	7	5_SpeGroup
iORF_84461	YPS128	Cerevisiae	0	9	ordered_chr11	153459	153467	+	0	5_SpeGroup
iORF_84464	YPS128	Cerevisiae	0	32	ordered_chr11	153538	153569	-	1	4_divergent
iORF_84465	YPS128	Cerevisiae	0	92	ordered_chr11	153538	153629	-	1	5_SpeGroup
iORF_84466	YPS128	Cerevisiae	0	65	ordered_chr11	153542	153606	+	1	4_divergent
iORF_84467	YPS128	Cerevisiae	0	124	ordered_chr11	153542	153665	+	2	6_polymorphic
iORF_84468	YPS128	Cerevisiae	0	181	ordered_chr11	153542	153722	+	2	6_polymorphic
iORF_84471	YPS128	Cerevisiae	0	27	ordered_chr11	153603	153629	-	0	4_divergent
iORF_84473	YPS128	Cerevisiae	0	26	ordered_chr11	153664	153689	-	1	6_polymorphic
iORF_84475	YPS128	Cerevisiae	1	9	ordered_chr11	153686	153694	-	0	1_conserved
iORF_84476	YPS128	Cerevisiae	1	63	ordered_chr11	153688	153750	+	0	4_divergent
iORF_84477	YPS128	Cerevisiae	0	51	ordered_chr11	153700	153750	+	0	4_divergent
iORF_84478	YPS128	Cerevisiae	1	18	ordered_chr11	153726	153743	-	0	1_conserved
iORF_84479	YPS128	Cerevisiae	0	36	ordered_chr11	153767	153802	-	0	4_divergent
iORF_84480	YPS128	Cerevisiae	0	37	ordered_chr11	153767	153803	-	0	5_SpeGroup
iORF_84481	YPS128	Cerevisiae	1	39	ordered_chr11	153776	153814	+	0	4_divergent
iORF_84483	YPS128	Cerevisiae	0	221	ordered_chr11	153776	153996	+	2	4_divergent
iORF_84484	YPS128	Cerevisiae	0	67	ordered_chr11	153829	153895	-	0	3_pPar
iORF_84486	YPS128	Cerevisiae	0	10	ordered_chr11	153857	153866	+	0	5_SpeGroup
iORF_84487	YPS128	Cerevisiae	0	54	ordered_chr11	153877	153930	-	0	5_SpeGroup
iORF_84488	YPS128	Cerevisiae	1	30	ordered_chr11	153894	153923	+	0	1_conserved
iORF_84489	YPS128	Cerevisiae	0	9	ordered_chr11	153924	153932	-	0	4_divergent
iORF_84490	YPS128	Cerevisiae	1	42	ordered_chr11	153939	153980	+	1	1_conserved
iORF_84492	YPS128	Cerevisiae	0	21	ordered_chr11	153954	153974	-	1	4_divergent
iORF_84493	YPS128	Cerevisiae	0	201	ordered_chr11	153954	154154	-	28	5_SpeGroup
iORF_84494	YPS128	Cerevisiae	0	9	ordered_chr11	153961	153969	-	0	5_SpeGroup
iORF_84495	YPS128	Cerevisiae	0	107	ordered_chr11	153963	154069	+	5	5_SpeGroup
iORF_84496	YPS128	Cerevisiae	0	178	ordered_chr11	153977	154154	-	27	7_ancest
iORF_84497	YPS128	Cerevisiae	0	29	ordered_chr11	153981	154009	+	1	4_divergent
iORF_84498	YPS128	Cerevisiae	0	98	ordered_chr11	153981	154078	+	5	5_SpeGroup
iORF_84500	YPS128	Cerevisiae	0	56	ordered_chr11	154014	154069	+	1	5_SpeGroup
iORF_84501	YPS128	Cerevisiae	0	23	ordered_chr11	154017	154039	-	1	3_pPar
iORF_84502	YPS128	Cerevisiae	0	45	ordered_chr11	154025	154069	+	0	5_SpeGroup
iORF_84503	YPS128	Cerevisiae	0	15	ordered_chr11	154038	154052	+	0	4_divergent
iORF_84504	YPS128	Cerevisiae	1	18	ordered_chr11	154049	154066	-	0	4_divergent
iORF_84518	YPS128	Cerevisiae	0	121	ordered_chr11	154161	154281	-	3	3_pPar
iORF_84519	YPS128	Cerevisiae	0	18	ordered_chr11	154195	154212	-	0	3_pPar
iORF_84520	YPS128	Cerevisiae	0	151	ordered_chr11	154221	154371	-	5	5_SpeGroup
iORF_84521	YPS128	Cerevisiae	0	16	ordered_chr11	154223	154238	+	0	3_pPar
iORF_84524	YPS128	Cerevisiae	0	65	ordered_chr11	154227	154291	+	2	3_pPar
iORF_84529	YPS128	Cerevisiae	0	40	ordered_chr11	154278	154317	+	2	5_SpeGroup
iORF_84530	YPS128	Cerevisiae	0	69	ordered_chr11	154278	154346	+	3	4_divergent
iORF_84532	YPS128	Cerevisiae	0	90	ordered_chr11	154288	154377	-	3	7_ancest
iORF_84534	YPS128	Cerevisiae	0	41	ordered_chr11	154300	154340	-	1	4_divergent
iORF_84535	YPS128	Cerevisiae	0	12	ordered_chr11	154305	154316	+	0	4_divergent
iORF_84537	YPS128	Cerevisiae	0	38	ordered_chr11	154305	154342	+	1	7_ancest
iORF_84538	YPS128	Cerevisiae	0	123	ordered_chr11	154305	154427	+	5	5_SpeGroup
iORF_84540	YPS128	Cerevisiae	0	41	ordered_chr11	154337	154377	-	2	5_SpeGroup
iORF_84541	YPS128	Cerevisiae	0	61	ordered_chr11	154337	154397	-	3	5_SpeGroup
iORF_84543	YPS128	Cerevisiae	0	53	ordered_chr11	154339	154391	+	3	5_SpeGroup
iORF_84544	YPS128	Cerevisiae	0	89	ordered_chr11	154339	154427	+	4	7_ancest
iORF_84545	YPS128	Cerevisiae	0	317	ordered_chr11	154339	154655	+	22	5_SpeGroup
iORF_84546	YPS128	Cerevisiae	0	65	ordered_chr11	154363	154427	+	4	5_SpeGroup
iORF_84547	YPS128	Cerevisiae	0	293	ordered_chr11	154363	154655	+	22	5_SpeGroup
iORF_84549	YPS128	Cerevisiae	0	27	ordered_chr11	154371	154397	-	1	5_SpeGroup
iORF_84551	YPS128	Cerevisiae	0	69	ordered_chr11	154407	154475	-	10	5_SpeGroup
iORF_84552	YPS128	Cerevisiae	0	66	ordered_chr11	154410	154475	-	10	5_SpeGroup
iORF_84555	YPS128	Cerevisiae	0	103	ordered_chr11	154435	154537	+	16	5_SpeGroup
iORF_84558	YPS128	Cerevisiae	1	36	ordered_chr11	154475	154510	-	3	1_conserved
iORF_84559	YPS128	Cerevisiae	0	37	ordered_chr11	154504	154540	-	3	3_pPar
iORF_84561	YPS128	Cerevisiae	0	18	ordered_chr11	154525	154542	+	3	3_pPar
iORF_84563	YPS128	Cerevisiae	0	21	ordered_chr11	154562	154582	-	0	3_pPar
iORF_84564	YPS128	Cerevisiae	0	198	ordered_chr11	154582	154779	-	3	6_polymorphic
iORF_84565	YPS128	Cerevisiae	0	33	ordered_chr11	154590	154622	-	0	5_SpeGroup
iORF_84566	YPS128	Cerevisiae	0	125	ordered_chr11	154590	154714	-	3	5_SpeGroup
iORF_84567	YPS128	Cerevisiae	0	21	ordered_chr11	154593	154613	+	0	5_SpeGroup
iORF_84571	YPS128	Cerevisiae	0	186	ordered_chr11	154614	154799	+	3	5_SpeGroup
iORF_84572	YPS128	Cerevisiae	0	86	ordered_chr11	154640	154725	-	2	4_divergent
iORF_84573	YPS128	Cerevisiae	0	140	ordered_chr11	154640	154779	-	2	5_SpeGroup
iORF_84574	YPS128	Cerevisiae	0	14	ordered_chr11	154642	154655	+	1	5_SpeGroup
iORF_84576	YPS128	Cerevisiae	0	24	ordered_chr11	154704	154727	+	0	3_pPar
iORF_84577	YPS128	Cerevisiae	0	47	ordered_chr11	154708	154754	+	0	6_polymorphic
iORF_84581	YPS128	Cerevisiae	0	216	ordered_chr11	154733	154948	+	9	5_SpeGroup
iORF_84582	YPS128	Cerevisiae	0	241	ordered_chr11	154733	154973	+	11	5_SpeGroup
iORF_84583	YPS128	Cerevisiae	0	30	ordered_chr11	154750	154779	-	0	6_polymorphic
iORF_84585	YPS128	Cerevisiae	0	91	ordered_chr11	154783	154873	+	1	5_SpeGroup
iORF_84586	YPS128	Cerevisiae	0	97	ordered_chr11	154783	154879	+	8	5_SpeGroup
iORF_84587	YPS128	Cerevisiae	0	116	ordered_chr11	154783	154898	+	9	5_SpeGroup
iORF_84589	YPS128	Cerevisiae	0	37	ordered_chr11	154811	154847	-	0	4_divergent
iORF_84595	YPS128	Cerevisiae	0	133	ordered_chr11	154841	154973	+	10	7_ancest
iORF_84600	YPS128	Cerevisiae	0	43	ordered_chr11	154929	154971	-	2	4_divergent
iORF_84603	YPS128	Cerevisiae	0	15	ordered_chr11	154937	154951	-	0	4_divergent
iORF_84604	YPS128	Cerevisiae	0	35	ordered_chr11	154937	154971	-	2	6_polymorphic
iORF_84606	YPS128	Cerevisiae	0	15	ordered_chr11	154939	154953	+	0	4_divergent
iORF_84609	YPS128	Cerevisiae	0	17	ordered_chr11	154950	154966	+	2	5_SpeGroup
iORF_84610	YPS128	Cerevisiae	0	37	ordered_chr11	154950	154986	+	2	4_divergent
iORF_84622	YPS128	Cerevisiae	0	87	ordered_chr11	154991	155077	-	13	3_pPar
iORF_84623	YPS128	Cerevisiae	0	54	ordered_chr11	155021	155074	+	0	6_polymorphic
iORF_84624	YPS128	Cerevisiae	0	60	ordered_chr11	155043	155102	-	3	5_SpeGroup
iORF_84625	YPS128	Cerevisiae	0	103	ordered_chr11	155043	155145	-	11	4_divergent
iORF_84627	YPS128	Cerevisiae	0	204	ordered_chr11	155055	155258	+	30	5_SpeGroup
iORF_84628	YPS128	Cerevisiae	0	27	ordered_chr11	155099	155125	-	0	5_SpeGroup
iORF_84629	YPS128	Cerevisiae	0	26	ordered_chr11	155101	155126	+	1	4_divergent
iORF_84630	YPS128	Cerevisiae	0	52	ordered_chr11	155107	155158	+	8	5_SpeGroup
iORF_84632	YPS128	Cerevisiae	0	9	ordered_chr11	155117	155125	-	0	4_divergent
iORF_84634	YPS128	Cerevisiae	0	39	ordered_chr11	155130	155168	-	6	5_SpeGroup
iORF_84635	YPS128	Cerevisiae	0	129	ordered_chr11	155130	155258	-	15	4_divergent
iORF_84637	YPS128	Cerevisiae	0	97	ordered_chr11	155162	155258	+	11	4_divergent
iORF_84638	YPS128	Cerevisiae	0	97	ordered_chr11	155162	155258	+	17	5_SpeGroup
iORF_84640	YPS128	Cerevisiae	0	9	ordered_chr11	155219	155227	-	0	6_polymorphic
iORF_84642	YPS128	Cerevisiae	0	113	ordered_chr11	155219	155331	-	22	6_polymorphic
iORF_84643	YPS128	Cerevisiae	0	65	ordered_chr11	155267	155331	-	3	4_divergent
iORF_84645	YPS128	Cerevisiae	0	32	ordered_chr11	155277	155308	-	1	6_polymorphic
iORF_84646	YPS128	Cerevisiae	0	41	ordered_chr11	155277	155317	-	1	6_polymorphic
iORF_84647	YPS128	Cerevisiae	0	16	ordered_chr11	155316	155331	-	2	6_polymorphic
iORF_84649	YPS128	Cerevisiae	0	31	ordered_chr11	155316	155346	+	2	5_SpeGroup
iORF_84651	YPS128	Cerevisiae	0	42	ordered_chr11	155328	155369	-	0	4_divergent
iORF_84652	YPS128	Cerevisiae	0	252	ordered_chr11	155328	155579	-	9	5_SpeGroup
iORF_84655	YPS128	Cerevisiae	0	18	ordered_chr11	155336	155353	-	0	3_pPar
iORF_84657	YPS128	Cerevisiae	0	39	ordered_chr11	155366	155404	-	3	3_pPar
iORF_84659	YPS128	Cerevisiae	0	214	ordered_chr11	155366	155579	-	9	7_ancest
iORF_84663	YPS128	Cerevisiae	0	206	ordered_chr11	155374	155579	-	9	7_ancest
iORF_84664	YPS128	Cerevisiae	0	30	ordered_chr11	155377	155406	+	3	4_divergent
iORF_84668	YPS128	Cerevisiae	0	156	ordered_chr11	155424	155579	-	6	5_SpeGroup
iORF_84674	YPS128	Cerevisiae	0	102	ordered_chr11	155478	155579	-	6	5_SpeGroup
iORF_84675	YPS128	Cerevisiae	0	12	ordered_chr11	155480	155491	+	0	5_SpeGroup
iORF_84677	YPS128	Cerevisiae	0	41	ordered_chr11	155504	155544	+	4	5_SpeGroup
iORF_84682	YPS128	Cerevisiae	0	15	ordered_chr11	155621	155635	-	0	5_SpeGroup
iORF_84683	YPS128	Cerevisiae	0	21	ordered_chr11	155621	155641	-	0	4_divergent
iORF_84691	YPS128	Cerevisiae	0	46	ordered_chr11	155696	155741	-	2	5_SpeGroup
iORF_84692	YPS128	Cerevisiae	0	11	ordered_chr11	155715	155725	-	1	5_SpeGroup
iORF_84693	YPS128	Cerevisiae	0	24	ordered_chr11	155724	155747	+	0	6_polymorphic
iORF_84695	YPS128	Cerevisiae	0	37	ordered_chr11	155735	155771	-	0	4_divergent
iORF_84697	YPS128	Cerevisiae	0	24	ordered_chr11	155771	155794	-	0	5_SpeGroup
iORF_84698	YPS128	Cerevisiae	0	123	ordered_chr11	155771	155893	-	1	5_SpeGroup
iORF_84701	YPS128	Cerevisiae	0	16	ordered_chr11	155793	155808	+	0	5_SpeGroup
iORF_84702	YPS128	Cerevisiae	0	89	ordered_chr11	155805	155893	-	1	6_polymorphic
iORF_84703	YPS128	Cerevisiae	0	84	ordered_chr11	155810	155893	-	1	5_SpeGroup
iORF_84704	YPS128	Cerevisiae	0	75	ordered_chr11	155819	155893	-	1	6_polymorphic
iORF_84707	YPS128	Cerevisiae	0	94	ordered_chr11	155880	155973	-	1	4_divergent
iORF_84708	YPS128	Cerevisiae	0	21	ordered_chr11	155892	155912	+	1	5_SpeGroup
iORF_84709	YPS128	Cerevisiae	0	36	ordered_chr11	155892	155927	+	1	5_SpeGroup
iORF_84710	YPS128	Cerevisiae	0	60	ordered_chr11	155892	155951	+	1	5_SpeGroup
iORF_84712	YPS128	Cerevisiae	0	71	ordered_chr11	155903	155973	-	1	7_ancest
iORF_84713	YPS128	Cerevisiae	0	19	ordered_chr11	155909	155927	+	0	5_SpeGroup
iORF_84714	YPS128	Cerevisiae	0	74	ordered_chr11	155913	155986	+	0	5_SpeGroup
iORF_84715	YPS128	Cerevisiae	0	38	ordered_chr11	155936	155973	-	0	5_SpeGroup
iORF_84717	YPS128	Cerevisiae	0	39	ordered_chr11	155948	155986	+	0	4_divergent
iORF_84762	YPS128	Cerevisiae	1	51	ordered_chr11	157191	157241	-	0	4_divergent
iORF_84800	YPS128	Cerevisiae	1	33	ordered_chr11	157238	157270	-	0	4_divergent
iORF_84811	YPS128	Cerevisiae	0	86	ordered_chr11	157255	157340	-	1	6_polymorphic
iORF_84812	YPS128	Cerevisiae	0	107	ordered_chr11	157255	157361	-	1	5_SpeGroup
iORF_84758	YPS128	Cerevisiae	0	93	ordered_chr11	157306	157398	-	3	5_SpeGroup
iORF_84759	YPS128	Cerevisiae	0	60	ordered_chr11	157309	157368	+	0	3_pPar
iORF_84760	YPS128	Cerevisiae	0	111	ordered_chr11	157318	157428	-	3	4_divergent
iORF_84761	YPS128	Cerevisiae	1	42	ordered_chr11	157325	157366	-	0	1_conserved
iORF_84763	YPS128	Cerevisiae	0	12	ordered_chr11	157352	157363	+	0	3_pPar
iORF_84764	YPS128	Cerevisiae	0	91	ordered_chr11	157370	157460	-	3	5_SpeGroup
iORF_84765	YPS128	Cerevisiae	0	123	ordered_chr11	157370	157492	-	3	5_SpeGroup
iORF_84766	YPS128	Cerevisiae	0	34	ordered_chr11	157397	157430	+	0	5_SpeGroup
iORF_84767	YPS128	Cerevisiae	0	45	ordered_chr11	157397	157441	+	0	5_SpeGroup
iORF_84768	YPS128	Cerevisiae	0	19	ordered_chr11	157410	157428	-	0	5_SpeGroup
iORF_84769	YPS128	Cerevisiae	0	51	ordered_chr11	157410	157460	-	0	4_divergent
iORF_84771	YPS128	Cerevisiae	0	167	ordered_chr11	157422	157588	+	1	5_SpeGroup
iORF_84772	YPS128	Cerevisiae	0	250	ordered_chr11	157422	157671	+	1	5_SpeGroup
iORF_84773	YPS128	Cerevisiae	0	96	ordered_chr11	157429	157524	+	0	4_divergent
iORF_84775	YPS128	Cerevisiae	0	48	ordered_chr11	157432	157479	-	0	3_pPar
iORF_84777	YPS128	Cerevisiae	0	33	ordered_chr11	157460	157492	-	0	4_divergent
iORF_84778	YPS128	Cerevisiae	0	30	ordered_chr11	157482	157511	-	0	5_SpeGroup
iORF_84779	YPS128	Cerevisiae	0	27	ordered_chr11	157485	157511	-	0	5_SpeGroup
iORF_84782	YPS128	Cerevisiae	0	18	ordered_chr11	157504	157521	-	0	5_SpeGroup
iORF_84783	YPS128	Cerevisiae	0	15	ordered_chr11	157510	157524	+	0	5_SpeGroup
iORF_84785	YPS128	Cerevisiae	0	24	ordered_chr11	157537	157560	+	0	5_SpeGroup
iORF_84786	YPS128	Cerevisiae	0	11	ordered_chr11	157578	157588	+	1	4_divergent
iORF_84789	YPS128	Cerevisiae	0	33	ordered_chr11	157596	157628	-	0	3_pPar
iORF_84793	YPS128	Cerevisiae	1	45	ordered_chr11	157667	157711	-	0	4_divergent
iORF_84836	YPS128	Cerevisiae	0	23	ordered_chr11	160957	160979	-	1	5_SpeGroup
iORF_84857	YPS128	Cerevisiae	0	130	ordered_chr11	160988	161117	-	6	6_polymorphic
iORF_84881	YPS128	Cerevisiae	0	113	ordered_chr11	161005	161117	-	6	6_polymorphic
iORF_84882	YPS128	Cerevisiae	0	152	ordered_chr11	161005	161156	-	6	5_SpeGroup
iORF_84890	YPS128	Cerevisiae	0	65	ordered_chr11	161011	161075	+	5	6_polymorphic
iORF_84892	YPS128	Cerevisiae	0	20	ordered_chr11	161011	161030	+	1	6_polymorphic
iORF_84910	YPS128	Cerevisiae	0	35	ordered_chr11	161041	161075	+	1	6_polymorphic
iORF_84911	YPS128	Cerevisiae	0	99	ordered_chr11	161044	161142	+	1	4_divergent
iORF_84912	YPS128	Cerevisiae	0	173	ordered_chr11	161044	161216	+	6	6_polymorphic
iORF_84913	YPS128	Cerevisiae	0	184	ordered_chr11	161044	161227	+	10	6_polymorphic
iORF_84827	YPS128	Cerevisiae	0	72	ordered_chr11	161050	161121	-	1	3_pPar
iORF_84839	YPS128	Cerevisiae	0	9	ordered_chr11	161123	161131	-	0	5_SpeGroup
iORF_84840	YPS128	Cerevisiae	0	39	ordered_chr11	161123	161161	-	0	5_SpeGroup
iORF_84842	YPS128	Cerevisiae	0	184	ordered_chr11	161123	161306	-	14	5_SpeGroup
iORF_84843	YPS128	Cerevisiae	0	24	ordered_chr11	161138	161161	-	0	6_polymorphic
iORF_84844	YPS128	Cerevisiae	0	148	ordered_chr11	161138	161285	-	11	6_polymorphic
iORF_84845	YPS128	Cerevisiae	0	18	ordered_chr11	161139	161156	-	0	4_divergent
iORF_84846	YPS128	Cerevisiae	0	27	ordered_chr11	161165	161191	+	0	5_SpeGroup
iORF_84847	YPS128	Cerevisiae	0	52	ordered_chr11	161165	161216	+	5	6_polymorphic
iORF_84848	YPS128	Cerevisiae	0	107	ordered_chr11	161165	161271	+	11	6_polymorphic
iORF_84849	YPS128	Cerevisiae	0	101	ordered_chr11	161185	161285	-	11	6_polymorphic
iORF_84850	YPS128	Cerevisiae	0	122	ordered_chr11	161185	161306	-	14	7_ancest
iORF_84853	YPS128	Cerevisiae	0	42	ordered_chr11	161230	161271	+	2	5_SpeGroup
iORF_84860	YPS128	Cerevisiae	0	24	ordered_chr11	161283	161306	-	3	5_SpeGroup
iORF_84862	YPS128	Cerevisiae	0	18	ordered_chr11	161311	161328	-	0	6_polymorphic
iORF_84829	YPS128	Cerevisiae	0	36	ordered_chr11	161947	161982	-	0	5_SpeGroup
iORF_84831	YPS128	Cerevisiae	1	15	ordered_chr11	161968	161982	-	0	4_divergent
iORF_84832	YPS128	Cerevisiae	1	54	ordered_chr11	161999	162052	-	0	1_conserved
iORF_84833	YPS128	Cerevisiae	1	18	ordered_chr11	162001	162018	+	0	1_conserved
iORF_84834	YPS128	Cerevisiae	0	39	ordered_chr11	162066	162104	-	0	3_pPar
iORF_84982	YPS128	Cerevisiae	1	51	ordered_chr11	167221	167271	-	0	1_conserved
iORF_84984	YPS128	Cerevisiae	1	33	ordered_chr11	167235	167267	-	0	1_conserved
iORF_84990	YPS128	Cerevisiae	0	79	ordered_chr11	167277	167355	+	0	3_pPar
iORF_84992	YPS128	Cerevisiae	1	33	ordered_chr11	167360	167392	-	0	1_conserved
iORF_84995	YPS128	Cerevisiae	0	69	ordered_chr11	167389	167457	-	0	4_divergent
iORF_84996	YPS128	Cerevisiae	0	132	ordered_chr11	167389	167520	-	0	5_SpeGroup
iORF_84998	YPS128	Cerevisiae	1	15	ordered_chr11	167400	167414	-	0	4_divergent
iORF_84999	YPS128	Cerevisiae	0	111	ordered_chr11	167400	167510	-	0	5_SpeGroup
iORF_85003	YPS128	Cerevisiae	0	51	ordered_chr11	167485	167535	-	0	4_divergent
iORF_85004	YPS128	Cerevisiae	0	51	ordered_chr11	167487	167537	+	0	6_polymorphic
iORF_85008	YPS128	Cerevisiae	0	15	ordered_chr11	167541	167555	-	0	6_polymorphic
iORF_85032	YPS128	Cerevisiae	0	36	ordered_chr11	168643	168678	+	4	5_SpeGroup
iORF_85033	YPS128	Cerevisiae	0	47	ordered_chr11	168643	168689	+	4	4_divergent
iORF_85060	YPS128	Cerevisiae	0	9	ordered_chr11	168681	168689	+	0	5_SpeGroup
iORF_85063	YPS128	Cerevisiae	0	18	ordered_chr11	168693	168710	-	0	5_SpeGroup
iORF_85041	YPS128	Cerevisiae	0	33	ordered_chr11	168856	168888	+	0	3_pPar
iORF_85042	YPS128	Cerevisiae	0	21	ordered_chr11	168863	168883	+	0	4_divergent
iORF_85207	YPS128	Cerevisiae	0	17	ordered_chr11	170157	170173	+	1	5_SpeGroup
iORF_85224	YPS128	Cerevisiae	0	50	ordered_chr11	170157	170206	+	6	5_SpeGroup
iORF_85108	YPS128	Cerevisiae	0	19	ordered_chr11	171574	171592	-	0	3_pPar
iORF_85111	YPS128	Cerevisiae	0	59	ordered_chr11	171581	171639	-	2	6_polymorphic
iORF_85132	YPS128	Cerevisiae	0	66	ordered_chr11	171827	171892	-	0	5_SpeGroup
iORF_85139	YPS128	Cerevisiae	0	29	ordered_chr11	171886	171914	+	1	5_SpeGroup
iORF_85237	YPS128	Cerevisiae	0	30	ordered_chr11	173953	173982	+	0	3_pPar
iORF_85239	YPS128	Cerevisiae	0	102	ordered_chr11	174002	174103	+	0	4_divergent
iORF_85240	YPS128	Cerevisiae	0	24	ordered_chr11	174015	174038	-	0	3_pPar
iORF_85241	YPS128	Cerevisiae	0	39	ordered_chr11	174037	174075	+	0	3_pPar
iORF_85242	YPS128	Cerevisiae	1	129	ordered_chr11	174060	174188	+	0	4_divergent
iORF_85243	YPS128	Cerevisiae	0	170	ordered_chr11	174060	174229	+	0	4_divergent
iORF_85244	YPS128	Cerevisiae	1	18	ordered_chr11	174177	174194	-	0	1_conserved
iORF_85327	YPS128	Cerevisiae	0	42	ordered_chr11	176644	176685	-	1	3_pPar
iORF_85331	YPS128	Cerevisiae	1	30	ordered_chr11	176652	176681	+	1	6_polymorphic
iORF_85333	YPS128	Cerevisiae	0	9	ordered_chr11	176658	176666	-	0	5_SpeGroup
iORF_85334	YPS128	Cerevisiae	0	86	ordered_chr11	176665	176750	+	5	5_SpeGroup
iORF_85303	YPS128	Cerevisiae	1	12	ordered_chr11	176791	176802	-	0	4_divergent
iORF_85304	YPS128	Cerevisiae	0	24	ordered_chr11	176791	176814	-	0	4_divergent
iORF_85308	YPS128	Cerevisiae	0	17	ordered_chr11	176823	176839	-	0	3_pPar
iORF_85309	YPS128	Cerevisiae	0	50	ordered_chr11	176829	176878	+	0	7_ancest
iORF_85310	YPS128	Cerevisiae	0	62	ordered_chr11	176829	176890	+	1	5_SpeGroup
iORF_85311	YPS128	Cerevisiae	0	101	ordered_chr11	176829	176929	+	1	5_SpeGroup
iORF_85314	YPS128	Cerevisiae	0	55	ordered_chr11	176842	176896	-	1	6_polymorphic
iORF_85317	YPS128	Cerevisiae	0	28	ordered_chr11	176851	176878	+	0	5_SpeGroup
iORF_85319	YPS128	Cerevisiae	0	27	ordered_chr11	176870	176896	-	1	5_SpeGroup
iORF_85320	YPS128	Cerevisiae	0	39	ordered_chr11	176887	176925	-	0	6_polymorphic
iORF_85365	YPS128	Cerevisiae	0	65	ordered_chr11	179227	179291	-	1	3_pPar
iORF_85366	YPS128	Cerevisiae	0	100	ordered_chr11	179234	179333	+	1	4_divergent
iORF_85370	YPS128	Cerevisiae	0	51	ordered_chr11	179262	179312	+	0	5_SpeGroup
iORF_85371	YPS128	Cerevisiae	0	18	ordered_chr11	179262	179279	+	0	5_SpeGroup
iORF_85372	YPS128	Cerevisiae	0	33	ordered_chr11	179288	179320	-	0	6_polymorphic
iORF_85373	YPS128	Cerevisiae	0	36	ordered_chr11	179288	179323	-	0	6_polymorphic
iORF_85374	YPS128	Cerevisiae	0	12	ordered_chr11	179292	179303	-	0	3_pPar
iORF_85348	YPS128	Cerevisiae	1	9	ordered_chr11	179304	179312	+	0	4_divergent
iORF_85349	YPS128	Cerevisiae	0	89	ordered_chr11	179304	179392	+	0	5_SpeGroup
iORF_85350	YPS128	Cerevisiae	0	56	ordered_chr11	179317	179372	-	0	5_SpeGroup
iORF_85352	YPS128	Cerevisiae	0	63	ordered_chr11	179330	179392	+	0	4_divergent
iORF_85353	YPS128	Cerevisiae	0	9	ordered_chr11	179336	179344	-	0	6_polymorphic
iORF_85355	YPS128	Cerevisiae	0	76	ordered_chr11	179341	179416	-	6	7_ancest
iORF_85356	YPS128	Cerevisiae	0	42	ordered_chr11	179369	179410	-	6	7_ancest
iORF_85357	YPS128	Cerevisiae	1	48	ordered_chr11	179369	179416	-	6	4_divergent
iORF_85358	YPS128	Cerevisiae	1	15	ordered_chr11	179382	179396	-	0	1_conserved
iORF_85359	YPS128	Cerevisiae	0	15	ordered_chr11	179389	179403	+	0	3_pPar
iORF_85361	YPS128	Cerevisiae	0	10	ordered_chr11	179407	179416	-	0	4_divergent
iORF_85363	YPS128	Cerevisiae	0	70	ordered_chr11	179409	179478	+	1	4_divergent
iORF_85364	YPS128	Cerevisiae	0	78	ordered_chr11	179409	179486	+	1	5_SpeGroup
iORF_85378	YPS128	Cerevisiae	0	92	ordered_chr11	180905	180996	+	4	4_divergent
iORF_85379	YPS128	Cerevisiae	0	9	ordered_chr11	180905	180913	+	0	5_SpeGroup
iORF_85380	YPS128	Cerevisiae	0	27	ordered_chr11	180905	180931	+	0	7_ancest
iORF_85394	YPS128	Cerevisiae	0	38	ordered_chr11	180931	180968	-	4	5_SpeGroup
iORF_85395	YPS128	Cerevisiae	0	56	ordered_chr11	180941	180996	+	4	7_ancest
iORF_85396	YPS128	Cerevisiae	0	44	ordered_chr11	180941	180984	+	4	6_polymorphic
iORF_85397	YPS128	Cerevisiae	0	62	ordered_chr11	180945	181006	+	4	4_divergent
iORF_85401	YPS128	Cerevisiae	0	18	ordered_chr11	180967	180984	+	0	6_polymorphic
iORF_85402	YPS128	Cerevisiae	0	103	ordered_chr11	180977	181079	+	5	5_SpeGroup
iORF_85383	YPS128	Cerevisiae	0	117	ordered_chr11	181072	181188	-	7	4_divergent
iORF_85385	YPS128	Cerevisiae	0	33	ordered_chr11	181109	181141	-	0	3_pPar
iORF_85386	YPS128	Cerevisiae	0	12	ordered_chr11	181114	181125	-	0	5_SpeGroup
iORF_85389	YPS128	Cerevisiae	0	64	ordered_chr11	181147	181210	-	0	4_divergent
iORF_85391	YPS128	Cerevisiae	0	25	ordered_chr11	181164	181188	-	0	5_SpeGroup
iORF_85404	YPS128	Cerevisiae	0	19	ordered_chr11	181909	181927	+	1	6_polymorphic
iORF_85405	YPS128	Cerevisiae	0	29	ordered_chr11	181909	181937	+	1	6_polymorphic
iORF_85410	YPS128	Cerevisiae	0	167	ordered_chr11	182029	182195	-	11	5_SpeGroup
iORF_85412	YPS128	Cerevisiae	0	46	ordered_chr11	182033	182078	+	8	5_SpeGroup
iORF_85419	YPS128	Cerevisiae	0	133	ordered_chr11	182063	182195	-	3	4_divergent
iORF_85420	YPS128	Cerevisiae	1	9	ordered_chr11	182070	182078	+	0	4_divergent
iORF_85421	YPS128	Cerevisiae	0	25	ordered_chr11	182081	182105	+	0	6_polymorphic
iORF_85422	YPS128	Cerevisiae	0	67	ordered_chr11	182081	182147	+	0	5_SpeGroup
iORF_85424	YPS128	Cerevisiae	0	84	ordered_chr11	182125	182208	+	3	3_pPar
iORF_85426	YPS128	Cerevisiae	0	35	ordered_chr11	182181	182215	-	1	3_pPar
iORF_85427	YPS128	Cerevisiae	0	99	ordered_chr11	182205	182303	-	0	5_SpeGroup
iORF_85429	YPS128	Cerevisiae	1	120	ordered_chr11	182212	182331	-	0	4_divergent
iORF_85430	YPS128	Cerevisiae	0	89	ordered_chr11	182215	182303	-	0	4_divergent
iORF_85432	YPS128	Cerevisiae	0	45	ordered_chr11	182287	182331	-	0	4_divergent
iORF_85433	YPS128	Cerevisiae	0	9	ordered_chr11	182309	182317	-	0	3_pPar
iORF_85435	YPS128	Cerevisiae	0	18	ordered_chr11	182349	182366	-	0	5_SpeGroup
iORF_85451	YPS128	Cerevisiae	0	12	ordered_chr11	182989	183000	-	0	5_SpeGroup
iORF_85443	YPS128	Cerevisiae	0	15	ordered_chr11	183128	183142	-	0	3_pPar
iORF_85448	YPS128	Cerevisiae	0	90	ordered_chr11	183292	183381	-	6	3_pPar
iORF_85450	YPS128	Cerevisiae	0	48	ordered_chr11	183412	183459	-	0	5_SpeGroup
iORF_85503	YPS128	Cerevisiae	1	21	ordered_chr11	185150	185170	+	0	4_divergent
iORF_85504	YPS128	Cerevisiae	0	42	ordered_chr11	185150	185191	+	3	5_SpeGroup
iORF_85501	YPS128	Cerevisiae	0	21	ordered_chr11	185191	185211	+	0	5_SpeGroup
iORF_85505	YPS128	Cerevisiae	0	175	ordered_chr11	185215	185389	-	0	5_SpeGroup
iORF_85506	YPS128	Cerevisiae	0	42	ordered_chr11	185218	185259	+	0	7_ancest
iORF_85507	YPS128	Cerevisiae	0	46	ordered_chr11	185218	185263	+	0	4_divergent
iORF_85457	YPS128	Cerevisiae	0	18	ordered_chr11	185242	185259	+	0	5_SpeGroup
iORF_85458	YPS128	Cerevisiae	0	45	ordered_chr11	185242	185286	+	0	4_divergent
iORF_85460	YPS128	Cerevisiae	0	132	ordered_chr11	185257	185388	-	0	6_polymorphic
iORF_85461	YPS128	Cerevisiae	0	133	ordered_chr11	185257	185389	-	0	6_polymorphic
iORF_85462	YPS128	Cerevisiae	0	134	ordered_chr11	185257	185390	-	0	6_polymorphic
iORF_85464	YPS128	Cerevisiae	0	9	ordered_chr11	185264	185272	+	0	6_polymorphic
iORF_85465	YPS128	Cerevisiae	0	54	ordered_chr11	185264	185317	+	0	6_polymorphic
iORF_85466	YPS128	Cerevisiae	0	212	ordered_chr11	185267	185478	-	0	6_polymorphic
iORF_85467	YPS128	Cerevisiae	0	134	ordered_chr11	185271	185404	+	0	6_polymorphic
iORF_85468	YPS128	Cerevisiae	0	166	ordered_chr11	185271	185436	+	0	6_polymorphic
iORF_85469	YPS128	Cerevisiae	0	157	ordered_chr11	185280	185436	+	0	6_polymorphic
iORF_85470	YPS128	Cerevisiae	0	180	ordered_chr11	185280	185459	+	0	6_polymorphic
iORF_85472	YPS128	Cerevisiae	0	21	ordered_chr11	185297	185317	+	0	6_polymorphic
iORF_85474	YPS128	Cerevisiae	1	33	ordered_chr11	185404	185436	+	0	6_polymorphic
iORF_85475	YPS128	Cerevisiae	0	24	ordered_chr11	185421	185444	-	0	3_pPar
iORF_85478	YPS128	Cerevisiae	0	14	ordered_chr11	185456	185469	+	0	3_pPar
iORF_85481	YPS128	Cerevisiae	0	20	ordered_chr11	185464	185483	-	0	4_divergent
iORF_85482	YPS128	Cerevisiae	0	79	ordered_chr11	185471	185549	+	0	5_SpeGroup
iORF_85485	YPS128	Cerevisiae	0	132	ordered_chr11	185471	185602	+	1	4_divergent
iORF_85486	YPS128	Cerevisiae	1	18	ordered_chr11	185480	185497	-	0	1_conserved
iORF_85487	YPS128	Cerevisiae	0	24	ordered_chr11	185498	185521	-	0	4_divergent
iORF_85488	YPS128	Cerevisiae	0	9	ordered_chr11	185521	185529	-	0	4_divergent
iORF_85490	YPS128	Cerevisiae	0	46	ordered_chr11	185530	185575	-	0	3_pPar
iORF_85492	YPS128	Cerevisiae	0	49	ordered_chr11	185546	185594	-	0	5_SpeGroup
iORF_85494	YPS128	Cerevisiae	0	39	ordered_chr11	185556	185594	-	0	5_SpeGroup
iORF_85495	YPS128	Cerevisiae	0	47	ordered_chr11	185575	185621	-	1	4_divergent
iORF_85496	YPS128	Cerevisiae	0	29	ordered_chr11	185593	185621	-	1	5_SpeGroup
iORF_85497	YPS128	Cerevisiae	0	51	ordered_chr11	185621	185671	-	0	4_divergent
iORF_85498	YPS128	Cerevisiae	0	33	ordered_chr11	185628	185660	-	0	3_pPar
iORF_85500	YPS128	Cerevisiae	0	39	ordered_chr11	185633	185671	-	0	5_SpeGroup
iORF_85560	YPS128	Cerevisiae	0	57	ordered_chr11	187335	187391	-	0	4_divergent
iORF_85562	YPS128	Cerevisiae	0	45	ordered_chr11	187339	187383	+	0	5_SpeGroup
iORF_85563	YPS128	Cerevisiae	0	60	ordered_chr11	187339	187398	+	0	5_SpeGroup
iORF_85566	YPS128	Cerevisiae	0	89	ordered_chr11	187354	187442	+	5	5_SpeGroup
iORF_85509	YPS128	Cerevisiae	0	31	ordered_chr11	187403	187433	-	5	6_polymorphic
iORF_85510	YPS128	Cerevisiae	0	96	ordered_chr11	187403	187498	-	9	6_polymorphic
iORF_85511	YPS128	Cerevisiae	0	21	ordered_chr11	187409	187429	+	0	6_polymorphic
iORF_85518	YPS128	Cerevisiae	0	35	ordered_chr11	187447	187481	-	4	6_polymorphic
iORF_85520	YPS128	Cerevisiae	0	21	ordered_chr11	187478	187498	-	0	6_polymorphic
iORF_85521	YPS128	Cerevisiae	0	21	ordered_chr11	187497	187517	+	0	4_divergent
iORF_85539	YPS128	Cerevisiae	0	73	ordered_chr11	187746	187818	-	0	3_pPar
iORF_85540	YPS128	Cerevisiae	0	51	ordered_chr11	187788	187838	-	0	6_polymorphic
iORF_85546	YPS128	Cerevisiae	0	89	ordered_chr11	187819	187907	-	1	6_polymorphic
iORF_85548	YPS128	Cerevisiae	0	52	ordered_chr11	187871	187922	-	0	3_pPar
iORF_85549	YPS128	Cerevisiae	0	61	ordered_chr11	187887	187947	+	0	3_pPar
iORF_85552	YPS128	Cerevisiae	0	19	ordered_chr11	187906	187924	+	0	6_polymorphic
iORF_85577	YPS128	Cerevisiae	0	116	ordered_chr11	188423	188538	-	1	5_SpeGroup
iORF_85578	YPS128	Cerevisiae	0	164	ordered_chr11	188511	188674	-	2	5_SpeGroup
iORF_85579	YPS128	Cerevisiae	0	26	ordered_chr11	188513	188538	-	1	4_divergent
iORF_85567	YPS128	Cerevisiae	0	92	ordered_chr11	188515	188606	+	1	4_divergent
iORF_85568	YPS128	Cerevisiae	0	112	ordered_chr11	188515	188626	+	2	5_SpeGroup
iORF_85569	YPS128	Cerevisiae	0	69	ordered_chr11	188537	188605	+	0	5_SpeGroup
iORF_85570	YPS128	Cerevisiae	1	90	ordered_chr11	188537	188626	+	1	4_divergent
iORF_85573	YPS128	Cerevisiae	0	76	ordered_chr11	188603	188678	-	1	4_divergent
iORF_85574	YPS128	Cerevisiae	1	66	ordered_chr11	188613	188678	-	1	4_divergent
iORF_85576	YPS128	Cerevisiae	0	16	ordered_chr11	188659	188674	-	0	4_divergent
iORF_85587	YPS128	Cerevisiae	0	36	ordered_chr11	189058	189093	-	0	6_polymorphic
iORF_85589	YPS128	Cerevisiae	0	27	ordered_chr11	189067	189093	-	0	6_polymorphic
iORF_85641	YPS128	Cerevisiae	0	54	ordered_chr11	191450	191503	-	0	5_SpeGroup
iORF_85642	YPS128	Cerevisiae	0	90	ordered_chr11	191450	191539	-	0	5_SpeGroup
iORF_85643	YPS128	Cerevisiae	0	126	ordered_chr11	191466	191591	-	0	5_SpeGroup
iORF_85602	YPS128	Cerevisiae	0	15	ordered_chr11	191492	191506	+	0	3_pPar
iORF_85603	YPS128	Cerevisiae	0	15	ordered_chr11	191518	191532	-	0	4_divergent
iORF_85604	YPS128	Cerevisiae	0	174	ordered_chr11	191518	191691	-	1	5_SpeGroup
iORF_85606	YPS128	Cerevisiae	0	93	ordered_chr11	191536	191628	-	0	5_SpeGroup
iORF_85608	YPS128	Cerevisiae	1	12	ordered_chr11	191580	191591	-	0	4_divergent
iORF_85610	YPS128	Cerevisiae	0	74	ordered_chr11	191588	191661	-	1	4_divergent
iORF_85612	YPS128	Cerevisiae	0	87	ordered_chr11	191605	191691	-	1	5_SpeGroup
iORF_85616	YPS128	Cerevisiae	1	21	ordered_chr11	191627	191647	+	0	4_divergent
iORF_85617	YPS128	Cerevisiae	0	22	ordered_chr11	191654	191675	-	0	5_SpeGroup
iORF_85619	YPS128	Cerevisiae	0	85	ordered_chr11	191656	191740	+	2	4_divergent
iORF_85620	YPS128	Cerevisiae	0	88	ordered_chr11	191656	191743	+	2	5_SpeGroup
iORF_85622	YPS128	Cerevisiae	0	28	ordered_chr11	191664	191691	-	0	5_SpeGroup
iORF_85623	YPS128	Cerevisiae	0	10	ordered_chr11	191666	191675	-	0	4_divergent
iORF_85624	YPS128	Cerevisiae	0	34	ordered_chr11	191675	191708	-	1	3_pPar
iORF_85635	YPS128	Cerevisiae	0	35	ordered_chr11	191716	191750	+	1	5_SpeGroup
iORF_85767	YPS128	Cerevisiae	0	15	ordered_chr11	194202	194216	-	0	3_pPar
iORF_85818	YPS128	Cerevisiae	0	145	ordered_chr11	194225	194369	-	2	5_SpeGroup
iORF_85821	YPS128	Cerevisiae	0	137	ordered_chr11	194233	194369	-	2	5_SpeGroup
iORF_85822	YPS128	Cerevisiae	0	26	ordered_chr11	194233	194258	-	1	5_SpeGroup
iORF_85646	YPS128	Cerevisiae	0	56	ordered_chr11	194276	194331	-	1	4_divergent
iORF_85647	YPS128	Cerevisiae	0	94	ordered_chr11	194276	194369	-	1	5_SpeGroup
iORF_85651	YPS128	Cerevisiae	1	27	ordered_chr11	194282	194308	+	0	4_divergent
iORF_85684	YPS128	Cerevisiae	0	41	ordered_chr11	194337	194377	+	0	5_SpeGroup
iORF_85683	YPS128	Cerevisiae	0	12	ordered_chr11	195827	195838	-	0	6_polymorphic
iORF_85691	YPS128	Cerevisiae	0	22	ordered_chr11	195852	195873	-	0	5_SpeGroup
iORF_85698	YPS128	Cerevisiae	0	102	ordered_chr11	195979	196080	+	15	6_polymorphic
iORF_85699	YPS128	Cerevisiae	0	134	ordered_chr11	195979	196112	+	19	6_polymorphic
iORF_85701	YPS128	Cerevisiae	0	29	ordered_chr11	196050	196078	+	1	6_polymorphic
iORF_85702	YPS128	Cerevisiae	0	63	ordered_chr11	196050	196112	+	5	7_ancest
iORF_85703	YPS128	Cerevisiae	0	67	ordered_chr11	196050	196116	+	5	6_polymorphic
iORF_85704	YPS128	Cerevisiae	0	182	ordered_chr11	196050	196231	+	16	5_SpeGroup
iORF_85705	YPS128	Cerevisiae	0	49	ordered_chr11	196066	196114	-	4	5_SpeGroup
iORF_85711	YPS128	Cerevisiae	0	85	ordered_chr11	196147	196231	+	5	7_ancest
iORF_85718	YPS128	Cerevisiae	0	74	ordered_chr11	196204	196277	+	1	6_polymorphic
iORF_85721	YPS128	Cerevisiae	0	56	ordered_chr11	196228	196283	-	1	4_divergent
iORF_85722	YPS128	Cerevisiae	0	26	ordered_chr11	196252	196277	+	1	5_SpeGroup
iORF_85794	YPS128	Cerevisiae	0	42	ordered_chr11	197749	197790	-	0	4_divergent
iORF_85795	YPS128	Cerevisiae	0	63	ordered_chr11	197749	197811	-	1	7_ancest
iORF_85796	YPS128	Cerevisiae	0	126	ordered_chr11	197749	197874	-	2	5_SpeGroup
iORF_85798	YPS128	Cerevisiae	0	134	ordered_chr11	197759	197892	-	2	6_polymorphic
iORF_85799	YPS128	Cerevisiae	0	71	ordered_chr11	197822	197892	-	0	5_SpeGroup
iORF_85800	YPS128	Cerevisiae	0	13	ordered_chr11	197855	197867	+	0	5_SpeGroup
iORF_85801	YPS128	Cerevisiae	0	22	ordered_chr11	197855	197876	+	0	7_ancest
iORF_85804	YPS128	Cerevisiae	0	13	ordered_chr11	197864	197876	+	0	3_pPar
iORF_85805	YPS128	Cerevisiae	0	33	ordered_chr11	197895	197927	+	1	6_polymorphic
iORF_86353	YPS128	Cerevisiae	0	38	ordered_chr11	207645	207682	-	4	5_SpeGroup
iORF_86363	YPS128	Cerevisiae	0	37	ordered_chr11	207706	207742	-	0	3_pPar
iORF_86346	YPS128	Cerevisiae	1	9	ordered_chr11	207816	207824	-	0	1_conserved
iORF_86347	YPS128	Cerevisiae	1	84	ordered_chr11	207823	207906	+	0	1_conserved
iORF_86349	YPS128	Cerevisiae	0	42	ordered_chr11	207841	207882	-	0	4_divergent
iORF_86354	YPS128	Cerevisiae	0	76	ordered_chr11	207971	208046	-	2	6_polymorphic
iORF_86355	YPS128	Cerevisiae	0	57	ordered_chr11	207990	208046	-	2	5_SpeGroup
iORF_86358	YPS128	Cerevisiae	0	36	ordered_chr11	207995	208030	-	1	6_polymorphic
iORF_86359	YPS128	Cerevisiae	0	36	ordered_chr11	207995	208030	-	2	5_SpeGroup
iORF_86360	YPS128	Cerevisiae	0	52	ordered_chr11	207995	208046	-	2	6_polymorphic
iORF_86361	YPS128	Cerevisiae	0	15	ordered_chr11	208048	208062	-	0	4_divergent
iORF_86382	YPS128	Cerevisiae	1	9	ordered_chr11	210149	210157	-	0	1_conserved
iORF_86385	YPS128	Cerevisiae	1	18	ordered_chr11	210151	210168	+	0	1_conserved
iORF_86389	YPS128	Cerevisiae	0	145	ordered_chr11	210161	210305	-	2	3_pPar
iORF_86365	YPS128	Cerevisiae	0	108	ordered_chr11	210223	210330	+	0	5_SpeGroup
iORF_86367	YPS128	Cerevisiae	0	48	ordered_chr11	210225	210272	+	0	5_SpeGroup
iORF_86368	YPS128	Cerevisiae	0	114	ordered_chr11	210225	210338	+	0	5_SpeGroup
iORF_86369	YPS128	Cerevisiae	0	33	ordered_chr11	210237	210269	+	0	5_SpeGroup
iORF_86371	YPS128	Cerevisiae	0	51	ordered_chr11	210280	210330	+	0	6_polymorphic
iORF_86372	YPS128	Cerevisiae	0	99	ordered_chr11	210280	210378	+	0	6_polymorphic
iORF_86373	YPS128	Cerevisiae	0	142	ordered_chr11	210309	210450	-	2	6_polymorphic
iORF_86374	YPS128	Cerevisiae	0	15	ordered_chr11	210317	210331	-	0	6_polymorphic
iORF_86375	YPS128	Cerevisiae	0	170	ordered_chr11	210317	210486	-	2	5_SpeGroup
iORF_86376	YPS128	Cerevisiae	0	12	ordered_chr11	210327	210338	+	0	6_polymorphic
iORF_86378	YPS128	Cerevisiae	0	15	ordered_chr11	210352	210366	-	0	5_SpeGroup
iORF_86379	YPS128	Cerevisiae	1	99	ordered_chr11	210352	210450	-	2	6_polymorphic
iORF_86380	YPS128	Cerevisiae	1	57	ordered_chr11	210375	210431	+	2	6_polymorphic
iORF_86381	YPS128	Cerevisiae	0	125	ordered_chr11	210375	210499	+	2	6_polymorphic
iORF_86383	YPS128	Cerevisiae	1	24	ordered_chr11	210443	210466	+	0	6_polymorphic
iORF_86384	YPS128	Cerevisiae	0	61	ordered_chr11	210443	210503	+	0	6_polymorphic
iORF_86420	YPS128	Cerevisiae	0	33	ordered_chr11	212503	212535	-	0	5_SpeGroup
iORF_86400	YPS128	Cerevisiae	0	27	ordered_chr11	212509	212535	-	0	6_polymorphic
iORF_86413	YPS128	Cerevisiae	1	18	ordered_chr11	212528	212545	+	0	1_conserved
iORF_86418	YPS128	Cerevisiae	1	54	ordered_chr11	212542	212595	-	0	1_conserved
iORF_86419	YPS128	Cerevisiae	1	33	ordered_chr11	212545	212577	+	0	1_conserved
iORF_86422	YPS128	Cerevisiae	0	65	ordered_chr11	212555	212619	+	1	5_SpeGroup
iORF_86423	YPS128	Cerevisiae	1	45	ordered_chr11	212559	212603	-	0	1_conserved
iORF_86424	YPS128	Cerevisiae	1	66	ordered_chr11	212579	212644	+	1	4_divergent
iORF_86395	YPS128	Cerevisiae	1	30	ordered_chr11	212598	212627	+	1	4_divergent
iORF_86396	YPS128	Cerevisiae	0	47	ordered_chr11	212598	212644	+	1	5_SpeGroup
iORF_86397	YPS128	Cerevisiae	0	9	ordered_chr11	212604	212612	-	0	5_SpeGroup
iORF_86398	YPS128	Cerevisiae	1	9	ordered_chr11	212604	212612	-	1	4_divergent
iORF_86402	YPS128	Cerevisiae	0	74	ordered_chr11	212631	212704	-	2	5_SpeGroup
iORF_86404	YPS128	Cerevisiae	0	55	ordered_chr11	212650	212704	-	2	6_polymorphic
iORF_86405	YPS128	Cerevisiae	0	79	ordered_chr11	212676	212754	+	2	5_SpeGroup
iORF_86406	YPS128	Cerevisiae	0	193	ordered_chr11	212676	212868	+	2	4_divergent
iORF_86407	YPS128	Cerevisiae	0	24	ordered_chr11	212681	212704	-	0	6_polymorphic
iORF_86408	YPS128	Cerevisiae	0	48	ordered_chr11	212688	212735	-	1	6_polymorphic
iORF_86410	YPS128	Cerevisiae	0	26	ordered_chr11	212710	212735	-	1	5_SpeGroup
iORF_86411	YPS128	Cerevisiae	0	78	ordered_chr11	212717	212794	-	2	5_SpeGroup
iORF_86412	YPS128	Cerevisiae	0	58	ordered_chr11	212723	212780	+	2	5_SpeGroup
iORF_86446	YPS128	Cerevisiae	1	84	ordered_chr11	215377	215460	-	0	1_conserved
iORF_86452	YPS128	Cerevisiae	0	45	ordered_chr11	215380	215424	+	0	5_SpeGroup
iORF_86453	YPS128	Cerevisiae	0	54	ordered_chr11	215380	215433	+	0	4_divergent
iORF_86495	YPS128	Cerevisiae	0	15	ordered_chr11	215434	215448	+	0	3_pPar
iORF_86447	YPS128	Cerevisiae	0	35	ordered_chr11	215493	215527	-	1	4_divergent
iORF_86450	YPS128	Cerevisiae	0	12	ordered_chr11	215509	215520	-	0	5_SpeGroup
iORF_86474	YPS128	Cerevisiae	0	112	ordered_chr11	215896	216007	+	10	5_SpeGroup
iORF_86478	YPS128	Cerevisiae	0	71	ordered_chr11	215946	216016	+	2	5_SpeGroup
iORF_86479	YPS128	Cerevisiae	0	125	ordered_chr11	215946	216070	+	4	7_ancest
iORF_86487	YPS128	Cerevisiae	0	56	ordered_chr11	216015	216070	+	2	5_SpeGroup
iORF_86489	YPS128	Cerevisiae	0	22	ordered_chr11	216028	216049	+	0	5_SpeGroup
iORF_86490	YPS128	Cerevisiae	0	82	ordered_chr11	216028	216109	+	3	6_polymorphic
iORF_86491	YPS128	Cerevisiae	0	127	ordered_chr11	216028	216154	+	3	6_polymorphic
iORF_86492	YPS128	Cerevisiae	0	94	ordered_chr11	216031	216124	-	3	6_polymorphic
iORF_86493	YPS128	Cerevisiae	0	61	ordered_chr11	216040	216100	+	3	7_ancest
iORF_86494	YPS128	Cerevisiae	0	70	ordered_chr11	216040	216109	+	3	5_SpeGroup
iORF_86496	YPS128	Cerevisiae	0	79	ordered_chr11	216046	216124	-	3	6_polymorphic
iORF_86501	YPS128	Cerevisiae	0	9	ordered_chr11	216097	216105	+	0	5_SpeGroup
iORF_86502	YPS128	Cerevisiae	0	44	ordered_chr11	216102	216145	+	0	5_SpeGroup
iORF_86503	YPS128	Cerevisiae	0	53	ordered_chr11	216102	216154	+	0	6_polymorphic
iORF_86505	YPS128	Cerevisiae	0	80	ordered_chr11	216102	216181	+	0	5_SpeGroup
iORF_86506	YPS128	Cerevisiae	0	44	ordered_chr11	216136	216179	-	0	3_pPar
iORF_86508	YPS128	Cerevisiae	0	29	ordered_chr11	216195	216223	+	1	5_SpeGroup
iORF_86509	YPS128	Cerevisiae	0	44	ordered_chr11	216209	216252	-	1	3_pPar
iORF_86510	YPS128	Cerevisiae	1	12	ordered_chr11	216212	216223	+	0	4_divergent
iORF_86512	YPS128	Cerevisiae	1	57	ordered_chr11	216233	216289	+	0	1_conserved
iORF_86513	YPS128	Cerevisiae	1	69	ordered_chr11	216249	216317	-	0	4_divergent
iORF_86443	YPS128	Cerevisiae	0	71	ordered_chr11	216378	216448	-	1	4_divergent
iORF_86444	YPS128	Cerevisiae	0	30	ordered_chr11	216383	216412	-	0	5_SpeGroup
iORF_86445	YPS128	Cerevisiae	0	10	ordered_chr11	216464	216473	-	2	3_pPar
iORF_86557	YPS128	Cerevisiae	0	73	ordered_chr11	219114	219186	-	0	5_SpeGroup
iORF_86559	YPS128	Cerevisiae	0	15	ordered_chr11	219114	219128	-	0	5_SpeGroup
iORF_86560	YPS128	Cerevisiae	1	30	ordered_chr11	219114	219143	-	0	4_divergent
iORF_86572	YPS128	Cerevisiae	0	50	ordered_chr11	219127	219176	+	0	6_polymorphic
iORF_86576	YPS128	Cerevisiae	0	125	ordered_chr11	219127	219251	+	0	6_polymorphic
iORF_86577	YPS128	Cerevisiae	0	148	ordered_chr11	219127	219274	+	0	5_SpeGroup
iORF_86578	YPS128	Cerevisiae	0	40	ordered_chr11	219127	219166	+	0	5_SpeGroup
iORF_86516	YPS128	Cerevisiae	1	12	ordered_chr11	219186	219197	-	0	4_divergent
iORF_86517	YPS128	Cerevisiae	0	13	ordered_chr11	219186	219198	-	0	4_divergent
iORF_86519	YPS128	Cerevisiae	1	12	ordered_chr11	219202	219213	-	0	4_divergent
iORF_86520	YPS128	Cerevisiae	0	142	ordered_chr11	219202	219343	-	1	5_SpeGroup
iORF_86521	YPS128	Cerevisiae	0	148	ordered_chr11	219202	219349	-	1	5_SpeGroup
iORF_86522	YPS128	Cerevisiae	0	52	ordered_chr11	219210	219261	-	0	3_pPar
iORF_86523	YPS128	Cerevisiae	0	24	ordered_chr11	219228	219251	+	0	4_divergent
iORF_86525	YPS128	Cerevisiae	0	24	ordered_chr11	219251	219274	+	0	4_divergent
iORF_86528	YPS128	Cerevisiae	0	15	ordered_chr11	219268	219282	-	0	3_pPar
iORF_86529	YPS128	Cerevisiae	0	130	ordered_chr11	219288	219417	-	1	4_divergent
iORF_86530	YPS128	Cerevisiae	0	35	ordered_chr11	219311	219345	+	1	3_pPar
iORF_86531	YPS128	Cerevisiae	0	30	ordered_chr11	219320	219349	-	0	5_SpeGroup
iORF_86532	YPS128	Cerevisiae	0	27	ordered_chr11	219331	219357	-	0	5_SpeGroup
iORF_86534	YPS128	Cerevisiae	0	97	ordered_chr11	219342	219438	+	0	3_pPar
iORF_86541	YPS128	Cerevisiae	0	21	ordered_chr11	219397	219417	-	0	5_SpeGroup
iORF_86542	YPS128	Cerevisiae	0	9	ordered_chr11	219399	219407	+	0	3_pPar
iORF_86544	YPS128	Cerevisiae	1	21	ordered_chr11	219414	219434	-	0	1_conserved
iORF_86545	YPS128	Cerevisiae	0	12	ordered_chr11	219416	219427	+	0	5_SpeGroup
iORF_86549	YPS128	Cerevisiae	1	12	ordered_chr11	219435	219446	-	0	6_polymorphic
iORF_86555	YPS128	Cerevisiae	1	39	ordered_chr11	219522	219560	-	0	1_conserved
iORF_86556	YPS128	Cerevisiae	0	152	ordered_chr11	219529	219680	+	1	5_SpeGroup
iORF_86558	YPS128	Cerevisiae	0	9	ordered_chr11	219533	219541	-	0	5_SpeGroup
iORF_86561	YPS128	Cerevisiae	1	24	ordered_chr11	219545	219568	+	0	1_conserved
iORF_86562	YPS128	Cerevisiae	0	21	ordered_chr11	219570	219590	-	0	3_pPar
iORF_86566	YPS128	Cerevisiae	0	24	ordered_chr11	219590	219613	-	0	4_divergent
iORF_86568	YPS128	Cerevisiae	0	102	ordered_chr11	219590	219691	-	1	5_SpeGroup
iORF_86569	YPS128	Cerevisiae	0	41	ordered_chr11	219597	219637	-	1	3_pPar
iORF_86570	YPS128	Cerevisiae	0	32	ordered_chr11	219615	219646	+	1	3_pPar
iORF_86575	YPS128	Cerevisiae	0	31	ordered_chr11	219661	219691	-	0	4_divergent
iORF_86591	YPS128	Cerevisiae	0	33	ordered_chr11	220689	220721	-	0	6_polymorphic
iORF_86593	YPS128	Cerevisiae	0	138	ordered_chr11	220740	220877	-	14	4_divergent
iORF_86594	YPS128	Cerevisiae	0	133	ordered_chr11	220745	220877	-	11	5_SpeGroup
iORF_86596	YPS128	Cerevisiae	0	42	ordered_chr11	220751	220792	+	0	6_polymorphic
iORF_86597	YPS128	Cerevisiae	1	84	ordered_chr11	220751	220834	+	0	6_polymorphic
iORF_86582	YPS128	Cerevisiae	0	9	ordered_chr11	220775	220783	-	0	6_polymorphic
iORF_86583	YPS128	Cerevisiae	0	33	ordered_chr11	220775	220807	-	0	6_polymorphic
iORF_86584	YPS128	Cerevisiae	0	54	ordered_chr11	220789	220842	+	0	6_polymorphic
iORF_86585	YPS128	Cerevisiae	1	18	ordered_chr11	220790	220807	-	0	6_polymorphic
iORF_86586	YPS128	Cerevisiae	0	15	ordered_chr11	220811	220825	-	0	3_pPar
iORF_86588	YPS128	Cerevisiae	0	42	ordered_chr11	220829	220870	-	0	3_pPar
iORF_86589	YPS128	Cerevisiae	0	51	ordered_chr11	220877	220927	-	0	3_pPar
iORF_86590	YPS128	Cerevisiae	0	39	ordered_chr11	220894	220932	-	0	5_SpeGroup
iORF_86717	YPS128	Cerevisiae	1	18	ordered_chr11	223323	223340	+	0	1_conserved
iORF_86722	YPS128	Cerevisiae	0	15	ordered_chr11	223352	223366	+	0	3_pPar
iORF_86724	YPS128	Cerevisiae	0	132	ordered_chr11	223363	223494	+	0	3_pPar
iORF_86695	YPS128	Cerevisiae	0	48	ordered_chr11	223412	223459	+	0	3_pPar
iORF_86698	YPS128	Cerevisiae	0	216	ordered_chr11	223443	223658	-	0	5_SpeGroup
iORF_86699	YPS128	Cerevisiae	0	15	ordered_chr11	223452	223466	-	0	4_divergent
iORF_86700	YPS128	Cerevisiae	0	207	ordered_chr11	223452	223658	-	0	7_ancest
iORF_86701	YPS128	Cerevisiae	0	190	ordered_chr11	223469	223658	-	0	5_SpeGroup
iORF_86702	YPS128	Cerevisiae	0	151	ordered_chr11	223498	223648	-	0	6_polymorphic
iORF_86703	YPS128	Cerevisiae	0	50	ordered_chr11	223507	223556	+	0	4_divergent
iORF_86705	YPS128	Cerevisiae	0	97	ordered_chr11	223507	223603	+	0	5_SpeGroup
iORF_86706	YPS128	Cerevisiae	0	15	ordered_chr11	223532	223546	+	0	5_SpeGroup
iORF_86707	YPS128	Cerevisiae	0	70	ordered_chr11	223534	223603	+	0	5_SpeGroup
iORF_86709	YPS128	Cerevisiae	0	58	ordered_chr11	223546	223603	+	0	5_SpeGroup
iORF_86710	YPS128	Cerevisiae	0	25	ordered_chr11	223556	223580	+	0	4_divergent
iORF_86713	YPS128	Cerevisiae	1	24	ordered_chr11	223593	223616	+	0	1_conserved
iORF_86715	YPS128	Cerevisiae	1	42	ordered_chr11	223607	223648	-	0	6_polymorphic
iORF_86716	YPS128	Cerevisiae	0	52	ordered_chr11	223607	223658	-	0	6_polymorphic
iORF_86782	YPS128	Cerevisiae	0	18	ordered_chr11	226778	226795	+	0	3_pPar
iORF_86781	YPS128	Cerevisiae	0	27	ordered_chr11	226806	226832	+	0	3_pPar
iORF_86785	YPS128	Cerevisiae	0	33	ordered_chr11	226836	226868	-	0	4_divergent
iORF_86789	YPS128	Cerevisiae	0	9	ordered_chr11	226860	226868	-	0	5_SpeGroup
iORF_86775	YPS128	Cerevisiae	0	60	ordered_chr11	226959	227018	+	1	3_pPar
iORF_86776	YPS128	Cerevisiae	0	55	ordered_chr11	226988	227042	+	1	5_SpeGroup
iORF_86808	YPS128	Cerevisiae	0	30	ordered_chr11	228225	228254	-	0	5_SpeGroup
iORF_86809	YPS128	Cerevisiae	1	57	ordered_chr11	228225	228281	-	0	6_polymorphic
iORF_86827	YPS128	Cerevisiae	0	27	ordered_chr11	228255	228281	-	0	5_SpeGroup
iORF_86828	YPS128	Cerevisiae	0	51	ordered_chr11	228257	228307	+	0	5_SpeGroup
iORF_86829	YPS128	Cerevisiae	0	60	ordered_chr11	228257	228316	+	0	5_SpeGroup
iORF_86832	YPS128	Cerevisiae	0	12	ordered_chr11	228273	228284	+	0	6_polymorphic
iORF_86800	YPS128	Cerevisiae	0	35	ordered_chr11	228449	228483	-	0	3_pPar
iORF_86801	YPS128	Cerevisiae	0	70	ordered_chr11	228452	228521	+	1	5_SpeGroup
iORF_86803	YPS128	Cerevisiae	0	58	ordered_chr11	228462	228519	-	1	6_polymorphic
iORF_86805	YPS128	Cerevisiae	0	15	ordered_chr11	228494	228508	+	0	3_pPar
iORF_86806	YPS128	Cerevisiae	0	41	ordered_chr11	228513	228553	-	1	6_polymorphic
iORF_86807	YPS128	Cerevisiae	0	38	ordered_chr11	228516	228553	-	1	6_polymorphic
iORF_86810	YPS128	Cerevisiae	0	13	ordered_chr11	228575	228587	+	0	5_SpeGroup
iORF_86817	YPS128	Cerevisiae	0	52	ordered_chr11	228660	228711	-	0	6_polymorphic
iORF_86818	YPS128	Cerevisiae	0	45	ordered_chr11	228667	228711	-	0	6_polymorphic
iORF_86824	YPS128	Cerevisiae	0	12	ordered_chr11	228711	228722	-	0	3_pPar
iORF_86825	YPS128	Cerevisiae	1	27	ordered_chr11	228722	228748	-	0	1_conserved
iORF_86826	YPS128	Cerevisiae	1	42	ordered_chr11	228732	228773	-	0	1_conserved
iORF_86884	YPS128	Cerevisiae	0	59	ordered_chr11	232211	232269	-	0	4_divergent
iORF_86948	YPS128	Cerevisiae	0	38	ordered_chr11	232232	232269	-	0	5_SpeGroup
iORF_86987	YPS128	Cerevisiae	0	27	ordered_chr11	232294	232320	-	0	6_polymorphic
iORF_86988	YPS128	Cerevisiae	0	93	ordered_chr11	232294	232386	-	9	5_SpeGroup
iORF_86867	YPS128	Cerevisiae	0	116	ordered_chr11	232325	232440	+	11	6_polymorphic
iORF_86868	YPS128	Cerevisiae	0	133	ordered_chr11	232325	232457	+	12	5_SpeGroup
iORF_86891	YPS128	Cerevisiae	0	37	ordered_chr11	232350	232386	-	1	5_SpeGroup
iORF_86895	YPS128	Cerevisiae	0	113	ordered_chr11	232353	232465	+	4	5_SpeGroup
iORF_86915	YPS128	Cerevisiae	0	79	ordered_chr11	232387	232465	+	3	4_divergent
iORF_86921	YPS128	Cerevisiae	0	58	ordered_chr11	232400	232457	+	3	4_divergent
iORF_86923	YPS128	Cerevisiae	0	40	ordered_chr11	232404	232443	-	2	3_pPar
iORF_86935	YPS128	Cerevisiae	0	27	ordered_chr11	232437	232463	-	1	5_SpeGroup
iORF_86936	YPS128	Cerevisiae	0	24	ordered_chr11	232445	232468	-	1	3_pPar
iORF_86937	YPS128	Cerevisiae	1	9	ordered_chr11	232462	232470	+	0	1_conserved
iORF_86938	YPS128	Cerevisiae	0	54	ordered_chr11	232470	232523	+	9	5_SpeGroup
iORF_86939	YPS128	Cerevisiae	0	58	ordered_chr11	232470	232527	+	9	5_SpeGroup
iORF_86940	YPS128	Cerevisiae	0	172	ordered_chr11	232470	232641	+	10	5_SpeGroup
iORF_86944	YPS128	Cerevisiae	0	33	ordered_chr11	232508	232540	+	1	5_SpeGroup
iORF_86945	YPS128	Cerevisiae	0	27	ordered_chr11	232514	232540	+	1	5_SpeGroup
iORF_86946	YPS128	Cerevisiae	0	128	ordered_chr11	232514	232641	+	2	5_SpeGroup
iORF_86947	YPS128	Cerevisiae	0	18	ordered_chr11	232523	232540	+	0	5_SpeGroup
iORF_86949	YPS128	Cerevisiae	1	54	ordered_chr11	232534	232587	-	0	1_conserved
iORF_86952	YPS128	Cerevisiae	1	57	ordered_chr11	232638	232694	+	1	1_conserved
iORF_86955	YPS128	Cerevisiae	1	72	ordered_chr11	232694	232765	+	0	1_conserved
iORF_86957	YPS128	Cerevisiae	0	47	ordered_chr11	232762	232808	-	1	4_divergent
iORF_86958	YPS128	Cerevisiae	0	35	ordered_chr11	232774	232808	-	1	7_ancest
iORF_86961	YPS128	Cerevisiae	0	15	ordered_chr11	232794	232808	-	0	5_SpeGroup
iORF_86969	YPS128	Cerevisiae	0	212	ordered_chr11	232981	233192	+	1	5_SpeGroup
iORF_86970	YPS128	Cerevisiae	0	94	ordered_chr11	232981	233074	+	0	4_divergent
iORF_86975	YPS128	Cerevisiae	0	43	ordered_chr11	233032	233074	+	0	5_SpeGroup
iORF_86977	YPS128	Cerevisiae	0	154	ordered_chr11	233035	233188	-	1	6_polymorphic
iORF_86978	YPS128	Cerevisiae	0	52	ordered_chr11	233035	233086	-	0	6_polymorphic
iORF_86980	YPS128	Cerevisiae	0	142	ordered_chr11	233040	233181	+	1	6_polymorphic
iORF_86981	YPS128	Cerevisiae	0	176	ordered_chr11	233040	233215	+	1	5_SpeGroup
iORF_86982	YPS128	Cerevisiae	0	243	ordered_chr11	233040	233282	+	1	6_polymorphic
iORF_86984	YPS128	Cerevisiae	0	140	ordered_chr11	233049	233188	-	1	6_polymorphic
iORF_86985	YPS128	Cerevisiae	0	40	ordered_chr11	233049	233088	-	0	5_SpeGroup
iORF_86992	YPS128	Cerevisiae	0	120	ordered_chr11	233149	233268	-	0	3_pPar
iORF_86849	YPS128	Cerevisiae	0	37	ordered_chr11	233169	233205	+	0	5_SpeGroup
iORF_86850	YPS128	Cerevisiae	0	52	ordered_chr11	233169	233220	+	0	5_SpeGroup
iORF_86851	YPS128	Cerevisiae	0	94	ordered_chr11	233189	233282	+	0	6_polymorphic
iORF_86853	YPS128	Cerevisiae	1	9	ordered_chr11	233267	233275	+	0	1_conserved
iORF_86854	YPS128	Cerevisiae	0	9	ordered_chr11	233272	233280	-	0	5_SpeGroup
iORF_86855	YPS128	Cerevisiae	0	72	ordered_chr11	233291	233362	-	3	3_pPar
iORF_86856	YPS128	Cerevisiae	0	14	ordered_chr11	233313	233326	+	1	6_polymorphic
iORF_86857	YPS128	Cerevisiae	0	15	ordered_chr11	233327	233341	+	0	4_divergent
iORF_86859	YPS128	Cerevisiae	0	36	ordered_chr11	233371	233406	+	0	3_pPar
iORF_86860	YPS128	Cerevisiae	0	36	ordered_chr11	233382	233417	-	0	3_pPar
iORF_86862	YPS128	Cerevisiae	0	362	ordered_chr11	233409	233770	+	5	5_SpeGroup
iORF_86863	YPS128	Cerevisiae	0	9	ordered_chr11	233411	233419	+	0	4_divergent
iORF_86865	YPS128	Cerevisiae	1	30	ordered_chr11	233416	233445	+	0	6_polymorphic
iORF_86871	YPS128	Cerevisiae	0	305	ordered_chr11	233425	233729	-	4	5_SpeGroup
iORF_86872	YPS128	Cerevisiae	0	27	ordered_chr11	233430	233456	-	0	5_SpeGroup
iORF_86873	YPS128	Cerevisiae	0	273	ordered_chr11	233457	233729	-	4	7_ancest
iORF_86875	YPS128	Cerevisiae	0	37	ordered_chr11	233459	233495	+	1	4_divergent
iORF_86876	YPS128	Cerevisiae	0	365	ordered_chr11	233459	233823	+	5	7_ancest
iORF_86877	YPS128	Cerevisiae	0	373	ordered_chr11	233459	233831	+	5	5_SpeGroup
iORF_86878	YPS128	Cerevisiae	0	104	ordered_chr11	233470	233573	-	1	5_SpeGroup
iORF_86879	YPS128	Cerevisiae	0	199	ordered_chr11	233470	233668	-	2	4_divergent
iORF_86880	YPS128	Cerevisiae	0	255	ordered_chr11	233475	233729	-	3	5_SpeGroup
iORF_86885	YPS128	Cerevisiae	0	104	ordered_chr11	233667	233770	+	2	5_SpeGroup
iORF_86886	YPS128	Cerevisiae	0	165	ordered_chr11	233667	233831	+	2	5_SpeGroup
iORF_86887	YPS128	Cerevisiae	0	49	ordered_chr11	233681	233729	-	1	5_SpeGroup
iORF_86890	YPS128	Cerevisiae	0	98	ordered_chr11	233734	233831	+	1	5_SpeGroup
iORF_86894	YPS128	Cerevisiae	0	190	ordered_chr11	233767	233956	-	0	4_divergent
iORF_86896	YPS128	Cerevisiae	0	129	ordered_chr11	233828	233956	-	0	5_SpeGroup
iORF_86897	YPS128	Cerevisiae	0	12	ordered_chr11	233831	233842	+	0	5_SpeGroup
iORF_86899	YPS128	Cerevisiae	0	54	ordered_chr11	233871	233924	+	0	3_pPar
iORF_86901	YPS128	Cerevisiae	0	53	ordered_chr11	233914	233966	+	0	4_divergent
iORF_86902	YPS128	Cerevisiae	0	100	ordered_chr11	233914	234013	+	0	5_SpeGroup
iORF_86903	YPS128	Cerevisiae	0	79	ordered_chr11	233963	234041	-	0	3_pPar
iORF_86905	YPS128	Cerevisiae	0	97	ordered_chr11	233976	234072	+	0	3_pPar
iORF_86909	YPS128	Cerevisiae	0	103	ordered_chr11	234004	234106	+	0	3_pPar
iORF_86910	YPS128	Cerevisiae	0	54	ordered_chr11	234073	234126	+	0	4_divergent
iORF_86911	YPS128	Cerevisiae	1	69	ordered_chr11	234073	234141	+	0	4_divergent
iORF_86913	YPS128	Cerevisiae	0	45	ordered_chr11	234122	234166	+	0	5_SpeGroup
iORF_86917	YPS128	Cerevisiae	0	60	ordered_chr11	234175	234234	-	0	6_polymorphic
iORF_86918	YPS128	Cerevisiae	0	80	ordered_chr11	234175	234254	-	6	6_polymorphic
iORF_86924	YPS128	Cerevisiae	1	30	ordered_chr11	234295	234324	+	0	1_conserved
iORF_86925	YPS128	Cerevisiae	1	54	ordered_chr11	234321	234374	-	0	1_conserved
iORF_86926	YPS128	Cerevisiae	1	33	ordered_chr11	234374	234406	-	0	1_conserved
iORF_86928	YPS128	Cerevisiae	0	8	ordered_chr11	234416	234423	-	1	6_polymorphic
iORF_86929	YPS128	Cerevisiae	0	31	ordered_chr11	234416	234446	-	3	6_polymorphic
iORF_86930	YPS128	Cerevisiae	0	19	ordered_chr11	234428	234446	-	2	6_polymorphic
iORF_86931	YPS128	Cerevisiae	1	30	ordered_chr11	234449	234478	-	0	1_conserved
iORF_86933	YPS128	Cerevisiae	1	12	ordered_chr11	234483	234494	+	0	1_conserved
iORF_87037	YPS128	Cerevisiae	1	12	ordered_chr11	236210	236221	+	0	1_conserved
iORF_86996	YPS128	Cerevisiae	0	50	ordered_chr11	236376	236425	+	1	6_polymorphic
iORF_86997	YPS128	Cerevisiae	0	85	ordered_chr11	236376	236460	+	1	5_SpeGroup
iORF_86998	YPS128	Cerevisiae	0	40	ordered_chr11	236386	236425	+	1	5_SpeGroup
iORF_87001	YPS128	Cerevisiae	0	42	ordered_chr11	236417	236458	-	0	3_pPar
iORF_87002	YPS128	Cerevisiae	1	36	ordered_chr11	236431	236466	-	0	4_divergent
iORF_87004	YPS128	Cerevisiae	0	30	ordered_chr11	236437	236466	-	0	4_divergent
iORF_87005	YPS128	Cerevisiae	0	12	ordered_chr11	236449	236460	+	0	6_polymorphic
iORF_87018	YPS128	Cerevisiae	0	24	ordered_chr11	236536	236559	-	0	3_pPar
iORF_87021	YPS128	Cerevisiae	0	60	ordered_chr11	236552	236611	-	0	5_SpeGroup
iORF_87022	YPS128	Cerevisiae	0	36	ordered_chr11	236569	236604	-	0	3_pPar
iORF_87023	YPS128	Cerevisiae	0	99	ordered_chr11	236571	236669	+	5	6_polymorphic
iORF_87024	YPS128	Cerevisiae	0	148	ordered_chr11	236571	236718	+	6	7_ancest
iORF_87025	YPS128	Cerevisiae	1	15	ordered_chr11	236597	236611	-	0	6_polymorphic
iORF_87026	YPS128	Cerevisiae	0	40	ordered_chr11	236608	236647	-	1	5_SpeGroup
iORF_87027	YPS128	Cerevisiae	0	85	ordered_chr11	236634	236718	+	6	5_SpeGroup
iORF_87029	YPS128	Cerevisiae	0	11	ordered_chr11	236637	236647	-	1	5_SpeGroup
iORF_87030	YPS128	Cerevisiae	0	38	ordered_chr11	236647	236684	-	4	5_SpeGroup
iORF_87031	YPS128	Cerevisiae	0	12	ordered_chr11	236658	236669	+	0	6_polymorphic
iORF_87032	YPS128	Cerevisiae	0	58	ordered_chr11	236666	236723	+	1	6_polymorphic
iORF_87063	YPS128	Cerevisiae	0	12	ordered_chr11	238101	238112	+	0	4_divergent
iORF_87069	YPS128	Cerevisiae	0	24	ordered_chr11	238102	238125	-	0	5_SpeGroup
iORF_87066	YPS128	Cerevisiae	0	12	ordered_chr11	238133	238144	-	0	4_divergent
iORF_87067	YPS128	Cerevisiae	0	45	ordered_chr11	238133	238177	-	0	7_ancest
iORF_87068	YPS128	Cerevisiae	0	50	ordered_chr11	238133	238182	-	8	5_SpeGroup
iORF_87070	YPS128	Cerevisiae	1	24	ordered_chr11	238154	238177	-	0	4_divergent
iORF_87046	YPS128	Cerevisiae	0	25	ordered_chr11	238196	238220	-	2	6_polymorphic
iORF_87047	YPS128	Cerevisiae	0	20	ordered_chr11	238201	238220	-	2	6_polymorphic
iORF_87048	YPS128	Cerevisiae	0	111	ordered_chr11	238201	238311	-	2	5_SpeGroup
iORF_87052	YPS128	Cerevisiae	0	18	ordered_chr11	238258	238275	-	0	6_polymorphic
iORF_87055	YPS128	Cerevisiae	1	48	ordered_chr11	238282	238329	+	0	6_polymorphic
iORF_87056	YPS128	Cerevisiae	0	63	ordered_chr11	238282	238344	+	0	6_polymorphic
iORF_87057	YPS128	Cerevisiae	0	24	ordered_chr11	238288	238311	-	0	6_polymorphic
iORF_87058	YPS128	Cerevisiae	0	53	ordered_chr11	238311	238363	-	0	5_SpeGroup
iORF_87059	YPS128	Cerevisiae	0	133	ordered_chr11	238311	238443	-	4	7_ancest
iORF_87060	YPS128	Cerevisiae	1	129	ordered_chr11	238315	238443	-	4	6_polymorphic
iORF_87061	YPS128	Cerevisiae	0	90	ordered_chr11	238354	238443	-	4	6_polymorphic
iORF_87064	YPS128	Cerevisiae	0	37	ordered_chr11	238407	238443	-	0	6_polymorphic
iORF_87096	YPS128	Cerevisiae	0	41	ordered_chr11	239407	239447	-	5	6_polymorphic
iORF_87086	YPS128	Cerevisiae	0	79	ordered_chr11	239584	239662	+	5	5_SpeGroup
iORF_87087	YPS128	Cerevisiae	0	95	ordered_chr11	239584	239678	+	5	5_SpeGroup
iORF_87089	YPS128	Cerevisiae	0	43	ordered_chr11	239595	239637	-	5	3_pPar
iORF_87092	YPS128	Cerevisiae	0	18	ordered_chr11	239622	239639	+	3	6_polymorphic
iORF_87093	YPS128	Cerevisiae	0	49	ordered_chr11	239622	239670	+	3	6_polymorphic
iORF_87094	YPS128	Cerevisiae	0	57	ordered_chr11	239622	239678	+	3	5_SpeGroup
iORF_87095	YPS128	Cerevisiae	0	27	ordered_chr11	239634	239660	-	0	4_divergent
iORF_87098	YPS128	Cerevisiae	0	74	ordered_chr11	239708	239781	-	3	5_SpeGroup
iORF_87102	YPS128	Cerevisiae	0	36	ordered_chr11	239746	239781	-	3	4_divergent
iORF_87105	YPS128	Cerevisiae	0	19	ordered_chr11	239809	239827	-	1	5_SpeGroup
iORF_87115	YPS128	Cerevisiae	0	33	ordered_chr11	241357	241389	+	0	5_SpeGroup
iORF_87116	YPS128	Cerevisiae	0	21	ordered_chr11	241366	241386	+	0	6_polymorphic
iORF_87117	YPS128	Cerevisiae	0	24	ordered_chr11	241366	241389	+	0	6_polymorphic
iORF_87118	YPS128	Cerevisiae	0	48	ordered_chr11	241379	241426	-	7	3_pPar
iORF_87120	YPS128	Cerevisiae	0	83	ordered_chr11	241398	241480	-	8	6_polymorphic
iORF_87122	YPS128	Cerevisiae	0	44	ordered_chr11	241437	241480	-	1	6_polymorphic
iORF_87135	YPS128	Cerevisiae	0	34	ordered_chr11	244959	244992	+	0	4_divergent
iORF_87139	YPS128	Cerevisiae	0	28	ordered_chr11	244977	245004	-	0	5_SpeGroup
iORF_87141	YPS128	Cerevisiae	0	77	ordered_chr11	245003	245079	+	2	6_polymorphic
iORF_87147	YPS128	Cerevisiae	0	129	ordered_chr11	245063	245191	+	2	6_polymorphic
iORF_87148	YPS128	Cerevisiae	0	249	ordered_chr11	245063	245311	+	2	6_polymorphic
iORF_87151	YPS128	Cerevisiae	0	31	ordered_chr11	245140	245170	-	0	3_pPar
iORF_87153	YPS128	Cerevisiae	0	159	ordered_chr11	245153	245311	+	0	6_polymorphic
iORF_87154	YPS128	Cerevisiae	0	37	ordered_chr11	245155	245191	+	0	5_SpeGroup
iORF_87156	YPS128	Cerevisiae	0	52	ordered_chr11	245239	245290	-	0	3_pPar
iORF_87161	YPS128	Cerevisiae	0	15	ordered_chr11	245280	245294	-	0	5_SpeGroup
iORF_87162	YPS128	Cerevisiae	0	33	ordered_chr11	245308	245340	-	0	3_pPar
iORF_87163	YPS128	Cerevisiae	0	48	ordered_chr11	245346	245393	-	1	5_SpeGroup
iORF_87164	YPS128	Cerevisiae	0	78	ordered_chr11	245356	245433	-	3	5_SpeGroup
iORF_87166	YPS128	Cerevisiae	1	24	ordered_chr11	245389	245412	-	0	4_divergent
iORF_87167	YPS128	Cerevisiae	0	45	ordered_chr11	245389	245433	-	3	5_SpeGroup
iORF_87168	YPS128	Cerevisiae	0	24	ordered_chr11	245392	245415	+	0	6_polymorphic
iORF_87169	YPS128	Cerevisiae	0	48	ordered_chr11	245392	245439	+	3	5_SpeGroup
iORF_87170	YPS128	Cerevisiae	0	66	ordered_chr11	245392	245457	+	3	6_polymorphic
iORF_87171	YPS128	Cerevisiae	1	36	ordered_chr11	245422	245457	+	3	6_polymorphic
iORF_87172	YPS128	Cerevisiae	0	36	ordered_chr11	245436	245471	+	0	5_SpeGroup
iORF_87174	YPS128	Cerevisiae	0	18	ordered_chr11	245484	245501	+	0	3_pPar
iORF_87216	YPS128	Cerevisiae	0	51	ordered_chr11	247672	247722	+	0	6_polymorphic
iORF_87219	YPS128	Cerevisiae	1	69	ordered_chr11	247761	247829	+	0	1_conserved
iORF_87176	YPS128	Cerevisiae	0	193	ordered_chr11	247803	247995	-	3	6_polymorphic
iORF_87177	YPS128	Cerevisiae	0	360	ordered_chr11	247803	248162	-	4	7_ancest
iORF_87179	YPS128	Cerevisiae	0	63	ordered_chr11	247852	247914	+	3	4_divergent
iORF_87182	YPS128	Cerevisiae	0	80	ordered_chr11	247866	247945	+	1	4_divergent
iORF_87183	YPS128	Cerevisiae	0	18	ordered_chr11	247932	247949	+	0	5_SpeGroup
iORF_87184	YPS128	Cerevisiae	1	54	ordered_chr11	247942	247995	-	0	6_polymorphic
iORF_87185	YPS128	Cerevisiae	0	107	ordered_chr11	247990	248096	+	1	4_divergent
iORF_87186	YPS128	Cerevisiae	1	111	ordered_chr11	247990	248100	+	1	4_divergent
iORF_87187	YPS128	Cerevisiae	0	181	ordered_chr11	248017	248197	-	1	4_divergent
iORF_87191	YPS128	Cerevisiae	1	78	ordered_chr11	248110	248187	-	0	4_divergent
iORF_87192	YPS128	Cerevisiae	1	12	ordered_chr11	248124	248135	+	0	1_conserved
iORF_87193	YPS128	Cerevisiae	1	27	ordered_chr11	248136	248162	-	0	4_divergent
iORF_87194	YPS128	Cerevisiae	0	44	ordered_chr11	248147	248190	+	0	4_divergent
iORF_87198	YPS128	Cerevisiae	0	29	ordered_chr11	248159	248187	-	0	4_divergent
iORF_87199	YPS128	Cerevisiae	0	39	ordered_chr11	248159	248197	-	0	5_SpeGroup
iORF_87204	YPS128	Cerevisiae	1	15	ordered_chr11	248271	248285	+	0	1_conserved
iORF_87247	YPS128	Cerevisiae	0	68	ordered_chr11	250004	250071	+	1	3_pPar
iORF_87226	YPS128	Cerevisiae	0	52	ordered_chr11	250088	250139	+	0	5_SpeGroup
iORF_87229	YPS128	Cerevisiae	0	174	ordered_chr11	250088	250261	+	3	6_polymorphic
iORF_87230	YPS128	Cerevisiae	0	262	ordered_chr11	250088	250349	+	6	6_polymorphic
iORF_87231	YPS128	Cerevisiae	0	36	ordered_chr11	250099	250134	-	0	5_SpeGroup
iORF_87232	YPS128	Cerevisiae	0	82	ordered_chr11	250099	250180	-	0	6_polymorphic
iORF_87233	YPS128	Cerevisiae	0	46	ordered_chr11	250135	250180	-	0	4_divergent
iORF_87235	YPS128	Cerevisiae	0	24	ordered_chr11	250159	250182	-	0	6_polymorphic
iORF_87237	YPS128	Cerevisiae	0	8	ordered_chr11	250186	250193	-	1	4_divergent
iORF_87238	YPS128	Cerevisiae	0	41	ordered_chr11	250186	250226	-	1	5_SpeGroup
iORF_87239	YPS128	Cerevisiae	0	56	ordered_chr11	250192	250247	+	1	5_SpeGroup
iORF_87240	YPS128	Cerevisiae	0	71	ordered_chr11	250192	250262	+	4	6_polymorphic
iORF_87241	YPS128	Cerevisiae	0	75	ordered_chr11	250192	250266	+	4	6_polymorphic
iORF_87242	YPS128	Cerevisiae	0	115	ordered_chr11	250192	250306	+	5	5_SpeGroup
iORF_87244	YPS128	Cerevisiae	0	95	ordered_chr11	250208	250302	+	5	7_ancest
iORF_87250	YPS128	Cerevisiae	0	57	ordered_chr11	250293	250349	+	0	6_polymorphic
iORF_87251	YPS128	Cerevisiae	0	42	ordered_chr11	250303	250344	+	0	3_pPar
iORF_87252	YPS128	Cerevisiae	0	27	ordered_chr11	250311	250337	-	0	4_divergent
iORF_87290	YPS128	Cerevisiae	0	80	ordered_chr11	250665	250744	+	1	3_pPar
iORF_87291	YPS128	Cerevisiae	0	136	ordered_chr11	250691	250826	-	0	3_pPar
iORF_87294	YPS128	Cerevisiae	0	184	ordered_chr11	250696	250879	+	0	3_pPar
iORF_87298	YPS128	Cerevisiae	1	39	ordered_chr11	250811	250849	-	0	1_conserved
iORF_87300	YPS128	Cerevisiae	0	51	ordered_chr11	250930	250980	-	0	3_pPar
iORF_87301	YPS128	Cerevisiae	0	77	ordered_chr11	250946	251022	-	1	5_SpeGroup
iORF_87302	YPS128	Cerevisiae	1	42	ordered_chr11	250950	250991	-	0	1_conserved
iORF_87220	YPS128	Cerevisiae	0	35	ordered_chr11	250988	251022	-	1	4_divergent
iORF_87221	YPS128	Cerevisiae	0	24	ordered_chr11	251019	251042	-	0	3_pPar
iORF_87310	YPS128	Cerevisiae	1	30	ordered_chr11	255785	255814	+	0	1_conserved
iORF_87316	YPS128	Cerevisiae	0	15	ordered_chr11	255838	255852	+	0	6_polymorphic
iORF_87331	YPS128	Cerevisiae	0	115	ordered_chr11	257779	257893	-	3	5_SpeGroup
iORF_87335	YPS128	Cerevisiae	0	76	ordered_chr11	257818	257893	-	3	4_divergent
iORF_87324	YPS128	Cerevisiae	0	56	ordered_chr11	257892	257947	+	0	3_pPar
iORF_87326	YPS128	Cerevisiae	0	27	ordered_chr11	257926	257952	-	0	3_pPar
iORF_87327	YPS128	Cerevisiae	0	45	ordered_chr11	257951	257995	+	1	4_divergent
iORF_87328	YPS128	Cerevisiae	1	54	ordered_chr11	257951	258004	+	1	4_divergent
iORF_87330	YPS128	Cerevisiae	0	43	ordered_chr11	257966	258008	+	0	3_pPar
iORF_87357	YPS128	Cerevisiae	0	71	ordered_chr11	258788	258858	+	1	3_pPar
iORF_87360	YPS128	Cerevisiae	0	86	ordered_chr11	258817	258902	-	2	5_SpeGroup
iORF_87367	YPS128	Cerevisiae	0	48	ordered_chr11	258855	258902	-	2	4_divergent
iORF_87341	YPS128	Cerevisiae	0	19	ordered_chr11	258893	258911	+	2	5_SpeGroup
iORF_87342	YPS128	Cerevisiae	0	46	ordered_chr11	258893	258938	+	3	6_polymorphic
iORF_87344	YPS128	Cerevisiae	0	117	ordered_chr11	258893	259009	+	6	6_polymorphic
iORF_87346	YPS128	Cerevisiae	0	38	ordered_chr11	258899	258936	-	3	6_polymorphic
iORF_87347	YPS128	Cerevisiae	1	21	ordered_chr11	258903	258923	-	3	6_polymorphic
iORF_87348	YPS128	Cerevisiae	0	34	ordered_chr11	258903	258936	-	3	6_polymorphic
iORF_87349	YPS128	Cerevisiae	0	19	ordered_chr11	258910	258928	-	3	6_polymorphic
iORF_87350	YPS128	Cerevisiae	0	12	ordered_chr11	258925	258936	-	0	6_polymorphic
iORF_87352	YPS128	Cerevisiae	0	15	ordered_chr11	258938	258952	+	0	3_pPar
iORF_87354	YPS128	Cerevisiae	0	39	ordered_chr11	258971	259009	+	3	6_polymorphic
iORF_87356	YPS128	Cerevisiae	0	63	ordered_chr11	258976	259038	-	3	3_pPar
iORF_87358	YPS128	Cerevisiae	0	15	ordered_chr11	259049	259063	+	0	3_pPar
iORF_87370	YPS128	Cerevisiae	0	9	ordered_chr11	260149	260157	-	0	5_SpeGroup
iORF_87395	YPS128	Cerevisiae	0	92	ordered_chr11	260156	260247	+	1	5_SpeGroup
iORF_87401	YPS128	Cerevisiae	0	44	ordered_chr11	260160	260203	+	1	3_pPar
iORF_87414	YPS128	Cerevisiae	0	21	ordered_chr11	260172	260192	-	0	4_divergent
iORF_87432	YPS128	Cerevisiae	0	11	ordered_chr11	260185	260195	+	1	4_divergent
iORF_87445	YPS128	Cerevisiae	0	30	ordered_chr11	260200	260229	-	0	5_SpeGroup
iORF_87371	YPS128	Cerevisiae	0	141	ordered_chr11	260244	260384	-	4	6_polymorphic
iORF_87389	YPS128	Cerevisiae	0	114	ordered_chr11	260271	260384	-	4	6_polymorphic
iORF_87390	YPS128	Cerevisiae	1	39	ordered_chr11	260274	260312	+	3	1_conserved
iORF_87396	YPS128	Cerevisiae	0	12	ordered_chr11	260305	260316	+	0	5_SpeGroup
iORF_87397	YPS128	Cerevisiae	0	49	ordered_chr11	260313	260361	-	0	5_SpeGroup
iORF_87406	YPS128	Cerevisiae	0	13	ordered_chr11	260397	260409	-	2	3_pPar
iORF_87422	YPS128	Cerevisiae	0	20	ordered_chr11	260535	260554	+	0	4_divergent
iORF_87423	YPS128	Cerevisiae	0	66	ordered_chr11	260542	260607	-	7	6_polymorphic
iORF_87424	YPS128	Cerevisiae	0	78	ordered_chr11	260542	260619	-	8	6_polymorphic
iORF_87425	YPS128	Cerevisiae	0	121	ordered_chr11	260542	260662	-	8	5_SpeGroup
iORF_87426	YPS128	Cerevisiae	0	61	ordered_chr11	260547	260607	-	7	6_polymorphic
iORF_87427	YPS128	Cerevisiae	0	73	ordered_chr11	260547	260619	-	8	6_polymorphic
iORF_87428	YPS128	Cerevisiae	0	48	ordered_chr11	260560	260607	-	7	6_polymorphic
iORF_87429	YPS128	Cerevisiae	0	60	ordered_chr11	260560	260619	-	8	6_polymorphic
iORF_87433	YPS128	Cerevisiae	0	31	ordered_chr11	260577	260607	-	6	7_ancest
iORF_87434	YPS128	Cerevisiae	0	129	ordered_chr11	260577	260705	-	7	5_SpeGroup
iORF_87436	YPS128	Cerevisiae	0	59	ordered_chr11	260604	260662	-	1	4_divergent
iORF_87437	YPS128	Cerevisiae	0	35	ordered_chr11	260681	260715	+	1	3_pPar
iORF_87441	YPS128	Cerevisiae	0	59	ordered_chr11	260695	260753	+	1	3_pPar
iORF_87443	YPS128	Cerevisiae	0	18	ordered_chr11	260726	260743	+	0	3_pPar
iORF_87374	YPS128	Cerevisiae	0	75	ordered_chr11	261213	261287	-	0	4_divergent
iORF_87375	YPS128	Cerevisiae	1	111	ordered_chr11	261213	261323	-	0	4_divergent
iORF_87376	YPS128	Cerevisiae	1	63	ordered_chr11	261248	261310	-	0	1_conserved
iORF_87600	YPS128	Cerevisiae	0	49	ordered_chr11	261883	261931	-	6	3_pPar
iORF_87504	YPS128	Cerevisiae	0	175	ordered_chr11	261924	262098	-	12	5_SpeGroup
iORF_87532	YPS128	Cerevisiae	0	177	ordered_chr11	261990	262166	-	14	6_polymorphic
iORF_87533	YPS128	Cerevisiae	0	172	ordered_chr11	261995	262166	-	14	5_SpeGroup
iORF_87534	YPS128	Cerevisiae	0	12	ordered_chr11	262001	262012	+	0	6_polymorphic
iORF_87539	YPS128	Cerevisiae	0	56	ordered_chr11	262043	262098	-	9	7_ancest
iORF_87540	YPS128	Cerevisiae	0	124	ordered_chr11	262043	262166	-	14	5_SpeGroup
iORF_87542	YPS128	Cerevisiae	0	71	ordered_chr11	262052	262122	+	7	3_pPar
iORF_87546	YPS128	Cerevisiae	0	24	ordered_chr11	262075	262098	-	0	6_polymorphic
iORF_87548	YPS128	Cerevisiae	0	31	ordered_chr11	262097	262127	+	5	6_polymorphic
iORF_87551	YPS128	Cerevisiae	0	298	ordered_chr11	262097	262394	+	7	6_polymorphic
iORF_87552	YPS128	Cerevisiae	0	314	ordered_chr11	262097	262410	+	9	6_polymorphic
iORF_87556	YPS128	Cerevisiae	0	21	ordered_chr11	262104	262124	+	3	6_polymorphic
iORF_87560	YPS128	Cerevisiae	0	38	ordered_chr11	262172	262209	+	0	3_pPar
iORF_87561	YPS128	Cerevisiae	0	87	ordered_chr11	262181	262267	-	0	5_SpeGroup
iORF_87564	YPS128	Cerevisiae	0	311	ordered_chr11	262217	262527	+	26	6_polymorphic
iORF_87566	YPS128	Cerevisiae	0	21	ordered_chr11	262247	262267	-	0	7_ancest
iORF_87567	YPS128	Cerevisiae	0	95	ordered_chr11	262247	262341	-	2	5_SpeGroup
iORF_87568	YPS128	Cerevisiae	0	9	ordered_chr11	262252	262260	-	0	5_SpeGroup
iORF_87569	YPS128	Cerevisiae	0	16	ordered_chr11	262252	262267	-	0	4_divergent
iORF_87571	YPS128	Cerevisiae	0	71	ordered_chr11	262271	262341	-	2	7_ancest
iORF_87572	YPS128	Cerevisiae	0	105	ordered_chr11	262301	262405	+	4	5_SpeGroup
iORF_87573	YPS128	Cerevisiae	0	150	ordered_chr11	262301	262450	+	26	6_polymorphic
iORF_87574	YPS128	Cerevisiae	0	227	ordered_chr11	262301	262527	+	26	6_polymorphic
iORF_87575	YPS128	Cerevisiae	0	33	ordered_chr11	262309	262341	-	2	5_SpeGroup
iORF_87578	YPS128	Cerevisiae	0	35	ordered_chr11	262339	262373	-	1	5_SpeGroup
iORF_87580	YPS128	Cerevisiae	0	27	ordered_chr11	262347	262373	-	0	6_polymorphic
iORF_87581	YPS128	Cerevisiae	0	207	ordered_chr11	262347	262553	-	24	6_polymorphic
iORF_87583	YPS128	Cerevisiae	0	33	ordered_chr11	262358	262390	-	0	6_polymorphic
iORF_87584	YPS128	Cerevisiae	0	21	ordered_chr11	262370	262390	-	0	6_polymorphic
iORF_87588	YPS128	Cerevisiae	0	164	ordered_chr11	262390	262553	-	24	6_polymorphic
iORF_87589	YPS128	Cerevisiae	0	147	ordered_chr11	262407	262553	-	22	5_SpeGroup
iORF_87590	YPS128	Cerevisiae	0	43	ordered_chr11	262414	262456	-	1	5_SpeGroup
iORF_87591	YPS128	Cerevisiae	0	49	ordered_chr11	262414	262462	-	1	5_SpeGroup
iORF_87592	YPS128	Cerevisiae	0	34	ordered_chr11	262417	262450	+	1	6_polymorphic
iORF_87594	YPS128	Cerevisiae	1	111	ordered_chr11	262417	262527	+	1	4_divergent
iORF_87596	YPS128	Cerevisiae	0	101	ordered_chr11	262437	262537	-	0	5_SpeGroup
iORF_87597	YPS128	Cerevisiae	0	18	ordered_chr11	262451	262468	+	0	4_divergent
iORF_87599	YPS128	Cerevisiae	0	82	ordered_chr11	262451	262532	+	0	5_SpeGroup
iORF_87601	YPS128	Cerevisiae	0	42	ordered_chr11	262496	262537	-	0	4_divergent
iORF_87602	YPS128	Cerevisiae	0	58	ordered_chr11	262496	262553	-	0	5_SpeGroup
iORF_87603	YPS128	Cerevisiae	1	27	ordered_chr11	262506	262532	+	0	6_polymorphic
iORF_87606	YPS128	Cerevisiae	0	15	ordered_chr11	262513	262527	+	0	6_polymorphic
iORF_87607	YPS128	Cerevisiae	0	24	ordered_chr11	262522	262545	-	0	3_pPar
iORF_87612	YPS128	Cerevisiae	0	14	ordered_chr11	262597	262610	-	1	3_pPar
iORF_87613	YPS128	Cerevisiae	0	17	ordered_chr11	262609	262625	+	1	3_pPar
iORF_87614	YPS128	Cerevisiae	0	23	ordered_chr11	262613	262635	-	1	3_pPar
iORF_87616	YPS128	Cerevisiae	0	27	ordered_chr11	262632	262658	-	5	7_ancest
iORF_87620	YPS128	Cerevisiae	0	12	ordered_chr11	262669	262680	-	0	4_divergent
iORF_87621	YPS128	Cerevisiae	0	39	ordered_chr11	262672	262710	+	0	6_polymorphic
iORF_87622	YPS128	Cerevisiae	0	47	ordered_chr11	262672	262718	+	4	7_ancest
iORF_87623	YPS128	Cerevisiae	0	24	ordered_chr11	262680	262703	-	0	4_divergent
iORF_87625	YPS128	Cerevisiae	0	38	ordered_chr11	262703	262740	-	4	3_pPar
iORF_87628	YPS128	Cerevisiae	0	65	ordered_chr11	262715	262779	-	0	4_divergent
iORF_87629	YPS128	Cerevisiae	0	84	ordered_chr11	262715	262798	-	0	5_SpeGroup
iORF_87633	YPS128	Cerevisiae	0	69	ordered_chr11	262721	262789	+	0	5_SpeGroup
iORF_87634	YPS128	Cerevisiae	0	74	ordered_chr11	262721	262794	+	0	4_divergent
iORF_87637	YPS128	Cerevisiae	0	15	ordered_chr11	262737	262751	-	0	3_pPar
iORF_87638	YPS128	Cerevisiae	1	12	ordered_chr11	262744	262755	-	0	4_divergent
iORF_87639	YPS128	Cerevisiae	0	36	ordered_chr11	262744	262779	-	0	5_SpeGroup
iORF_87640	YPS128	Cerevisiae	0	176	ordered_chr11	262744	262919	-	14	7_ancest
iORF_87485	YPS128	Cerevisiae	0	12	ordered_chr11	262778	262789	+	0	4_divergent
iORF_87487	YPS128	Cerevisiae	0	48	ordered_chr11	262797	262844	+	0	5_SpeGroup
iORF_87489	YPS128	Cerevisiae	0	118	ordered_chr11	262802	262919	-	14	5_SpeGroup
iORF_87490	YPS128	Cerevisiae	0	439	ordered_chr11	262802	263240	-	18	5_SpeGroup
iORF_87491	YPS128	Cerevisiae	0	61	ordered_chr11	262807	262867	-	0	4_divergent
iORF_87492	YPS128	Cerevisiae	0	66	ordered_chr11	262813	262878	+	0	5_SpeGroup
iORF_87494	YPS128	Cerevisiae	0	94	ordered_chr11	262813	262906	+	12	4_divergent
iORF_87496	YPS128	Cerevisiae	0	55	ordered_chr11	262817	262871	+	0	4_divergent
iORF_87497	YPS128	Cerevisiae	0	90	ordered_chr11	262817	262906	+	12	5_SpeGroup
iORF_87498	YPS128	Cerevisiae	0	36	ordered_chr11	262832	262867	-	0	5_SpeGroup
iORF_87502	YPS128	Cerevisiae	0	37	ordered_chr11	262906	262942	+	2	5_SpeGroup
iORF_87503	YPS128	Cerevisiae	0	48	ordered_chr11	262906	262953	+	2	4_divergent
iORF_87505	YPS128	Cerevisiae	0	36	ordered_chr11	262916	262951	-	0	6_polymorphic
iORF_87506	YPS128	Cerevisiae	0	36	ordered_chr11	262918	262953	+	0	5_SpeGroup
iORF_87507	YPS128	Cerevisiae	1	108	ordered_chr11	262932	263039	-	0	4_divergent
iORF_87509	YPS128	Cerevisiae	0	39	ordered_chr11	262941	262979	+	0	5_SpeGroup
iORF_87510	YPS128	Cerevisiae	0	30	ordered_chr11	262950	262979	+	0	4_divergent
iORF_87511	YPS128	Cerevisiae	0	21	ordered_chr11	263012	263032	-	0	3_pPar
iORF_87513	YPS128	Cerevisiae	0	21	ordered_chr11	263021	263041	+	0	3_pPar
iORF_87514	YPS128	Cerevisiae	0	72	ordered_chr11	263054	263125	-	0	5_SpeGroup
iORF_87515	YPS128	Cerevisiae	0	86	ordered_chr11	263054	263139	-	1	4_divergent
iORF_87516	YPS128	Cerevisiae	0	72	ordered_chr11	263095	263166	-	1	4_divergent
iORF_87518	YPS128	Cerevisiae	0	141	ordered_chr11	263124	263264	+	4	3_pPar
iORF_87519	YPS128	Cerevisiae	0	9	ordered_chr11	263131	263139	-	0	5_SpeGroup
iORF_87521	YPS128	Cerevisiae	0	13	ordered_chr11	263154	263166	-	0	5_SpeGroup
iORF_87524	YPS128	Cerevisiae	0	85	ordered_chr11	263231	263315	+	1	4_divergent
iORF_87525	YPS128	Cerevisiae	0	98	ordered_chr11	263231	263328	+	1	5_SpeGroup
iORF_87526	YPS128	Cerevisiae	0	94	ordered_chr11	263235	263328	+	1	4_divergent
iORF_87527	YPS128	Cerevisiae	0	174	ordered_chr11	263235	263408	+	2	5_SpeGroup
iORF_87528	YPS128	Cerevisiae	0	43	ordered_chr11	263304	263346	-	0	5_SpeGroup
iORF_87529	YPS128	Cerevisiae	0	39	ordered_chr11	263308	263346	-	0	6_polymorphic
iORF_87530	YPS128	Cerevisiae	0	12	ordered_chr11	263335	263346	-	0	5_SpeGroup
iORF_87531	YPS128	Cerevisiae	0	15	ordered_chr11	263405	263419	-	0	3_pPar
iORF_87651	YPS128	Cerevisiae	0	31	ordered_chr11	264168	264198	+	5	5_SpeGroup
iORF_87671	YPS128	Cerevisiae	1	93	ordered_chr11	264231	264323	+	0	6_polymorphic
iORF_87641	YPS128	Cerevisiae	0	58	ordered_chr11	264250	264307	-	0	3_pPar
iORF_87645	YPS128	Cerevisiae	0	72	ordered_chr11	264277	264348	+	1	5_SpeGroup
iORF_87646	YPS128	Cerevisiae	0	76	ordered_chr11	264277	264352	+	1	5_SpeGroup
iORF_87647	YPS128	Cerevisiae	0	48	ordered_chr11	264293	264340	+	0	6_polymorphic
iORF_87648	YPS128	Cerevisiae	0	84	ordered_chr11	264298	264381	-	1	5_SpeGroup
iORF_87649	YPS128	Cerevisiae	0	81	ordered_chr11	264329	264409	-	4	4_divergent
iORF_87655	YPS128	Cerevisiae	0	54	ordered_chr11	264353	264406	+	3	5_SpeGroup
iORF_87657	YPS128	Cerevisiae	0	97	ordered_chr11	264353	264449	+	4	7_ancest
iORF_87658	YPS128	Cerevisiae	0	18	ordered_chr11	264364	264381	-	0	5_SpeGroup
iORF_87659	YPS128	Cerevisiae	0	46	ordered_chr11	264364	264409	-	3	7_ancest
iORF_87660	YPS128	Cerevisiae	0	29	ordered_chr11	264381	264409	-	3	5_SpeGroup
iORF_87661	YPS128	Cerevisiae	0	24	ordered_chr11	264390	264413	+	0	6_polymorphic
iORF_87664	YPS128	Cerevisiae	0	36	ordered_chr11	264443	264478	-	0	3_pPar
iORF_87691	YPS128	Cerevisiae	0	54	ordered_chr11	265485	265538	+	0	3_pPar
iORF_87723	YPS128	Cerevisiae	0	88	ordered_chr11	266595	266682	+	2	6_polymorphic
iORF_87724	YPS128	Cerevisiae	0	94	ordered_chr11	266595	266688	+	2	6_polymorphic
iORF_87697	YPS128	Cerevisiae	0	31	ordered_chr11	266604	266634	-	2	5_SpeGroup
iORF_87698	YPS128	Cerevisiae	0	37	ordered_chr11	266604	266640	-	2	4_divergent
iORF_87700	YPS128	Cerevisiae	0	26	ordered_chr11	266608	266633	-	1	5_SpeGroup
iORF_87702	YPS128	Cerevisiae	0	40	ordered_chr11	266612	266651	-	2	3_pPar
iORF_87725	YPS128	Cerevisiae	1	45	ordered_chr11	266657	266701	+	0	1_conserved
iORF_87696	YPS128	Cerevisiae	0	9	ordered_chr11	266690	266698	-	0	3_pPar
iORF_87703	YPS128	Cerevisiae	1	69	ordered_chr11	266799	266867	+	0	1_conserved
iORF_87705	YPS128	Cerevisiae	1	60	ordered_chr11	266812	266871	-	0	6_polymorphic
iORF_87706	YPS128	Cerevisiae	0	148	ordered_chr11	266812	266959	-	1	6_polymorphic
iORF_87708	YPS128	Cerevisiae	0	119	ordered_chr11	266841	266959	-	1	7_ancest
iORF_87709	YPS128	Cerevisiae	0	173	ordered_chr11	266841	267013	-	3	5_SpeGroup
iORF_87710	YPS128	Cerevisiae	0	45	ordered_chr11	266843	266887	+	0	3_pPar
iORF_87711	YPS128	Cerevisiae	0	72	ordered_chr11	266888	266959	-	1	6_polymorphic
iORF_87712	YPS128	Cerevisiae	1	36	ordered_chr11	266900	266935	+	0	1_conserved
iORF_87714	YPS128	Cerevisiae	0	95	ordered_chr11	266926	267020	+	3	6_polymorphic
iORF_87715	YPS128	Cerevisiae	0	115	ordered_chr11	266926	267040	+	3	7_ancest
iORF_87716	YPS128	Cerevisiae	0	140	ordered_chr11	266926	267065	+	5	6_polymorphic
iORF_87717	YPS128	Cerevisiae	0	28	ordered_chr11	266932	266959	-	1	5_SpeGroup
iORF_87718	YPS128	Cerevisiae	0	82	ordered_chr11	267010	267091	-	3	6_polymorphic
iORF_87719	YPS128	Cerevisiae	0	9	ordered_chr11	267012	267020	+	0	6_polymorphic
iORF_87721	YPS128	Cerevisiae	1	21	ordered_chr11	267020	267040	+	0	4_divergent
iORF_87722	YPS128	Cerevisiae	0	46	ordered_chr11	267020	267065	+	2	6_polymorphic
iORF_87739	YPS128	Cerevisiae	0	169	ordered_chr11	268136	268304	+	1	6_polymorphic
iORF_87741	YPS128	Cerevisiae	0	193	ordered_chr11	268136	268328	+	6	6_polymorphic
iORF_87745	YPS128	Cerevisiae	0	48	ordered_chr11	268159	268206	-	0	5_SpeGroup
iORF_87746	YPS128	Cerevisiae	0	12	ordered_chr11	268169	268180	-	0	4_divergent
iORF_87728	YPS128	Cerevisiae	0	57	ordered_chr11	268211	268267	-	0	3_pPar
iORF_87730	YPS128	Cerevisiae	0	59	ordered_chr11	268224	268282	-	1	5_SpeGroup
iORF_87731	YPS128	Cerevisiae	0	69	ordered_chr11	268228	268296	+	1	6_polymorphic
iORF_87732	YPS128	Cerevisiae	0	101	ordered_chr11	268228	268328	+	6	6_polymorphic
iORF_87733	YPS128	Cerevisiae	0	32	ordered_chr11	268251	268282	-	1	6_polymorphic
iORF_87734	YPS128	Cerevisiae	0	33	ordered_chr11	268251	268283	-	1	6_polymorphic
iORF_87735	YPS128	Cerevisiae	0	14	ordered_chr11	268269	268282	-	1	6_polymorphic
iORF_87738	YPS128	Cerevisiae	0	18	ordered_chr11	268325	268342	-	0	3_pPar
iORF_87742	YPS128	Cerevisiae	1	27	ordered_chr11	268405	268431	-	0	1_conserved
iORF_87763	YPS128	Cerevisiae	0	30	ordered_chr11	271797	271826	+	0	5_SpeGroup
iORF_87768	YPS128	Cerevisiae	0	121	ordered_chr11	271810	271930	-	5	4_divergent
iORF_87769	YPS128	Cerevisiae	0	112	ordered_chr11	271819	271930	-	5	5_SpeGroup
iORF_87752	YPS128	Cerevisiae	0	15	ordered_chr11	271868	271882	+	0	7_ancest
iORF_87753	YPS128	Cerevisiae	0	35	ordered_chr11	271868	271902	+	1	5_SpeGroup
iORF_87755	YPS128	Cerevisiae	0	99	ordered_chr11	271868	271966	+	3	4_divergent
iORF_87756	YPS128	Cerevisiae	0	46	ordered_chr11	271914	271959	-	2	4_divergent
iORF_87757	YPS128	Cerevisiae	0	58	ordered_chr11	271914	271971	-	2	5_SpeGroup
iORF_87758	YPS128	Cerevisiae	1	24	ordered_chr11	271920	271943	+	0	4_divergent
iORF_87760	YPS128	Cerevisiae	1	54	ordered_chr11	271961	272014	-	0	1_conserved
iORF_87761	YPS128	Cerevisiae	0	30	ordered_chr11	271974	272003	+	0	5_SpeGroup
iORF_87826	YPS128	Cerevisiae	0	217	ordered_chr11	273008	273224	-	6	5_SpeGroup
iORF_87795	YPS128	Cerevisiae	0	149	ordered_chr11	273072	273220	-	3	3_pPar
iORF_87797	YPS128	Cerevisiae	1	114	ordered_chr11	273111	273224	-	2	4_divergent
iORF_87800	YPS128	Cerevisiae	0	51	ordered_chr11	273139	273189	+	0	3_pPar
iORF_87802	YPS128	Cerevisiae	0	59	ordered_chr11	273149	273207	+	1	3_pPar
iORF_87807	YPS128	Cerevisiae	0	29	ordered_chr11	273264	273292	-	1	5_SpeGroup
iORF_87808	YPS128	Cerevisiae	0	57	ordered_chr11	273312	273368	+	3	6_polymorphic
iORF_87809	YPS128	Cerevisiae	0	62	ordered_chr11	273312	273373	+	3	5_SpeGroup
iORF_87810	YPS128	Cerevisiae	0	49	ordered_chr11	273325	273373	+	2	4_divergent
iORF_87812	YPS128	Cerevisiae	0	17	ordered_chr11	273333	273349	+	1	3_pPar
iORF_87813	YPS128	Cerevisiae	0	26	ordered_chr11	273343	273368	+	1	6_polymorphic
iORF_87814	YPS128	Cerevisiae	0	33	ordered_chr11	273375	273407	+	1	4_divergent
iORF_87815	YPS128	Cerevisiae	0	251	ordered_chr11	273375	273625	+	1	5_SpeGroup
iORF_87816	YPS128	Cerevisiae	0	18	ordered_chr11	273379	273396	+	1	4_divergent
iORF_87817	YPS128	Cerevisiae	0	35	ordered_chr11	273379	273413	+	1	5_SpeGroup
iORF_87818	YPS128	Cerevisiae	0	114	ordered_chr11	273398	273511	-	0	3_pPar
iORF_87822	YPS128	Cerevisiae	0	84	ordered_chr11	273489	273572	-	0	7_ancest
iORF_87823	YPS128	Cerevisiae	0	180	ordered_chr11	273508	273687	-	0	5_SpeGroup
iORF_87824	YPS128	Cerevisiae	0	21	ordered_chr11	273526	273546	+	0	6_polymorphic
iORF_87825	YPS128	Cerevisiae	0	84	ordered_chr11	273534	273617	+	0	5_SpeGroup
iORF_87827	YPS128	Cerevisiae	0	30	ordered_chr11	273543	273572	-	0	4_divergent
iORF_87828	YPS128	Cerevisiae	0	69	ordered_chr11	273549	273617	+	0	5_SpeGroup
iORF_87829	YPS128	Cerevisiae	0	21	ordered_chr11	273566	273586	-	0	6_polymorphic
iORF_87831	YPS128	Cerevisiae	0	24	ordered_chr11	273594	273617	+	0	5_SpeGroup
iORF_87832	YPS128	Cerevisiae	0	66	ordered_chr11	273601	273666	+	0	5_SpeGroup
iORF_87833	YPS128	Cerevisiae	0	91	ordered_chr11	273601	273691	+	0	5_SpeGroup
iORF_87834	YPS128	Cerevisiae	0	120	ordered_chr11	273601	273720	+	1	7_ancest
iORF_87836	YPS128	Cerevisiae	0	99	ordered_chr11	273622	273720	+	1	5_SpeGroup
iORF_87839	YPS128	Cerevisiae	0	24	ordered_chr11	273646	273669	-	0	4_divergent
iORF_87840	YPS128	Cerevisiae	0	25	ordered_chr11	273663	273687	-	0	5_SpeGroup
iORF_87841	YPS128	Cerevisiae	0	85	ordered_chr11	273663	273747	-	1	5_SpeGroup
iORF_87849	YPS128	Cerevisiae	0	205	ordered_chr11	273707	273911	-	4	7_ancest
iORF_87850	YPS128	Cerevisiae	0	8	ordered_chr11	273713	273720	+	1	4_divergent
iORF_87858	YPS128	Cerevisiae	0	35	ordered_chr11	273746	273780	+	1	5_SpeGroup
iORF_87859	YPS128	Cerevisiae	0	196	ordered_chr11	273752	273947	-	3	5_SpeGroup
iORF_87860	YPS128	Cerevisiae	0	52	ordered_chr11	273754	273805	+	2	5_SpeGroup
iORF_87861	YPS128	Cerevisiae	0	178	ordered_chr11	273770	273947	-	3	6_polymorphic
iORF_87862	YPS128	Cerevisiae	0	118	ordered_chr11	273794	273911	-	2	6_polymorphic
iORF_87864	YPS128	Cerevisiae	0	26	ordered_chr11	273798	273823	-	1	4_divergent
iORF_87865	YPS128	Cerevisiae	0	93	ordered_chr11	273808	273900	+	0	5_SpeGroup
iORF_87868	YPS128	Cerevisiae	0	16	ordered_chr11	273842	273857	+	0	6_polymorphic
iORF_87869	YPS128	Cerevisiae	0	22	ordered_chr11	273842	273863	+	0	6_polymorphic
iORF_87870	YPS128	Cerevisiae	0	59	ordered_chr11	273842	273900	+	0	5_SpeGroup
iORF_87873	YPS128	Cerevisiae	0	15	ordered_chr11	273882	273896	-	0	3_pPar
iORF_87876	YPS128	Cerevisiae	0	75	ordered_chr11	273922	273996	-	0	3_pPar
iORF_87879	YPS128	Cerevisiae	0	54	ordered_chr11	273931	273984	+	0	5_SpeGroup
iORF_87771	YPS128	Cerevisiae	0	24	ordered_chr11	273944	273967	+	0	6_polymorphic
iORF_87772	YPS128	Cerevisiae	0	15	ordered_chr11	273970	273984	+	0	7_ancest
iORF_87776	YPS128	Cerevisiae	0	18	ordered_chr11	273971	273988	+	0	6_polymorphic
iORF_87777	YPS128	Cerevisiae	0	21	ordered_chr11	273981	274001	+	0	4_divergent
iORF_87780	YPS128	Cerevisiae	0	76	ordered_chr11	274028	274103	+	2	4_divergent
iORF_87781	YPS128	Cerevisiae	0	105	ordered_chr11	274028	274132	+	2	5_SpeGroup
iORF_87782	YPS128	Cerevisiae	0	49	ordered_chr11	274053	274101	-	2	5_SpeGroup
iORF_87783	YPS128	Cerevisiae	0	41	ordered_chr11	274061	274101	-	1	5_SpeGroup
iORF_87784	YPS128	Cerevisiae	0	34	ordered_chr11	274068	274101	-	1	7_ancest
iORF_87785	YPS128	Cerevisiae	0	70	ordered_chr11	274068	274137	-	1	5_SpeGroup
iORF_87788	YPS128	Cerevisiae	0	9	ordered_chr11	274138	274146	-	0	3_pPar
iORF_87789	YPS128	Cerevisiae	1	27	ordered_chr11	274140	274166	+	0	6_polymorphic
iORF_87790	YPS128	Cerevisiae	0	30	ordered_chr11	274143	274172	-	0	3_pPar
iORF_87791	YPS128	Cerevisiae	1	15	ordered_chr11	274148	274162	-	0	1_conserved
iORF_87888	YPS128	Cerevisiae	0	71	ordered_chr11	275574	275644	-	1	3_pPar
iORF_87880	YPS128	Cerevisiae	1	12	ordered_chr11	275608	275619	+	0	1_conserved
iORF_87881	YPS128	Cerevisiae	0	11	ordered_chr11	275624	275634	+	1	3_pPar
iORF_87884	YPS128	Cerevisiae	1	21	ordered_chr11	275648	275668	-	0	4_divergent
iORF_87897	YPS128	Cerevisiae	0	174	ordered_chr11	277362	277535	-	3	3_pPar
iORF_87899	YPS128	Cerevisiae	0	114	ordered_chr11	277364	277477	+	2	3_pPar
iORF_87904	YPS128	Cerevisiae	0	9	ordered_chr11	277373	277381	+	0	3_pPar
iORF_87914	YPS128	Cerevisiae	0	24	ordered_chr11	277422	277445	+	0	5_SpeGroup
iORF_87890	YPS128	Cerevisiae	0	78	ordered_chr11	277447	277524	-	1	6_polymorphic
iORF_87893	YPS128	Cerevisiae	0	51	ordered_chr11	277478	277528	+	1	4_divergent
iORF_87895	YPS128	Cerevisiae	0	68	ordered_chr11	277478	277545	+	2	5_SpeGroup
iORF_87916	YPS128	Cerevisiae	1	42	ordered_chr11	279435	279476	+	0	4_divergent
iORF_87974	YPS128	Cerevisiae	1	54	ordered_chr11	280229	280282	+	0	6_polymorphic
iORF_87976	YPS128	Cerevisiae	0	51	ordered_chr11	280256	280306	-	0	6_polymorphic
iORF_87939	YPS128	Cerevisiae	0	94	ordered_chr11	280279	280372	-	9	4_divergent
iORF_87940	YPS128	Cerevisiae	1	9	ordered_chr11	280287	280295	-	0	1_conserved
iORF_87941	YPS128	Cerevisiae	0	15	ordered_chr11	280292	280306	-	0	6_polymorphic
iORF_87942	YPS128	Cerevisiae	0	39	ordered_chr11	280296	280334	-	0	5_SpeGroup
iORF_87944	YPS128	Cerevisiae	0	176	ordered_chr11	280298	280473	+	12	5_SpeGroup
iORF_87945	YPS128	Cerevisiae	0	10	ordered_chr11	280325	280334	-	0	4_divergent
iORF_87946	YPS128	Cerevisiae	0	44	ordered_chr11	280325	280368	-	4	5_SpeGroup
iORF_87951	YPS128	Cerevisiae	0	75	ordered_chr11	280368	280442	-	8	7_ancest
iORF_87952	YPS128	Cerevisiae	0	123	ordered_chr11	280368	280490	-	8	5_SpeGroup
iORF_87954	YPS128	Cerevisiae	0	18	ordered_chr11	280383	280400	-	0	3_pPar
iORF_87956	YPS128	Cerevisiae	0	46	ordered_chr11	280397	280442	-	3	4_divergent
iORF_87958	YPS128	Cerevisiae	0	23	ordered_chr11	280429	280451	-	0	6_polymorphic
iORF_87960	YPS128	Cerevisiae	0	62	ordered_chr11	280429	280490	-	0	6_polymorphic
iORF_87961	YPS128	Cerevisiae	0	78	ordered_chr11	280429	280506	-	0	5_SpeGroup
iORF_87962	YPS128	Cerevisiae	0	71	ordered_chr11	280436	280506	-	0	4_divergent
iORF_87964	YPS128	Cerevisiae	0	24	ordered_chr11	280450	280473	+	0	4_divergent
iORF_87966	YPS128	Cerevisiae	0	57	ordered_chr11	280460	280516	+	0	4_divergent
iORF_87968	YPS128	Cerevisiae	0	110	ordered_chr11	280460	280569	+	8	5_SpeGroup
iORF_87971	YPS128	Cerevisiae	0	27	ordered_chr11	280470	280496	+	0	3_pPar
iORF_87972	YPS128	Cerevisiae	0	42	ordered_chr11	280487	280528	-	0	5_SpeGroup
iORF_87973	YPS128	Cerevisiae	0	42	ordered_chr11	280487	280528	-	1	4_divergent
iORF_87981	YPS128	Cerevisiae	0	70	ordered_chr11	280983	281052	-	1	4_divergent
iORF_87997	YPS128	Cerevisiae	0	130	ordered_chr11	281035	281164	-	2	6_polymorphic
iORF_87998	YPS128	Cerevisiae	0	126	ordered_chr11	281039	281164	-	2	6_polymorphic
iORF_88000	YPS128	Cerevisiae	0	122	ordered_chr11	281043	281164	-	1	6_polymorphic
iORF_88001	YPS128	Cerevisiae	0	118	ordered_chr11	281047	281164	-	1	6_polymorphic
iORF_87978	YPS128	Cerevisiae	1	57	ordered_chr11	281108	281164	-	1	6_polymorphic
iORF_87979	YPS128	Cerevisiae	0	72	ordered_chr11	281108	281179	-	1	5_SpeGroup
iORF_87982	YPS128	Cerevisiae	1	15	ordered_chr11	281165	281179	-	0	4_divergent
iORF_87983	YPS128	Cerevisiae	1	51	ordered_chr11	281184	281234	-	0	1_conserved
iORF_87984	YPS128	Cerevisiae	0	91	ordered_chr11	281207	281297	-	4	6_polymorphic
iORF_87985	YPS128	Cerevisiae	0	25	ordered_chr11	281241	281265	+	4	6_polymorphic
iORF_87986	YPS128	Cerevisiae	0	50	ordered_chr11	281241	281290	+	4	6_polymorphic
iORF_87988	YPS128	Cerevisiae	0	47	ordered_chr11	281251	281297	-	4	6_polymorphic
iORF_87989	YPS128	Cerevisiae	1	24	ordered_chr11	281274	281297	-	0	4_divergent
iORF_88073	YPS128	Cerevisiae	1	9	ordered_chr11	282519	282527	-	0	4_divergent
iORF_88018	YPS128	Cerevisiae	0	12	ordered_chr11	282755	282766	-	0	6_polymorphic
iORF_88101	YPS128	Cerevisiae	0	31	ordered_chr11	284666	284696	-	0	6_polymorphic
iORF_88108	YPS128	Cerevisiae	1	15	ordered_chr11	284693	284707	-	0	1_conserved
iORF_88110	YPS128	Cerevisiae	0	9	ordered_chr11	284710	284718	-	0	3_pPar
iORF_88111	YPS128	Cerevisiae	1	9	ordered_chr11	284715	284723	-	0	1_conserved
iORF_88074	YPS128	Cerevisiae	0	52	ordered_chr11	284729	284780	-	0	5_SpeGroup
iORF_88075	YPS128	Cerevisiae	0	98	ordered_chr11	284729	284826	-	2	4_divergent
iORF_88077	YPS128	Cerevisiae	1	63	ordered_chr11	284760	284822	+	1	4_divergent
iORF_88079	YPS128	Cerevisiae	0	187	ordered_chr11	284760	284946	+	2	5_SpeGroup
iORF_88080	YPS128	Cerevisiae	0	50	ordered_chr11	284777	284826	-	2	7_ancest
iORF_88082	YPS128	Cerevisiae	0	11	ordered_chr11	284816	284826	-	1	5_SpeGroup
iORF_88083	YPS128	Cerevisiae	0	55	ordered_chr11	284823	284877	-	0	5_SpeGroup
iORF_88084	YPS128	Cerevisiae	0	31	ordered_chr11	284847	284877	-	0	5_SpeGroup
iORF_88087	YPS128	Cerevisiae	0	40	ordered_chr11	284857	284896	-	0	3_pPar
iORF_88089	YPS128	Cerevisiae	0	39	ordered_chr11	284881	284919	+	0	5_SpeGroup
iORF_88090	YPS128	Cerevisiae	0	66	ordered_chr11	284881	284946	+	0	5_SpeGroup
iORF_88091	YPS128	Cerevisiae	1	60	ordered_chr11	284905	284964	-	0	4_divergent
iORF_88092	YPS128	Cerevisiae	0	81	ordered_chr11	284909	284989	-	0	3_pPar
iORF_88093	YPS128	Cerevisiae	0	39	ordered_chr11	284926	284964	-	0	4_divergent
iORF_88094	YPS128	Cerevisiae	0	66	ordered_chr11	284933	284998	+	0	3_pPar
iORF_88096	YPS128	Cerevisiae	0	119	ordered_chr11	284990	285108	-	0	4_divergent
iORF_88097	YPS128	Cerevisiae	0	12	ordered_chr11	284995	285006	-	0	4_divergent
iORF_88098	YPS128	Cerevisiae	0	99	ordered_chr11	284995	285093	-	0	5_SpeGroup
iORF_88104	YPS128	Cerevisiae	1	9	ordered_chr11	285096	285104	-	0	1_conserved
iORF_88105	YPS128	Cerevisiae	1	27	ordered_chr11	285116	285142	-	0	6_polymorphic
iORF_88106	YPS128	Cerevisiae	0	33	ordered_chr11	285116	285148	-	0	6_polymorphic
iORF_88107	YPS128	Cerevisiae	0	39	ordered_chr11	285116	285154	-	0	5_SpeGroup
iORF_88139	YPS128	Cerevisiae	1	39	ordered_chr11	286758	286796	-	6	6_polymorphic
iORF_88141	YPS128	Cerevisiae	0	11	ordered_chr11	286786	286796	-	1	6_polymorphic
iORF_88112	YPS128	Cerevisiae	1	9	ordered_chr11	286849	286857	-	0	1_conserved
iORF_88113	YPS128	Cerevisiae	0	15	ordered_chr11	286854	286868	-	3	3_pPar
iORF_88114	YPS128	Cerevisiae	1	30	ordered_chr11	286856	286885	+	3	1_conserved
iORF_88116	YPS128	Cerevisiae	0	41	ordered_chr11	286862	286902	+	1	5_SpeGroup
iORF_88117	YPS128	Cerevisiae	1	39	ordered_chr11	286871	286909	-	0	1_conserved
iORF_88120	YPS128	Cerevisiae	0	12	ordered_chr11	286906	286917	-	0	3_pPar
iORF_88121	YPS128	Cerevisiae	0	46	ordered_chr11	286917	286962	-	0	4_divergent
iORF_88125	YPS128	Cerevisiae	0	58	ordered_chr11	286956	287013	-	0	5_SpeGroup
iORF_88127	YPS128	Cerevisiae	0	130	ordered_chr11	286973	287102	-	0	5_SpeGroup
iORF_88128	YPS128	Cerevisiae	0	36	ordered_chr11	286978	287013	-	0	5_SpeGroup
iORF_88129	YPS128	Cerevisiae	0	66	ordered_chr11	286979	287044	-	0	5_SpeGroup
iORF_88130	YPS128	Cerevisiae	0	124	ordered_chr11	286979	287102	-	0	5_SpeGroup
iORF_88131	YPS128	Cerevisiae	0	9	ordered_chr11	287014	287022	-	0	6_polymorphic
iORF_88132	YPS128	Cerevisiae	0	58	ordered_chr11	287019	287076	-	0	3_pPar
iORF_88134	YPS128	Cerevisiae	0	9	ordered_chr11	287021	287029	+	0	3_pPar
iORF_88136	YPS128	Cerevisiae	1	12	ordered_chr11	287026	287037	-	0	4_divergent
iORF_88137	YPS128	Cerevisiae	0	70	ordered_chr11	287026	287095	-	0	4_divergent
iORF_88138	YPS128	Cerevisiae	0	27	ordered_chr11	287076	287102	-	0	5_SpeGroup
iORF_88144	YPS128	Cerevisiae	0	54	ordered_chr11	287136	287189	-	2	6_polymorphic
iORF_88146	YPS128	Cerevisiae	0	96	ordered_chr11	287201	287296	+	1	3_pPar
iORF_88173	YPS128	Cerevisiae	0	114	ordered_chr11	288594	288707	-	0	5_SpeGroup
iORF_88148	YPS128	Cerevisiae	0	96	ordered_chr11	288612	288707	-	0	6_polymorphic
iORF_88168	YPS128	Cerevisiae	0	35	ordered_chr11	288840	288874	-	1	4_divergent
iORF_88190	YPS128	Cerevisiae	0	26	ordered_chr11	290928	290953	-	0	5_SpeGroup
iORF_88193	YPS128	Cerevisiae	0	38	ordered_chr11	290930	290967	+	0	3_pPar
iORF_88195	YPS128	Cerevisiae	0	12	ordered_chr11	290961	290972	+	0	4_divergent
iORF_88174	YPS128	Cerevisiae	0	64	ordered_chr11	290974	291037	+	0	5_SpeGroup
iORF_88185	YPS128	Cerevisiae	0	9	ordered_chr11	291067	291075	+	0	5_SpeGroup
iORF_88186	YPS128	Cerevisiae	1	9	ordered_chr11	291072	291080	+	0	4_divergent
iORF_88187	YPS128	Cerevisiae	1	12	ordered_chr11	291077	291088	+	0	4_divergent
iORF_88189	YPS128	Cerevisiae	0	18	ordered_chr11	291120	291137	-	0	3_pPar
iORF_88223	YPS128	Cerevisiae	1	21	ordered_chr11	293391	293411	-	0	4_divergent
iORF_88225	YPS128	Cerevisiae	0	19	ordered_chr11	293417	293435	+	0	4_divergent
iORF_88214	YPS128	Cerevisiae	0	86	ordered_chr11	293502	293587	-	0	5_SpeGroup
iORF_88261	YPS128	Cerevisiae	0	35	ordered_chr11	296686	296720	+	2	5_SpeGroup
iORF_88262	YPS128	Cerevisiae	0	23	ordered_chr11	296689	296711	+	1	5_SpeGroup
iORF_88263	YPS128	Cerevisiae	0	32	ordered_chr11	296689	296720	+	2	5_SpeGroup
iORF_88255	YPS128	Cerevisiae	0	14	ordered_chr11	296722	296735	+	0	5_SpeGroup
iORF_88256	YPS128	Cerevisiae	0	125	ordered_chr11	296777	296901	-	0	4_divergent
iORF_88257	YPS128	Cerevisiae	1	24	ordered_chr11	296860	296883	+	0	1_conserved
iORF_88258	YPS128	Cerevisiae	0	24	ordered_chr11	296880	296903	-	0	5_SpeGroup
iORF_88274	YPS128	Cerevisiae	0	13	ordered_chr11	298531	298543	-	2	4_divergent
iORF_88276	YPS128	Cerevisiae	0	73	ordered_chr11	298544	298616	+	3	3_pPar
iORF_88268	YPS128	Cerevisiae	0	43	ordered_chr11	298609	298651	-	0	3_pPar
iORF_88269	YPS128	Cerevisiae	0	63	ordered_chr11	298635	298697	-	0	5_SpeGroup
iORF_88270	YPS128	Cerevisiae	0	86	ordered_chr11	298635	298720	-	4	5_SpeGroup
iORF_88272	YPS128	Cerevisiae	0	32	ordered_chr11	298691	298722	-	4	4_divergent
iORF_88285	YPS128	Cerevisiae	0	9	ordered_chr11	301388	301396	-	0	3_pPar
iORF_88311	YPS128	Cerevisiae	0	18	ordered_chr11	301429	301446	-	0	5_SpeGroup
iORF_88312	YPS128	Cerevisiae	0	41	ordered_chr11	301433	301473	+	1	4_divergent
iORF_88313	YPS128	Cerevisiae	0	70	ordered_chr11	301433	301502	+	3	5_SpeGroup
iORF_88280	YPS128	Cerevisiae	0	97	ordered_chr11	301489	301585	-	4	5_SpeGroup
iORF_88282	YPS128	Cerevisiae	0	163	ordered_chr11	301501	301663	+	6	5_SpeGroup
iORF_88286	YPS128	Cerevisiae	0	41	ordered_chr11	301533	301573	+	2	5_SpeGroup
iORF_88287	YPS128	Cerevisiae	0	131	ordered_chr11	301533	301663	+	5	5_SpeGroup
iORF_88288	YPS128	Cerevisiae	0	42	ordered_chr11	301543	301584	-	2	4_divergent
iORF_88290	YPS128	Cerevisiae	0	34	ordered_chr11	301573	301606	+	0	5_SpeGroup
iORF_88292	YPS128	Cerevisiae	0	70	ordered_chr11	301594	301663	+	3	6_polymorphic
iORF_88298	YPS128	Cerevisiae	0	53	ordered_chr11	301603	301655	-	1	6_polymorphic
iORF_88299	YPS128	Cerevisiae	0	70	ordered_chr11	301603	301672	-	3	6_polymorphic
iORF_88301	YPS128	Cerevisiae	0	25	ordered_chr11	301648	301672	-	2	6_polymorphic
iORF_89042	YPS128	Cerevisiae	0	38	ordered_chr11	311769	311806	-	4	5_SpeGroup
iORF_88990	YPS128	Cerevisiae	0	22	ordered_chr11	311785	311806	-	3	4_divergent
iORF_89028	YPS128	Cerevisiae	0	18	ordered_chr11	311818	311835	+	0	3_pPar
iORF_89041	YPS128	Cerevisiae	0	96	ordered_chr11	311835	311930	+	6	3_pPar
iORF_88979	YPS128	Cerevisiae	0	42	ordered_chr11	311866	311907	-	0	3_pPar
iORF_88982	YPS128	Cerevisiae	0	13	ordered_chr11	311956	311968	+	2	3_pPar
iORF_88985	YPS128	Cerevisiae	1	12	ordered_chr11	311969	311980	-	0	1_conserved
iORF_88987	YPS128	Cerevisiae	0	34	ordered_chr11	311975	312008	+	0	4_divergent
iORF_88988	YPS128	Cerevisiae	0	35	ordered_chr11	311975	312009	+	0	5_SpeGroup
iORF_88992	YPS128	Cerevisiae	0	51	ordered_chr11	312033	312083	-	4	5_SpeGroup
iORF_88993	YPS128	Cerevisiae	0	24	ordered_chr11	312038	312061	+	0	4_divergent
iORF_88996	YPS128	Cerevisiae	1	102	ordered_chr11	312073	312174	+	0	4_divergent
iORF_88997	YPS128	Cerevisiae	0	200	ordered_chr11	312073	312272	+	2	4_divergent
iORF_88998	YPS128	Cerevisiae	0	135	ordered_chr11	312080	312214	-	2	5_SpeGroup
iORF_88999	YPS128	Cerevisiae	0	147	ordered_chr11	312080	312226	-	2	7_ancest
iORF_89002	YPS128	Cerevisiae	0	45	ordered_chr11	312105	312149	-	0	5_SpeGroup
iORF_89003	YPS128	Cerevisiae	0	110	ordered_chr11	312105	312214	-	2	5_SpeGroup
iORF_89004	YPS128	Cerevisiae	0	122	ordered_chr11	312105	312226	-	2	5_SpeGroup
iORF_89007	YPS128	Cerevisiae	0	115	ordered_chr11	312185	312299	-	2	5_SpeGroup
iORF_89009	YPS128	Cerevisiae	0	154	ordered_chr11	312214	312367	-	1	5_SpeGroup
iORF_89010	YPS128	Cerevisiae	0	57	ordered_chr11	312243	312299	-	0	4_divergent
iORF_89011	YPS128	Cerevisiae	0	111	ordered_chr11	312243	312353	-	0	7_ancest
iORF_89012	YPS128	Cerevisiae	0	69	ordered_chr11	312247	312315	+	0	6_polymorphic
iORF_89013	YPS128	Cerevisiae	0	114	ordered_chr11	312254	312367	-	1	5_SpeGroup
iORF_89014	YPS128	Cerevisiae	0	131	ordered_chr11	312254	312384	-	1	5_SpeGroup
iORF_89018	YPS128	Cerevisiae	0	15	ordered_chr11	312307	312321	-	0	5_SpeGroup
iORF_89020	YPS128	Cerevisiae	0	78	ordered_chr11	312307	312384	-	1	4_divergent
iORF_89022	YPS128	Cerevisiae	0	30	ordered_chr11	312324	312353	-	0	5_SpeGroup
iORF_89023	YPS128	Cerevisiae	0	44	ordered_chr11	312324	312367	-	1	5_SpeGroup
iORF_89026	YPS128	Cerevisiae	1	27	ordered_chr11	312352	312378	+	1	6_polymorphic
iORF_89027	YPS128	Cerevisiae	0	62	ordered_chr11	312352	312413	+	1	6_polymorphic
iORF_89030	YPS128	Cerevisiae	0	36	ordered_chr11	312372	312407	+	0	4_divergent
iORF_89032	YPS128	Cerevisiae	0	49	ordered_chr11	312385	312433	-	0	4_divergent
iORF_89033	YPS128	Cerevisiae	0	33	ordered_chr11	312391	312423	+	0	5_SpeGroup
iORF_89034	YPS128	Cerevisiae	0	40	ordered_chr11	312391	312430	+	0	5_SpeGroup
iORF_89035	YPS128	Cerevisiae	1	99	ordered_chr11	312391	312489	+	1	4_divergent
iORF_89036	YPS128	Cerevisiae	0	24	ordered_chr11	312410	312433	-	0	5_SpeGroup
iORF_89038	YPS128	Cerevisiae	0	29	ordered_chr11	312466	312494	-	1	5_SpeGroup
iORF_89039	YPS128	Cerevisiae	1	9	ordered_chr11	312486	312494	-	0	6_polymorphic
iORF_89365	YPS128	Cerevisiae	0	67	ordered_chr11	318870	318936	-	3	5_SpeGroup
iORF_89368	YPS128	Cerevisiae	0	81	ordered_chr11	318875	318955	-	4	5_SpeGroup
iORF_89344	YPS128	Cerevisiae	0	19	ordered_chr11	319004	319022	+	0	4_divergent
iORF_89345	YPS128	Cerevisiae	1	24	ordered_chr11	319004	319027	+	0	4_divergent
iORF_89346	YPS128	Cerevisiae	1	24	ordered_chr11	319007	319030	-	0	4_divergent
iORF_89347	YPS128	Cerevisiae	0	68	ordered_chr11	319007	319074	-	0	6_polymorphic
iORF_89348	YPS128	Cerevisiae	0	9	ordered_chr11	319014	319022	+	0	5_SpeGroup
iORF_89352	YPS128	Cerevisiae	0	9	ordered_chr11	319110	319118	+	0	4_divergent
iORF_89353	YPS128	Cerevisiae	0	157	ordered_chr11	319115	319271	+	9	3_pPar
iORF_89354	YPS128	Cerevisiae	0	33	ordered_chr11	319120	319152	+	3	5_SpeGroup
iORF_89355	YPS128	Cerevisiae	0	44	ordered_chr11	319120	319163	+	4	5_SpeGroup
iORF_89357	YPS128	Cerevisiae	0	131	ordered_chr11	319166	319296	+	5	5_SpeGroup
iORF_89363	YPS128	Cerevisiae	0	97	ordered_chr11	319207	319303	+	0	5_SpeGroup
iORF_89366	YPS128	Cerevisiae	1	21	ordered_chr11	319249	319269	-	0	1_conserved
iORF_89367	YPS128	Cerevisiae	1	15	ordered_chr11	319280	319294	-	0	1_conserved
iORF_89369	YPS128	Cerevisiae	1	60	ordered_chr11	319376	319435	-	0	1_conserved
iORF_89370	YPS128	Cerevisiae	1	33	ordered_chr11	319395	319427	-	0	1_conserved
iORF_89373	YPS128	Cerevisiae	0	21	ordered_chr11	319439	319459	+	0	3_pPar
iORF_89390	YPS128	Cerevisiae	0	88	ordered_chr11	322465	322552	+	2	6_polymorphic
iORF_89406	YPS128	Cerevisiae	0	45	ordered_chr11	322514	322558	-	0	3_pPar
iORF_89394	YPS128	Cerevisiae	0	49	ordered_chr11	322661	322709	+	0	4_divergent
iORF_89422	YPS128	Cerevisiae	0	92	ordered_chr11	323306	323397	+	1	5_SpeGroup
iORF_89426	YPS128	Cerevisiae	0	14	ordered_chr11	323306	323319	+	1	7_ancest
iORF_89432	YPS128	Cerevisiae	0	24	ordered_chr11	323306	323329	+	1	5_SpeGroup
iORF_89434	YPS128	Cerevisiae	0	44	ordered_chr11	323306	323349	+	1	5_SpeGroup
iORF_89495	YPS128	Cerevisiae	0	9	ordered_chr11	323341	323349	+	0	5_SpeGroup
iORF_89411	YPS128	Cerevisiae	0	15	ordered_chr11	323391	323405	+	0	3_pPar
iORF_89460	YPS128	Cerevisiae	0	126	ordered_chr11	323554	323679	-	3	5_SpeGroup
iORF_89461	YPS128	Cerevisiae	0	9	ordered_chr11	323571	323579	+	0	3_pPar
iORF_89465	YPS128	Cerevisiae	0	21	ordered_chr11	323581	323601	-	0	4_divergent
iORF_89466	YPS128	Cerevisiae	0	99	ordered_chr11	323581	323679	-	3	7_ancest
iORF_89467	YPS128	Cerevisiae	0	35	ordered_chr11	323595	323629	+	1	5_SpeGroup
iORF_89468	YPS128	Cerevisiae	0	57	ordered_chr11	323595	323651	+	3	4_divergent
iORF_89470	YPS128	Cerevisiae	0	24	ordered_chr11	323606	323629	+	0	5_SpeGroup
iORF_89471	YPS128	Cerevisiae	0	46	ordered_chr11	323606	323651	+	3	5_SpeGroup
iORF_89472	YPS128	Cerevisiae	0	78	ordered_chr11	323606	323683	+	3	5_SpeGroup
iORF_89473	YPS128	Cerevisiae	0	61	ordered_chr11	323619	323679	-	3	7_ancest
iORF_89474	YPS128	Cerevisiae	0	81	ordered_chr11	323623	323703	+	3	6_polymorphic
iORF_89475	YPS128	Cerevisiae	0	54	ordered_chr11	323626	323679	-	3	5_SpeGroup
iORF_89476	YPS128	Cerevisiae	0	42	ordered_chr11	323648	323689	-	0	6_polymorphic
iORF_89481	YPS128	Cerevisiae	0	82	ordered_chr11	323676	323757	-	6	5_SpeGroup
iORF_89483	YPS128	Cerevisiae	0	59	ordered_chr11	323688	323746	+	6	5_SpeGroup
iORF_89488	YPS128	Cerevisiae	0	66	ordered_chr11	323692	323757	-	6	5_SpeGroup
iORF_89492	YPS128	Cerevisiae	0	24	ordered_chr11	323734	323757	-	0	6_polymorphic
iORF_89498	YPS128	Cerevisiae	1	69	ordered_chr11	323805	323873	+	0	4_divergent
iORF_89499	YPS128	Cerevisiae	0	91	ordered_chr11	323805	323895	+	2	4_divergent
iORF_89500	YPS128	Cerevisiae	1	9	ordered_chr11	323845	323853	+	0	1_conserved
iORF_89501	YPS128	Cerevisiae	0	36	ordered_chr11	323879	323914	+	0	3_pPar
iORF_89502	YPS128	Cerevisiae	0	51	ordered_chr11	323892	323942	-	0	5_SpeGroup
iORF_89506	YPS128	Cerevisiae	0	10	ordered_chr11	323941	323950	+	0	3_pPar
iORF_89509	YPS128	Cerevisiae	0	105	ordered_chr11	323957	324061	+	0	3_pPar
iORF_89511	YPS128	Cerevisiae	0	46	ordered_chr11	324084	324129	-	0	5_SpeGroup
iORF_89512	YPS128	Cerevisiae	0	108	ordered_chr11	324084	324191	-	0	4_divergent
iORF_89515	YPS128	Cerevisiae	0	76	ordered_chr11	324120	324195	-	0	5_SpeGroup
iORF_89516	YPS128	Cerevisiae	0	46	ordered_chr11	324146	324191	-	0	5_SpeGroup
iORF_89517	YPS128	Cerevisiae	0	50	ordered_chr11	324146	324195	-	0	4_divergent
iORF_89523	YPS128	Cerevisiae	0	64	ordered_chr11	324194	324257	+	0	5_SpeGroup
iORF_89524	YPS128	Cerevisiae	0	167	ordered_chr11	324194	324360	+	0	5_SpeGroup
iORF_89525	YPS128	Cerevisiae	0	215	ordered_chr11	324194	324408	+	0	5_SpeGroup
iORF_89526	YPS128	Cerevisiae	0	335	ordered_chr11	324194	324528	+	1	7_ancest
iORF_89413	YPS128	Cerevisiae	0	96	ordered_chr11	324346	324441	+	0	5_SpeGroup
iORF_89415	YPS128	Cerevisiae	0	105	ordered_chr11	324424	324528	+	1	4_divergent
iORF_89418	YPS128	Cerevisiae	0	60	ordered_chr11	324456	324515	-	0	4_divergent
iORF_89419	YPS128	Cerevisiae	0	119	ordered_chr11	324456	324574	-	1	5_SpeGroup
iORF_89421	YPS128	Cerevisiae	1	57	ordered_chr11	324518	324574	-	1	4_divergent
iORF_89424	YPS128	Cerevisiae	0	67	ordered_chr11	324649	324715	+	0	3_pPar
iORF_89435	YPS128	Cerevisiae	0	24	ordered_chr11	324683	324706	-	0	5_SpeGroup
iORF_89439	YPS128	Cerevisiae	0	24	ordered_chr11	324716	324739	+	0	5_SpeGroup
iORF_89441	YPS128	Cerevisiae	1	72	ordered_chr11	324716	324787	+	0	6_polymorphic
iORF_89443	YPS128	Cerevisiae	1	21	ordered_chr11	324740	324760	-	0	1_conserved
iORF_89444	YPS128	Cerevisiae	0	33	ordered_chr11	324755	324787	+	0	5_SpeGroup
iORF_89445	YPS128	Cerevisiae	0	111	ordered_chr11	324762	324872	-	0	5_SpeGroup
iORF_89446	YPS128	Cerevisiae	0	105	ordered_chr11	324768	324872	-	0	6_polymorphic
iORF_89447	YPS128	Cerevisiae	0	116	ordered_chr11	324768	324883	-	0	6_polymorphic
iORF_89448	YPS128	Cerevisiae	0	101	ordered_chr11	324772	324872	-	0	6_polymorphic
iORF_89449	YPS128	Cerevisiae	0	72	ordered_chr11	324808	324879	+	0	6_polymorphic
iORF_89450	YPS128	Cerevisiae	0	80	ordered_chr11	324808	324887	+	0	6_polymorphic
iORF_89453	YPS128	Cerevisiae	0	48	ordered_chr11	324836	324883	-	0	6_polymorphic
iORF_89544	YPS128	Cerevisiae	0	71	ordered_chr11	326918	326988	+	0	4_divergent
iORF_89545	YPS128	Cerevisiae	0	59	ordered_chr11	326918	326976	+	0	6_polymorphic
iORF_89547	YPS128	Cerevisiae	0	122	ordered_chr11	326923	327044	+	1	5_SpeGroup
iORF_89548	YPS128	Cerevisiae	0	133	ordered_chr11	326923	327055	+	1	4_divergent
iORF_89563	YPS128	Cerevisiae	0	66	ordered_chr11	326932	326997	-	0	4_divergent
iORF_89577	YPS128	Cerevisiae	0	24	ordered_chr11	326969	326992	-	0	3_pPar
iORF_89579	YPS128	Cerevisiae	0	33	ordered_chr11	326980	327012	+	0	5_SpeGroup
iORF_89528	YPS128	Cerevisiae	0	20	ordered_chr11	327009	327028	-	1	3_pPar
iORF_89530	YPS128	Cerevisiae	0	9	ordered_chr11	327016	327024	+	0	3_pPar
iORF_89534	YPS128	Cerevisiae	0	35	ordered_chr11	327103	327137	-	0	4_divergent
iORF_89535	YPS128	Cerevisiae	0	132	ordered_chr11	327103	327234	-	3	5_SpeGroup
iORF_89536	YPS128	Cerevisiae	0	80	ordered_chr11	327155	327234	-	3	5_SpeGroup
iORF_89537	YPS128	Cerevisiae	0	34	ordered_chr11	327157	327190	+	0	5_SpeGroup
iORF_89538	YPS128	Cerevisiae	0	84	ordered_chr11	327157	327240	+	3	5_SpeGroup
iORF_89539	YPS128	Cerevisiae	0	97	ordered_chr11	327157	327253	+	3	5_SpeGroup
iORF_89540	YPS128	Cerevisiae	0	63	ordered_chr11	327172	327234	-	3	5_SpeGroup
iORF_89542	YPS128	Cerevisiae	0	149	ordered_chr11	327214	327362	-	1	7_ancest
iORF_89543	YPS128	Cerevisiae	0	153	ordered_chr11	327214	327366	-	1	5_SpeGroup
iORF_89550	YPS128	Cerevisiae	0	120	ordered_chr11	327281	327400	+	0	5_SpeGroup
iORF_89551	YPS128	Cerevisiae	0	168	ordered_chr11	327281	327448	+	8	5_SpeGroup
iORF_89552	YPS128	Cerevisiae	0	193	ordered_chr11	327281	327473	+	10	7_ancest
iORF_89553	YPS128	Cerevisiae	0	194	ordered_chr11	327281	327474	+	10	7_ancest
iORF_89556	YPS128	Cerevisiae	0	62	ordered_chr11	327303	327364	+	0	7_ancest
iORF_89557	YPS128	Cerevisiae	1	66	ordered_chr11	327303	327368	+	0	4_divergent
iORF_89558	YPS128	Cerevisiae	0	67	ordered_chr11	327303	327369	+	0	5_SpeGroup
iORF_89559	YPS128	Cerevisiae	0	59	ordered_chr11	327304	327362	-	0	5_SpeGroup
iORF_89561	YPS128	Cerevisiae	0	123	ordered_chr11	327351	327473	+	9	5_SpeGroup
iORF_89562	YPS128	Cerevisiae	0	69	ordered_chr11	327359	327427	-	4	5_SpeGroup
iORF_89565	YPS128	Cerevisiae	0	18	ordered_chr11	327383	327400	+	0	4_divergent
iORF_89566	YPS128	Cerevisiae	0	13	ordered_chr11	327409	327421	-	2	5_SpeGroup
iORF_89567	YPS128	Cerevisiae	0	80	ordered_chr11	327409	327488	-	8	7_ancest
iORF_89569	YPS128	Cerevisiae	0	87	ordered_chr11	327427	327513	-	6	5_SpeGroup
iORF_89570	YPS128	Cerevisiae	1	69	ordered_chr11	327445	327513	-	2	4_divergent
iORF_89571	YPS128	Cerevisiae	0	59	ordered_chr11	327455	327513	-	2	5_SpeGroup
iORF_89572	YPS128	Cerevisiae	0	9	ordered_chr11	327483	327491	+	0	7_ancest
iORF_89573	YPS128	Cerevisiae	0	13	ordered_chr11	327483	327495	+	0	4_divergent
iORF_89574	YPS128	Cerevisiae	0	34	ordered_chr11	327483	327516	+	0	5_SpeGroup
iORF_89575	YPS128	Cerevisiae	0	10	ordered_chr11	327513	327522	-	2	4_divergent
iORF_89588	YPS128	Cerevisiae	0	45	ordered_chr11	327973	328017	+	1	4_divergent
iORF_89590	YPS128	Cerevisiae	0	40	ordered_chr11	327985	328024	-	0	4_divergent
iORF_89591	YPS128	Cerevisiae	0	21	ordered_chr11	328004	328024	-	0	5_SpeGroup
iORF_89603	YPS128	Cerevisiae	1	21	ordered_chr11	328117	328137	-	0	1_conserved
iORF_89612	YPS128	Cerevisiae	0	49	ordered_chr11	329353	329401	+	0	3_pPar
iORF_89614	YPS128	Cerevisiae	0	94	ordered_chr11	329367	329460	-	2	6_polymorphic
iORF_89615	YPS128	Cerevisiae	0	177	ordered_chr11	329367	329543	-	2	6_polymorphic
iORF_89616	YPS128	Cerevisiae	0	28	ordered_chr11	329377	329404	-	0	6_polymorphic
iORF_89617	YPS128	Cerevisiae	0	167	ordered_chr11	329377	329543	-	2	6_polymorphic
iORF_89619	YPS128	Cerevisiae	0	67	ordered_chr11	329394	329460	-	2	6_polymorphic
iORF_89620	YPS128	Cerevisiae	0	150	ordered_chr11	329394	329543	-	2	6_polymorphic
iORF_89622	YPS128	Cerevisiae	1	18	ordered_chr11	329403	329420	+	2	4_divergent
iORF_89625	YPS128	Cerevisiae	0	40	ordered_chr11	329530	329569	+	0	6_polymorphic
iORF_89627	YPS128	Cerevisiae	0	84	ordered_chr11	329530	329613	+	0	4_divergent
iORF_89628	YPS128	Cerevisiae	0	121	ordered_chr11	329530	329650	+	0	6_polymorphic
iORF_89629	YPS128	Cerevisiae	0	165	ordered_chr11	329547	329711	+	3	5_SpeGroup
iORF_89630	YPS128	Cerevisiae	0	242	ordered_chr11	329547	329788	+	5	5_SpeGroup
iORF_89631	YPS128	Cerevisiae	0	263	ordered_chr11	329547	329809	+	5	5_SpeGroup
iORF_89632	YPS128	Cerevisiae	0	24	ordered_chr11	329552	329575	-	0	3_pPar
iORF_89635	YPS128	Cerevisiae	0	150	ordered_chr11	329572	329721	-	3	5_SpeGroup
iORF_89640	YPS128	Cerevisiae	0	128	ordered_chr11	329604	329731	-	4	4_divergent
iORF_89641	YPS128	Cerevisiae	1	18	ordered_chr11	329623	329640	+	0	1_conserved
iORF_89642	YPS128	Cerevisiae	0	95	ordered_chr11	329627	329721	-	3	4_divergent
iORF_89643	YPS128	Cerevisiae	1	105	ordered_chr11	329627	329731	-	4	6_polymorphic
iORF_89646	YPS128	Cerevisiae	0	44	ordered_chr11	329688	329731	-	1	6_polymorphic
iORF_89648	YPS128	Cerevisiae	0	17	ordered_chr11	329720	329736	+	1	6_polymorphic
iORF_89649	YPS128	Cerevisiae	0	69	ordered_chr11	329720	329788	+	2	6_polymorphic
iORF_89650	YPS128	Cerevisiae	1	24	ordered_chr11	329731	329754	-	0	4_divergent
iORF_89652	YPS128	Cerevisiae	0	12	ordered_chr11	329743	329754	-	0	4_divergent
iORF_89653	YPS128	Cerevisiae	0	42	ordered_chr11	329766	329807	-	1	4_divergent
iORF_89656	YPS128	Cerevisiae	0	22	ordered_chr11	329788	329809	+	0	4_divergent
iORF_89662	YPS128	Cerevisiae	0	88	ordered_chr11	331337	331424	+	5	3_pPar
iORF_89664	YPS128	Cerevisiae	0	22	ordered_chr11	331356	331377	-	2	5_SpeGroup
iORF_89668	YPS128	Cerevisiae	0	9	ordered_chr11	331377	331385	-	0	3_pPar
iORF_89671	YPS128	Cerevisiae	0	38	ordered_chr11	331407	331444	-	1	6_polymorphic
iORF_89672	YPS128	Cerevisiae	0	77	ordered_chr11	331407	331483	-	1	6_polymorphic
iORF_89680	YPS128	Cerevisiae	0	9	ordered_chr11	331443	331451	+	0	6_polymorphic
iORF_89682	YPS128	Cerevisiae	0	36	ordered_chr11	331448	331483	-	0	6_polymorphic
iORF_89695	YPS128	Cerevisiae	0	15	ordered_chr11	331551	331565	-	0	3_pPar
iORF_89700	YPS128	Cerevisiae	0	53	ordered_chr11	331562	331614	-	2	5_SpeGroup
iORF_89701	YPS128	Cerevisiae	0	145	ordered_chr11	331562	331706	-	4	7_ancest
iORF_89702	YPS128	Cerevisiae	0	207	ordered_chr11	331562	331768	-	9	6_polymorphic
iORF_89703	YPS128	Cerevisiae	0	28	ordered_chr11	331564	331591	+	2	4_divergent
iORF_89704	YPS128	Cerevisiae	0	68	ordered_chr11	331564	331631	+	3	5_SpeGroup
iORF_89705	YPS128	Cerevisiae	0	41	ordered_chr11	331574	331614	-	0	5_SpeGroup
iORF_89707	YPS128	Cerevisiae	0	130	ordered_chr11	331577	331706	-	2	5_SpeGroup
iORF_89709	YPS128	Cerevisiae	0	181	ordered_chr11	331588	331768	-	7	6_polymorphic
iORF_89712	YPS128	Cerevisiae	0	142	ordered_chr11	331627	331768	-	6	5_SpeGroup
iORF_89713	YPS128	Cerevisiae	0	18	ordered_chr11	331640	331657	+	0	5_SpeGroup
iORF_89714	YPS128	Cerevisiae	0	105	ordered_chr11	331664	331768	-	6	5_SpeGroup
iORF_89715	YPS128	Cerevisiae	0	131	ordered_chr11	331664	331794	-	6	5_SpeGroup
iORF_89718	YPS128	Cerevisiae	0	76	ordered_chr11	331676	331751	+	3	5_SpeGroup
iORF_89719	YPS128	Cerevisiae	0	81	ordered_chr11	331676	331756	+	3	5_SpeGroup
iORF_89722	YPS128	Cerevisiae	0	40	ordered_chr11	331717	331756	+	2	6_polymorphic
iORF_89724	YPS128	Cerevisiae	0	22	ordered_chr11	331730	331751	+	2	4_divergent
iORF_89726	YPS128	Cerevisiae	0	34	ordered_chr11	331756	331789	+	3	5_SpeGroup
iORF_89728	YPS128	Cerevisiae	0	45	ordered_chr11	331776	331820	+	0	5_SpeGroup
iORF_89729	YPS128	Cerevisiae	0	57	ordered_chr11	331817	331873	-	0	5_SpeGroup
iORF_89730	YPS128	Cerevisiae	0	24	ordered_chr11	331854	331877	-	0	4_divergent
iORF_89731	YPS128	Cerevisiae	0	9	ordered_chr11	331872	331880	+	0	3_pPar
iORF_89749	YPS128	Cerevisiae	1	51	ordered_chr11	332355	332405	-	0	6_polymorphic
iORF_89750	YPS128	Cerevisiae	0	205	ordered_chr11	332355	332559	-	13	6_polymorphic
iORF_89735	YPS128	Cerevisiae	1	9	ordered_chr11	332404	332412	+	0	1_conserved
iORF_89740	YPS128	Cerevisiae	0	38	ordered_chr11	332452	332489	-	0	3_pPar
iORF_89741	YPS128	Cerevisiae	1	21	ordered_chr11	332465	332485	-	0	1_conserved
iORF_89747	YPS128	Cerevisiae	1	12	ordered_chr11	332587	332598	+	0	1_conserved
iORF_89758	YPS128	Cerevisiae	0	12	ordered_chr11	335744	335755	+	0	3_pPar
iORF_89772	YPS128	Cerevisiae	0	63	ordered_chr11	335775	335837	+	2	6_polymorphic
iORF_89774	YPS128	Cerevisiae	0	133	ordered_chr11	335775	335907	+	3	6_polymorphic
iORF_89775	YPS128	Cerevisiae	0	30	ordered_chr11	335798	335827	-	0	3_pPar
iORF_89777	YPS128	Cerevisiae	0	12	ordered_chr11	335826	335837	+	0	6_polymorphic
iORF_89754	YPS128	Cerevisiae	0	131	ordered_chr11	335834	335964	-	1	5_SpeGroup
iORF_89755	YPS128	Cerevisiae	0	51	ordered_chr11	335839	335889	-	1	5_SpeGroup
iORF_89759	YPS128	Cerevisiae	1	15	ordered_chr11	335888	335902	+	0	1_conserved
iORF_89760	YPS128	Cerevisiae	0	81	ordered_chr11	335895	335975	-	0	5_SpeGroup
iORF_89762	YPS128	Cerevisiae	0	71	ordered_chr11	335907	335977	+	0	4_divergent
iORF_89763	YPS128	Cerevisiae	0	108	ordered_chr11	335907	336014	+	0	5_SpeGroup
iORF_89764	YPS128	Cerevisiae	0	35	ordered_chr11	335930	335964	-	0	4_divergent
iORF_89766	YPS128	Cerevisiae	0	15	ordered_chr11	335961	335975	-	0	4_divergent
iORF_89767	YPS128	Cerevisiae	1	18	ordered_chr11	335997	336014	+	0	4_divergent
iORF_89770	YPS128	Cerevisiae	1	12	ordered_chr11	336089	336100	-	0	1_conserved
iORF_89808	YPS128	Cerevisiae	0	89	ordered_chr11	336684	336772	-	2	6_polymorphic
iORF_89782	YPS128	Cerevisiae	0	89	ordered_chr11	336691	336779	+	2	5_SpeGroup
iORF_89783	YPS128	Cerevisiae	0	131	ordered_chr11	336691	336821	+	4	5_SpeGroup
iORF_89784	YPS128	Cerevisiae	1	63	ordered_chr11	336691	336753	+	0	4_divergent
iORF_89795	YPS128	Cerevisiae	0	85	ordered_chr11	336701	336785	-	2	5_SpeGroup
iORF_89805	YPS128	Cerevisiae	0	44	ordered_chr11	336742	336785	-	2	4_divergent
iORF_89780	YPS128	Cerevisiae	1	39	ordered_chr11	336807	336845	-	0	6_polymorphic
iORF_89796	YPS128	Cerevisiae	0	118	ordered_chr11	336913	337030	-	8	5_SpeGroup
iORF_89798	YPS128	Cerevisiae	0	19	ordered_chr11	336922	336940	+	2	6_polymorphic
iORF_89802	YPS128	Cerevisiae	0	68	ordered_chr11	336937	337004	+	6	6_polymorphic
iORF_89804	YPS128	Cerevisiae	0	42	ordered_chr11	337027	337068	-	0	4_divergent
iORF_89820	YPS128	Cerevisiae	0	15	ordered_chr11	337956	337970	-	0	3_pPar
iORF_89823	YPS128	Cerevisiae	0	50	ordered_chr11	337960	338009	+	3	5_SpeGroup
iORF_89824	YPS128	Cerevisiae	0	37	ordered_chr11	337979	338015	-	3	6_polymorphic
iORF_89825	YPS128	Cerevisiae	0	43	ordered_chr11	337979	338021	-	3	6_polymorphic
iORF_89826	YPS128	Cerevisiae	0	9	ordered_chr11	338010	338018	+	0	3_pPar
iORF_89827	YPS128	Cerevisiae	0	24	ordered_chr11	338015	338038	+	0	6_polymorphic
iORF_89829	YPS128	Cerevisiae	0	12	ordered_chr11	338076	338087	+	0	5_SpeGroup
iORF_89839	YPS128	Cerevisiae	0	27	ordered_chr11	338232	338258	-	0	5_SpeGroup
iORF_89850	YPS128	Cerevisiae	1	12	ordered_chr11	340509	340520	+	0	1_conserved
iORF_89864	YPS128	Cerevisiae	0	231	ordered_chr11	340522	340752	-	6	5_SpeGroup
iORF_89874	YPS128	Cerevisiae	1	24	ordered_chr11	340568	340591	+	0	1_conserved
iORF_89852	YPS128	Cerevisiae	0	27	ordered_chr11	340635	340661	+	0	3_pPar
iORF_89855	YPS128	Cerevisiae	0	109	ordered_chr11	340644	340752	-	0	4_divergent
iORF_89860	YPS128	Cerevisiae	0	136	ordered_chr11	340688	340823	+	0	3_pPar
iORF_89862	YPS128	Cerevisiae	0	103	ordered_chr11	340701	340803	+	0	3_pPar
iORF_89870	YPS128	Cerevisiae	0	26	ordered_chr11	340839	340864	-	1	3_pPar
iORF_89871	YPS128	Cerevisiae	1	60	ordered_chr11	340857	340916	-	0	4_divergent
iORF_89917	YPS128	Cerevisiae	0	36	ordered_chr11	342305	342340	-	0	6_polymorphic
iORF_89919	YPS128	Cerevisiae	0	45	ordered_chr11	342305	342349	-	0	6_polymorphic
iORF_89935	YPS128	Cerevisiae	0	36	ordered_chr11	342307	342342	+	0	5_SpeGroup
iORF_89938	YPS128	Cerevisiae	0	88	ordered_chr11	342307	342394	+	3	7_ancest
iORF_89944	YPS128	Cerevisiae	0	179	ordered_chr11	342394	342572	+	0	5_SpeGroup
iORF_89889	YPS128	Cerevisiae	0	54	ordered_chr11	342475	342528	+	0	5_SpeGroup
iORF_89891	YPS128	Cerevisiae	1	9	ordered_chr11	342516	342524	-	0	1_conserved
iORF_89893	YPS128	Cerevisiae	1	51	ordered_chr11	342541	342591	-	0	1_conserved
iORF_89894	YPS128	Cerevisiae	0	80	ordered_chr11	342545	342624	-	1	6_polymorphic
iORF_89896	YPS128	Cerevisiae	0	105	ordered_chr11	342567	342671	-	1	5_SpeGroup
iORF_89897	YPS128	Cerevisiae	0	270	ordered_chr11	342567	342836	-	1	6_polymorphic
iORF_89898	YPS128	Cerevisiae	0	319	ordered_chr11	342567	342885	-	2	6_polymorphic
iORF_89899	YPS128	Cerevisiae	0	41	ordered_chr11	342569	342609	+	1	6_polymorphic
iORF_89900	YPS128	Cerevisiae	0	42	ordered_chr11	342569	342610	+	1	5_SpeGroup
iORF_89902	YPS128	Cerevisiae	0	20	ordered_chr11	342590	342609	+	1	6_polymorphic
iORF_89905	YPS128	Cerevisiae	0	26	ordered_chr11	342599	342624	-	1	5_SpeGroup
iORF_89906	YPS128	Cerevisiae	0	18	ordered_chr11	342607	342624	-	1	5_SpeGroup
iORF_89907	YPS128	Cerevisiae	0	65	ordered_chr11	342607	342671	-	1	6_polymorphic
iORF_89908	YPS128	Cerevisiae	0	81	ordered_chr11	342607	342687	-	1	5_SpeGroup
iORF_89909	YPS128	Cerevisiae	0	279	ordered_chr11	342607	342885	-	2	6_polymorphic
iORF_89910	YPS128	Cerevisiae	0	34	ordered_chr11	342623	342656	+	0	5_SpeGroup
iORF_89911	YPS128	Cerevisiae	0	54	ordered_chr11	342623	342676	+	0	5_SpeGroup
iORF_89912	YPS128	Cerevisiae	0	114	ordered_chr11	342623	342736	+	0	7_ancest
iORF_89913	YPS128	Cerevisiae	0	133	ordered_chr11	342623	342755	+	0	5_SpeGroup
iORF_89914	YPS128	Cerevisiae	0	60	ordered_chr11	342628	342687	-	0	5_SpeGroup
iORF_89915	YPS128	Cerevisiae	1	51	ordered_chr11	342637	342687	-	0	4_divergent
iORF_89920	YPS128	Cerevisiae	0	140	ordered_chr11	342746	342885	-	1	6_polymorphic
iORF_89921	YPS128	Cerevisiae	0	65	ordered_chr11	342772	342836	-	0	6_polymorphic
iORF_89922	YPS128	Cerevisiae	0	114	ordered_chr11	342772	342885	-	1	6_polymorphic
iORF_89923	YPS128	Cerevisiae	0	31	ordered_chr11	342776	342806	+	0	6_polymorphic
iORF_89924	YPS128	Cerevisiae	0	65	ordered_chr11	342776	342840	+	0	6_polymorphic
iORF_89925	YPS128	Cerevisiae	0	104	ordered_chr11	342776	342879	+	1	6_polymorphic
iORF_89927	YPS128	Cerevisiae	1	27	ordered_chr11	342780	342806	+	0	6_polymorphic
iORF_89928	YPS128	Cerevisiae	0	61	ordered_chr11	342780	342840	+	0	6_polymorphic
iORF_89929	YPS128	Cerevisiae	0	100	ordered_chr11	342780	342879	+	1	6_polymorphic
iORF_89930	YPS128	Cerevisiae	1	21	ordered_chr11	342816	342836	-	0	4_divergent
iORF_89931	YPS128	Cerevisiae	0	53	ordered_chr11	342833	342885	-	1	5_SpeGroup
iORF_89932	YPS128	Cerevisiae	0	29	ordered_chr11	342851	342879	+	1	6_polymorphic
iORF_89934	YPS128	Cerevisiae	1	15	ordered_chr11	342923	342937	-	0	1_conserved
iORF_89937	YPS128	Cerevisiae	0	23	ordered_chr11	342989	343011	-	1	5_SpeGroup
iORF_89939	YPS128	Cerevisiae	1	54	ordered_chr11	342995	343048	-	0	1_conserved
iORF_89940	YPS128	Cerevisiae	0	38	ordered_chr11	343030	343067	-	1	4_divergent
iORF_89978	YPS128	Cerevisiae	0	113	ordered_chr11	344136	344248	-	0	5_SpeGroup
iORF_89954	YPS128	Cerevisiae	0	98	ordered_chr11	344151	344248	-	0	5_SpeGroup
iORF_89966	YPS128	Cerevisiae	0	72	ordered_chr11	344165	344236	-	0	5_SpeGroup
iORF_89975	YPS128	Cerevisiae	0	54	ordered_chr11	344183	344236	-	0	4_divergent
iORF_89946	YPS128	Cerevisiae	0	117	ordered_chr11	344248	344364	-	3	6_polymorphic
iORF_89947	YPS128	Cerevisiae	0	95	ordered_chr11	344270	344364	-	3	6_polymorphic
iORF_89949	YPS128	Cerevisiae	0	18	ordered_chr11	344294	344311	+	0	6_polymorphic
iORF_89950	YPS128	Cerevisiae	0	89	ordered_chr11	344294	344382	+	4	7_ancest
iORF_89953	YPS128	Cerevisiae	0	64	ordered_chr11	344301	344364	-	3	6_polymorphic
iORF_89956	YPS128	Cerevisiae	0	23	ordered_chr11	344358	344380	-	1	4_divergent
iORF_89957	YPS128	Cerevisiae	0	11	ordered_chr11	344370	344380	-	1	5_SpeGroup
iORF_89962	YPS128	Cerevisiae	0	30	ordered_chr11	344414	344443	+	0	5_SpeGroup
iORF_89963	YPS128	Cerevisiae	0	36	ordered_chr11	344433	344468	+	0	4_divergent
iORF_90015	YPS128	Cerevisiae	0	20	ordered_chr11	347460	347479	-	1	5_SpeGroup
iORF_90016	YPS128	Cerevisiae	0	44	ordered_chr11	347460	347503	-	1	4_divergent
iORF_89980	YPS128	Cerevisiae	1	33	ordered_chr11	347478	347510	+	0	4_divergent
iORF_89981	YPS128	Cerevisiae	0	46	ordered_chr11	347478	347523	+	0	6_polymorphic
iORF_89982	YPS128	Cerevisiae	0	131	ordered_chr11	347478	347608	+	0	6_polymorphic
iORF_89983	YPS128	Cerevisiae	0	16	ordered_chr11	347488	347503	-	0	5_SpeGroup
iORF_89984	YPS128	Cerevisiae	0	18	ordered_chr11	347500	347517	-	0	6_polymorphic
iORF_89986	YPS128	Cerevisiae	0	43	ordered_chr11	347500	347542	-	0	6_polymorphic
iORF_89988	YPS128	Cerevisiae	0	22	ordered_chr11	347521	347542	-	0	6_polymorphic
iORF_89989	YPS128	Cerevisiae	0	112	ordered_chr11	347539	347650	-	0	6_polymorphic
iORF_89990	YPS128	Cerevisiae	0	15	ordered_chr11	347541	347555	+	0	6_polymorphic
iORF_89991	YPS128	Cerevisiae	1	48	ordered_chr11	347541	347588	+	0	6_polymorphic
iORF_89992	YPS128	Cerevisiae	0	82	ordered_chr11	347569	347650	-	0	5_SpeGroup
iORF_89993	YPS128	Cerevisiae	1	24	ordered_chr11	347598	347621	-	0	6_polymorphic
iORF_89994	YPS128	Cerevisiae	0	53	ordered_chr11	347598	347650	-	0	6_polymorphic
iORF_90001	YPS128	Cerevisiae	0	9	ordered_chr11	347703	347711	+	0	5_SpeGroup
iORF_90002	YPS128	Cerevisiae	0	51	ordered_chr11	347703	347753	+	1	4_divergent
iORF_90004	YPS128	Cerevisiae	1	9	ordered_chr11	347750	347758	-	0	1_conserved
iORF_90005	YPS128	Cerevisiae	0	33	ordered_chr11	347779	347811	+	0	6_polymorphic
iORF_90063	YPS128	Cerevisiae	0	30	ordered_chr11	348581	348610	+	0	3_pPar
iORF_90064	YPS128	Cerevisiae	0	22	ordered_chr11	348614	348635	+	0	4_divergent
iORF_90067	YPS128	Cerevisiae	0	154	ordered_chr11	348614	348767	+	9	5_SpeGroup
iORF_90018	YPS128	Cerevisiae	0	118	ordered_chr11	348622	348739	-	9	4_divergent
iORF_90019	YPS128	Cerevisiae	0	90	ordered_chr11	348629	348718	-	9	6_polymorphic
iORF_90020	YPS128	Cerevisiae	0	111	ordered_chr11	348629	348739	-	9	7_ancest
iORF_90022	YPS128	Cerevisiae	0	97	ordered_chr11	348635	348731	+	9	5_SpeGroup
iORF_90023	YPS128	Cerevisiae	0	108	ordered_chr11	348635	348742	+	9	5_SpeGroup
iORF_90024	YPS128	Cerevisiae	0	36	ordered_chr11	348714	348749	-	0	5_SpeGroup
iORF_90025	YPS128	Cerevisiae	0	96	ordered_chr11	348717	348812	+	1	5_SpeGroup
iORF_90027	YPS128	Cerevisiae	0	15	ordered_chr11	348728	348742	+	0	4_divergent
iORF_90030	YPS128	Cerevisiae	0	11	ordered_chr11	348780	348790	-	1	5_SpeGroup
iORF_90034	YPS128	Cerevisiae	0	12	ordered_chr11	348800	348811	+	0	5_SpeGroup
iORF_90035	YPS128	Cerevisiae	0	39	ordered_chr11	348800	348838	+	0	6_polymorphic
iORF_90042	YPS128	Cerevisiae	0	12	ordered_chr11	348827	348838	+	0	6_polymorphic
iORF_90056	YPS128	Cerevisiae	0	8	ordered_chr11	348882	348889	+	1	6_polymorphic
iORF_90057	YPS128	Cerevisiae	0	12	ordered_chr11	348882	348893	+	1	6_polymorphic
iORF_90059	YPS128	Cerevisiae	0	44	ordered_chr11	348924	348967	+	1	4_divergent
iORF_90060	YPS128	Cerevisiae	0	18	ordered_chr11	348933	348950	-	0	5_SpeGroup
iORF_90083	YPS128	Cerevisiae	0	113	ordered_chr11	350917	351029	-	4	5_SpeGroup
iORF_90087	YPS128	Cerevisiae	0	67	ordered_chr11	350943	351009	-	1	5_SpeGroup
iORF_90088	YPS128	Cerevisiae	0	87	ordered_chr11	350943	351029	-	1	5_SpeGroup
iORF_90091	YPS128	Cerevisiae	0	34	ordered_chr11	350966	350999	-	1	5_SpeGroup
iORF_90092	YPS128	Cerevisiae	0	64	ordered_chr11	350966	351029	-	1	7_ancest
iORF_90093	YPS128	Cerevisiae	1	15	ordered_chr11	350966	350980	-	0	4_divergent
iORF_90094	YPS128	Cerevisiae	0	24	ordered_chr11	350986	351009	-	0	5_SpeGroup
iORF_90068	YPS128	Cerevisiae	0	152	ordered_chr11	350998	351149	+	3	4_divergent
iORF_90070	YPS128	Cerevisiae	1	24	ordered_chr11	351006	351029	-	0	4_divergent
iORF_90072	YPS128	Cerevisiae	0	47	ordered_chr11	351043	351089	-	1	3_pPar
iORF_90075	YPS128	Cerevisiae	0	26	ordered_chr11	351053	351078	+	1	3_pPar
iORF_90076	YPS128	Cerevisiae	0	20	ordered_chr11	351082	351101	+	0	5_SpeGroup
iORF_90077	YPS128	Cerevisiae	0	14	ordered_chr11	351088	351101	+	0	4_divergent
iORF_90081	YPS128	Cerevisiae	0	34	ordered_chr11	351098	351131	-	2	4_divergent
iORF_90082	YPS128	Cerevisiae	0	25	ordered_chr11	351107	351131	-	2	5_SpeGroup
iORF_90084	YPS128	Cerevisiae	0	15	ordered_chr11	351135	351149	+	0	5_SpeGroup
iORF_90086	YPS128	Cerevisiae	1	9	ordered_chr11	351158	351166	-	0	4_divergent
iORF_90173	YPS128	Cerevisiae	0	80	ordered_chr11	354387	354466	+	5	3_pPar
iORF_90174	YPS128	Cerevisiae	0	23	ordered_chr11	354468	354490	+	1	4_divergent
iORF_90176	YPS128	Cerevisiae	0	54	ordered_chr11	354468	354521	+	1	5_SpeGroup
iORF_90146	YPS128	Cerevisiae	0	79	ordered_chr11	354569	354647	-	0	4_divergent
iORF_90150	YPS128	Cerevisiae	0	28	ordered_chr11	354584	354611	+	0	5_SpeGroup
iORF_90153	YPS128	Cerevisiae	0	88	ordered_chr11	354585	354672	-	0	6_polymorphic
iORF_90154	YPS128	Cerevisiae	0	21	ordered_chr11	354614	354634	+	0	3_pPar
iORF_90156	YPS128	Cerevisiae	0	21	ordered_chr11	354627	354647	-	0	5_SpeGroup
iORF_90124	YPS128	Cerevisiae	0	50	ordered_chr11	354823	354872	-	0	4_divergent
iORF_90127	YPS128	Cerevisiae	0	12	ordered_chr11	354871	354882	+	0	5_SpeGroup
iORF_90128	YPS128	Cerevisiae	0	112	ordered_chr11	354871	354982	+	1	5_SpeGroup
iORF_90129	YPS128	Cerevisiae	0	117	ordered_chr11	354871	354987	+	1	5_SpeGroup
iORF_90130	YPS128	Cerevisiae	0	35	ordered_chr11	354879	354913	-	1	5_SpeGroup
iORF_90134	YPS128	Cerevisiae	0	26	ordered_chr11	354901	354926	-	1	3_pPar
iORF_90137	YPS128	Cerevisiae	0	58	ordered_chr11	355024	355081	+	0	3_pPar
iORF_90140	YPS128	Cerevisiae	0	80	ordered_chr11	355074	355153	-	2	5_SpeGroup
iORF_90141	YPS128	Cerevisiae	0	98	ordered_chr11	355074	355171	-	2	4_divergent
iORF_90142	YPS128	Cerevisiae	0	18	ordered_chr11	355127	355144	+	0	4_divergent
iORF_90143	YPS128	Cerevisiae	0	15	ordered_chr11	355157	355171	-	0	5_SpeGroup
iORF_90145	YPS128	Cerevisiae	0	51	ordered_chr11	355168	355218	-	1	5_SpeGroup
iORF_90224	YPS128	Cerevisiae	0	33	ordered_chr11	357008	357040	-	4	6_polymorphic
iORF_90225	YPS128	Cerevisiae	0	35	ordered_chr11	357013	357047	+	4	6_polymorphic
iORF_90226	YPS128	Cerevisiae	0	238	ordered_chr11	357013	357250	+	5	6_polymorphic
iORF_90227	YPS128	Cerevisiae	0	258	ordered_chr11	357013	357270	+	5	6_polymorphic
iORF_90231	YPS128	Cerevisiae	0	36	ordered_chr11	357037	357072	-	0	6_polymorphic
iORF_90232	YPS128	Cerevisiae	0	54	ordered_chr11	357037	357090	-	0	6_polymorphic
iORF_90233	YPS128	Cerevisiae	1	123	ordered_chr11	357037	357159	-	0	4_divergent
iORF_90234	YPS128	Cerevisiae	0	111	ordered_chr11	357044	357154	-	0	5_SpeGroup
iORF_90235	YPS128	Cerevisiae	0	91	ordered_chr11	357069	357159	-	0	6_polymorphic
iORF_90236	YPS128	Cerevisiae	0	73	ordered_chr11	357087	357159	-	0	6_polymorphic
iORF_90237	YPS128	Cerevisiae	0	60	ordered_chr11	357095	357154	-	0	4_divergent
iORF_90239	YPS128	Cerevisiae	1	24	ordered_chr11	357159	357182	-	0	1_conserved
iORF_90240	YPS128	Cerevisiae	0	62	ordered_chr11	357182	357243	-	1	4_divergent
iORF_90241	YPS128	Cerevisiae	0	39	ordered_chr11	357205	357243	-	1	5_SpeGroup
iORF_90242	YPS128	Cerevisiae	0	11	ordered_chr11	357218	357228	+	1	6_polymorphic
iORF_90243	YPS128	Cerevisiae	0	33	ordered_chr11	357218	357250	+	1	5_SpeGroup
iORF_90244	YPS128	Cerevisiae	0	44	ordered_chr11	357218	357261	+	1	5_SpeGroup
iORF_90245	YPS128	Cerevisiae	0	53	ordered_chr11	357218	357270	+	1	6_polymorphic
iORF_90248	YPS128	Cerevisiae	0	190	ordered_chr11	357230	357419	-	9	6_polymorphic
iORF_90249	YPS128	Cerevisiae	0	111	ordered_chr11	357247	357357	-	1	5_SpeGroup
iORF_90251	YPS128	Cerevisiae	1	99	ordered_chr11	357259	357357	-	1	4_divergent
iORF_90257	YPS128	Cerevisiae	0	168	ordered_chr11	357310	357477	+	8	5_SpeGroup
iORF_90258	YPS128	Cerevisiae	0	206	ordered_chr11	357310	357515	+	8	6_polymorphic
iORF_90259	YPS128	Cerevisiae	0	210	ordered_chr11	357310	357519	+	8	6_polymorphic
iORF_90261	YPS128	Cerevisiae	1	9	ordered_chr11	357387	357395	+	0	1_conserved
iORF_90263	YPS128	Cerevisiae	1	21	ordered_chr11	357461	357481	+	0	1_conserved
iORF_90266	YPS128	Cerevisiae	1	33	ordered_chr11	357539	357571	+	1	1_conserved
iORF_90269	YPS128	Cerevisiae	0	22	ordered_chr11	357618	357639	+	2	6_polymorphic
iORF_90270	YPS128	Cerevisiae	0	59	ordered_chr11	357618	357676	+	2	6_polymorphic
iORF_90272	YPS128	Cerevisiae	1	27	ordered_chr11	357646	357672	+	0	1_conserved
iORF_90273	YPS128	Cerevisiae	0	123	ordered_chr11	357669	357791	-	0	6_polymorphic
iORF_90274	YPS128	Cerevisiae	0	30	ordered_chr11	357676	357705	+	0	3_pPar
iORF_90278	YPS128	Cerevisiae	0	72	ordered_chr11	357702	357773	+	0	3_pPar
iORF_90281	YPS128	Cerevisiae	1	45	ordered_chr11	357795	357839	-	0	4_divergent
iORF_90179	YPS128	Cerevisiae	0	18	ordered_chr11	357813	357830	+	0	5_SpeGroup
iORF_90180	YPS128	Cerevisiae	1	21	ordered_chr11	357813	357833	+	0	4_divergent
iORF_90182	YPS128	Cerevisiae	0	18	ordered_chr11	357827	357844	+	0	5_SpeGroup
iORF_90192	YPS128	Cerevisiae	0	144	ordered_chr11	357944	358087	+	6	5_SpeGroup
iORF_90193	YPS128	Cerevisiae	0	18	ordered_chr11	357957	357974	-	0	3_pPar
iORF_90195	YPS128	Cerevisiae	0	12	ordered_chr11	358012	358023	+	0	3_pPar
iORF_90222	YPS128	Cerevisiae	1	54	ordered_chr11	358451	358504	-	0	1_conserved
iORF_90223	YPS128	Cerevisiae	0	24	ordered_chr11	358477	358500	-	0	6_polymorphic
iORF_90317	YPS128	Cerevisiae	0	33	ordered_chr11	359669	359701	-	0	4_divergent
iORF_90289	YPS128	Cerevisiae	0	43	ordered_chr11	359822	359864	+	0	5_SpeGroup
iORF_90290	YPS128	Cerevisiae	0	259	ordered_chr11	359832	360090	-	2	5_SpeGroup
iORF_90291	YPS128	Cerevisiae	0	37	ordered_chr11	359834	359870	+	0	4_divergent
iORF_90293	YPS128	Cerevisiae	0	90	ordered_chr11	359870	359959	+	0	3_pPar
iORF_90294	YPS128	Cerevisiae	0	18	ordered_chr11	359883	359900	-	0	3_pPar
iORF_90295	YPS128	Cerevisiae	0	27	ordered_chr11	359887	359913	+	0	5_SpeGroup
iORF_90296	YPS128	Cerevisiae	0	96	ordered_chr11	359890	359985	-	0	6_polymorphic
iORF_90297	YPS128	Cerevisiae	0	15	ordered_chr11	359899	359913	+	0	4_divergent
iORF_90298	YPS128	Cerevisiae	1	63	ordered_chr11	359913	359975	+	0	4_divergent
iORF_90300	YPS128	Cerevisiae	1	45	ordered_chr11	359936	359980	-	0	1_conserved
iORF_90304	YPS128	Cerevisiae	0	15	ordered_chr11	359961	359975	+	0	4_divergent
iORF_90308	YPS128	Cerevisiae	0	106	ordered_chr11	359985	360090	-	2	6_polymorphic
iORF_90309	YPS128	Cerevisiae	0	46	ordered_chr11	360000	360045	+	0	3_pPar
iORF_90310	YPS128	Cerevisiae	0	59	ordered_chr11	360032	360090	-	2	6_polymorphic
iORF_90311	YPS128	Cerevisiae	0	33	ordered_chr11	360046	360078	+	0	5_SpeGroup
iORF_90312	YPS128	Cerevisiae	0	47	ordered_chr11	360046	360092	+	2	4_divergent
iORF_90315	YPS128	Cerevisiae	0	48	ordered_chr11	360061	360108	-	2	5_SpeGroup
iORF_90316	YPS128	Cerevisiae	0	19	ordered_chr11	360072	360090	-	2	5_SpeGroup
iORF_90380	YPS128	Cerevisiae	0	103	ordered_chr11	361340	361442	-	3	6_polymorphic
iORF_90338	YPS128	Cerevisiae	1	15	ordered_chr11	361362	361376	+	0	1_conserved
iORF_90361	YPS128	Cerevisiae	0	70	ordered_chr11	361373	361442	-	3	5_SpeGroup
iORF_90369	YPS128	Cerevisiae	0	15	ordered_chr11	361376	361390	+	0	3_pPar
iORF_90375	YPS128	Cerevisiae	0	62	ordered_chr11	361381	361442	-	3	6_polymorphic
iORF_90377	YPS128	Cerevisiae	0	91	ordered_chr11	361383	361473	+	3	5_SpeGroup
iORF_90378	YPS128	Cerevisiae	0	104	ordered_chr11	361383	361486	+	3	4_divergent
iORF_90383	YPS128	Cerevisiae	0	97	ordered_chr11	361390	361486	+	3	5_SpeGroup
iORF_90384	YPS128	Cerevisiae	0	104	ordered_chr11	361390	361493	+	3	4_divergent
iORF_90385	YPS128	Cerevisiae	0	29	ordered_chr11	361427	361455	-	1	3_pPar
iORF_90319	YPS128	Cerevisiae	0	33	ordered_chr11	361474	361506	+	0	3_pPar
iORF_90321	YPS128	Cerevisiae	0	79	ordered_chr11	361481	361559	-	2	3_pPar
iORF_90324	YPS128	Cerevisiae	0	45	ordered_chr11	361543	361587	-	0	5_SpeGroup
iORF_90326	YPS128	Cerevisiae	0	115	ordered_chr11	361543	361657	-	0	5_SpeGroup
iORF_90328	YPS128	Cerevisiae	0	134	ordered_chr11	361543	361676	-	2	5_SpeGroup
iORF_90329	YPS128	Cerevisiae	0	51	ordered_chr11	361550	361600	-	0	5_SpeGroup
iORF_90330	YPS128	Cerevisiae	0	33	ordered_chr11	361568	361600	-	0	5_SpeGroup
iORF_90331	YPS128	Cerevisiae	0	27	ordered_chr11	361578	361604	-	0	4_divergent
iORF_90332	YPS128	Cerevisiae	0	92	ordered_chr11	361578	361669	-	2	5_SpeGroup
iORF_90333	YPS128	Cerevisiae	0	21	ordered_chr11	361586	361606	+	0	3_pPar
iORF_90334	YPS128	Cerevisiae	0	12	ordered_chr11	361589	361600	-	0	5_SpeGroup
iORF_90336	YPS128	Cerevisiae	0	13	ordered_chr11	361599	361611	+	0	5_SpeGroup
iORF_90337	YPS128	Cerevisiae	0	36	ordered_chr11	361603	361638	+	0	4_divergent
iORF_90339	YPS128	Cerevisiae	0	20	ordered_chr11	361614	361633	-	0	5_SpeGroup
iORF_90341	YPS128	Cerevisiae	0	17	ordered_chr11	361617	361633	+	0	6_polymorphic
iORF_90342	YPS128	Cerevisiae	0	26	ordered_chr11	361617	361642	+	0	6_polymorphic
iORF_90344	YPS128	Cerevisiae	0	35	ordered_chr11	361635	361669	-	2	5_SpeGroup
iORF_90348	YPS128	Cerevisiae	0	8	ordered_chr11	361656	361663	+	1	5_SpeGroup
iORF_90350	YPS128	Cerevisiae	0	46	ordered_chr11	361656	361701	+	2	5_SpeGroup
iORF_90351	YPS128	Cerevisiae	0	10	ordered_chr11	361660	361669	-	2	5_SpeGroup
iORF_90352	YPS128	Cerevisiae	0	17	ordered_chr11	361663	361679	+	1	3_pPar
iORF_90353	YPS128	Cerevisiae	0	21	ordered_chr11	361666	361686	-	0	5_SpeGroup
iORF_90354	YPS128	Cerevisiae	0	9	ordered_chr11	361676	361684	-	0	4_divergent
iORF_90357	YPS128	Cerevisiae	0	41	ordered_chr11	361698	361738	+	1	6_polymorphic
iORF_90358	YPS128	Cerevisiae	0	49	ordered_chr11	361698	361746	+	1	6_polymorphic
iORF_90359	YPS128	Cerevisiae	0	8	ordered_chr11	361702	361709	+	1	5_SpeGroup
iORF_90362	YPS128	Cerevisiae	0	55	ordered_chr11	361709	361763	+	0	5_SpeGroup
iORF_90363	YPS128	Cerevisiae	0	30	ordered_chr11	361715	361744	-	0	4_divergent
iORF_90364	YPS128	Cerevisiae	0	9	ordered_chr11	361717	361725	+	0	5_SpeGroup
iORF_90365	YPS128	Cerevisiae	0	30	ordered_chr11	361717	361746	+	0	6_polymorphic
iORF_90366	YPS128	Cerevisiae	1	39	ordered_chr11	361725	361763	+	0	4_divergent
iORF_90367	YPS128	Cerevisiae	0	76	ordered_chr11	361725	361800	+	1	5_SpeGroup
iORF_90368	YPS128	Cerevisiae	0	9	ordered_chr11	361730	361738	+	0	6_polymorphic
iORF_90370	YPS128	Cerevisiae	0	41	ordered_chr11	361760	361800	+	1	5_SpeGroup
iORF_90372	YPS128	Cerevisiae	0	15	ordered_chr11	361771	361785	-	0	6_polymorphic
iORF_90373	YPS128	Cerevisiae	0	14	ordered_chr11	361776	361789	-	1	4_divergent
iORF_90374	YPS128	Cerevisiae	0	68	ordered_chr11	361776	361843	-	2	5_SpeGroup
iORF_90382	YPS128	Cerevisiae	0	11	ordered_chr11	361841	361851	-	1	3_pPar
iORF_90398	YPS128	Cerevisiae	0	147	ordered_chr11	362670	362816	+	3	6_polymorphic
iORF_90399	YPS128	Cerevisiae	0	49	ordered_chr11	362674	362722	-	0	5_SpeGroup
iORF_90401	YPS128	Cerevisiae	0	10	ordered_chr11	362677	362686	+	0	3_pPar
iORF_90386	YPS128	Cerevisiae	0	24	ordered_chr11	362691	362714	-	0	3_pPar
iORF_90388	YPS128	Cerevisiae	0	12	ordered_chr11	362711	362722	-	0	4_divergent
iORF_90393	YPS128	Cerevisiae	0	106	ordered_chr11	362723	362828	-	3	5_SpeGroup
iORF_90426	YPS128	Cerevisiae	0	31	ordered_chr11	363633	363663	+	2	3_pPar
iORF_90439	YPS128	Cerevisiae	0	31	ordered_chr11	363641	363671	-	2	3_pPar
iORF_90404	YPS128	Cerevisiae	0	9	ordered_chr11	363703	363711	+	0	5_SpeGroup
iORF_90405	YPS128	Cerevisiae	0	86	ordered_chr11	363712	363797	+	1	6_polymorphic
iORF_90406	YPS128	Cerevisiae	0	24	ordered_chr11	363740	363763	+	1	5_SpeGroup
iORF_90407	YPS128	Cerevisiae	0	9	ordered_chr11	363748	363756	-	0	3_pPar
iORF_90412	YPS128	Cerevisiae	0	111	ordered_chr11	363820	363930	+	3	4_divergent
iORF_90413	YPS128	Cerevisiae	0	23	ordered_chr11	363842	363864	-	1	6_polymorphic
iORF_90414	YPS128	Cerevisiae	0	163	ordered_chr11	363842	364004	-	6	6_polymorphic
iORF_90415	YPS128	Cerevisiae	0	18	ordered_chr11	363844	363861	+	0	5_SpeGroup
iORF_90416	YPS128	Cerevisiae	0	97	ordered_chr11	363863	363959	+	5	6_polymorphic
iORF_90417	YPS128	Cerevisiae	0	113	ordered_chr11	363863	363975	+	5	5_SpeGroup
iORF_90418	YPS128	Cerevisiae	1	213	ordered_chr11	363863	364075	+	5	6_polymorphic
iORF_90420	YPS128	Cerevisiae	0	39	ordered_chr11	363871	363909	+	0	5_SpeGroup
iORF_90421	YPS128	Cerevisiae	0	123	ordered_chr11	363882	364004	-	5	5_SpeGroup
iORF_90422	YPS128	Cerevisiae	0	70	ordered_chr11	363927	363996	-	3	6_polymorphic
iORF_90423	YPS128	Cerevisiae	0	78	ordered_chr11	363927	364004	-	3	6_polymorphic
iORF_90425	YPS128	Cerevisiae	0	58	ordered_chr11	363939	363996	-	2	6_polymorphic
iORF_90427	YPS128	Cerevisiae	0	21	ordered_chr11	363953	363973	-	0	5_SpeGroup
iORF_90428	YPS128	Cerevisiae	0	164	ordered_chr11	363956	364119	+	2	6_polymorphic
iORF_90429	YPS128	Cerevisiae	0	192	ordered_chr11	363956	364147	+	2	6_polymorphic
iORF_90430	YPS128	Cerevisiae	0	36	ordered_chr11	363969	364004	-	0	5_SpeGroup
iORF_90431	YPS128	Cerevisiae	1	27	ordered_chr11	363970	363996	-	0	6_polymorphic
iORF_90434	YPS128	Cerevisiae	0	57	ordered_chr11	363972	364028	+	0	3_pPar
iORF_90436	YPS128	Cerevisiae	0	94	ordered_chr11	363982	364075	+	0	6_polymorphic
iORF_90442	YPS128	Cerevisiae	0	94	ordered_chr11	364054	364147	+	2	6_polymorphic
iORF_90443	YPS128	Cerevisiae	0	201	ordered_chr11	364054	364254	+	2	6_polymorphic
iORF_90444	YPS128	Cerevisiae	0	262	ordered_chr11	364054	364315	+	2	5_SpeGroup
iORF_90446	YPS128	Cerevisiae	1	30	ordered_chr11	364116	364145	-	0	1_conserved
iORF_90447	YPS128	Cerevisiae	0	49	ordered_chr11	364183	364231	+	0	3_pPar
iORF_90448	YPS128	Cerevisiae	0	24	ordered_chr11	364305	364328	-	0	4_divergent
iORF_90496	YPS128	Cerevisiae	0	9	ordered_chr11	365998	366006	+	0	3_pPar
iORF_90541	YPS128	Cerevisiae	0	31	ordered_chr11	366037	366067	-	1	5_SpeGroup
iORF_90560	YPS128	Cerevisiae	0	24	ordered_chr11	366059	366082	+	0	3_pPar
iORF_90481	YPS128	Cerevisiae	0	26	ordered_chr11	366134	366159	+	1	5_SpeGroup
iORF_90483	YPS128	Cerevisiae	0	136	ordered_chr11	366157	366292	-	11	4_divergent
iORF_90484	YPS128	Cerevisiae	0	152	ordered_chr11	366173	366324	-	10	5_SpeGroup
iORF_90490	YPS128	Cerevisiae	0	59	ordered_chr11	366234	366292	-	10	5_SpeGroup
iORF_90491	YPS128	Cerevisiae	0	91	ordered_chr11	366234	366324	-	10	5_SpeGroup
iORF_90493	YPS128	Cerevisiae	0	81	ordered_chr11	366244	366324	-	9	5_SpeGroup
iORF_90497	YPS128	Cerevisiae	0	102	ordered_chr11	366282	366383	+	0	6_polymorphic
iORF_90498	YPS128	Cerevisiae	0	108	ordered_chr11	366282	366389	+	3	5_SpeGroup
iORF_90501	YPS128	Cerevisiae	0	209	ordered_chr11	366317	366525	-	11	4_divergent
iORF_90503	YPS128	Cerevisiae	0	42	ordered_chr11	366323	366364	+	0	3_pPar
iORF_90506	YPS128	Cerevisiae	0	175	ordered_chr11	366356	366530	-	11	5_SpeGroup
iORF_90507	YPS128	Cerevisiae	0	21	ordered_chr11	366361	366381	-	0	4_divergent
iORF_90509	YPS128	Cerevisiae	0	15	ordered_chr11	366367	366381	-	0	5_SpeGroup
iORF_90510	YPS128	Cerevisiae	0	12	ordered_chr11	366374	366385	+	0	5_SpeGroup
iORF_90511	YPS128	Cerevisiae	0	83	ordered_chr11	366374	366456	+	10	5_SpeGroup
iORF_90513	YPS128	Cerevisiae	0	77	ordered_chr11	366380	366456	+	10	5_SpeGroup
iORF_90514	YPS128	Cerevisiae	0	53	ordered_chr11	366382	366434	+	10	5_SpeGroup
iORF_90517	YPS128	Cerevisiae	0	30	ordered_chr11	366425	366454	-	0	4_divergent
iORF_90518	YPS128	Cerevisiae	0	101	ordered_chr11	366425	366525	-	1	5_SpeGroup
iORF_90519	YPS128	Cerevisiae	0	21	ordered_chr11	366431	366451	+	0	3_pPar
iORF_90520	YPS128	Cerevisiae	0	9	ordered_chr11	366448	366456	+	0	5_SpeGroup
iORF_90521	YPS128	Cerevisiae	0	54	ordered_chr11	366474	366527	+	1	6_polymorphic
iORF_90523	YPS128	Cerevisiae	1	45	ordered_chr11	366486	366530	-	1	4_divergent
iORF_90540	YPS128	Cerevisiae	0	105	ordered_chr11	366657	366761	+	1	3_pPar
iORF_90543	YPS128	Cerevisiae	0	12	ordered_chr11	366726	366737	-	0	5_SpeGroup
iORF_90546	YPS128	Cerevisiae	0	108	ordered_chr11	366739	366846	-	10	5_SpeGroup
iORF_90547	YPS128	Cerevisiae	1	120	ordered_chr11	366739	366858	-	10	4_divergent
iORF_90549	YPS128	Cerevisiae	0	56	ordered_chr11	366770	366825	+	2	3_pPar
iORF_90552	YPS128	Cerevisiae	0	40	ordered_chr11	366791	366830	+	0	3_pPar
iORF_90554	YPS128	Cerevisiae	0	104	ordered_chr11	366810	366913	-	5	3_pPar
iORF_90556	YPS128	Cerevisiae	0	48	ordered_chr11	366840	366887	+	0	5_SpeGroup
iORF_90557	YPS128	Cerevisiae	0	62	ordered_chr11	366840	366901	+	1	6_polymorphic
iORF_90558	YPS128	Cerevisiae	0	33	ordered_chr11	366845	366877	+	0	3_pPar
iORF_90454	YPS128	Cerevisiae	0	42	ordered_chr11	366942	366983	-	0	5_SpeGroup
iORF_90456	YPS128	Cerevisiae	0	18	ordered_chr11	366945	366962	+	0	3_pPar
iORF_90463	YPS128	Cerevisiae	1	42	ordered_chr11	367060	367101	+	2	4_divergent
iORF_90464	YPS128	Cerevisiae	0	128	ordered_chr11	367060	367187	+	2	5_SpeGroup
iORF_90465	YPS128	Cerevisiae	0	243	ordered_chr11	367060	367302	+	2	5_SpeGroup
iORF_90466	YPS128	Cerevisiae	0	81	ordered_chr11	367075	367155	-	2	5_SpeGroup
iORF_90469	YPS128	Cerevisiae	0	30	ordered_chr11	367126	367155	-	0	5_SpeGroup
iORF_90473	YPS128	Cerevisiae	1	54	ordered_chr11	367152	367205	-	0	6_polymorphic
iORF_90474	YPS128	Cerevisiae	0	72	ordered_chr11	367152	367223	-	0	6_polymorphic
iORF_90475	YPS128	Cerevisiae	0	36	ordered_chr11	367163	367198	-	0	6_polymorphic
iORF_90477	YPS128	Cerevisiae	0	67	ordered_chr11	367222	367288	-	0	5_SpeGroup
iORF_90478	YPS128	Cerevisiae	0	57	ordered_chr11	367232	367288	-	0	4_divergent
iORF_90572	YPS128	Cerevisiae	0	15	ordered_chr11	371080	371094	-	0	5_SpeGroup
iORF_90613	YPS128	Cerevisiae	0	42	ordered_chr11	373161	373202	+	0	3_pPar
iORF_90618	YPS128	Cerevisiae	0	27	ordered_chr11	373317	373343	-	0	6_polymorphic
iORF_90619	YPS128	Cerevisiae	0	153	ordered_chr11	373317	373469	-	3	6_polymorphic
iORF_90623	YPS128	Cerevisiae	0	122	ordered_chr11	373348	373469	-	3	6_polymorphic
iORF_90624	YPS128	Cerevisiae	0	73	ordered_chr11	373350	373422	+	0	5_SpeGroup
iORF_90625	YPS128	Cerevisiae	0	114	ordered_chr11	373356	373469	-	1	6_polymorphic
iORF_90626	YPS128	Cerevisiae	1	27	ordered_chr11	373443	373469	-	1	4_divergent
iORF_90627	YPS128	Cerevisiae	0	30	ordered_chr11	373466	373495	-	1	5_SpeGroup
iORF_90644	YPS128	Cerevisiae	0	66	ordered_chr11	375898	375963	-	0	5_SpeGroup
iORF_90654	YPS128	Cerevisiae	0	24	ordered_chr11	375940	375963	-	0	5_SpeGroup
iORF_90657	YPS128	Cerevisiae	0	27	ordered_chr11	375963	375989	-	0	3_pPar
iORF_90634	YPS128	Cerevisiae	0	48	ordered_chr11	375977	376024	+	3	6_polymorphic
iORF_90635	YPS128	Cerevisiae	0	163	ordered_chr11	375977	376139	+	3	6_polymorphic
iORF_90636	YPS128	Cerevisiae	0	33	ordered_chr11	375996	376028	-	3	4_divergent
iORF_90637	YPS128	Cerevisiae	0	44	ordered_chr11	376008	376051	+	0	3_pPar
iORF_90638	YPS128	Cerevisiae	0	44	ordered_chr11	376021	376064	-	0	5_SpeGroup
iORF_90640	YPS128	Cerevisiae	0	68	ordered_chr11	376072	376139	+	0	6_polymorphic
iORF_90641	YPS128	Cerevisiae	1	24	ordered_chr11	376075	376098	-	0	1_conserved
iORF_90642	YPS128	Cerevisiae	1	24	ordered_chr11	376090	376113	+	0	4_divergent
iORF_90645	YPS128	Cerevisiae	0	51	ordered_chr11	376146	376196	-	0	4_divergent
iORF_90646	YPS128	Cerevisiae	0	41	ordered_chr11	376156	376196	-	0	5_SpeGroup
iORF_90647	YPS128	Cerevisiae	0	63	ordered_chr11	376196	376258	-	1	6_polymorphic
iORF_90648	YPS128	Cerevisiae	0	38	ordered_chr11	376221	376258	-	1	6_polymorphic
iORF_90649	YPS128	Cerevisiae	0	18	ordered_chr11	376243	376260	-	0	5_SpeGroup
iORF_90651	YPS128	Cerevisiae	0	9	ordered_chr11	376264	376272	-	0	3_pPar
iORF_90669	YPS128	Cerevisiae	0	91	ordered_chr11	377025	377115	-	3	5_SpeGroup
iORF_90671	YPS128	Cerevisiae	0	46	ordered_chr11	377070	377115	-	0	4_divergent
iORF_90673	YPS128	Cerevisiae	0	88	ordered_chr11	377074	377161	+	0	5_SpeGroup
iORF_90659	YPS128	Cerevisiae	0	33	ordered_chr11	377100	377132	-	0	5_SpeGroup
iORF_90660	YPS128	Cerevisiae	0	27	ordered_chr11	377106	377132	-	0	7_ancest
iORF_90661	YPS128	Cerevisiae	0	28	ordered_chr11	377106	377133	-	0	6_polymorphic
iORF_90663	YPS128	Cerevisiae	0	34	ordered_chr11	377126	377159	-	0	5_SpeGroup
iORF_90666	YPS128	Cerevisiae	0	21	ordered_chr11	377139	377159	-	0	5_SpeGroup
iORF_90667	YPS128	Cerevisiae	0	9	ordered_chr11	377148	377156	+	0	5_SpeGroup
iORF_90668	YPS128	Cerevisiae	0	27	ordered_chr11	377153	377179	-	0	3_pPar
iORF_90954	YPS128	Cerevisiae	0	23	ordered_chr11	384263	384285	+	1	4_divergent
iORF_91015	YPS128	Cerevisiae	0	9	ordered_chr11	387129	387137	+	0	3_pPar
iORF_90994	YPS128	Cerevisiae	1	54	ordered_chr11	387308	387361	-	2	4_divergent
iORF_90995	YPS128	Cerevisiae	0	52	ordered_chr11	387312	387363	+	2	4_divergent
iORF_90996	YPS128	Cerevisiae	1	63	ordered_chr11	387312	387374	+	2	4_divergent
iORF_90998	YPS128	Cerevisiae	0	44	ordered_chr11	387318	387361	-	1	4_divergent
iORF_90999	YPS128	Cerevisiae	1	60	ordered_chr11	387371	387430	+	0	6_polymorphic
iORF_91000	YPS128	Cerevisiae	0	72	ordered_chr11	387371	387442	+	0	6_polymorphic
iORF_91019	YPS128	Cerevisiae	0	15	ordered_chr11	387510	387524	+	0	6_polymorphic
iORF_91020	YPS128	Cerevisiae	0	47	ordered_chr11	387562	387608	+	0	5_SpeGroup
iORF_91021	YPS128	Cerevisiae	0	73	ordered_chr11	387562	387634	+	0	5_SpeGroup
iORF_91023	YPS128	Cerevisiae	0	59	ordered_chr11	387576	387634	+	0	5_SpeGroup
iORF_91025	YPS128	Cerevisiae	0	94	ordered_chr11	387576	387669	+	0	4_divergent
iORF_91030	YPS128	Cerevisiae	0	15	ordered_chr11	387594	387608	+	0	4_divergent
iORF_91031	YPS128	Cerevisiae	1	9	ordered_chr11	387615	387623	+	0	1_conserved
iORF_91040	YPS128	Cerevisiae	0	81	ordered_chr11	387727	387807	-	1	6_polymorphic
iORF_91042	YPS128	Cerevisiae	0	45	ordered_chr11	387737	387781	+	0	5_SpeGroup
iORF_91043	YPS128	Cerevisiae	0	52	ordered_chr11	387737	387788	+	0	4_divergent
iORF_91045	YPS128	Cerevisiae	0	20	ordered_chr11	387802	387821	+	4	5_SpeGroup
iORF_91046	YPS128	Cerevisiae	0	36	ordered_chr11	387806	387841	+	4	5_SpeGroup
iORF_91048	YPS128	Cerevisiae	0	82	ordered_chr11	387812	387893	+	1	5_SpeGroup
iORF_91054	YPS128	Cerevisiae	0	34	ordered_chr11	387864	387897	-	0	5_SpeGroup
iORF_91056	YPS128	Cerevisiae	0	57	ordered_chr11	387890	387946	-	6	4_divergent
iORF_91057	YPS128	Cerevisiae	0	53	ordered_chr11	387894	387946	-	6	5_SpeGroup
iORF_91060	YPS128	Cerevisiae	0	71	ordered_chr11	387923	387993	-	9	3_pPar
iORF_91061	YPS128	Cerevisiae	0	104	ordered_chr11	387938	388041	+	10	5_SpeGroup
iORF_91066	YPS128	Cerevisiae	0	85	ordered_chr11	388005	388089	+	1	5_SpeGroup
iORF_91067	YPS128	Cerevisiae	0	37	ordered_chr11	388005	388041	+	1	6_polymorphic
iORF_91068	YPS128	Cerevisiae	0	39	ordered_chr11	388034	388072	-	0	3_pPar
iORF_91069	YPS128	Cerevisiae	0	32	ordered_chr11	388058	388089	+	0	5_SpeGroup
iORF_91089	YPS128	Cerevisiae	0	31	ordered_chr11	389573	389603	+	1	6_polymorphic
iORF_91092	YPS128	Cerevisiae	0	51	ordered_chr11	389573	389623	+	10	6_polymorphic
iORF_91081	YPS128	Cerevisiae	0	18	ordered_chr11	389755	389772	-	0	3_pPar
iORF_91093	YPS128	Cerevisiae	1	60	ordered_chr11	389847	389906	-	1	4_divergent
iORF_91095	YPS128	Cerevisiae	0	50	ordered_chr11	389857	389906	-	1	5_SpeGroup
iORF_91230	YPS128	Cerevisiae	0	27	ordered_chr11	392282	392308	+	0	3_pPar
iORF_91240	YPS128	Cerevisiae	0	38	ordered_chr11	392338	392375	+	4	5_SpeGroup
iORF_91241	YPS128	Cerevisiae	0	47	ordered_chr11	392338	392384	+	5	6_polymorphic
iORF_91242	YPS128	Cerevisiae	0	74	ordered_chr11	392338	392411	+	6	6_polymorphic
iORF_91208	YPS128	Cerevisiae	0	208	ordered_chr11	392360	392567	-	8	6_polymorphic
iORF_91209	YPS128	Cerevisiae	0	12	ordered_chr11	392368	392379	-	0	6_polymorphic
iORF_91210	YPS128	Cerevisiae	0	35	ordered_chr11	392368	392402	-	2	6_polymorphic
iORF_91211	YPS128	Cerevisiae	0	158	ordered_chr11	392368	392525	-	3	6_polymorphic
iORF_91212	YPS128	Cerevisiae	0	200	ordered_chr11	392368	392567	-	4	6_polymorphic
iORF_91214	YPS128	Cerevisiae	0	8	ordered_chr11	392385	392392	+	1	3_pPar
iORF_91216	YPS128	Cerevisiae	0	24	ordered_chr11	392440	392463	+	0	5_SpeGroup
iORF_91220	YPS128	Cerevisiae	0	68	ordered_chr11	392460	392527	+	1	6_polymorphic
iORF_91221	YPS128	Cerevisiae	0	77	ordered_chr11	392460	392536	+	1	6_polymorphic
iORF_91223	YPS128	Cerevisiae	0	140	ordered_chr11	392460	392599	+	3	5_SpeGroup
iORF_91224	YPS128	Cerevisiae	1	57	ordered_chr11	392469	392525	-	1	4_divergent
iORF_91226	YPS128	Cerevisiae	1	48	ordered_chr11	392524	392571	+	1	6_polymorphic
iORF_91228	YPS128	Cerevisiae	0	29	ordered_chr11	392543	392571	+	1	5_SpeGroup
iORF_91229	YPS128	Cerevisiae	0	57	ordered_chr11	392543	392599	+	2	5_SpeGroup
iORF_91232	YPS128	Cerevisiae	0	23	ordered_chr11	392577	392599	+	1	5_SpeGroup
iORF_91261	YPS128	Cerevisiae	1	9	ordered_chr11	394726	394734	-	0	1_conserved
iORF_91272	YPS128	Cerevisiae	1	12	ordered_chr11	395752	395763	-	0	4_divergent
iORF_91273	YPS128	Cerevisiae	0	49	ordered_chr11	395784	395832	+	0	4_divergent
iORF_91275	YPS128	Cerevisiae	0	18	ordered_chr11	395794	395811	-	0	3_pPar
iORF_91284	YPS128	Cerevisiae	0	46	ordered_chr11	395896	395941	-	0	5_SpeGroup
iORF_91285	YPS128	Cerevisiae	0	28	ordered_chr11	395906	395933	+	0	5_SpeGroup
iORF_91287	YPS128	Cerevisiae	0	28	ordered_chr11	395914	395941	-	0	5_SpeGroup
iORF_91288	YPS128	Cerevisiae	0	111	ordered_chr11	395915	396025	-	2	5_SpeGroup
iORF_91291	YPS128	Cerevisiae	0	16	ordered_chr11	395926	395941	-	0	5_SpeGroup
iORF_91297	YPS128	Cerevisiae	1	24	ordered_chr11	395979	396002	+	0	6_polymorphic
iORF_91298	YPS128	Cerevisiae	0	12	ordered_chr11	395989	396000	-	0	3_pPar
iORF_91300	YPS128	Cerevisiae	0	12	ordered_chr11	396002	396013	+	0	3_pPar
iORF_91304	YPS128	Cerevisiae	0	43	ordered_chr11	396029	396071	+	0	6_polymorphic
iORF_91319	YPS128	Cerevisiae	0	42	ordered_chr11	396926	396967	+	0	4_divergent
iORF_91320	YPS128	Cerevisiae	0	27	ordered_chr11	396941	396967	+	0	5_SpeGroup
iORF_91323	YPS128	Cerevisiae	0	31	ordered_chr11	396957	396987	+	0	5_SpeGroup
iORF_91324	YPS128	Cerevisiae	0	41	ordered_chr11	396957	396997	+	0	5_SpeGroup
iORF_91325	YPS128	Cerevisiae	1	12	ordered_chr11	396962	396973	-	0	1_conserved
iORF_91326	YPS128	Cerevisiae	0	18	ordered_chr11	396980	396997	+	0	5_SpeGroup
iORF_91318	YPS128	Cerevisiae	0	34	ordered_chr11	397060	397093	-	0	3_pPar
iORF_91369	YPS128	Cerevisiae	0	98	ordered_chr11	404454	404551	-	0	6_polymorphic
iORF_91374	YPS128	Cerevisiae	0	79	ordered_chr11	404454	404532	-	0	6_polymorphic
iORF_91347	YPS128	Cerevisiae	0	142	ordered_chr11	404471	404612	+	0	6_polymorphic
iORF_91348	YPS128	Cerevisiae	0	179	ordered_chr11	404471	404649	+	0	6_polymorphic
iORF_91349	YPS128	Cerevisiae	0	259	ordered_chr11	404471	404729	+	1	5_SpeGroup
iORF_91385	YPS128	Cerevisiae	1	66	ordered_chr11	404516	404581	+	0	6_polymorphic
iORF_91386	YPS128	Cerevisiae	0	72	ordered_chr11	404516	404587	+	0	6_polymorphic
iORF_91387	YPS128	Cerevisiae	0	97	ordered_chr11	404516	404612	+	0	6_polymorphic
iORF_91392	YPS128	Cerevisiae	1	9	ordered_chr11	404535	404543	-	0	4_divergent
iORF_91393	YPS128	Cerevisiae	1	12	ordered_chr11	404540	404551	-	0	6_polymorphic
iORF_91394	YPS128	Cerevisiae	1	108	ordered_chr11	404542	404649	+	0	4_divergent
iORF_91396	YPS128	Cerevisiae	1	15	ordered_chr11	404548	404562	-	0	1_conserved
iORF_91340	YPS128	Cerevisiae	0	280	ordered_chr11	404559	404838	-	1	4_divergent
iORF_91341	YPS128	Cerevisiae	0	21	ordered_chr11	404561	404581	+	0	6_polymorphic
iORF_91343	YPS128	Cerevisiae	0	54	ordered_chr11	404596	404649	+	0	6_polymorphic
iORF_91350	YPS128	Cerevisiae	0	36	ordered_chr11	404665	404700	+	0	3_pPar
iORF_91352	YPS128	Cerevisiae	0	49	ordered_chr11	404677	404725	-	0	4_divergent
iORF_91353	YPS128	Cerevisiae	0	139	ordered_chr11	404677	404815	-	1	5_SpeGroup
iORF_91356	YPS128	Cerevisiae	0	15	ordered_chr11	404690	404704	-	0	4_divergent
iORF_91357	YPS128	Cerevisiae	0	18	ordered_chr11	404690	404707	-	0	5_SpeGroup
iORF_91359	YPS128	Cerevisiae	1	24	ordered_chr11	404706	404729	+	1	4_divergent
iORF_91362	YPS128	Cerevisiae	0	21	ordered_chr11	404720	404740	+	1	5_SpeGroup
iORF_91364	YPS128	Cerevisiae	0	86	ordered_chr11	404720	404805	+	1	4_divergent
iORF_91365	YPS128	Cerevisiae	0	17	ordered_chr11	404724	404740	+	1	6_polymorphic
iORF_91366	YPS128	Cerevisiae	1	90	ordered_chr11	404726	404815	-	0	4_divergent
iORF_91367	YPS128	Cerevisiae	0	113	ordered_chr11	404726	404838	-	0	5_SpeGroup
iORF_91375	YPS128	Cerevisiae	0	79	ordered_chr11	404855	404933	-	1	6_polymorphic
iORF_91376	YPS128	Cerevisiae	0	38	ordered_chr11	404862	404899	+	1	5_SpeGroup
iORF_91377	YPS128	Cerevisiae	0	61	ordered_chr11	404873	404933	-	1	6_polymorphic
iORF_91379	YPS128	Cerevisiae	0	26	ordered_chr11	404893	404918	+	0	3_pPar
iORF_91382	YPS128	Cerevisiae	0	21	ordered_chr11	404908	404928	-	0	5_SpeGroup
iORF_91409	YPS128	Cerevisiae	1	18	ordered_chr11	405923	405940	-	0	1_conserved
iORF_91412	YPS128	Cerevisiae	0	51	ordered_chr11	406276	406326	-	1	6_polymorphic
iORF_91413	YPS128	Cerevisiae	0	76	ordered_chr11	406276	406351	-	6	6_polymorphic
iORF_91414	YPS128	Cerevisiae	0	87	ordered_chr11	406276	406362	-	6	5_SpeGroup
iORF_91415	YPS128	Cerevisiae	0	44	ordered_chr11	406283	406326	-	1	6_polymorphic
iORF_91416	YPS128	Cerevisiae	0	76	ordered_chr11	406283	406358	-	6	6_polymorphic
iORF_91450	YPS128	Cerevisiae	0	116	ordered_chr11	409628	409743	+	2	7_ancest
iORF_91451	YPS128	Cerevisiae	0	29	ordered_chr11	409628	409656	+	0	5_SpeGroup
iORF_91452	YPS128	Cerevisiae	0	46	ordered_chr11	409637	409682	+	0	5_SpeGroup
iORF_91453	YPS128	Cerevisiae	0	18	ordered_chr11	409646	409663	-	0	5_SpeGroup
iORF_91454	YPS128	Cerevisiae	0	33	ordered_chr11	409646	409678	-	0	5_SpeGroup
iORF_91455	YPS128	Cerevisiae	0	21	ordered_chr11	409658	409678	-	0	5_SpeGroup
iORF_91457	YPS128	Cerevisiae	0	72	ordered_chr11	409682	409753	+	2	6_polymorphic
iORF_91458	YPS128	Cerevisiae	0	88	ordered_chr11	409682	409769	+	2	6_polymorphic
iORF_91443	YPS128	Cerevisiae	0	34	ordered_chr11	409710	409743	+	2	6_polymorphic
iORF_91444	YPS128	Cerevisiae	0	60	ordered_chr11	409710	409769	+	2	6_polymorphic
iORF_91446	YPS128	Cerevisiae	0	33	ordered_chr11	409770	409802	-	0	3_pPar
iORF_91447	YPS128	Cerevisiae	0	18	ordered_chr11	409794	409811	+	0	3_pPar
iORF_91464	YPS128	Cerevisiae	0	24	ordered_chr11	410371	410394	+	0	4_divergent
iORF_91500	YPS128	Cerevisiae	0	18	ordered_chr11	410439	410456	-	0	3_pPar
iORF_91502	YPS128	Cerevisiae	0	11	ordered_chr11	410449	410459	+	1	5_SpeGroup
iORF_91461	YPS128	Cerevisiae	0	30	ordered_chr11	410459	410488	+	0	3_pPar
iORF_91465	YPS128	Cerevisiae	0	34	ordered_chr11	410526	410559	-	0	3_pPar
iORF_91466	YPS128	Cerevisiae	0	106	ordered_chr11	410530	410635	+	0	3_pPar
iORF_91471	YPS128	Cerevisiae	0	96	ordered_chr11	410576	410671	-	0	6_polymorphic
iORF_91472	YPS128	Cerevisiae	0	113	ordered_chr11	410576	410688	-	0	6_polymorphic
iORF_91473	YPS128	Cerevisiae	0	33	ordered_chr11	410592	410624	+	0	6_polymorphic
iORF_91474	YPS128	Cerevisiae	0	30	ordered_chr11	410595	410624	+	0	6_polymorphic
iORF_91475	YPS128	Cerevisiae	0	27	ordered_chr11	410598	410624	+	0	6_polymorphic
iORF_91479	YPS128	Cerevisiae	0	165	ordered_chr11	410617	410781	-	7	6_polymorphic
iORF_91483	YPS128	Cerevisiae	0	154	ordered_chr11	410628	410781	-	7	6_polymorphic
iORF_91487	YPS128	Cerevisiae	0	17	ordered_chr11	410672	410688	-	0	6_polymorphic
iORF_91489	YPS128	Cerevisiae	0	110	ordered_chr11	410672	410781	-	7	7_ancest
iORF_91491	YPS128	Cerevisiae	0	90	ordered_chr11	410692	410781	-	7	5_SpeGroup
iORF_91492	YPS128	Cerevisiae	0	12	ordered_chr11	410694	410705	+	0	6_polymorphic
iORF_91494	YPS128	Cerevisiae	0	24	ordered_chr11	410725	410748	+	0	3_pPar
iORF_91497	YPS128	Cerevisiae	0	30	ordered_chr11	410775	410804	+	0	3_pPar
iORF_91499	YPS128	Cerevisiae	1	9	ordered_chr11	410868	410876	-	0	1_conserved
iORF_91509	YPS128	Cerevisiae	0	18	ordered_chr11	413925	413942	-	0	6_polymorphic
iORF_91545	YPS128	Cerevisiae	0	110	ordered_chr11	419284	419393	+	2	4_divergent
iORF_91546	YPS128	Cerevisiae	0	29	ordered_chr11	419284	419312	+	1	5_SpeGroup
iORF_91537	YPS128	Cerevisiae	0	12	ordered_chr11	419309	419320	+	0	4_divergent
iORF_91551	YPS128	Cerevisiae	0	124	ordered_chr11	419329	419452	-	4	5_SpeGroup
iORF_91552	YPS128	Cerevisiae	0	115	ordered_chr11	419338	419452	-	4	5_SpeGroup
iORF_91553	YPS128	Cerevisiae	0	39	ordered_chr11	419342	419380	+	0	6_polymorphic
iORF_91554	YPS128	Cerevisiae	0	21	ordered_chr11	419348	419368	-	0	3_pPar
iORF_91557	YPS128	Cerevisiae	0	100	ordered_chr11	419377	419476	+	4	4_divergent
iORF_91558	YPS128	Cerevisiae	0	198	ordered_chr11	419377	419574	+	16	5_SpeGroup
iORF_91510	YPS128	Cerevisiae	0	56	ordered_chr11	419384	419439	-	4	5_SpeGroup
iORF_91514	YPS128	Cerevisiae	0	28	ordered_chr11	419412	419439	-	4	4_divergent
iORF_91515	YPS128	Cerevisiae	0	41	ordered_chr11	419412	419452	-	4	5_SpeGroup
iORF_91518	YPS128	Cerevisiae	0	39	ordered_chr11	419438	419476	+	0	5_SpeGroup
iORF_91520	YPS128	Cerevisiae	0	40	ordered_chr11	419473	419512	-	2	5_SpeGroup
iORF_91525	YPS128	Cerevisiae	0	119	ordered_chr11	419476	419594	+	12	6_polymorphic
iORF_91529	YPS128	Cerevisiae	0	101	ordered_chr11	419494	419594	+	12	6_polymorphic
iORF_91532	YPS128	Cerevisiae	0	33	ordered_chr11	419533	419565	+	0	4_divergent
iORF_91533	YPS128	Cerevisiae	0	76	ordered_chr11	419533	419608	+	0	5_SpeGroup
iORF_91535	YPS128	Cerevisiae	0	21	ordered_chr11	419551	419571	-	0	5_SpeGroup
iORF_91539	YPS128	Cerevisiae	0	68	ordered_chr11	419618	419685	-	1	5_SpeGroup
iORF_91542	YPS128	Cerevisiae	0	36	ordered_chr11	419652	419687	+	0	7_ancest
iORF_91543	YPS128	Cerevisiae	0	74	ordered_chr11	419652	419725	+	0	4_divergent
iORF_91544	YPS128	Cerevisiae	0	23	ordered_chr11	419663	419685	-	0	4_divergent
iORF_91548	YPS128	Cerevisiae	0	9	ordered_chr11	419741	419749	+	0	4_divergent
iORF_91550	YPS128	Cerevisiae	0	72	ordered_chr11	419757	419828	-	1	3_pPar
iORF_91562	YPS128	Cerevisiae	0	187	ordered_chr11	420400	420586	-	0	5_SpeGroup
iORF_91571	YPS128	Cerevisiae	0	145	ordered_chr11	420442	420586	-	0	5_SpeGroup
iORF_91572	YPS128	Cerevisiae	0	130	ordered_chr11	420457	420586	-	0	5_SpeGroup
iORF_91563	YPS128	Cerevisiae	1	60	ordered_chr11	420535	420594	+	0	1_conserved
iORF_91564	YPS128	Cerevisiae	0	58	ordered_chr11	420558	420615	+	0	4_divergent
iORF_91565	YPS128	Cerevisiae	0	46	ordered_chr11	420570	420615	+	0	5_SpeGroup
iORF_91566	YPS128	Cerevisiae	0	34	ordered_chr11	420607	420640	-	0	4_divergent
iORF_91567	YPS128	Cerevisiae	0	24	ordered_chr11	420628	420651	-	0	5_SpeGroup
iORF_91568	YPS128	Cerevisiae	1	12	ordered_chr11	420640	420651	-	0	4_divergent
iORF_91577	YPS128	Cerevisiae	0	124	ordered_chr11	423588	423711	+	2	5_SpeGroup
iORF_91578	YPS128	Cerevisiae	0	176	ordered_chr11	423588	423763	+	3	5_SpeGroup
iORF_91574	YPS128	Cerevisiae	0	152	ordered_chr11	423612	423763	+	3	5_SpeGroup
iORF_91579	YPS128	Cerevisiae	0	53	ordered_chr11	423638	423690	+	0	3_pPar
iORF_91588	YPS128	Cerevisiae	0	99	ordered_chr11	423661	423759	-	3	4_divergent
iORF_91604	YPS128	Cerevisiae	0	44	ordered_chr11	428262	428305	-	0	3_pPar
iORF_91620	YPS128	Cerevisiae	0	81	ordered_chr11	428323	428403	+	0	3_pPar
iORF_91599	YPS128	Cerevisiae	0	53	ordered_chr11	428388	428440	-	1	6_polymorphic
iORF_91600	YPS128	Cerevisiae	0	165	ordered_chr11	428388	428552	-	1	6_polymorphic
iORF_91601	YPS128	Cerevisiae	0	17	ordered_chr11	428400	428416	+	1	4_divergent
iORF_91603	YPS128	Cerevisiae	0	123	ordered_chr11	428419	428541	-	0	4_divergent
iORF_91605	YPS128	Cerevisiae	0	105	ordered_chr11	428448	428552	-	0	6_polymorphic
iORF_91610	YPS128	Cerevisiae	1	9	ordered_chr11	428489	428497	+	0	1_conserved
iORF_91611	YPS128	Cerevisiae	1	12	ordered_chr11	428494	428505	+	0	1_conserved
iORF_91612	YPS128	Cerevisiae	0	90	ordered_chr11	428516	428605	+	0	6_polymorphic
iORF_91613	YPS128	Cerevisiae	0	51	ordered_chr11	428549	428599	-	0	3_pPar
iORF_91615	YPS128	Cerevisiae	1	18	ordered_chr11	428568	428585	-	0	1_conserved
iORF_91634	YPS128	Cerevisiae	0	127	ordered_chr11	429321	429447	-	11	6_polymorphic
iORF_91625	YPS128	Cerevisiae	0	119	ordered_chr11	429329	429447	-	11	6_polymorphic
iORF_91640	YPS128	Cerevisiae	1	12	ordered_chr11	429346	429357	-	0	1_conserved
iORF_91648	YPS128	Cerevisiae	1	15	ordered_chr11	429402	429416	-	0	1_conserved
iORF_91628	YPS128	Cerevisiae	1	45	ordered_chr11	429446	429490	+	3	1_conserved
iORF_91629	YPS128	Cerevisiae	0	33	ordered_chr11	429464	429496	-	3	6_polymorphic
iORF_91630	YPS128	Cerevisiae	0	103	ordered_chr11	429464	429566	-	6	6_polymorphic
iORF_91631	YPS128	Cerevisiae	0	90	ordered_chr11	429477	429566	-	3	6_polymorphic
iORF_91632	YPS128	Cerevisiae	0	37	ordered_chr11	429495	429531	+	3	6_polymorphic
iORF_91633	YPS128	Cerevisiae	0	78	ordered_chr11	429495	429572	+	3	6_polymorphic
iORF_91637	YPS128	Cerevisiae	0	12	ordered_chr11	429561	429572	+	0	6_polymorphic
iORF_91655	YPS128	Cerevisiae	0	79	ordered_chr11	430950	431028	+	2	6_polymorphic
iORF_91657	YPS128	Cerevisiae	0	107	ordered_chr11	430950	431056	+	2	6_polymorphic
iORF_91676	YPS128	Cerevisiae	0	64	ordered_chr11	430965	431028	+	2	5_SpeGroup
iORF_91688	YPS128	Cerevisiae	0	20	ordered_chr11	431009	431028	+	2	6_polymorphic
iORF_91689	YPS128	Cerevisiae	0	28	ordered_chr11	431009	431036	+	2	6_polymorphic
iORF_91651	YPS128	Cerevisiae	0	96	ordered_chr11	431183	431278	+	1	4_divergent
iORF_91652	YPS128	Cerevisiae	0	141	ordered_chr11	431183	431323	+	1	5_SpeGroup
iORF_91658	YPS128	Cerevisiae	0	41	ordered_chr11	431241	431281	-	0	5_SpeGroup
iORF_91659	YPS128	Cerevisiae	0	174	ordered_chr11	431241	431414	-	0	4_divergent
iORF_91660	YPS128	Cerevisiae	0	167	ordered_chr11	431248	431414	-	0	7_ancest
iORF_91663	YPS128	Cerevisiae	0	43	ordered_chr11	431280	431322	+	0	5_SpeGroup
iORF_91664	YPS128	Cerevisiae	0	44	ordered_chr11	431280	431323	+	0	7_ancest
iORF_91665	YPS128	Cerevisiae	0	45	ordered_chr11	431280	431324	+	0	5_SpeGroup
iORF_91667	YPS128	Cerevisiae	0	131	ordered_chr11	431284	431414	-	0	5_SpeGroup
iORF_91668	YPS128	Cerevisiae	0	43	ordered_chr11	431293	431335	+	0	5_SpeGroup
iORF_91670	YPS128	Cerevisiae	0	83	ordered_chr11	431293	431375	+	0	5_SpeGroup
iORF_91671	YPS128	Cerevisiae	0	199	ordered_chr11	431293	431491	+	6	5_SpeGroup
iORF_91674	YPS128	Cerevisiae	0	64	ordered_chr11	431372	431435	+	1	6_polymorphic
iORF_91675	YPS128	Cerevisiae	1	120	ordered_chr11	431372	431491	+	6	6_polymorphic
iORF_91677	YPS128	Cerevisiae	0	24	ordered_chr11	431401	431424	-	1	6_polymorphic
iORF_91680	YPS128	Cerevisiae	0	14	ordered_chr11	431411	431424	-	1	6_polymorphic
iORF_91682	YPS128	Cerevisiae	0	17	ordered_chr11	431498	431514	-	0	3_pPar
iORF_91687	YPS128	Cerevisiae	0	12	ordered_chr11	431641	431652	-	0	3_pPar
iORF_91879	YPS128	Cerevisiae	1	36	ordered_chr11	432480	432515	+	1	1_conserved
iORF_91840	YPS128	Cerevisiae	1	15	ordered_chr11	432512	432526	-	0	1_conserved
iORF_91851	YPS128	Cerevisiae	0	128	ordered_chr11	433005	433132	+	4	7_ancest
iORF_91852	YPS128	Cerevisiae	0	266	ordered_chr11	433005	433270	+	6	5_SpeGroup
iORF_91854	YPS128	Cerevisiae	0	34	ordered_chr11	433062	433095	+	2	5_SpeGroup
iORF_91855	YPS128	Cerevisiae	0	71	ordered_chr11	433062	433132	+	4	5_SpeGroup
iORF_91856	YPS128	Cerevisiae	1	84	ordered_chr11	433066	433149	+	4	4_divergent
iORF_91857	YPS128	Cerevisiae	0	205	ordered_chr11	433066	433270	+	6	5_SpeGroup
iORF_91858	YPS128	Cerevisiae	0	257	ordered_chr11	433066	433322	+	7	5_SpeGroup
iORF_91859	YPS128	Cerevisiae	0	9	ordered_chr11	433076	433084	-	0	6_polymorphic
iORF_91860	YPS128	Cerevisiae	0	30	ordered_chr11	433076	433105	-	4	5_SpeGroup
iORF_91863	YPS128	Cerevisiae	0	32	ordered_chr11	433094	433125	-	4	6_polymorphic
iORF_91865	YPS128	Cerevisiae	0	81	ordered_chr11	433095	433175	-	4	5_SpeGroup
iORF_91866	YPS128	Cerevisiae	0	200	ordered_chr11	433095	433294	-	6	5_SpeGroup
iORF_91868	YPS128	Cerevisiae	0	64	ordered_chr11	433112	433175	-	0	4_divergent
iORF_91869	YPS128	Cerevisiae	0	9	ordered_chr11	433124	433132	+	0	6_polymorphic
iORF_91872	YPS128	Cerevisiae	0	108	ordered_chr11	433153	433260	+	1	5_SpeGroup
iORF_91873	YPS128	Cerevisiae	0	118	ordered_chr11	433153	433270	+	2	5_SpeGroup
iORF_91880	YPS128	Cerevisiae	0	36	ordered_chr11	433220	433255	-	0	6_polymorphic
iORF_91882	YPS128	Cerevisiae	0	32	ordered_chr11	433263	433294	-	1	7_ancest
iORF_91884	YPS128	Cerevisiae	0	44	ordered_chr11	433283	433326	+	1	4_divergent
iORF_91885	YPS128	Cerevisiae	0	56	ordered_chr11	433287	433342	-	1	6_polymorphic
iORF_91886	YPS128	Cerevisiae	0	44	ordered_chr11	433299	433342	-	1	6_polymorphic
iORF_91887	YPS128	Cerevisiae	0	23	ordered_chr11	433304	433326	+	1	5_SpeGroup
iORF_91889	YPS128	Cerevisiae	0	33	ordered_chr11	433316	433348	+	0	4_divergent
iORF_91890	YPS128	Cerevisiae	0	24	ordered_chr11	433319	433342	-	0	5_SpeGroup
iORF_91891	YPS128	Cerevisiae	0	30	ordered_chr11	433341	433370	+	0	3_pPar
iORF_91893	YPS128	Cerevisiae	0	33	ordered_chr11	433348	433380	+	0	3_pPar
iORF_91696	YPS128	Cerevisiae	0	30	ordered_chr11	433512	433541	-	3	6_polymorphic
iORF_91697	YPS128	Cerevisiae	0	30	ordered_chr11	433548	433577	-	0	3_pPar
iORF_91698	YPS128	Cerevisiae	0	97	ordered_chr11	433560	433656	+	0	4_divergent
iORF_91699	YPS128	Cerevisiae	0	101	ordered_chr11	433560	433660	+	0	5_SpeGroup
iORF_91702	YPS128	Cerevisiae	0	21	ordered_chr11	433574	433594	-	0	3_pPar
iORF_91705	YPS128	Cerevisiae	0	12	ordered_chr11	433609	433620	-	0	3_pPar
iORF_91716	YPS128	Cerevisiae	0	40	ordered_chr11	433677	433716	+	0	3_pPar
iORF_91720	YPS128	Cerevisiae	0	141	ordered_chr11	433720	433860	-	10	5_SpeGroup
iORF_91722	YPS128	Cerevisiae	0	12	ordered_chr11	433738	433749	-	0	4_divergent
iORF_91725	YPS128	Cerevisiae	0	60	ordered_chr11	433750	433809	-	9	6_polymorphic
iORF_91726	YPS128	Cerevisiae	0	111	ordered_chr11	433750	433860	-	9	6_polymorphic
iORF_91727	YPS128	Cerevisiae	0	103	ordered_chr11	433758	433860	-	7	6_polymorphic
iORF_91729	YPS128	Cerevisiae	0	43	ordered_chr11	433799	433841	-	0	5_SpeGroup
iORF_91730	YPS128	Cerevisiae	0	49	ordered_chr11	433799	433847	-	0	5_SpeGroup
iORF_91731	YPS128	Cerevisiae	0	22	ordered_chr11	433804	433825	+	0	3_pPar
iORF_91733	YPS128	Cerevisiae	0	58	ordered_chr11	433810	433867	-	3	4_divergent
iORF_91734	YPS128	Cerevisiae	0	42	ordered_chr11	433826	433867	-	3	5_SpeGroup
iORF_91735	YPS128	Cerevisiae	0	64	ordered_chr11	433842	433905	+	3	5_SpeGroup
iORF_91737	YPS128	Cerevisiae	0	64	ordered_chr11	433861	433924	-	3	5_SpeGroup
iORF_91738	YPS128	Cerevisiae	0	178	ordered_chr11	433861	434038	-	7	5_SpeGroup
iORF_91739	YPS128	Cerevisiae	0	181	ordered_chr11	433861	434041	-	7	5_SpeGroup
iORF_91741	YPS128	Cerevisiae	0	43	ordered_chr11	433863	433905	+	3	5_SpeGroup
iORF_91742	YPS128	Cerevisiae	0	12	ordered_chr11	433869	433880	-	0	3_pPar
iORF_91746	YPS128	Cerevisiae	0	97	ordered_chr11	433945	434041	-	1	5_SpeGroup
iORF_91751	YPS128	Cerevisiae	0	33	ordered_chr11	433998	434030	-	0	3_pPar
iORF_91753	YPS128	Cerevisiae	0	88	ordered_chr11	434000	434087	+	0	6_polymorphic
iORF_91754	YPS128	Cerevisiae	0	169	ordered_chr11	434000	434168	+	4	6_polymorphic
iORF_91755	YPS128	Cerevisiae	0	19	ordered_chr11	434038	434056	-	0	5_SpeGroup
iORF_91812	YPS128	Cerevisiae	0	45	ordered_chr11	435656	435700	+	0	3_pPar
iORF_91816	YPS128	Cerevisiae	1	12	ordered_chr11	435739	435750	-	0	4_divergent
iORF_91817	YPS128	Cerevisiae	0	44	ordered_chr11	435739	435782	-	5	4_divergent
iORF_91821	YPS128	Cerevisiae	0	19	ordered_chr11	435764	435782	-	2	5_SpeGroup
iORF_91823	YPS128	Cerevisiae	0	145	ordered_chr11	435794	435938	-	2	5_SpeGroup
iORF_91824	YPS128	Cerevisiae	0	136	ordered_chr11	435803	435938	-	2	6_polymorphic
iORF_91825	YPS128	Cerevisiae	0	128	ordered_chr11	435811	435938	-	2	5_SpeGroup
iORF_91826	YPS128	Cerevisiae	0	122	ordered_chr11	435839	435960	-	1	3_pPar
iORF_91827	YPS128	Cerevisiae	0	11	ordered_chr11	435841	435851	+	1	6_polymorphic
iORF_91830	YPS128	Cerevisiae	0	36	ordered_chr11	435856	435891	+	0	3_pPar
iORF_91832	YPS128	Cerevisiae	0	66	ordered_chr11	435869	435934	-	0	3_pPar
iORF_91835	YPS128	Cerevisiae	0	44	ordered_chr11	435954	435997	-	1	5_SpeGroup
iORF_91903	YPS128	Cerevisiae	1	30	ordered_chr11	437870	437899	-	0	1_conserved
iORF_91905	YPS128	Cerevisiae	1	48	ordered_chr11	437886	437933	-	0	4_divergent
iORF_91909	YPS128	Cerevisiae	0	56	ordered_chr11	437942	437997	+	1	4_divergent
iORF_91912	YPS128	Cerevisiae	0	14	ordered_chr11	437984	437997	+	0	5_SpeGroup
iORF_91920	YPS128	Cerevisiae	1	36	ordered_chr11	438106	438141	-	0	1_conserved
iORF_91921	YPS128	Cerevisiae	1	33	ordered_chr11	438119	438151	-	0	4_divergent
iORF_91923	YPS128	Cerevisiae	1	36	ordered_chr11	438183	438218	-	0	1_conserved
iORF_91926	YPS128	Cerevisiae	0	29	ordered_chr11	438309	438337	-	1	3_pPar
iORF_91929	YPS128	Cerevisiae	1	27	ordered_chr11	438428	438454	-	0	1_conserved
iORF_91938	YPS128	Cerevisiae	0	32	ordered_chr11	439711	439742	-	2	4_divergent
iORF_91944	YPS128	Cerevisiae	0	56	ordered_chr11	439737	439792	+	3	5_SpeGroup
iORF_91945	YPS128	Cerevisiae	0	35	ordered_chr11	439770	439804	-	0	3_pPar
iORF_91947	YPS128	Cerevisiae	0	60	ordered_chr11	439776	439835	-	0	3_pPar
iORF_91931	YPS128	Cerevisiae	0	15	ordered_chr11	439814	439828	-	0	3_pPar
iORF_91933	YPS128	Cerevisiae	0	9	ordered_chr11	439856	439864	+	0	3_pPar
iORF_91936	YPS128	Cerevisiae	0	16	ordered_chr11	439878	439893	+	2	4_divergent
iORF_91939	YPS128	Cerevisiae	0	13	ordered_chr11	439894	439906	+	0	4_divergent
iORF_91940	YPS128	Cerevisiae	0	85	ordered_chr11	439908	439992	+	0	3_pPar
iORF_91941	YPS128	Cerevisiae	0	30	ordered_chr11	439926	439955	-	0	3_pPar
iORF_91942	YPS128	Cerevisiae	0	22	ordered_chr11	439958	439979	-	0	3_pPar
iORF_91943	YPS128	Cerevisiae	0	12	ordered_chr11	439989	440000	-	0	4_divergent
iORF_91957	YPS128	Cerevisiae	0	12	ordered_chr11	440434	440445	-	0	5_SpeGroup
iORF_91960	YPS128	Cerevisiae	0	56	ordered_chr11	440471	440526	+	1	3_pPar
iORF_91961	YPS128	Cerevisiae	0	73	ordered_chr11	440484	440556	-	0	3_pPar
iORF_91949	YPS128	Cerevisiae	1	21	ordered_chr11	440523	440543	+	0	1_conserved
iORF_91950	YPS128	Cerevisiae	0	15	ordered_chr11	440556	440570	-	0	4_divergent
iORF_91952	YPS128	Cerevisiae	0	21	ordered_chr11	440588	440608	-	0	3_pPar
iORF_91954	YPS128	Cerevisiae	0	33	ordered_chr11	440603	440635	+	0	4_divergent
iORF_91956	YPS128	Cerevisiae	0	21	ordered_chr11	440615	440635	+	0	5_SpeGroup
iORF_91966	YPS128	Cerevisiae	0	112	ordered_chr11	441473	441584	+	0	7_ancest
iORF_91968	YPS128	Cerevisiae	0	21	ordered_chr11	441473	441493	+	0	5_SpeGroup
iORF_91969	YPS128	Cerevisiae	0	109	ordered_chr11	441476	441584	+	0	5_SpeGroup
iORF_91970	YPS128	Cerevisiae	0	36	ordered_chr11	441487	441522	-	0	4_divergent
iORF_91971	YPS128	Cerevisiae	0	33	ordered_chr11	441490	441522	-	0	5_SpeGroup
iORF_91987	YPS128	Cerevisiae	0	189	ordered_chr11	442303	442491	+	2	5_SpeGroup
iORF_91988	YPS128	Cerevisiae	0	39	ordered_chr11	442303	442341	+	0	4_divergent
iORF_91999	YPS128	Cerevisiae	0	94	ordered_chr11	442316	442409	-	1	4_divergent
iORF_92001	YPS128	Cerevisiae	0	48	ordered_chr11	442316	442363	-	0	5_SpeGroup
iORF_92002	YPS128	Cerevisiae	0	130	ordered_chr11	442321	442450	-	2	5_SpeGroup
iORF_92014	YPS128	Cerevisiae	0	94	ordered_chr11	442334	442427	+	2	5_SpeGroup
iORF_92020	YPS128	Cerevisiae	0	12	ordered_chr11	442334	442345	+	0	5_SpeGroup
iORF_92026	YPS128	Cerevisiae	0	90	ordered_chr11	442338	442427	+	2	5_SpeGroup
iORF_92044	YPS128	Cerevisiae	0	94	ordered_chr11	442362	442455	+	2	5_SpeGroup
iORF_92087	YPS128	Cerevisiae	0	68	ordered_chr11	442388	442455	+	1	7_ancest
iORF_92088	YPS128	Cerevisiae	0	104	ordered_chr11	442388	442491	+	1	7_ancest
iORF_91985	YPS128	Cerevisiae	0	26	ordered_chr11	442411	442436	-	1	3_pPar
iORF_91989	YPS128	Cerevisiae	1	18	ordered_chr11	442433	442450	-	0	4_divergent
iORF_91991	YPS128	Cerevisiae	0	57	ordered_chr11	442435	442491	+	0	5_SpeGroup
iORF_91992	YPS128	Cerevisiae	0	18	ordered_chr11	442447	442464	-	0	3_pPar
iORF_91995	YPS128	Cerevisiae	0	12	ordered_chr11	442473	442484	-	0	3_pPar
iORF_92000	YPS128	Cerevisiae	0	101	ordered_chr11	442540	442640	-	8	4_divergent
iORF_92003	YPS128	Cerevisiae	0	66	ordered_chr11	442593	442658	+	0	3_pPar
iORF_92004	YPS128	Cerevisiae	0	45	ordered_chr11	442600	442644	+	0	5_SpeGroup
iORF_92005	YPS128	Cerevisiae	0	54	ordered_chr11	442600	442653	+	0	5_SpeGroup
iORF_92006	YPS128	Cerevisiae	0	21	ordered_chr11	442604	442624	-	0	5_SpeGroup
iORF_92007	YPS128	Cerevisiae	0	63	ordered_chr11	442612	442674	-	0	5_SpeGroup
iORF_92010	YPS128	Cerevisiae	0	24	ordered_chr11	442661	442684	-	0	4_divergent
iORF_92054	YPS128	Cerevisiae	0	45	ordered_chr11	443040	443084	+	0	4_divergent
iORF_92055	YPS128	Cerevisiae	0	70	ordered_chr11	443040	443109	+	3	6_polymorphic
iORF_92056	YPS128	Cerevisiae	0	74	ordered_chr11	443040	443113	+	9	6_polymorphic
iORF_92058	YPS128	Cerevisiae	0	50	ordered_chr11	443059	443108	+	3	5_SpeGroup
iORF_92065	YPS128	Cerevisiae	0	58	ordered_chr11	443094	443151	+	7	6_polymorphic
iORF_92068	YPS128	Cerevisiae	0	32	ordered_chr11	443116	443147	-	0	5_SpeGroup
iORF_92079	YPS128	Cerevisiae	0	28	ordered_chr11	443198	443225	-	0	3_pPar
iORF_92080	YPS128	Cerevisiae	0	33	ordered_chr11	443208	443240	-	1	3_pPar
iORF_92083	YPS128	Cerevisiae	0	36	ordered_chr11	443210	443245	+	1	5_SpeGroup
iORF_92084	YPS128	Cerevisiae	0	28	ordered_chr11	443226	443253	-	2	5_SpeGroup
iORF_91972	YPS128	Cerevisiae	0	63	ordered_chr11	443276	443338	-	2	5_SpeGroup
iORF_91979	YPS128	Cerevisiae	0	18	ordered_chr11	443345	443362	+	0	5_SpeGroup
iORF_91981	YPS128	Cerevisiae	0	9	ordered_chr11	443363	443371	-	0	3_pPar
iORF_91982	YPS128	Cerevisiae	0	31	ordered_chr11	443371	443401	-	0	3_pPar
iORF_91983	YPS128	Cerevisiae	0	31	ordered_chr11	443373	443403	+	0	3_pPar
iORF_91986	YPS128	Cerevisiae	0	40	ordered_chr11	443458	443497	+	0	6_polymorphic
iORF_92117	YPS128	Cerevisiae	0	186	ordered_chr11	445635	445820	-	1	3_pPar
iORF_92093	YPS128	Cerevisiae	0	31	ordered_chr11	445647	445677	+	0	3_pPar
iORF_92116	YPS128	Cerevisiae	0	39	ordered_chr11	445677	445715	+	0	4_divergent
iORF_92119	YPS128	Cerevisiae	0	44	ordered_chr11	445720	445763	+	1	3_pPar
iORF_92091	YPS128	Cerevisiae	0	60	ordered_chr11	445763	445822	+	0	6_polymorphic
iORF_92092	YPS128	Cerevisiae	0	87	ordered_chr11	445763	445849	+	0	6_polymorphic
iORF_92094	YPS128	Cerevisiae	0	36	ordered_chr11	445822	445857	+	0	6_polymorphic
iORF_92095	YPS128	Cerevisiae	0	54	ordered_chr11	445822	445875	+	0	6_polymorphic
iORF_92100	YPS128	Cerevisiae	1	9	ordered_chr11	445838	445846	-	0	4_divergent
iORF_92101	YPS128	Cerevisiae	0	70	ordered_chr11	445838	445907	-	0	5_SpeGroup
iORF_92102	YPS128	Cerevisiae	0	82	ordered_chr11	445838	445919	-	0	5_SpeGroup
iORF_92103	YPS128	Cerevisiae	1	9	ordered_chr11	445846	445854	-	0	1_conserved
iORF_92105	YPS128	Cerevisiae	0	36	ordered_chr11	445872	445907	-	0	4_divergent
iORF_92109	YPS128	Cerevisiae	0	84	ordered_chr11	445927	446010	-	3	4_divergent
iORF_92110	YPS128	Cerevisiae	0	12	ordered_chr11	445953	445964	-	0	3_pPar
iORF_92111	YPS128	Cerevisiae	0	25	ordered_chr11	446080	446104	-	0	4_divergent
iORF_92112	YPS128	Cerevisiae	0	53	ordered_chr11	446080	446132	-	2	5_SpeGroup
iORF_92126	YPS128	Cerevisiae	0	33	ordered_chr11	447945	447977	-	3	3_pPar
iORF_92127	YPS128	Cerevisiae	0	84	ordered_chr11	447947	448030	+	3	5_SpeGroup
iORF_92128	YPS128	Cerevisiae	0	36	ordered_chr11	447958	447993	+	0	3_pPar
iORF_92131	YPS128	Cerevisiae	0	21	ordered_chr11	447984	448004	-	0	4_divergent
iORF_92132	YPS128	Cerevisiae	0	59	ordered_chr11	448004	448062	-	1	4_divergent
iORF_92133	YPS128	Cerevisiae	1	12	ordered_chr11	448036	448047	+	0	1_conserved
iORF_92136	YPS128	Cerevisiae	0	8	ordered_chr11	448044	448051	+	1	5_SpeGroup
iORF_92138	YPS128	Cerevisiae	0	25	ordered_chr11	448044	448068	+	5	5_SpeGroup
iORF_92139	YPS128	Cerevisiae	0	97	ordered_chr11	448044	448140	+	5	5_SpeGroup
iORF_92140	YPS128	Cerevisiae	0	154	ordered_chr11	448067	448220	-	2	4_divergent
iORF_92141	YPS128	Cerevisiae	1	21	ordered_chr11	448221	448241	-	0	1_conserved
iORF_92145	YPS128	Cerevisiae	0	37	ordered_chr11	448240	448276	+	0	3_pPar
iORF_92176	YPS128	Cerevisiae	0	34	ordered_chr11	450947	450980	-	0	3_pPar
iORF_92178	YPS128	Cerevisiae	0	22	ordered_chr11	450973	450994	-	0	3_pPar
iORF_92180	YPS128	Cerevisiae	0	49	ordered_chr11	451001	451049	+	6	5_SpeGroup
iORF_92181	YPS128	Cerevisiae	1	15	ordered_chr11	451007	451021	-	0	6_polymorphic
iORF_92182	YPS128	Cerevisiae	0	92	ordered_chr11	451007	451098	-	7	4_divergent
iORF_92184	YPS128	Cerevisiae	0	92	ordered_chr11	451009	451100	+	7	5_SpeGroup
iORF_92185	YPS128	Cerevisiae	0	54	ordered_chr11	451018	451071	-	6	3_pPar
iORF_92186	YPS128	Cerevisiae	1	30	ordered_chr11	451020	451049	+	6	4_divergent
iORF_92188	YPS128	Cerevisiae	0	79	ordered_chr11	451036	451114	+	6	5_SpeGroup
iORF_92189	YPS128	Cerevisiae	0	80	ordered_chr11	451036	451115	+	6	6_polymorphic
iORF_92190	YPS128	Cerevisiae	0	97	ordered_chr11	451036	451132	+	6	7_ancest
iORF_92191	YPS128	Cerevisiae	0	242	ordered_chr11	451036	451277	+	11	6_polymorphic
iORF_92192	YPS128	Cerevisiae	0	273	ordered_chr11	451036	451308	+	11	5_SpeGroup
iORF_92193	YPS128	Cerevisiae	0	52	ordered_chr11	451047	451098	-	2	5_SpeGroup
iORF_92194	YPS128	Cerevisiae	0	63	ordered_chr11	451068	451130	-	1	5_SpeGroup
iORF_92197	YPS128	Cerevisiae	0	102	ordered_chr11	451167	451268	-	5	5_SpeGroup
iORF_92198	YPS128	Cerevisiae	0	128	ordered_chr11	451167	451294	-	5	5_SpeGroup
iORF_92199	YPS128	Cerevisiae	0	131	ordered_chr11	451167	451297	-	5	5_SpeGroup
iORF_92205	YPS128	Cerevisiae	0	21	ordered_chr11	451224	451244	+	0	3_pPar
iORF_92207	YPS128	Cerevisiae	0	69	ordered_chr11	451264	451332	-	0	6_polymorphic
iORF_92208	YPS128	Cerevisiae	0	42	ordered_chr11	451267	451308	+	0	4_divergent
iORF_92209	YPS128	Cerevisiae	0	48	ordered_chr11	451285	451332	-	0	6_polymorphic
iORF_92211	YPS128	Cerevisiae	0	97	ordered_chr11	451296	451392	+	2	3_pPar
iORF_92212	YPS128	Cerevisiae	0	63	ordered_chr11	451313	451375	+	2	3_pPar
iORF_92219	YPS128	Cerevisiae	0	46	ordered_chr11	451381	451426	-	0	3_pPar
iORF_92358	YPS128	Cerevisiae	0	88	ordered_chr11	454129	454216	+	0	5_SpeGroup
iORF_92347	YPS128	Cerevisiae	0	15	ordered_chr11	454150	454164	-	0	3_pPar
iORF_92351	YPS128	Cerevisiae	0	137	ordered_chr11	454166	454302	-	2	5_SpeGroup
iORF_92353	YPS128	Cerevisiae	0	55	ordered_chr11	454166	454220	-	0	4_divergent
iORF_92354	YPS128	Cerevisiae	0	31	ordered_chr11	454169	454199	+	0	3_pPar
iORF_92361	YPS128	Cerevisiae	0	89	ordered_chr11	454192	454280	-	2	6_polymorphic
iORF_92362	YPS128	Cerevisiae	0	68	ordered_chr11	454213	454280	-	2	6_polymorphic
iORF_92342	YPS128	Cerevisiae	0	62	ordered_chr11	454241	454302	-	2	5_SpeGroup
iORF_92343	YPS128	Cerevisiae	0	37	ordered_chr11	454244	454280	-	2	5_SpeGroup
iORF_92344	YPS128	Cerevisiae	0	59	ordered_chr11	454244	454302	-	2	5_SpeGroup
iORF_92345	YPS128	Cerevisiae	0	15	ordered_chr11	454290	454304	+	0	5_SpeGroup
iORF_92346	YPS128	Cerevisiae	0	19	ordered_chr11	454307	454325	+	0	5_SpeGroup
iORF_92380	YPS128	Cerevisiae	0	31	ordered_chr11	454949	454979	+	0	5_SpeGroup
iORF_92363	YPS128	Cerevisiae	0	30	ordered_chr11	454988	455017	-	3	6_polymorphic
iORF_92364	YPS128	Cerevisiae	1	21	ordered_chr11	455016	455036	+	0	6_polymorphic
iORF_92367	YPS128	Cerevisiae	0	55	ordered_chr11	455029	455083	+	0	3_pPar
iORF_92404	YPS128	Cerevisiae	0	16	ordered_chr11	456983	456998	-	0	3_pPar
iORF_92385	YPS128	Cerevisiae	1	24	ordered_chr11	456995	457018	-	0	1_conserved
iORF_92388	YPS128	Cerevisiae	0	109	ordered_chr11	456997	457105	+	6	5_SpeGroup
iORF_92399	YPS128	Cerevisiae	0	93	ordered_chr11	457013	457105	+	6	5_SpeGroup
iORF_92400	YPS128	Cerevisiae	0	113	ordered_chr11	457013	457125	+	8	6_polymorphic
iORF_92401	YPS128	Cerevisiae	0	179	ordered_chr11	457013	457191	+	8	7_ancest
iORF_92403	YPS128	Cerevisiae	1	36	ordered_chr11	457017	457052	+	0	6_polymorphic
iORF_92381	YPS128	Cerevisiae	0	23	ordered_chr11	457081	457103	-	2	5_SpeGroup
iORF_92382	YPS128	Cerevisiae	0	91	ordered_chr11	457099	457189	-	3	5_SpeGroup
iORF_92384	YPS128	Cerevisiae	0	77	ordered_chr11	457102	457178	+	2	4_divergent
iORF_92390	YPS128	Cerevisiae	0	12	ordered_chr11	457171	457182	-	0	4_divergent
iORF_92391	YPS128	Cerevisiae	0	14	ordered_chr11	457171	457184	-	0	5_SpeGroup
iORF_92393	YPS128	Cerevisiae	1	9	ordered_chr11	457183	457191	+	0	4_divergent
iORF_92395	YPS128	Cerevisiae	0	9	ordered_chr11	457234	457242	-	0	5_SpeGroup
iORF_92396	YPS128	Cerevisiae	0	10	ordered_chr11	457234	457243	-	0	5_SpeGroup
iORF_92649	YPS128	Cerevisiae	0	9	ordered_chr11	463808	463816	+	0	3_pPar
iORF_92625	YPS128	Cerevisiae	0	17	ordered_chr11	463929	463945	+	0	3_pPar
iORF_92627	YPS128	Cerevisiae	0	31	ordered_chr11	463951	463981	+	0	3_pPar
iORF_92628	YPS128	Cerevisiae	0	12	ordered_chr11	463961	463972	-	0	5_SpeGroup
iORF_92630	YPS128	Cerevisiae	0	74	ordered_chr11	463981	464054	+	3	3_pPar
iORF_92631	YPS128	Cerevisiae	0	63	ordered_chr11	463999	464061	+	2	3_pPar
iORF_92639	YPS128	Cerevisiae	0	10	ordered_chr11	464112	464121	+	2	3_pPar
iORF_92640	YPS128	Cerevisiae	0	8	ordered_chr11	464122	464129	+	1	3_pPar
iORF_92706	YPS128	Cerevisiae	0	89	ordered_chr11	465269	465357	-	1	5_SpeGroup
iORF_92657	YPS128	Cerevisiae	0	101	ordered_chr11	465321	465421	-	1	3_pPar
iORF_92666	YPS128	Cerevisiae	1	21	ordered_chr11	465337	465357	-	0	6_polymorphic
iORF_92669	YPS128	Cerevisiae	0	62	ordered_chr11	465387	465448	-	1	4_divergent
iORF_92670	YPS128	Cerevisiae	0	26	ordered_chr11	465418	465443	-	1	4_divergent
iORF_92674	YPS128	Cerevisiae	0	150	ordered_chr11	465420	465569	+	6	6_polymorphic
iORF_92675	YPS128	Cerevisiae	0	20	ordered_chr11	465429	465448	-	1	5_SpeGroup
iORF_92677	YPS128	Cerevisiae	0	12	ordered_chr11	465448	465459	-	0	3_pPar
iORF_92681	YPS128	Cerevisiae	0	35	ordered_chr11	465487	465521	-	4	6_polymorphic
iORF_92682	YPS128	Cerevisiae	0	29	ordered_chr11	465489	465517	+	4	3_pPar
iORF_92683	YPS128	Cerevisiae	0	18	ordered_chr11	465504	465521	-	3	6_polymorphic
iORF_92686	YPS128	Cerevisiae	0	47	ordered_chr11	465521	465567	-	1	3_pPar
iORF_92687	YPS128	Cerevisiae	0	26	ordered_chr11	465528	465553	+	1	5_SpeGroup
iORF_92692	YPS128	Cerevisiae	0	96	ordered_chr11	465564	465659	-	1	5_SpeGroup
iORF_92693	YPS128	Cerevisiae	0	9	ordered_chr11	465566	465574	+	0	4_divergent
iORF_92694	YPS128	Cerevisiae	0	15	ordered_chr11	465566	465580	+	0	5_SpeGroup
iORF_92697	YPS128	Cerevisiae	0	9	ordered_chr11	465599	465607	+	0	5_SpeGroup
iORF_92698	YPS128	Cerevisiae	0	24	ordered_chr11	465599	465622	+	0	5_SpeGroup
iORF_92701	YPS128	Cerevisiae	0	24	ordered_chr11	465658	465681	+	0	5_SpeGroup
iORF_92702	YPS128	Cerevisiae	0	76	ordered_chr11	465681	465756	+	0	3_pPar
iORF_92703	YPS128	Cerevisiae	0	54	ordered_chr11	465695	465748	-	0	3_pPar
iORF_92707	YPS128	Cerevisiae	1	15	ordered_chr11	465757	465771	-	3	4_divergent
iORF_92709	YPS128	Cerevisiae	1	66	ordered_chr11	465814	465879	-	0	1_conserved
iORF_92710	YPS128	Cerevisiae	1	15	ordered_chr11	465816	465830	+	0	1_conserved
iORF_92711	YPS128	Cerevisiae	0	18	ordered_chr11	465827	465844	-	0	3_pPar
iORF_92714	YPS128	Cerevisiae	0	59	ordered_chr11	465879	465937	-	1	5_SpeGroup
iORF_92715	YPS128	Cerevisiae	0	69	ordered_chr11	465879	465947	-	1	5_SpeGroup
iORF_92716	YPS128	Cerevisiae	0	56	ordered_chr11	465892	465947	-	1	5_SpeGroup
iORF_92717	YPS128	Cerevisiae	0	36	ordered_chr11	465902	465937	-	1	4_divergent
iORF_92718	YPS128	Cerevisiae	1	24	ordered_chr11	465924	465947	-	0	6_polymorphic
iORF_92721	YPS128	Cerevisiae	0	27	ordered_chr11	465944	465970	-	0	6_polymorphic
iORF_92731	YPS128	Cerevisiae	1	174	ordered_chr11	466030	466203	+	2	6_polymorphic
iORF_92736	YPS128	Cerevisiae	0	157	ordered_chr11	466030	466186	+	2	5_SpeGroup
iORF_92737	YPS128	Cerevisiae	0	161	ordered_chr11	466043	466203	+	2	5_SpeGroup
iORF_92739	YPS128	Cerevisiae	0	144	ordered_chr11	466043	466186	+	2	5_SpeGroup
iORF_92740	YPS128	Cerevisiae	0	35	ordered_chr11	466052	466086	-	0	5_SpeGroup
iORF_92741	YPS128	Cerevisiae	0	149	ordered_chr11	466053	466201	-	2	5_SpeGroup
iORF_92743	YPS128	Cerevisiae	0	119	ordered_chr11	466083	466201	-	2	5_SpeGroup
iORF_92746	YPS128	Cerevisiae	0	115	ordered_chr11	466087	466201	-	2	5_SpeGroup
iORF_92747	YPS128	Cerevisiae	0	170	ordered_chr11	466087	466256	-	2	5_SpeGroup
iORF_92749	YPS128	Cerevisiae	0	38	ordered_chr11	466126	466163	+	1	5_SpeGroup
iORF_92651	YPS128	Cerevisiae	0	39	ordered_chr11	466218	466256	-	0	4_divergent
iORF_92767	YPS128	Cerevisiae	0	36	ordered_chr11	467525	467560	-	3	6_polymorphic
iORF_92772	YPS128	Cerevisiae	0	136	ordered_chr11	467529	467664	+	3	5_SpeGroup
iORF_92773	YPS128	Cerevisiae	1	60	ordered_chr11	467529	467588	+	3	4_divergent
iORF_92779	YPS128	Cerevisiae	0	69	ordered_chr11	467542	467610	-	3	5_SpeGroup
iORF_92794	YPS128	Cerevisiae	0	114	ordered_chr11	467551	467664	+	0	4_divergent
iORF_92795	YPS128	Cerevisiae	0	38	ordered_chr11	467551	467588	+	0	5_SpeGroup
iORF_92800	YPS128	Cerevisiae	0	20	ordered_chr11	467591	467610	-	0	4_divergent
iORF_92801	YPS128	Cerevisiae	0	63	ordered_chr11	467598	467660	-	0	5_SpeGroup
iORF_92755	YPS128	Cerevisiae	1	51	ordered_chr11	467610	467660	-	0	4_divergent
iORF_92756	YPS128	Cerevisiae	0	27	ordered_chr11	467641	467667	-	0	5_SpeGroup
iORF_92758	YPS128	Cerevisiae	0	39	ordered_chr11	467641	467679	-	0	4_divergent
iORF_92760	YPS128	Cerevisiae	1	48	ordered_chr11	467645	467692	+	4	6_polymorphic
iORF_92761	YPS128	Cerevisiae	0	57	ordered_chr11	467645	467701	+	4	4_divergent
iORF_92763	YPS128	Cerevisiae	0	13	ordered_chr11	467667	467679	-	0	5_SpeGroup
iORF_92770	YPS128	Cerevisiae	0	9	ordered_chr11	467698	467706	+	0	3_pPar
iORF_92780	YPS128	Cerevisiae	0	22	ordered_chr11	467844	467865	+	0	5_SpeGroup
iORF_92781	YPS128	Cerevisiae	0	39	ordered_chr11	467844	467882	+	0	5_SpeGroup
iORF_92782	YPS128	Cerevisiae	0	43	ordered_chr11	467844	467886	+	0	5_SpeGroup
iORF_92783	YPS128	Cerevisiae	0	39	ordered_chr11	467848	467886	+	0	5_SpeGroup
iORF_92784	YPS128	Cerevisiae	0	65	ordered_chr11	467848	467912	+	0	4_divergent
iORF_92789	YPS128	Cerevisiae	0	9	ordered_chr11	467921	467929	-	0	3_pPar
iORF_92811	YPS128	Cerevisiae	0	49	ordered_chr11	468651	468699	+	0	3_pPar
iORF_92804	YPS128	Cerevisiae	0	42	ordered_chr11	468747	468788	+	0	3_pPar
iORF_92805	YPS128	Cerevisiae	0	21	ordered_chr11	468785	468805	-	0	3_pPar
iORF_92806	YPS128	Cerevisiae	0	27	ordered_chr11	468790	468816	-	0	5_SpeGroup
iORF_92809	YPS128	Cerevisiae	0	15	ordered_chr11	468802	468816	-	0	6_polymorphic
iORF_92810	YPS128	Cerevisiae	0	92	ordered_chr11	468802	468893	-	2	6_polymorphic
iORF_92813	YPS128	Cerevisiae	0	58	ordered_chr11	468836	468893	-	2	6_polymorphic
iORF_92814	YPS128	Cerevisiae	0	30	ordered_chr11	468885	468914	-	3	4_divergent
iORF_92816	YPS128	Cerevisiae	0	22	ordered_chr11	468893	468914	+	2	5_SpeGroup
iORF_92817	YPS128	Cerevisiae	0	27	ordered_chr11	468898	468924	-	0	4_divergent
iORF_92819	YPS128	Cerevisiae	0	21	ordered_chr11	468947	468967	+	0	6_polymorphic
iORF_92821	YPS128	Cerevisiae	0	27	ordered_chr11	468974	469000	+	0	3_pPar
iORF_92824	YPS128	Cerevisiae	0	62	ordered_chr11	468993	469054	-	1	6_polymorphic
iORF_92825	YPS128	Cerevisiae	0	144	ordered_chr11	468993	469136	-	6	5_SpeGroup
iORF_92827	YPS128	Cerevisiae	0	35	ordered_chr11	469020	469054	-	1	6_polymorphic
iORF_92828	YPS128	Cerevisiae	0	34	ordered_chr11	469025	469058	+	2	5_SpeGroup
iORF_92829	YPS128	Cerevisiae	0	49	ordered_chr11	469030	469078	+	2	5_SpeGroup
iORF_92832	YPS128	Cerevisiae	0	75	ordered_chr11	469040	469114	-	2	5_SpeGroup
iORF_92833	YPS128	Cerevisiae	0	97	ordered_chr11	469040	469136	-	6	5_SpeGroup
iORF_92834	YPS128	Cerevisiae	0	90	ordered_chr11	469047	469136	-	5	5_SpeGroup
iORF_92836	YPS128	Cerevisiae	0	33	ordered_chr11	469082	469114	-	0	4_divergent
iORF_92837	YPS128	Cerevisiae	0	9	ordered_chr11	469092	469100	-	0	3_pPar
iORF_92841	YPS128	Cerevisiae	0	9	ordered_chr11	469113	469121	+	0	3_pPar
iORF_92846	YPS128	Cerevisiae	0	25	ordered_chr11	469147	469171	-	5	4_divergent
iORF_92848	YPS128	Cerevisiae	0	10	ordered_chr11	469180	469189	+	0	3_pPar
iORF_92850	YPS128	Cerevisiae	0	96	ordered_chr11	469197	469292	+	3	5_SpeGroup
iORF_92852	YPS128	Cerevisiae	0	144	ordered_chr11	469197	469340	+	3	5_SpeGroup
iORF_92853	YPS128	Cerevisiae	0	244	ordered_chr11	469197	469440	+	3	5_SpeGroup
iORF_92857	YPS128	Cerevisiae	0	50	ordered_chr11	469247	469296	-	3	5_SpeGroup
iORF_92858	YPS128	Cerevisiae	0	95	ordered_chr11	469247	469341	-	3	5_SpeGroup
iORF_92860	YPS128	Cerevisiae	0	30	ordered_chr11	469267	469296	-	3	4_divergent
iORF_92866	YPS128	Cerevisiae	0	30	ordered_chr11	469311	469340	+	0	5_SpeGroup
iORF_92867	YPS128	Cerevisiae	0	18	ordered_chr11	469330	469347	+	0	5_SpeGroup
iORF_92868	YPS128	Cerevisiae	0	12	ordered_chr11	469344	469355	-	0	3_pPar
iORF_92871	YPS128	Cerevisiae	0	27	ordered_chr11	469380	469406	-	0	7_ancest
iORF_92872	YPS128	Cerevisiae	1	66	ordered_chr11	469380	469445	-	0	4_divergent
iORF_92873	YPS128	Cerevisiae	0	24	ordered_chr11	469383	469406	-	0	5_SpeGroup
iORF_92877	YPS128	Cerevisiae	0	25	ordered_chr11	469437	469461	+	0	5_SpeGroup
iORF_92878	YPS128	Cerevisiae	0	77	ordered_chr11	469437	469513	+	2	5_SpeGroup
iORF_92880	YPS128	Cerevisiae	0	25	ordered_chr11	469443	469467	-	0	5_SpeGroup
iORF_92881	YPS128	Cerevisiae	0	21	ordered_chr11	469447	469467	-	0	4_divergent
iORF_92882	YPS128	Cerevisiae	0	31	ordered_chr11	469462	469492	+	0	6_polymorphic
iORF_92936	YPS128	Cerevisiae	0	28	ordered_chr11	471277	471304	+	0	5_SpeGroup
iORF_92962	YPS128	Cerevisiae	0	37	ordered_chr11	471301	471337	+	0	4_divergent
iORF_92964	YPS128	Cerevisiae	0	21	ordered_chr11	471301	471321	+	0	5_SpeGroup
iORF_92886	YPS128	Cerevisiae	0	10	ordered_chr11	471325	471334	-	0	5_SpeGroup
iORF_92890	YPS128	Cerevisiae	0	48	ordered_chr11	471363	471410	+	1	6_polymorphic
iORF_92891	YPS128	Cerevisiae	0	67	ordered_chr11	471363	471429	+	1	6_polymorphic
iORF_92900	YPS128	Cerevisiae	0	62	ordered_chr11	471465	471526	-	0	5_SpeGroup
iORF_92901	YPS128	Cerevisiae	0	38	ordered_chr11	471473	471510	-	0	3_pPar
iORF_92903	YPS128	Cerevisiae	0	53	ordered_chr11	471507	471559	-	0	4_divergent
iORF_92905	YPS128	Cerevisiae	0	155	ordered_chr11	471507	471661	-	1	5_SpeGroup
iORF_92907	YPS128	Cerevisiae	0	127	ordered_chr11	471520	471646	+	1	5_SpeGroup
iORF_92908	YPS128	Cerevisiae	0	153	ordered_chr11	471520	471672	+	1	5_SpeGroup
iORF_92910	YPS128	Cerevisiae	0	225	ordered_chr11	471520	471744	+	3	5_SpeGroup
iORF_92911	YPS128	Cerevisiae	0	289	ordered_chr11	471520	471808	+	7	7_ancest
iORF_92912	YPS128	Cerevisiae	0	10	ordered_chr11	471527	471536	+	0	6_polymorphic
iORF_92913	YPS128	Cerevisiae	0	35	ordered_chr11	471527	471561	+	0	6_polymorphic
iORF_92914	YPS128	Cerevisiae	0	12	ordered_chr11	471556	471567	-	0	4_divergent
iORF_92916	YPS128	Cerevisiae	0	106	ordered_chr11	471556	471661	-	1	5_SpeGroup
iORF_92918	YPS128	Cerevisiae	0	175	ordered_chr11	471593	471767	-	5	5_SpeGroup
iORF_92921	YPS128	Cerevisiae	0	125	ordered_chr11	471600	471724	-	3	5_SpeGroup
iORF_92922	YPS128	Cerevisiae	0	168	ordered_chr11	471600	471767	-	5	7_ancest
iORF_92924	YPS128	Cerevisiae	0	41	ordered_chr11	471684	471724	-	2	7_ancest
iORF_92925	YPS128	Cerevisiae	0	84	ordered_chr11	471684	471767	-	4	5_SpeGroup
iORF_92926	YPS128	Cerevisiae	0	102	ordered_chr11	471684	471785	-	6	5_SpeGroup
iORF_92929	YPS128	Cerevisiae	0	58	ordered_chr11	471710	471767	-	4	5_SpeGroup
iORF_92931	YPS128	Cerevisiae	0	65	ordered_chr11	471721	471785	-	4	6_polymorphic
iORF_92932	YPS128	Cerevisiae	0	107	ordered_chr11	471721	471827	-	4	5_SpeGroup
iORF_92933	YPS128	Cerevisiae	0	58	ordered_chr11	471728	471785	-	4	5_SpeGroup
iORF_92934	YPS128	Cerevisiae	0	29	ordered_chr11	471747	471775	-	4	5_SpeGroup
iORF_92935	YPS128	Cerevisiae	0	186	ordered_chr11	471747	471932	-	7	5_SpeGroup
iORF_92937	YPS128	Cerevisiae	0	12	ordered_chr11	471760	471771	+	0	6_polymorphic
iORF_92938	YPS128	Cerevisiae	0	28	ordered_chr11	471760	471787	+	2	6_polymorphic
iORF_92940	YPS128	Cerevisiae	0	30	ordered_chr11	471772	471801	-	0	3_pPar
iORF_92945	YPS128	Cerevisiae	0	74	ordered_chr11	471826	471899	+	0	5_SpeGroup
iORF_92950	YPS128	Cerevisiae	0	15	ordered_chr11	471885	471899	+	0	5_SpeGroup
iORF_92952	YPS128	Cerevisiae	0	9	ordered_chr11	471889	471897	-	0	4_divergent
iORF_92953	YPS128	Cerevisiae	0	44	ordered_chr11	471889	471932	-	3	5_SpeGroup
iORF_92954	YPS128	Cerevisiae	0	12	ordered_chr11	471902	471913	-	0	5_SpeGroup
iORF_92955	YPS128	Cerevisiae	0	31	ordered_chr11	471902	471932	-	3	7_ancest
iORF_92956	YPS128	Cerevisiae	0	63	ordered_chr11	471902	471964	-	3	5_SpeGroup
iORF_92957	YPS128	Cerevisiae	0	24	ordered_chr11	471913	471936	+	3	5_SpeGroup
iORF_92958	YPS128	Cerevisiae	0	36	ordered_chr11	471929	471964	-	0	4_divergent
iORF_92960	YPS128	Cerevisiae	1	39	ordered_chr11	471974	472012	-	0	4_divergent
iORF_92961	YPS128	Cerevisiae	0	135	ordered_chr11	471974	472108	-	1	4_divergent
iORF_92963	YPS128	Cerevisiae	0	21	ordered_chr11	471984	472004	+	0	5_SpeGroup
iORF_92965	YPS128	Cerevisiae	0	24	ordered_chr11	472004	472027	+	0	5_SpeGroup
iORF_92966	YPS128	Cerevisiae	0	21	ordered_chr11	472007	472027	+	0	5_SpeGroup
iORF_92967	YPS128	Cerevisiae	0	12	ordered_chr11	472016	472027	+	0	5_SpeGroup
iORF_92969	YPS128	Cerevisiae	0	9	ordered_chr11	472024	472032	-	0	3_pPar
iORF_92971	YPS128	Cerevisiae	0	80	ordered_chr11	472029	472108	-	1	5_SpeGroup
iORF_92972	YPS128	Cerevisiae	0	12	ordered_chr11	472048	472059	-	0	5_SpeGroup
iORF_92973	YPS128	Cerevisiae	1	69	ordered_chr11	472051	472119	+	1	4_divergent
iORF_92974	YPS128	Cerevisiae	0	77	ordered_chr11	472051	472127	+	1	5_SpeGroup
iORF_92975	YPS128	Cerevisiae	0	184	ordered_chr11	472083	472266	-	2	6_polymorphic
iORF_92977	YPS128	Cerevisiae	0	143	ordered_chr11	472124	472266	-	2	5_SpeGroup
iORF_92979	YPS128	Cerevisiae	0	81	ordered_chr11	472186	472266	-	0	6_polymorphic
iORF_92885	YPS128	Cerevisiae	1	30	ordered_chr11	472217	472246	-	0	4_divergent
iORF_92989	YPS128	Cerevisiae	0	12	ordered_chr11	473930	473941	-	0	5_SpeGroup
iORF_92994	YPS128	Cerevisiae	0	12	ordered_chr11	473966	473977	+	0	4_divergent
iORF_92996	YPS128	Cerevisiae	0	154	ordered_chr11	475993	476146	-	12	5_SpeGroup
iORF_92997	YPS128	Cerevisiae	0	35	ordered_chr11	476008	476042	+	1	6_polymorphic
iORF_92998	YPS128	Cerevisiae	0	119	ordered_chr11	476008	476126	+	5	5_SpeGroup
iORF_92999	YPS128	Cerevisiae	0	142	ordered_chr11	476008	476149	+	9	5_SpeGroup
iORF_93002	YPS128	Cerevisiae	0	58	ordered_chr11	476089	476146	-	7	5_SpeGroup
iORF_93006	YPS128	Cerevisiae	0	88	ordered_chr11	476129	476216	+	4	4_divergent
iORF_93007	YPS128	Cerevisiae	1	15	ordered_chr11	476177	476191	+	0	4_divergent
iORF_93008	YPS128	Cerevisiae	0	21	ordered_chr11	476177	476197	+	0	5_SpeGroup
iORF_93009	YPS128	Cerevisiae	0	68	ordered_chr11	476185	476252	-	1	6_polymorphic
iORF_93010	YPS128	Cerevisiae	0	9	ordered_chr11	476194	476202	+	0	5_SpeGroup
iORF_93030	YPS128	Cerevisiae	0	63	ordered_chr11	478474	478536	+	0	5_SpeGroup
iORF_93027	YPS128	Cerevisiae	0	30	ordered_chr11	478499	478528	-	0	3_pPar
iORF_93028	YPS128	Cerevisiae	0	33	ordered_chr11	478516	478548	-	0	5_SpeGroup
iORF_93029	YPS128	Cerevisiae	0	18	ordered_chr11	478519	478536	+	0	4_divergent
iORF_93031	YPS128	Cerevisiae	0	88	ordered_chr11	478540	478627	+	1	5_SpeGroup
iORF_93032	YPS128	Cerevisiae	1	15	ordered_chr11	478540	478554	+	0	4_divergent
iORF_93021	YPS128	Cerevisiae	1	27	ordered_chr11	478682	478708	+	0	6_polymorphic
iORF_93022	YPS128	Cerevisiae	0	24	ordered_chr11	478685	478708	+	0	5_SpeGroup
iORF_93039	YPS128	Cerevisiae	1	15	ordered_chr11	480652	480666	+	0	1_conserved
iORF_93044	YPS128	Cerevisiae	0	135	ordered_chr11	480690	480824	+	0	6_polymorphic
iORF_93045	YPS128	Cerevisiae	0	36	ordered_chr11	480690	480725	+	0	6_polymorphic
iORF_93046	YPS128	Cerevisiae	0	129	ordered_chr11	480709	480837	+	0	5_SpeGroup
iORF_93047	YPS128	Cerevisiae	0	69	ordered_chr11	480722	480790	-	0	3_pPar
iORF_93034	YPS128	Cerevisiae	0	84	ordered_chr11	480754	480837	+	0	4_divergent
iORF_93037	YPS128	Cerevisiae	1	72	ordered_chr11	480770	480841	+	0	1_conserved
iORF_93038	YPS128	Cerevisiae	0	102	ordered_chr11	480787	480888	-	0	5_SpeGroup
iORF_93063	YPS128	Cerevisiae	0	18	ordered_chr11	481446	481463	+	0	6_polymorphic
iORF_93064	YPS128	Cerevisiae	0	32	ordered_chr11	481486	481517	-	0	5_SpeGroup
iORF_93048	YPS128	Cerevisiae	0	75	ordered_chr11	481499	481573	-	0	7_ancest
iORF_93049	YPS128	Cerevisiae	0	54	ordered_chr11	481516	481569	+	0	5_SpeGroup
iORF_93050	YPS128	Cerevisiae	0	48	ordered_chr11	481520	481567	-	0	4_divergent
iORF_93051	YPS128	Cerevisiae	0	12	ordered_chr11	481558	481569	+	0	4_divergent
iORF_93054	YPS128	Cerevisiae	0	10	ordered_chr11	481564	481573	-	0	4_divergent
iORF_93055	YPS128	Cerevisiae	0	48	ordered_chr11	481578	481625	+	0	3_pPar
iORF_93070	YPS128	Cerevisiae	0	13	ordered_chr11	484561	484573	+	0	3_pPar
iORF_93072	YPS128	Cerevisiae	0	19	ordered_chr11	484566	484584	-	0	3_pPar
iORF_93073	YPS128	Cerevisiae	1	45	ordered_chr11	484586	484630	-	1	6_polymorphic
iORF_93074	YPS128	Cerevisiae	0	40	ordered_chr11	484591	484630	-	0	6_polymorphic
iORF_93075	YPS128	Cerevisiae	0	27	ordered_chr11	484611	484637	+	0	4_divergent
iORF_93076	YPS128	Cerevisiae	0	24	ordered_chr11	484632	484655	-	0	4_divergent
iORF_93077	YPS128	Cerevisiae	1	36	ordered_chr11	484632	484667	-	0	4_divergent
iORF_93065	YPS128	Cerevisiae	0	21	ordered_chr11	484656	484676	-	0	5_SpeGroup
iORF_93066	YPS128	Cerevisiae	0	21	ordered_chr11	484656	484676	-	1	5_SpeGroup
iORF_93067	YPS128	Cerevisiae	1	12	ordered_chr11	484660	484671	-	0	6_polymorphic
iORF_93068	YPS128	Cerevisiae	0	9	ordered_chr11	484668	484676	-	0	5_SpeGroup
iORF_93088	YPS128	Cerevisiae	1	39	ordered_chr11	485707	485745	+	0	1_conserved
iORF_93082	YPS128	Cerevisiae	1	9	ordered_chr11	485720	485728	-	0	1_conserved
iORF_93087	YPS128	Cerevisiae	0	12	ordered_chr11	485727	485738	+	0	5_SpeGroup
iORF_93089	YPS128	Cerevisiae	0	21	ordered_chr11	485752	485772	-	0	3_pPar
iORF_93090	YPS128	Cerevisiae	0	27	ordered_chr11	485769	485795	-	0	3_pPar
iORF_93078	YPS128	Cerevisiae	1	60	ordered_chr11	485807	485866	+	0	6_polymorphic
iORF_93079	YPS128	Cerevisiae	0	147	ordered_chr11	485807	485953	+	7	6_polymorphic
iORF_93083	YPS128	Cerevisiae	0	35	ordered_chr11	485900	485934	-	1	4_divergent
iORF_93084	YPS128	Cerevisiae	0	15	ordered_chr11	485913	485927	+	0	3_pPar
iORF_93086	YPS128	Cerevisiae	0	15	ordered_chr11	485924	485938	+	0	6_polymorphic
iORF_93100	YPS128	Cerevisiae	1	36	ordered_chr11	487603	487638	+	0	6_polymorphic
iORF_93118	YPS128	Cerevisiae	0	21	ordered_chr11	489961	489981	+	0	3_pPar
iORF_93130	YPS128	Cerevisiae	0	30	ordered_chr11	489986	490015	-	0	3_pPar
iORF_93131	YPS128	Cerevisiae	0	9	ordered_chr11	490012	490020	-	0	4_divergent
iORF_93132	YPS128	Cerevisiae	0	24	ordered_chr11	490022	490045	-	0	3_pPar
iORF_93133	YPS128	Cerevisiae	0	15	ordered_chr11	490027	490041	-	0	3_pPar
iORF_93134	YPS128	Cerevisiae	0	37	ordered_chr11	490033	490069	+	0	4_divergent
iORF_93108	YPS128	Cerevisiae	0	199	ordered_chr11	490044	490242	+	5	5_SpeGroup
iORF_93109	YPS128	Cerevisiae	0	221	ordered_chr11	490044	490264	+	5	7_ancest
iORF_93110	YPS128	Cerevisiae	1	18	ordered_chr11	490058	490075	-	0	1_conserved
iORF_93117	YPS128	Cerevisiae	0	111	ordered_chr11	490146	490256	+	4	5_SpeGroup
iORF_93120	YPS128	Cerevisiae	1	12	ordered_chr11	490235	490246	+	1	4_divergent
iORF_93124	YPS128	Cerevisiae	0	34	ordered_chr11	490253	490286	+	0	3_pPar
iORF_93125	YPS128	Cerevisiae	0	9	ordered_chr11	490273	490281	+	0	3_pPar
iORF_93128	YPS128	Cerevisiae	0	28	ordered_chr11	490283	490310	+	0	3_pPar
iORF_93143	YPS128	Cerevisiae	0	29	ordered_chr11	491192	491220	+	1	3_pPar
iORF_93137	YPS128	Cerevisiae	0	33	ordered_chr11	491200	491232	-	1	3_pPar
iORF_93139	YPS128	Cerevisiae	0	32	ordered_chr11	491240	491271	+	1	3_pPar
iORF_93140	YPS128	Cerevisiae	0	17	ordered_chr11	491268	491284	-	1	6_polymorphic
iORF_94192	YPS128	Cerevisiae	1	9	ordered_chr11	521191	521199	+	0	1_conserved
iORF_94193	YPS128	Cerevisiae	0	54	ordered_chr11	521196	521249	-	0	5_SpeGroup
iORF_94169	YPS128	Cerevisiae	0	42	ordered_chr11	521283	521324	-	0	4_divergent
iORF_94172	YPS128	Cerevisiae	0	36	ordered_chr11	521286	521321	+	0	3_pPar
iORF_94178	YPS128	Cerevisiae	0	31	ordered_chr11	521502	521532	-	2	5_SpeGroup
iORF_94179	YPS128	Cerevisiae	0	14	ordered_chr11	521509	521522	-	1	5_SpeGroup
iORF_94181	YPS128	Cerevisiae	1	15	ordered_chr11	521533	521547	-	0	1_conserved
iORF_94215	YPS128	Cerevisiae	1	105	ordered_chr11	522883	522987	+	12	6_polymorphic
iORF_94207	YPS128	Cerevisiae	0	54	ordered_chr11	523025	523078	-	5	5_SpeGroup
iORF_94210	YPS128	Cerevisiae	1	33	ordered_chr11	523046	523078	-	2	4_divergent
iORF_94211	YPS128	Cerevisiae	1	12	ordered_chr11	523053	523064	-	0	1_conserved
iORF_94222	YPS128	Cerevisiae	0	27	ordered_chr11	523922	523948	+	0	5_SpeGroup
iORF_94223	YPS128	Cerevisiae	0	82	ordered_chr11	523922	524003	+	1	5_SpeGroup
iORF_94233	YPS128	Cerevisiae	0	91	ordered_chr11	523938	524028	-	2	6_polymorphic
iORF_94234	YPS128	Cerevisiae	0	79	ordered_chr11	523950	524028	-	2	6_polymorphic
iORF_94235	YPS128	Cerevisiae	0	41	ordered_chr11	523950	523990	-	0	6_polymorphic
iORF_94238	YPS128	Cerevisiae	0	52	ordered_chr11	523952	524003	+	1	7_ancest
iORF_94241	YPS128	Cerevisiae	0	137	ordered_chr11	523998	524134	-	4	5_SpeGroup
iORF_94217	YPS128	Cerevisiae	1	30	ordered_chr11	524010	524039	+	1	6_polymorphic
iORF_94218	YPS128	Cerevisiae	0	58	ordered_chr11	524010	524067	+	3	5_SpeGroup
iORF_94219	YPS128	Cerevisiae	0	92	ordered_chr11	524010	524101	+	3	6_polymorphic
iORF_94220	YPS128	Cerevisiae	0	10	ordered_chr11	524054	524063	+	2	4_divergent
iORF_94221	YPS128	Cerevisiae	0	48	ordered_chr11	524054	524101	+	2	5_SpeGroup
iORF_94224	YPS128	Cerevisiae	0	24	ordered_chr11	524078	524101	+	0	6_polymorphic
iORF_94225	YPS128	Cerevisiae	1	48	ordered_chr11	524087	524134	-	1	4_divergent
iORF_94226	YPS128	Cerevisiae	0	58	ordered_chr11	524091	524148	+	1	5_SpeGroup
iORF_94227	YPS128	Cerevisiae	0	68	ordered_chr11	524091	524158	+	1	5_SpeGroup
iORF_94228	YPS128	Cerevisiae	0	29	ordered_chr11	524094	524122	-	0	5_SpeGroup
iORF_94229	YPS128	Cerevisiae	0	41	ordered_chr11	524094	524134	-	1	5_SpeGroup
iORF_94230	YPS128	Cerevisiae	0	61	ordered_chr11	524098	524158	+	1	5_SpeGroup
iORF_94248	YPS128	Cerevisiae	0	39	ordered_chr11	526194	526232	-	0	6_polymorphic
iORF_94250	YPS128	Cerevisiae	1	39	ordered_chr11	526196	526234	+	0	1_conserved
iORF_94251	YPS128	Cerevisiae	0	24	ordered_chr11	526200	526223	+	0	5_SpeGroup
iORF_94245	YPS128	Cerevisiae	0	12	ordered_chr11	526346	526357	+	0	3_pPar
iORF_94272	YPS128	Cerevisiae	0	48	ordered_chr11	527308	527355	+	0	4_divergent
iORF_94273	YPS128	Cerevisiae	1	45	ordered_chr11	527311	527355	+	0	4_divergent
iORF_94275	YPS128	Cerevisiae	1	12	ordered_chr11	527322	527333	-	0	1_conserved
iORF_94276	YPS128	Cerevisiae	0	55	ordered_chr11	527365	527419	-	0	5_SpeGroup
iORF_94277	YPS128	Cerevisiae	1	24	ordered_chr11	527373	527396	-	0	4_divergent
iORF_94288	YPS128	Cerevisiae	0	119	ordered_chr11	529453	529571	+	1	6_polymorphic
iORF_94318	YPS128	Cerevisiae	0	62	ordered_chr11	529510	529571	+	1	6_polymorphic
iORF_94280	YPS128	Cerevisiae	0	59	ordered_chr11	529563	529621	-	1	3_pPar
iORF_94283	YPS128	Cerevisiae	0	47	ordered_chr11	529593	529639	+	1	6_polymorphic
iORF_94284	YPS128	Cerevisiae	0	61	ordered_chr11	529593	529653	+	1	6_polymorphic
iORF_94287	YPS128	Cerevisiae	0	34	ordered_chr11	529626	529659	-	1	5_SpeGroup
iORF_94289	YPS128	Cerevisiae	0	99	ordered_chr11	529650	529748	+	0	5_SpeGroup
iORF_94290	YPS128	Cerevisiae	0	147	ordered_chr11	529650	529796	+	5	5_SpeGroup
iORF_94291	YPS128	Cerevisiae	0	65	ordered_chr11	529659	529723	-	0	5_SpeGroup
iORF_94293	YPS128	Cerevisiae	0	126	ordered_chr11	529659	529784	-	0	4_divergent
iORF_94294	YPS128	Cerevisiae	1	102	ordered_chr11	529678	529779	-	0	6_polymorphic
iORF_94295	YPS128	Cerevisiae	0	214	ordered_chr11	529678	529891	-	6	6_polymorphic
iORF_94297	YPS128	Cerevisiae	0	63	ordered_chr11	529686	529748	+	0	7_ancest
iORF_94298	YPS128	Cerevisiae	0	82	ordered_chr11	529686	529767	+	0	5_SpeGroup
iORF_94299	YPS128	Cerevisiae	0	35	ordered_chr11	529696	529730	+	0	3_pPar
iORF_94301	YPS128	Cerevisiae	0	42	ordered_chr11	529738	529779	-	0	5_SpeGroup
iORF_94303	YPS128	Cerevisiae	0	54	ordered_chr11	529771	529824	+	5	6_polymorphic
iORF_94306	YPS128	Cerevisiae	0	24	ordered_chr11	529791	529814	-	0	6_polymorphic
iORF_94307	YPS128	Cerevisiae	0	101	ordered_chr11	529791	529891	-	1	6_polymorphic
iORF_94308	YPS128	Cerevisiae	0	59	ordered_chr11	529796	529854	+	1	3_pPar
iORF_94309	YPS128	Cerevisiae	0	12	ordered_chr11	529813	529824	+	0	6_polymorphic
iORF_94311	YPS128	Cerevisiae	0	47	ordered_chr11	529845	529891	-	1	5_SpeGroup
iORF_94312	YPS128	Cerevisiae	0	25	ordered_chr11	529873	529897	+	0	6_polymorphic
iORF_94313	YPS128	Cerevisiae	0	46	ordered_chr11	529873	529918	+	0	6_polymorphic
iORF_94315	YPS128	Cerevisiae	1	15	ordered_chr11	529928	529942	+	0	1_conserved
iORF_94316	YPS128	Cerevisiae	0	30	ordered_chr11	529960	529989	-	0	3_pPar
iORF_94376	YPS128	Cerevisiae	0	15	ordered_chr11	532747	532761	+	0	6_polymorphic
iORF_94321	YPS128	Cerevisiae	0	24	ordered_chr11	532765	532788	+	0	4_divergent
iORF_94322	YPS128	Cerevisiae	0	46	ordered_chr11	532765	532810	+	0	5_SpeGroup
iORF_94323	YPS128	Cerevisiae	0	56	ordered_chr11	532775	532830	-	1	6_polymorphic
iORF_94324	YPS128	Cerevisiae	0	35	ordered_chr11	532796	532830	-	1	6_polymorphic
iORF_94325	YPS128	Cerevisiae	0	24	ordered_chr11	532807	532830	-	1	6_polymorphic
iORF_94326	YPS128	Cerevisiae	0	12	ordered_chr11	532824	532835	+	1	6_polymorphic
iORF_94327	YPS128	Cerevisiae	0	17	ordered_chr11	532824	532840	+	1	6_polymorphic
iORF_94328	YPS128	Cerevisiae	0	9	ordered_chr11	532832	532840	+	0	6_polymorphic
iORF_94330	YPS128	Cerevisiae	0	34	ordered_chr11	532837	532870	-	2	5_SpeGroup
iORF_94336	YPS128	Cerevisiae	0	69	ordered_chr11	532878	532946	-	5	6_polymorphic
iORF_94340	YPS128	Cerevisiae	0	48	ordered_chr11	532880	532927	+	5	6_polymorphic
iORF_94341	YPS128	Cerevisiae	0	132	ordered_chr11	532880	533011	+	6	4_divergent
iORF_94344	YPS128	Cerevisiae	0	17	ordered_chr11	532940	532956	-	1	3_pPar
iORF_94345	YPS128	Cerevisiae	0	58	ordered_chr11	532950	533007	+	0	5_SpeGroup
iORF_94350	YPS128	Cerevisiae	0	15	ordered_chr11	532991	533005	-	0	3_pPar
iORF_94355	YPS128	Cerevisiae	0	79	ordered_chr11	533059	533137	-	3	5_SpeGroup
iORF_94356	YPS128	Cerevisiae	0	87	ordered_chr11	533059	533145	-	3	6_polymorphic
iORF_94414	YPS128	Cerevisiae	1	60	ordered_chr11	534418	534477	-	0	4_divergent
iORF_94390	YPS128	Cerevisiae	1	18	ordered_chr11	534422	534439	+	0	1_conserved
iORF_94411	YPS128	Cerevisiae	0	55	ordered_chr11	534487	534541	+	0	3_pPar
iORF_94384	YPS128	Cerevisiae	0	74	ordered_chr11	534516	534589	+	1	6_polymorphic
iORF_94391	YPS128	Cerevisiae	1	12	ordered_chr11	534542	534553	+	0	1_conserved
iORF_94395	YPS128	Cerevisiae	0	18	ordered_chr11	534579	534596	+	0	5_SpeGroup
iORF_94416	YPS128	Cerevisiae	0	89	ordered_chr11	535797	535885	-	12	5_SpeGroup
iORF_94418	YPS128	Cerevisiae	0	83	ordered_chr11	535811	535893	-	12	4_divergent
iORF_94419	YPS128	Cerevisiae	0	80	ordered_chr11	535814	535893	-	12	5_SpeGroup
iORF_94420	YPS128	Cerevisiae	0	71	ordered_chr11	535815	535885	-	12	4_divergent
iORF_94421	YPS128	Cerevisiae	0	125	ordered_chr11	535824	535948	+	12	3_pPar
iORF_94422	YPS128	Cerevisiae	0	141	ordered_chr11	535824	535964	+	13	7_ancest
iORF_94426	YPS128	Cerevisiae	0	128	ordered_chr11	535837	535964	+	13	4_divergent
iORF_94427	YPS128	Cerevisiae	0	81	ordered_chr11	535884	535964	+	1	5_SpeGroup
iORF_94429	YPS128	Cerevisiae	1	96	ordered_chr11	535894	535989	-	1	1_conserved
iORF_94431	YPS128	Cerevisiae	1	105	ordered_chr11	535940	536044	-	1	4_divergent
iORF_94432	YPS128	Cerevisiae	0	69	ordered_chr11	535951	536019	+	1	3_pPar
iORF_94433	YPS128	Cerevisiae	0	83	ordered_chr11	535962	536044	-	1	4_divergent
iORF_94434	YPS128	Cerevisiae	1	12	ordered_chr11	535988	535999	+	0	1_conserved
iORF_94436	YPS128	Cerevisiae	0	187	ordered_chr11	535992	536178	+	0	6_polymorphic
iORF_94437	YPS128	Cerevisiae	0	194	ordered_chr11	535992	536185	+	0	6_polymorphic
iORF_94438	YPS128	Cerevisiae	0	234	ordered_chr11	535992	536225	+	0	5_SpeGroup
iORF_94439	YPS128	Cerevisiae	1	66	ordered_chr11	536016	536081	-	0	1_conserved
iORF_94440	YPS128	Cerevisiae	0	9	ordered_chr11	536032	536040	+	0	3_pPar
iORF_94442	YPS128	Cerevisiae	0	51	ordered_chr11	536065	536115	-	0	3_pPar
iORF_94447	YPS128	Cerevisiae	0	77	ordered_chr11	536102	536178	+	0	6_polymorphic
iORF_94448	YPS128	Cerevisiae	0	84	ordered_chr11	536102	536185	+	0	5_SpeGroup
iORF_94449	YPS128	Cerevisiae	0	124	ordered_chr11	536102	536225	+	0	6_polymorphic
iORF_94451	YPS128	Cerevisiae	1	144	ordered_chr11	536117	536260	-	0	4_divergent
iORF_94452	YPS128	Cerevisiae	0	18	ordered_chr11	536124	536141	-	0	6_polymorphic
iORF_94453	YPS128	Cerevisiae	0	66	ordered_chr11	536124	536189	-	0	5_SpeGroup
iORF_94454	YPS128	Cerevisiae	0	137	ordered_chr11	536124	536260	-	0	6_polymorphic
iORF_94456	YPS128	Cerevisiae	0	46	ordered_chr11	536140	536185	+	0	6_polymorphic
iORF_94457	YPS128	Cerevisiae	0	66	ordered_chr11	536140	536205	+	0	5_SpeGroup
iORF_94458	YPS128	Cerevisiae	0	86	ordered_chr11	536140	536225	+	0	6_polymorphic
iORF_94460	YPS128	Cerevisiae	0	70	ordered_chr11	536149	536218	-	0	6_polymorphic
iORF_94461	YPS128	Cerevisiae	0	112	ordered_chr11	536149	536260	-	0	6_polymorphic
iORF_94462	YPS128	Cerevisiae	0	38	ordered_chr11	536152	536189	-	0	7_ancest
iORF_94464	YPS128	Cerevisiae	0	81	ordered_chr11	536180	536260	-	0	6_polymorphic
iORF_94466	YPS128	Cerevisiae	0	30	ordered_chr11	536194	536223	-	0	6_polymorphic
iORF_94468	YPS128	Cerevisiae	0	33	ordered_chr11	536228	536260	-	0	6_polymorphic
iORF_94483	YPS128	Cerevisiae	0	109	ordered_chr11	537545	537653	-	1	5_SpeGroup
iORF_94484	YPS128	Cerevisiae	1	18	ordered_chr11	537545	537562	-	1	4_divergent
iORF_94485	YPS128	Cerevisiae	0	98	ordered_chr11	537556	537653	-	0	5_SpeGroup
iORF_94487	YPS128	Cerevisiae	0	95	ordered_chr11	537559	537653	-	0	5_SpeGroup
iORF_94471	YPS128	Cerevisiae	0	24	ordered_chr11	537627	537650	+	0	5_SpeGroup
iORF_94472	YPS128	Cerevisiae	0	33	ordered_chr11	537638	537670	-	0	5_SpeGroup
iORF_94474	YPS128	Cerevisiae	0	21	ordered_chr11	537650	537670	-	0	6_polymorphic
iORF_94475	YPS128	Cerevisiae	0	27	ordered_chr11	537652	537678	+	0	3_pPar
iORF_94476	YPS128	Cerevisiae	0	12	ordered_chr11	537659	537670	-	0	6_polymorphic
iORF_94477	YPS128	Cerevisiae	0	18	ordered_chr11	537669	537686	+	0	3_pPar
iORF_94478	YPS128	Cerevisiae	0	24	ordered_chr11	537694	537717	+	0	5_SpeGroup
iORF_94479	YPS128	Cerevisiae	1	15	ordered_chr11	537718	537732	-	0	4_divergent
iORF_94480	YPS128	Cerevisiae	0	21	ordered_chr11	537718	537738	-	0	5_SpeGroup
iORF_94482	YPS128	Cerevisiae	0	30	ordered_chr11	537766	537795	-	0	3_pPar
iORF_94496	YPS128	Cerevisiae	0	23	ordered_chr11	550152	550174	+	1	5_SpeGroup
iORF_94503	YPS128	Cerevisiae	0	106	ordered_chr11	550202	550307	+	0	3_pPar
iORF_94506	YPS128	Cerevisiae	0	21	ordered_chr11	550225	550245	+	0	5_SpeGroup
iORF_94492	YPS128	Cerevisiae	1	39	ordered_chr11	550251	550289	-	0	1_conserved
iORF_94494	YPS128	Cerevisiae	1	33	ordered_chr11	550324	550356	-	0	1_conserved
iORF_94495	YPS128	Cerevisiae	0	36	ordered_chr11	550329	550364	-	0	5_SpeGroup
iORF_94498	YPS128	Cerevisiae	0	15	ordered_chr11	550349	550363	+	0	4_divergent
iORF_94499	YPS128	Cerevisiae	0	18	ordered_chr11	550349	550366	+	0	5_SpeGroup
iORF_94500	YPS128	Cerevisiae	0	33	ordered_chr11	550380	550412	+	0	5_SpeGroup
iORF_94562	YPS128	Cerevisiae	0	13	ordered_chr11	553573	553585	+	0	5_SpeGroup
iORF_94564	YPS128	Cerevisiae	0	9	ordered_chr11	553588	553596	+	0	6_polymorphic
iORF_94570	YPS128	Cerevisiae	0	172	ordered_chr11	553593	553764	-	10	6_polymorphic
iORF_94576	YPS128	Cerevisiae	0	37	ordered_chr11	553598	553634	+	5	3_pPar
iORF_94580	YPS128	Cerevisiae	0	24	ordered_chr11	553615	553638	+	0	3_pPar
iORF_94583	YPS128	Cerevisiae	0	83	ordered_chr11	553635	553717	-	5	6_polymorphic
iORF_94560	YPS128	Cerevisiae	0	85	ordered_chr11	553669	553753	-	4	5_SpeGroup
iORF_94561	YPS128	Cerevisiae	0	96	ordered_chr11	553669	553764	-	4	7_ancest
iORF_94563	YPS128	Cerevisiae	0	71	ordered_chr11	553694	553764	-	2	6_polymorphic
iORF_94567	YPS128	Cerevisiae	0	15	ordered_chr11	553750	553764	-	0	5_SpeGroup
iORF_94568	YPS128	Cerevisiae	0	39	ordered_chr11	553752	553790	+	0	5_SpeGroup
iORF_94569	YPS128	Cerevisiae	0	86	ordered_chr11	553770	553855	-	1	5_SpeGroup
iORF_94572	YPS128	Cerevisiae	0	33	ordered_chr11	553801	553833	-	0	5_SpeGroup
iORF_94575	YPS128	Cerevisiae	1	30	ordered_chr11	553826	553855	-	0	4_divergent
iORF_94577	YPS128	Cerevisiae	0	15	ordered_chr11	553830	553844	-	0	3_pPar
iORF_94578	YPS128	Cerevisiae	0	15	ordered_chr11	553841	553855	-	0	5_SpeGroup
iORF_94588	YPS128	Cerevisiae	0	16	ordered_chr11	554467	554482	-	0	5_SpeGroup
iORF_94592	YPS128	Cerevisiae	0	9	ordered_chr11	554479	554487	-	0	4_divergent
iORF_94604	YPS128	Cerevisiae	1	18	ordered_chr11	554523	554540	-	0	1_conserved
iORF_94605	YPS128	Cerevisiae	1	9	ordered_chr11	554541	554549	+	0	1_conserved
iORF_94585	YPS128	Cerevisiae	0	9	ordered_chr11	554546	554554	-	0	3_pPar
iORF_94586	YPS128	Cerevisiae	1	33	ordered_chr11	554565	554597	+	0	4_divergent
iORF_94587	YPS128	Cerevisiae	1	36	ordered_chr11	554620	554655	-	0	1_conserved
iORF_94589	YPS128	Cerevisiae	0	15	ordered_chr11	554689	554703	+	0	4_divergent
iORF_94590	YPS128	Cerevisiae	0	107	ordered_chr11	554689	554795	+	4	5_SpeGroup
iORF_94591	YPS128	Cerevisiae	1	24	ordered_chr11	554749	554772	-	0	1_conserved
iORF_94594	YPS128	Cerevisiae	0	39	ordered_chr11	554811	554849	-	0	3_pPar
iORF_94595	YPS128	Cerevisiae	1	24	ordered_chr11	554828	554851	+	0	4_divergent
iORF_94598	YPS128	Cerevisiae	0	45	ordered_chr11	554884	554928	+	1	4_divergent
iORF_94599	YPS128	Cerevisiae	0	56	ordered_chr11	554884	554939	+	1	6_polymorphic
iORF_94600	YPS128	Cerevisiae	0	59	ordered_chr11	554884	554942	+	1	6_polymorphic
iORF_94612	YPS128	Cerevisiae	0	19	ordered_chr11	556841	556859	-	2	5_SpeGroup
iORF_94613	YPS128	Cerevisiae	0	20	ordered_chr11	556841	556860	-	3	6_polymorphic
iORF_94614	YPS128	Cerevisiae	0	35	ordered_chr11	556841	556875	-	6	6_polymorphic
iORF_94628	YPS128	Cerevisiae	0	49	ordered_chr11	556850	556898	-	5	5_SpeGroup
iORF_94632	YPS128	Cerevisiae	1	36	ordered_chr11	556863	556898	-	3	4_divergent
iORF_94633	YPS128	Cerevisiae	0	12	ordered_chr11	556883	556894	-	0	3_pPar
iORF_94637	YPS128	Cerevisiae	1	15	ordered_chr11	556901	556915	-	0	4_divergent
iORF_94610	YPS128	Cerevisiae	0	50	ordered_chr11	556972	557021	-	1	6_polymorphic
iORF_94611	YPS128	Cerevisiae	0	133	ordered_chr11	556972	557104	-	6	6_polymorphic
iORF_94615	YPS128	Cerevisiae	1	72	ordered_chr11	556996	557067	-	5	6_polymorphic
iORF_94616	YPS128	Cerevisiae	0	96	ordered_chr11	556996	557091	-	5	5_SpeGroup
iORF_94618	YPS128	Cerevisiae	0	35	ordered_chr11	557033	557067	-	5	6_polymorphic
iORF_94619	YPS128	Cerevisiae	0	72	ordered_chr11	557033	557104	-	5	6_polymorphic
iORF_94620	YPS128	Cerevisiae	0	16	ordered_chr11	557036	557051	+	0	3_pPar
iORF_94643	YPS128	Cerevisiae	0	18	ordered_chr11	559067	559084	+	0	4_divergent
iORF_94645	YPS128	Cerevisiae	0	9	ordered_chr11	559086	559094	+	0	4_divergent
iORF_94652	YPS128	Cerevisiae	0	27	ordered_chr11	559212	559238	-	0	7_ancest
iORF_94713	YPS128	Cerevisiae	0	63	ordered_chr11	560106	560168	-	0	3_pPar
iORF_94780	YPS128	Cerevisiae	0	30	ordered_chr11	560162	560191	+	0	6_polymorphic
iORF_94740	YPS128	Cerevisiae	1	39	ordered_chr11	560311	560349	+	0	1_conserved
iORF_94742	YPS128	Cerevisiae	0	45	ordered_chr11	560338	560382	-	0	5_SpeGroup
iORF_94745	YPS128	Cerevisiae	0	11	ordered_chr11	560396	560406	+	1	3_pPar
iORF_94700	YPS128	Cerevisiae	0	12	ordered_chr11	561731	561742	+	0	5_SpeGroup
iORF_94728	YPS128	Cerevisiae	0	14	ordered_chr11	562183	562196	-	1	5_SpeGroup
iORF_94729	YPS128	Cerevisiae	0	11	ordered_chr11	562186	562196	-	1	5_SpeGroup
iORF_94730	YPS128	Cerevisiae	0	36	ordered_chr11	562186	562221	-	1	5_SpeGroup
iORF_94731	YPS128	Cerevisiae	0	20	ordered_chr11	562188	562207	+	1	5_SpeGroup
iORF_94732	YPS128	Cerevisiae	0	206	ordered_chr11	562195	562400	+	2	7_ancest
iORF_94734	YPS128	Cerevisiae	0	41	ordered_chr11	562220	562260	+	1	3_pPar
iORF_94736	YPS128	Cerevisiae	0	129	ordered_chr11	562272	562400	+	1	5_SpeGroup
iORF_94737	YPS128	Cerevisiae	0	73	ordered_chr11	562277	562349	-	1	5_SpeGroup
iORF_94738	YPS128	Cerevisiae	0	44	ordered_chr11	562306	562349	-	1	5_SpeGroup
iORF_94739	YPS128	Cerevisiae	0	23	ordered_chr11	562327	562349	-	0	5_SpeGroup
iORF_94788	YPS128	Cerevisiae	1	21	ordered_chr11	563408	563428	-	0	1_conserved
iORF_94789	YPS128	Cerevisiae	0	18	ordered_chr11	563430	563447	-	0	5_SpeGroup
iORF_94791	YPS128	Cerevisiae	0	46	ordered_chr11	563435	563480	-	2	5_SpeGroup
iORF_94792	YPS128	Cerevisiae	0	37	ordered_chr11	563444	563480	-	2	4_divergent
iORF_94793	YPS128	Cerevisiae	0	25	ordered_chr11	563446	563470	+	2	3_pPar
iORF_94797	YPS128	Cerevisiae	0	66	ordered_chr11	563460	563525	+	0	4_divergent
iORF_94798	YPS128	Cerevisiae	0	34	ordered_chr11	563464	563497	+	0	5_SpeGroup
iORF_94799	YPS128	Cerevisiae	0	63	ordered_chr11	563467	563529	-	0	4_divergent
iORF_94787	YPS128	Cerevisiae	0	21	ordered_chr11	563502	563522	-	0	3_pPar
iORF_94814	YPS128	Cerevisiae	0	107	ordered_chr11	565053	565159	-	1	5_SpeGroup
iORF_94816	YPS128	Cerevisiae	0	125	ordered_chr11	565055	565179	+	2	5_SpeGroup
iORF_94817	YPS128	Cerevisiae	0	74	ordered_chr11	565055	565128	+	1	5_SpeGroup
iORF_94825	YPS128	Cerevisiae	0	66	ordered_chr11	565094	565159	-	1	4_divergent
iORF_94826	YPS128	Cerevisiae	0	82	ordered_chr11	565096	565177	+	2	6_polymorphic
iORF_94827	YPS128	Cerevisiae	0	127	ordered_chr11	565096	565222	+	2	6_polymorphic
iORF_94828	YPS128	Cerevisiae	0	33	ordered_chr11	565096	565128	+	1	6_polymorphic
iORF_94829	YPS128	Cerevisiae	0	101	ordered_chr11	565120	565220	-	1	4_divergent
iORF_94800	YPS128	Cerevisiae	0	86	ordered_chr11	565137	565222	+	1	4_divergent
iORF_94805	YPS128	Cerevisiae	0	15	ordered_chr11	565187	565201	-	0	3_pPar
iORF_94807	YPS128	Cerevisiae	0	45	ordered_chr11	565201	565245	-	0	4_divergent
iORF_94808	YPS128	Cerevisiae	0	9	ordered_chr11	565214	565222	+	0	6_polymorphic
iORF_94811	YPS128	Cerevisiae	0	46	ordered_chr11	565227	565272	+	0	5_SpeGroup
iORF_94812	YPS128	Cerevisiae	0	34	ordered_chr11	565239	565272	+	0	4_divergent
iORF_94848	YPS128	Cerevisiae	0	50	ordered_chr11	568653	568702	+	1	4_divergent
iORF_94850	YPS128	Cerevisiae	0	53	ordered_chr11	568673	568725	-	1	6_polymorphic
iORF_94851	YPS128	Cerevisiae	0	53	ordered_chr11	568673	568725	-	2	6_polymorphic
iORF_94855	YPS128	Cerevisiae	0	26	ordered_chr11	568709	568734	+	1	6_polymorphic
iORF_94856	YPS128	Cerevisiae	0	48	ordered_chr11	568709	568756	+	1	6_polymorphic
iORF_94857	YPS128	Cerevisiae	0	15	ordered_chr11	568731	568745	-	0	6_polymorphic
iORF_94876	YPS128	Cerevisiae	0	50	ordered_chr11	569945	569994	-	1	5_SpeGroup
iORF_94858	YPS128	Cerevisiae	0	24	ordered_chr11	569955	569978	+	0	3_pPar
iORF_94873	YPS128	Cerevisiae	0	86	ordered_chr11	569975	570060	+	1	3_pPar
iORF_94894	YPS128	Cerevisiae	0	14	ordered_chr11	569986	569999	+	1	6_polymorphic
iORF_94902	YPS128	Cerevisiae	1	81	ordered_chr11	570028	570108	-	0	1_conserved
iORF_94860	YPS128	Cerevisiae	1	30	ordered_chr11	570110	570139	-	0	4_divergent
iORF_94861	YPS128	Cerevisiae	0	126	ordered_chr11	570110	570235	-	9	5_SpeGroup
iORF_94862	YPS128	Cerevisiae	0	163	ordered_chr11	570110	570272	-	9	5_SpeGroup
iORF_94864	YPS128	Cerevisiae	0	104	ordered_chr11	570132	570235	-	9	5_SpeGroup
iORF_94869	YPS128	Cerevisiae	0	180	ordered_chr11	570186	570365	-	0	6_polymorphic
iORF_94870	YPS128	Cerevisiae	0	281	ordered_chr11	570186	570466	-	2	6_polymorphic
iORF_94871	YPS128	Cerevisiae	0	13	ordered_chr11	570223	570235	-	0	5_SpeGroup
iORF_94875	YPS128	Cerevisiae	0	30	ordered_chr11	570274	570303	+	0	3_pPar
iORF_94877	YPS128	Cerevisiae	0	51	ordered_chr11	570307	570357	-	0	6_polymorphic
iORF_94878	YPS128	Cerevisiae	0	160	ordered_chr11	570307	570466	-	2	6_polymorphic
iORF_94879	YPS128	Cerevisiae	0	311	ordered_chr11	570307	570617	-	3	6_polymorphic
iORF_94883	YPS128	Cerevisiae	0	18	ordered_chr11	570330	570347	+	0	5_SpeGroup
iORF_94884	YPS128	Cerevisiae	0	33	ordered_chr11	570330	570362	+	0	6_polymorphic
iORF_94885	YPS128	Cerevisiae	0	92	ordered_chr11	570330	570421	+	2	6_polymorphic
iORF_94887	YPS128	Cerevisiae	0	28	ordered_chr11	570338	570365	-	0	6_polymorphic
iORF_94888	YPS128	Cerevisiae	0	28	ordered_chr11	570340	570367	+	0	6_polymorphic
iORF_94889	YPS128	Cerevisiae	0	78	ordered_chr11	570340	570417	+	2	5_SpeGroup
iORF_94890	YPS128	Cerevisiae	0	82	ordered_chr11	570340	570421	+	2	6_polymorphic
iORF_94891	YPS128	Cerevisiae	0	222	ordered_chr11	570340	570561	+	2	6_polymorphic
iORF_94892	YPS128	Cerevisiae	0	228	ordered_chr11	570340	570567	+	2	6_polymorphic
iORF_94893	YPS128	Cerevisiae	0	12	ordered_chr11	570354	570365	-	0	5_SpeGroup
iORF_94895	YPS128	Cerevisiae	0	86	ordered_chr11	570381	570466	-	2	4_divergent
iORF_94896	YPS128	Cerevisiae	0	35	ordered_chr11	570383	570417	+	2	7_ancest
iORF_94898	YPS128	Cerevisiae	0	21	ordered_chr11	570418	570438	+	0	3_pPar
iORF_94900	YPS128	Cerevisiae	0	194	ordered_chr11	570424	570617	-	1	6_polymorphic
iORF_94908	YPS128	Cerevisiae	0	47	ordered_chr11	572930	572976	+	3	3_pPar
iORF_94911	YPS128	Cerevisiae	0	29	ordered_chr11	572958	572986	-	1	3_pPar
iORF_94903	YPS128	Cerevisiae	0	37	ordered_chr11	572989	573025	-	2	5_SpeGroup
iORF_94905	YPS128	Cerevisiae	1	12	ordered_chr11	573004	573015	+	0	1_conserved
iORF_94929	YPS128	Cerevisiae	1	12	ordered_chr11	573673	573684	+	0	1_conserved
iORF_94973	YPS128	Cerevisiae	0	8	ordered_chr11	573716	573723	+	1	3_pPar
iORF_94974	YPS128	Cerevisiae	0	56	ordered_chr11	573732	573787	+	2	5_SpeGroup
iORF_94975	YPS128	Cerevisiae	0	76	ordered_chr11	573732	573807	+	2	5_SpeGroup
iORF_94976	YPS128	Cerevisiae	0	312	ordered_chr11	573732	574043	+	10	5_SpeGroup
iORF_94977	YPS128	Cerevisiae	0	19	ordered_chr11	573736	573754	-	0	5_SpeGroup
iORF_94979	YPS128	Cerevisiae	0	15	ordered_chr11	573740	573754	-	0	4_divergent
iORF_94913	YPS128	Cerevisiae	0	10	ordered_chr11	573761	573770	+	2	3_pPar
iORF_94914	YPS128	Cerevisiae	0	14	ordered_chr11	573765	573778	-	1	5_SpeGroup
iORF_94917	YPS128	Cerevisiae	0	63	ordered_chr11	573864	573926	+	2	5_SpeGroup
iORF_94918	YPS128	Cerevisiae	0	84	ordered_chr11	573864	573947	+	3	4_divergent
iORF_94919	YPS128	Cerevisiae	0	108	ordered_chr11	573864	573971	+	3	7_ancest
iORF_94920	YPS128	Cerevisiae	0	227	ordered_chr11	573864	574090	+	8	7_ancest
iORF_94922	YPS128	Cerevisiae	0	80	ordered_chr11	573868	573947	+	2	5_SpeGroup
iORF_94924	YPS128	Cerevisiae	0	60	ordered_chr11	573886	573945	-	2	7_ancest
iORF_94925	YPS128	Cerevisiae	0	98	ordered_chr11	573886	573983	-	4	7_ancest
iORF_94926	YPS128	Cerevisiae	0	17	ordered_chr11	573890	573906	-	1	5_SpeGroup
iORF_94927	YPS128	Cerevisiae	0	46	ordered_chr11	573890	573935	-	2	5_SpeGroup
iORF_94930	YPS128	Cerevisiae	0	89	ordered_chr11	573895	573983	-	3	5_SpeGroup
iORF_94931	YPS128	Cerevisiae	0	50	ordered_chr11	573896	573945	-	1	5_SpeGroup
iORF_94933	YPS128	Cerevisiae	0	22	ordered_chr11	573914	573935	-	1	5_SpeGroup
iORF_94934	YPS128	Cerevisiae	0	32	ordered_chr11	573914	573945	-	1	6_polymorphic
iORF_94935	YPS128	Cerevisiae	0	48	ordered_chr11	573936	573983	-	2	6_polymorphic
iORF_94936	YPS128	Cerevisiae	0	34	ordered_chr11	573938	573971	+	0	5_SpeGroup
iORF_94937	YPS128	Cerevisiae	0	65	ordered_chr11	573938	574002	+	2	5_SpeGroup
iORF_94938	YPS128	Cerevisiae	0	19	ordered_chr11	573942	573960	-	0	4_divergent
iORF_94939	YPS128	Cerevisiae	0	42	ordered_chr11	573942	573983	-	2	6_polymorphic
iORF_94946	YPS128	Cerevisiae	1	36	ordered_chr11	574044	574079	-	0	6_polymorphic
iORF_94948	YPS128	Cerevisiae	1	15	ordered_chr11	574079	574093	-	0	6_polymorphic
iORF_94950	YPS128	Cerevisiae	1	54	ordered_chr11	574081	574134	+	0	1_conserved
iORF_94954	YPS128	Cerevisiae	0	34	ordered_chr11	574146	574179	+	2	3_pPar
iORF_94956	YPS128	Cerevisiae	0	13	ordered_chr11	574161	574173	-	2	3_pPar
iORF_94960	YPS128	Cerevisiae	0	9	ordered_chr11	574201	574209	+	0	3_pPar
iORF_94965	YPS128	Cerevisiae	0	58	ordered_chr11	574238	574295	-	0	5_SpeGroup
iORF_94966	YPS128	Cerevisiae	0	12	ordered_chr11	574246	574257	+	0	5_SpeGroup
iORF_94967	YPS128	Cerevisiae	0	42	ordered_chr11	574246	574287	+	0	6_polymorphic
iORF_94968	YPS128	Cerevisiae	0	60	ordered_chr11	574246	574305	+	0	5_SpeGroup
iORF_94969	YPS128	Cerevisiae	0	74	ordered_chr11	574246	574319	+	0	6_polymorphic
iORF_94984	YPS128	Cerevisiae	0	116	ordered_chr11	576130	576245	-	5	6_polymorphic
iORF_94986	YPS128	Cerevisiae	0	90	ordered_chr11	576130	576219	-	5	6_polymorphic
iORF_94987	YPS128	Cerevisiae	0	20	ordered_chr11	576169	576188	+	4	3_pPar
iORF_94990	YPS128	Cerevisiae	0	12	ordered_chr11	576189	576200	-	0	6_polymorphic
iORF_94991	YPS128	Cerevisiae	0	31	ordered_chr11	576189	576219	-	1	6_polymorphic
iORF_94992	YPS128	Cerevisiae	0	42	ordered_chr11	576191	576232	+	1	6_polymorphic
iORF_94993	YPS128	Cerevisiae	0	61	ordered_chr11	576191	576251	+	1	6_polymorphic
iORF_94994	YPS128	Cerevisiae	0	97	ordered_chr11	576191	576287	+	2	6_polymorphic
iORF_94995	YPS128	Cerevisiae	0	120	ordered_chr11	576191	576310	+	2	6_polymorphic
iORF_94996	YPS128	Cerevisiae	0	31	ordered_chr11	576195	576225	+	1	6_polymorphic
iORF_94997	YPS128	Cerevisiae	0	105	ordered_chr11	576195	576299	+	2	5_SpeGroup
iORF_94998	YPS128	Cerevisiae	0	116	ordered_chr11	576195	576310	+	2	6_polymorphic
iORF_94999	YPS128	Cerevisiae	0	46	ordered_chr11	576200	576245	-	1	4_divergent
iORF_95002	YPS128	Cerevisiae	0	33	ordered_chr11	576213	576245	-	1	6_polymorphic
iORF_94981	YPS128	Cerevisiae	0	26	ordered_chr11	576285	576310	+	1	6_polymorphic
iORF_95021	YPS128	Cerevisiae	0	9	ordered_chr11	577379	577387	-	0	4_divergent
iORF_95019	YPS128	Cerevisiae	0	24	ordered_chr11	577417	577440	+	0	3_pPar
iORF_95020	YPS128	Cerevisiae	1	24	ordered_chr11	577447	577470	-	0	4_divergent
iORF_95022	YPS128	Cerevisiae	1	15	ordered_chr11	577458	577472	+	0	1_conserved
iORF_95004	YPS128	Cerevisiae	0	47	ordered_chr11	577477	577523	-	4	5_SpeGroup
iORF_95005	YPS128	Cerevisiae	0	49	ordered_chr11	577477	577525	-	4	5_SpeGroup
iORF_95015	YPS128	Cerevisiae	1	9	ordered_chr11	577597	577605	-	0	4_divergent
iORF_95017	YPS128	Cerevisiae	0	24	ordered_chr11	577645	577668	-	0	5_SpeGroup
iORF_95018	YPS128	Cerevisiae	0	21	ordered_chr11	577648	577668	-	0	4_divergent
iORF_95049	YPS128	Cerevisiae	0	9	ordered_chr11	578755	578763	+	0	4_divergent
iORF_95054	YPS128	Cerevisiae	0	59	ordered_chr11	578760	578818	+	0	5_SpeGroup
iORF_95056	YPS128	Cerevisiae	1	12	ordered_chr11	578788	578799	-	0	1_conserved
iORF_95057	YPS128	Cerevisiae	0	9	ordered_chr11	578793	578801	+	0	3_pPar
iORF_95058	YPS128	Cerevisiae	1	27	ordered_chr11	578796	578822	-	0	4_divergent
iORF_95059	YPS128	Cerevisiae	1	21	ordered_chr11	578798	578818	+	0	4_divergent
iORF_95062	YPS128	Cerevisiae	0	19	ordered_chr11	578804	578822	-	0	4_divergent
iORF_95042	YPS128	Cerevisiae	0	94	ordered_chr11	578995	579088	+	1	3_pPar
iORF_95043	YPS128	Cerevisiae	0	12	ordered_chr11	579014	579025	-	0	6_polymorphic
iORF_95045	YPS128	Cerevisiae	0	44	ordered_chr11	579025	579068	-	0	3_pPar
iORF_95047	YPS128	Cerevisiae	1	21	ordered_chr11	579078	579098	+	0	6_polymorphic
iORF_95048	YPS128	Cerevisiae	0	24	ordered_chr11	579078	579101	+	0	6_polymorphic
iORF_95051	YPS128	Cerevisiae	0	41	ordered_chr11	579098	579138	+	1	4_divergent
iORF_95052	YPS128	Cerevisiae	0	62	ordered_chr11	579098	579159	+	1	5_SpeGroup
iORF_95053	YPS128	Cerevisiae	1	48	ordered_chr11	579117	579164	-	0	1_conserved
iORF_95055	YPS128	Cerevisiae	1	21	ordered_chr11	579139	579159	+	0	4_divergent
iORF_95238	YPS128	Cerevisiae	0	28	ordered_chr11	582373	582400	+	0	3_pPar
iORF_95235	YPS128	Cerevisiae	0	34	ordered_chr11	582480	582513	-	2	5_SpeGroup
iORF_95330	YPS128	Cerevisiae	0	9	ordered_chr11	583500	583508	+	0	6_polymorphic
iORF_95331	YPS128	Cerevisiae	0	12	ordered_chr11	583500	583511	+	0	5_SpeGroup
iORF_95332	YPS128	Cerevisiae	0	28	ordered_chr11	583500	583527	+	0	5_SpeGroup
iORF_95334	YPS128	Cerevisiae	0	25	ordered_chr11	583508	583532	+	0	5_SpeGroup
iORF_95323	YPS128	Cerevisiae	0	52	ordered_chr11	583812	583863	-	0	5_SpeGroup
iORF_95324	YPS128	Cerevisiae	0	285	ordered_chr11	583812	584096	-	6	5_SpeGroup
iORF_95325	YPS128	Cerevisiae	0	104	ordered_chr11	583839	583942	+	1	6_polymorphic
iORF_95327	YPS128	Cerevisiae	1	9	ordered_chr11	583925	583933	-	0	4_divergent
iORF_95329	YPS128	Cerevisiae	0	172	ordered_chr11	583925	584096	-	5	7_ancest
iORF_95335	YPS128	Cerevisiae	0	63	ordered_chr11	584068	584130	+	0	4_divergent
iORF_95340	YPS128	Cerevisiae	0	30	ordered_chr11	584077	584106	-	0	5_SpeGroup
iORF_95341	YPS128	Cerevisiae	0	33	ordered_chr11	584093	584125	-	0	7_ancest
iORF_95344	YPS128	Cerevisiae	0	24	ordered_chr11	584102	584125	-	0	5_SpeGroup
iORF_95267	YPS128	Cerevisiae	0	61	ordered_chr11	584555	584615	-	0	4_divergent
iORF_95274	YPS128	Cerevisiae	0	36	ordered_chr11	584658	584693	-	1	6_polymorphic
iORF_95275	YPS128	Cerevisiae	0	80	ordered_chr11	584664	584743	+	2	7_ancest
iORF_95276	YPS128	Cerevisiae	0	90	ordered_chr11	584664	584753	+	2	5_SpeGroup
iORF_95277	YPS128	Cerevisiae	0	104	ordered_chr11	584664	584767	+	2	5_SpeGroup
iORF_95279	YPS128	Cerevisiae	0	46	ordered_chr11	584671	584716	-	1	5_SpeGroup
iORF_95280	YPS128	Cerevisiae	0	71	ordered_chr11	584673	584743	+	2	5_SpeGroup
iORF_95281	YPS128	Cerevisiae	0	9	ordered_chr11	584682	584690	+	0	5_SpeGroup
iORF_95282	YPS128	Cerevisiae	0	52	ordered_chr11	584682	584733	+	2	5_SpeGroup
iORF_95283	YPS128	Cerevisiae	0	8	ordered_chr11	584686	584693	-	1	5_SpeGroup
iORF_95284	YPS128	Cerevisiae	0	202	ordered_chr11	584731	584932	-	7	5_SpeGroup
iORF_95285	YPS128	Cerevisiae	0	67	ordered_chr11	584740	584806	-	2	7_ancest
iORF_95286	YPS128	Cerevisiae	0	76	ordered_chr11	584740	584815	-	2	5_SpeGroup
iORF_95287	YPS128	Cerevisiae	0	193	ordered_chr11	584740	584932	-	6	7_ancest
iORF_95291	YPS128	Cerevisiae	0	28	ordered_chr11	584762	584789	+	2	5_SpeGroup
iORF_95292	YPS128	Cerevisiae	0	51	ordered_chr11	584772	584822	+	0	4_divergent
iORF_95293	YPS128	Cerevisiae	0	85	ordered_chr11	584848	584932	-	4	5_SpeGroup
iORF_95297	YPS128	Cerevisiae	0	12	ordered_chr11	584945	584956	-	0	3_pPar
iORF_95382	YPS128	Cerevisiae	0	138	ordered_chr11	586107	586244	-	3	4_divergent
iORF_95384	YPS128	Cerevisiae	0	46	ordered_chr11	586115	586160	+	2	3_pPar
iORF_95386	YPS128	Cerevisiae	0	85	ordered_chr11	586176	586260	-	1	5_SpeGroup
iORF_95374	YPS128	Cerevisiae	0	37	ordered_chr11	586208	586244	-	1	5_SpeGroup
iORF_95375	YPS128	Cerevisiae	0	53	ordered_chr11	586208	586260	-	1	4_divergent
iORF_95376	YPS128	Cerevisiae	0	35	ordered_chr11	586216	586250	+	0	3_pPar
iORF_95379	YPS128	Cerevisiae	0	108	ordered_chr11	586229	586336	+	2	5_SpeGroup
iORF_95381	YPS128	Cerevisiae	0	21	ordered_chr11	586257	586277	-	0	3_pPar
iORF_95389	YPS128	Cerevisiae	0	38	ordered_chr11	587484	587521	-	1	5_SpeGroup
iORF_95390	YPS128	Cerevisiae	0	39	ordered_chr11	587500	587538	-	0	5_SpeGroup
iORF_95391	YPS128	Cerevisiae	0	18	ordered_chr11	587504	587521	-	0	5_SpeGroup
iORF_95392	YPS128	Cerevisiae	1	21	ordered_chr11	587518	587538	-	0	4_divergent
iORF_95393	YPS128	Cerevisiae	0	18	ordered_chr11	587521	587538	-	0	7_ancest
iORF_95481	YPS128	Cerevisiae	0	33	ordered_chr11	592081	592113	+	0	5_SpeGroup
iORF_95396	YPS128	Cerevisiae	0	54	ordered_chr11	592110	592163	+	0	3_pPar
iORF_95398	YPS128	Cerevisiae	1	12	ordered_chr11	592132	592143	+	0	1_conserved
iORF_95401	YPS128	Cerevisiae	0	142	ordered_chr11	592136	592277	-	10	6_polymorphic
iORF_95427	YPS128	Cerevisiae	0	71	ordered_chr11	592167	592237	+	10	5_SpeGroup
iORF_95436	YPS128	Cerevisiae	0	92	ordered_chr11	592186	592277	-	3	6_polymorphic
iORF_95437	YPS128	Cerevisiae	0	31	ordered_chr11	592189	592219	+	2	5_SpeGroup
iORF_95439	YPS128	Cerevisiae	0	47	ordered_chr11	592216	592262	-	1	5_SpeGroup
iORF_95440	YPS128	Cerevisiae	0	44	ordered_chr11	592234	592277	-	1	5_SpeGroup
iORF_95441	YPS128	Cerevisiae	0	9	ordered_chr11	592254	592262	-	0	6_polymorphic
iORF_95442	YPS128	Cerevisiae	0	92	ordered_chr11	592254	592345	-	0	6_polymorphic
iORF_95443	YPS128	Cerevisiae	0	38	ordered_chr11	592274	592311	+	0	6_polymorphic
iORF_95446	YPS128	Cerevisiae	0	30	ordered_chr11	592316	592345	-	0	6_polymorphic
iORF_95447	YPS128	Cerevisiae	0	139	ordered_chr11	592316	592454	-	1	5_SpeGroup
iORF_95448	YPS128	Cerevisiae	0	106	ordered_chr11	592349	592454	-	1	4_divergent
iORF_95449	YPS128	Cerevisiae	0	88	ordered_chr11	592351	592438	+	1	4_divergent
iORF_95453	YPS128	Cerevisiae	0	39	ordered_chr11	592356	592394	+	1	3_pPar
iORF_95456	YPS128	Cerevisiae	0	18	ordered_chr11	592409	592426	-	0	6_polymorphic
iORF_95458	YPS128	Cerevisiae	0	131	ordered_chr11	592425	592555	+	2	6_polymorphic
iORF_95464	YPS128	Cerevisiae	0	15	ordered_chr11	592471	592485	-	0	3_pPar
iORF_95467	YPS128	Cerevisiae	0	22	ordered_chr11	592485	592506	-	0	3_pPar
iORF_95469	YPS128	Cerevisiae	0	34	ordered_chr11	592490	592523	+	0	3_pPar
iORF_95474	YPS128	Cerevisiae	0	21	ordered_chr11	592549	592569	-	0	6_polymorphic
iORF_95412	YPS128	Cerevisiae	0	40	ordered_chr11	592708	592747	-	0	6_polymorphic
iORF_95413	YPS128	Cerevisiae	0	40	ordered_chr11	592708	592747	-	1	7_ancest
iORF_95414	YPS128	Cerevisiae	0	155	ordered_chr11	592708	592862	-	3	6_polymorphic
iORF_95415	YPS128	Cerevisiae	0	145	ordered_chr11	592718	592862	-	3	6_polymorphic
iORF_95416	YPS128	Cerevisiae	0	15	ordered_chr11	592721	592735	+	0	5_SpeGroup
iORF_95417	YPS128	Cerevisiae	0	137	ordered_chr11	592726	592862	-	3	5_SpeGroup
iORF_95418	YPS128	Cerevisiae	0	43	ordered_chr11	592732	592774	+	1	6_polymorphic
iORF_95419	YPS128	Cerevisiae	0	117	ordered_chr11	592732	592848	+	3	5_SpeGroup
iORF_95420	YPS128	Cerevisiae	0	344	ordered_chr11	592732	593075	+	4	6_polymorphic
iORF_95421	YPS128	Cerevisiae	0	68	ordered_chr11	592781	592848	+	2	7_ancest
iORF_95423	YPS128	Cerevisiae	0	67	ordered_chr11	592782	592848	+	2	5_SpeGroup
iORF_95425	YPS128	Cerevisiae	0	9	ordered_chr11	592845	592853	+	0	3_pPar
iORF_95429	YPS128	Cerevisiae	0	9	ordered_chr11	592903	592911	-	0	3_pPar
iORF_95430	YPS128	Cerevisiae	1	12	ordered_chr11	592905	592916	+	0	1_conserved
iORF_95431	YPS128	Cerevisiae	0	9	ordered_chr11	592993	593001	-	0	3_pPar
iORF_95433	YPS128	Cerevisiae	0	18	ordered_chr11	593050	593067	-	0	4_divergent
iORF_95434	YPS128	Cerevisiae	0	24	ordered_chr11	593050	593073	-	0	5_SpeGroup
iORF_95435	YPS128	Cerevisiae	0	9	ordered_chr11	593054	593062	-	0	4_divergent
iORF_95483	YPS128	Cerevisiae	0	34	ordered_chr11	594062	594095	-	0	5_SpeGroup
iORF_95484	YPS128	Cerevisiae	0	63	ordered_chr11	594062	594124	-	3	5_SpeGroup
iORF_95486	YPS128	Cerevisiae	0	59	ordered_chr11	594066	594124	-	3	5_SpeGroup
iORF_95488	YPS128	Cerevisiae	0	24	ordered_chr11	594124	594147	-	0	6_polymorphic
iORF_95489	YPS128	Cerevisiae	0	52	ordered_chr11	594124	594175	-	0	6_polymorphic
iORF_95490	YPS128	Cerevisiae	1	39	ordered_chr11	594129	594167	+	0	4_divergent
iORF_95482	YPS128	Cerevisiae	1	12	ordered_chr11	594164	594175	-	0	6_polymorphic
iORF_95504	YPS128	Cerevisiae	0	96	ordered_chr11	595270	595365	+	1	3_pPar
iORF_95491	YPS128	Cerevisiae	1	9	ordered_chr11	595344	595352	-	0	1_conserved
iORF_95492	YPS128	Cerevisiae	0	89	ordered_chr11	595349	595437	-	2	5_SpeGroup
iORF_95493	YPS128	Cerevisiae	1	24	ordered_chr11	595362	595385	+	0	4_divergent
iORF_95494	YPS128	Cerevisiae	0	35	ordered_chr11	595362	595396	+	1	4_divergent
iORF_95496	YPS128	Cerevisiae	0	48	ordered_chr11	595397	595444	-	0	3_pPar
iORF_95497	YPS128	Cerevisiae	0	72	ordered_chr11	595404	595475	-	0	6_polymorphic
iORF_95498	YPS128	Cerevisiae	1	27	ordered_chr11	595411	595437	-	0	4_divergent
iORF_95499	YPS128	Cerevisiae	0	31	ordered_chr11	595445	595475	-	0	5_SpeGroup
iORF_95500	YPS128	Cerevisiae	0	27	ordered_chr11	595449	595475	-	0	6_polymorphic
iORF_95634	YPS128	Cerevisiae	0	45	ordered_chr11	599521	599565	+	1	4_divergent
iORF_95635	YPS128	Cerevisiae	0	56	ordered_chr11	599521	599576	+	1	5_SpeGroup
iORF_95640	YPS128	Cerevisiae	0	48	ordered_chr11	599615	599662	-	0	4_divergent
iORF_95641	YPS128	Cerevisiae	0	30	ordered_chr11	599633	599662	-	0	5_SpeGroup
iORF_95646	YPS128	Cerevisiae	0	56	ordered_chr11	599679	599734	-	0	3_pPar
iORF_95648	YPS128	Cerevisiae	0	41	ordered_chr11	599682	599722	+	0	3_pPar
iORF_95564	YPS128	Cerevisiae	0	48	ordered_chr11	601628	601675	-	1	7_ancest
iORF_95565	YPS128	Cerevisiae	0	88	ordered_chr11	601628	601715	-	3	5_SpeGroup
iORF_95566	YPS128	Cerevisiae	0	24	ordered_chr11	601639	601662	-	1	4_divergent
iORF_95568	YPS128	Cerevisiae	0	58	ordered_chr11	601658	601715	-	2	5_SpeGroup
iORF_95570	YPS128	Cerevisiae	0	89	ordered_chr11	601660	601748	+	2	6_polymorphic
iORF_95573	YPS128	Cerevisiae	0	18	ordered_chr11	601681	601698	+	0	4_divergent
iORF_95574	YPS128	Cerevisiae	0	31	ordered_chr11	601685	601715	-	2	5_SpeGroup
iORF_95576	YPS128	Cerevisiae	0	34	ordered_chr11	601698	601731	+	2	6_polymorphic
iORF_95577	YPS128	Cerevisiae	0	35	ordered_chr11	601698	601732	+	2	6_polymorphic
iORF_95578	YPS128	Cerevisiae	0	21	ordered_chr11	601728	601748	+	0	5_SpeGroup
iORF_95579	YPS128	Cerevisiae	0	45	ordered_chr11	601743	601787	-	0	3_pPar
iORF_95609	YPS128	Cerevisiae	0	109	ordered_chr11	602383	602491	-	0	4_divergent
iORF_95611	YPS128	Cerevisiae	0	87	ordered_chr11	602405	602491	-	0	5_SpeGroup
iORF_95613	YPS128	Cerevisiae	0	79	ordered_chr11	602457	602535	-	0	5_SpeGroup
iORF_95614	YPS128	Cerevisiae	0	27	ordered_chr11	602472	602498	+	0	4_divergent
iORF_95615	YPS128	Cerevisiae	0	48	ordered_chr11	602488	602535	-	0	4_divergent
iORF_95617	YPS128	Cerevisiae	0	10	ordered_chr11	602495	602504	+	0	5_SpeGroup
iORF_95618	YPS128	Cerevisiae	0	24	ordered_chr11	602505	602528	+	0	6_polymorphic
iORF_95619	YPS128	Cerevisiae	0	21	ordered_chr11	602508	602528	+	0	6_polymorphic
iORF_95691	YPS128	Cerevisiae	0	123	ordered_chr11	606962	607084	+	6	3_pPar
iORF_95692	YPS128	Cerevisiae	1	54	ordered_chr11	606969	607022	+	0	1_conserved
iORF_95687	YPS128	Cerevisiae	0	12	ordered_chr11	607035	607046	+	0	7_ancest
iORF_95688	YPS128	Cerevisiae	0	36	ordered_chr11	607035	607070	+	0	4_divergent
iORF_95689	YPS128	Cerevisiae	0	15	ordered_chr11	607052	607066	-	0	3_pPar
iORF_95708	YPS128	Cerevisiae	0	92	ordered_chr11	608138	608229	-	3	5_SpeGroup
iORF_95713	YPS128	Cerevisiae	0	70	ordered_chr11	608196	608265	-	0	4_divergent
iORF_95699	YPS128	Cerevisiae	0	22	ordered_chr11	608219	608240	+	0	5_SpeGroup
iORF_95700	YPS128	Cerevisiae	1	33	ordered_chr11	608219	608251	+	0	4_divergent
iORF_95701	YPS128	Cerevisiae	0	9	ordered_chr11	608243	608251	+	0	5_SpeGroup
iORF_95704	YPS128	Cerevisiae	0	22	ordered_chr11	608252	608273	+	0	3_pPar
iORF_95707	YPS128	Cerevisiae	1	18	ordered_chr11	608282	608299	+	0	4_divergent
iORF_95741	YPS128	Cerevisiae	0	84	ordered_chr11	611098	611181	+	0	6_polymorphic
iORF_95742	YPS128	Cerevisiae	0	102	ordered_chr11	611098	611199	+	0	6_polymorphic
iORF_95743	YPS128	Cerevisiae	0	33	ordered_chr11	611098	611130	+	0	6_polymorphic
iORF_95745	YPS128	Cerevisiae	1	81	ordered_chr11	611110	611190	-	0	1_conserved
iORF_95754	YPS128	Cerevisiae	1	21	ordered_chr11	611148	611168	-	0	4_divergent
iORF_95718	YPS128	Cerevisiae	1	9	ordered_chr11	611162	611170	+	0	4_divergent
iORF_95719	YPS128	Cerevisiae	0	15	ordered_chr11	611162	611176	+	0	6_polymorphic
iORF_95720	YPS128	Cerevisiae	0	76	ordered_chr11	611162	611237	+	0	6_polymorphic
iORF_95721	YPS128	Cerevisiae	0	92	ordered_chr11	611162	611253	+	0	6_polymorphic
iORF_95723	YPS128	Cerevisiae	0	12	ordered_chr11	611183	611194	-	0	6_polymorphic
iORF_95724	YPS128	Cerevisiae	0	25	ordered_chr11	611194	611218	-	0	3_pPar
iORF_95726	YPS128	Cerevisiae	0	82	ordered_chr11	611234	611315	+	0	5_SpeGroup
iORF_95729	YPS128	Cerevisiae	0	9	ordered_chr11	611250	611258	-	0	5_SpeGroup
iORF_95730	YPS128	Cerevisiae	0	9	ordered_chr11	611325	611333	+	0	6_polymorphic
iORF_95733	YPS128	Cerevisiae	0	21	ordered_chr11	611344	611364	+	1	6_polymorphic
iORF_95734	YPS128	Cerevisiae	0	74	ordered_chr11	611344	611417	+	1	5_SpeGroup
iORF_95735	YPS128	Cerevisiae	0	63	ordered_chr11	611355	611417	+	0	4_divergent
iORF_95737	YPS128	Cerevisiae	0	43	ordered_chr11	611385	611427	-	0	6_polymorphic
iORF_95738	YPS128	Cerevisiae	0	28	ordered_chr11	611410	611437	+	0	6_polymorphic
iORF_95740	YPS128	Cerevisiae	1	12	ordered_chr11	611426	611437	+	0	6_polymorphic
iORF_95746	YPS128	Cerevisiae	0	45	ordered_chr11	611571	611615	-	0	3_pPar
iORF_95763	YPS128	Cerevisiae	0	21	ordered_chr11	613780	613800	-	0	4_divergent
iORF_95769	YPS128	Cerevisiae	1	135	ordered_chr11	613792	613926	+	4	6_polymorphic
iORF_95770	YPS128	Cerevisiae	0	276	ordered_chr11	613792	614067	+	4	6_polymorphic
iORF_95771	YPS128	Cerevisiae	0	47	ordered_chr11	613792	613838	+	1	6_polymorphic
iORF_95772	YPS128	Cerevisiae	1	9	ordered_chr11	613797	613805	-	0	1_conserved
iORF_95780	YPS128	Cerevisiae	0	26	ordered_chr11	613827	613852	-	1	3_pPar
iORF_95786	YPS128	Cerevisiae	0	17	ordered_chr11	613849	613865	-	1	5_SpeGroup
iORF_95787	YPS128	Cerevisiae	0	71	ordered_chr11	613853	613923	-	2	5_SpeGroup
iORF_95757	YPS128	Cerevisiae	1	18	ordered_chr11	613892	613909	-	0	4_divergent
iORF_95759	YPS128	Cerevisiae	0	27	ordered_chr11	613923	613949	-	0	3_pPar
iORF_95760	YPS128	Cerevisiae	1	15	ordered_chr11	613931	613945	-	0	1_conserved
iORF_95761	YPS128	Cerevisiae	1	12	ordered_chr11	613942	613953	-	0	1_conserved
iORF_95767	YPS128	Cerevisiae	0	27	ordered_chr11	614015	614041	-	0	3_pPar
iORF_95768	YPS128	Cerevisiae	1	30	ordered_chr11	614028	614057	-	0	1_conserved
iORF_95801	YPS128	Cerevisiae	0	24	ordered_chr11	615028	615051	+	0	5_SpeGroup
iORF_95789	YPS128	Cerevisiae	0	39	ordered_chr11	615134	615172	+	0	3_pPar
iORF_95792	YPS128	Cerevisiae	0	52	ordered_chr11	615158	615209	-	0	6_polymorphic
iORF_95794	YPS128	Cerevisiae	0	9	ordered_chr11	615169	615177	-	0	3_pPar
iORF_95799	YPS128	Cerevisiae	0	41	ordered_chr11	615307	615347	-	2	6_polymorphic
iORF_95834	YPS128	Cerevisiae	0	62	ordered_chr11	616574	616635	-	1	6_polymorphic
iORF_95867	YPS128	Cerevisiae	0	33	ordered_chr11	616582	616614	+	0	4_divergent
iORF_95891	YPS128	Cerevisiae	1	21	ordered_chr11	616622	616642	+	0	1_conserved
iORF_95829	YPS128	Cerevisiae	0	158	ordered_chr11	616683	616840	+	0	7_ancest
iORF_95830	YPS128	Cerevisiae	0	181	ordered_chr11	616683	616863	+	0	6_polymorphic
iORF_95831	YPS128	Cerevisiae	0	185	ordered_chr11	616683	616867	+	0	6_polymorphic
iORF_95836	YPS128	Cerevisiae	0	73	ordered_chr11	616694	616766	+	0	6_polymorphic
iORF_95872	YPS128	Cerevisiae	0	9	ordered_chr11	616855	616863	+	0	6_polymorphic
iORF_95874	YPS128	Cerevisiae	0	153	ordered_chr11	616904	617056	-	3	6_polymorphic
iORF_95875	YPS128	Cerevisiae	0	66	ordered_chr11	616906	616971	+	2	3_pPar
iORF_95876	YPS128	Cerevisiae	1	54	ordered_chr11	616915	616968	-	2	1_conserved
iORF_95878	YPS128	Cerevisiae	0	39	ordered_chr11	616971	617009	+	0	5_SpeGroup
iORF_95880	YPS128	Cerevisiae	0	78	ordered_chr11	616971	617048	+	1	6_polymorphic
iORF_95881	YPS128	Cerevisiae	0	110	ordered_chr11	616971	617080	+	1	6_polymorphic
iORF_95882	YPS128	Cerevisiae	0	9	ordered_chr11	617011	617019	+	0	3_pPar
iORF_95883	YPS128	Cerevisiae	0	30	ordered_chr11	617020	617049	-	1	6_polymorphic
iORF_95884	YPS128	Cerevisiae	0	12	ordered_chr11	617045	617056	-	0	6_polymorphic
iORF_95888	YPS128	Cerevisiae	0	24	ordered_chr11	617102	617125	-	0	3_pPar
iORF_95889	YPS128	Cerevisiae	1	30	ordered_chr11	617104	617133	+	0	1_conserved
iORF_95890	YPS128	Cerevisiae	0	15	ordered_chr11	617125	617139	-	0	3_pPar
iORF_95892	YPS128	Cerevisiae	0	66	ordered_chr11	617161	617226	+	1	4_divergent
iORF_95893	YPS128	Cerevisiae	0	104	ordered_chr11	617161	617264	+	1	5_SpeGroup
iORF_95894	YPS128	Cerevisiae	0	108	ordered_chr11	617161	617268	+	1	7_ancest
iORF_95896	YPS128	Cerevisiae	1	30	ordered_chr11	617184	617213	-	1	6_polymorphic
iORF_95898	YPS128	Cerevisiae	0	26	ordered_chr11	617188	617213	-	1	5_SpeGroup
iORF_95899	YPS128	Cerevisiae	0	129	ordered_chr11	617207	617335	+	0	6_polymorphic
iORF_95901	YPS128	Cerevisiae	0	194	ordered_chr11	617207	617400	+	1	6_polymorphic
iORF_95906	YPS128	Cerevisiae	0	96	ordered_chr11	617245	617340	-	0	3_pPar
iORF_95910	YPS128	Cerevisiae	0	399	ordered_chr11	617346	617744	-	29	6_polymorphic
iORF_95911	YPS128	Cerevisiae	0	70	ordered_chr11	617351	617420	+	0	3_pPar
iORF_95913	YPS128	Cerevisiae	0	374	ordered_chr11	617397	617770	-	28	6_polymorphic
iORF_95914	YPS128	Cerevisiae	0	60	ordered_chr11	617397	617456	-	0	6_polymorphic
iORF_95915	YPS128	Cerevisiae	0	44	ordered_chr11	617413	617456	-	0	6_polymorphic
iORF_95805	YPS128	Cerevisiae	0	20	ordered_chr11	617506	617525	+	1	4_divergent
iORF_95806	YPS128	Cerevisiae	0	51	ordered_chr11	617506	617556	+	5	5_SpeGroup
iORF_95807	YPS128	Cerevisiae	0	163	ordered_chr11	617506	617668	+	6	7_ancest
iORF_95808	YPS128	Cerevisiae	0	65	ordered_chr11	617540	617604	-	5	5_SpeGroup
iORF_95809	YPS128	Cerevisiae	0	30	ordered_chr11	617637	617666	-	0	3_pPar
iORF_95810	YPS128	Cerevisiae	0	91	ordered_chr11	617645	617735	-	17	3_pPar
iORF_95811	YPS128	Cerevisiae	0	18	ordered_chr11	617665	617682	+	0	3_pPar
iORF_95815	YPS128	Cerevisiae	0	249	ordered_chr11	617735	617983	+	38	6_polymorphic
iORF_95816	YPS128	Cerevisiae	0	336	ordered_chr11	617735	618070	+	40	6_polymorphic
iORF_95817	YPS128	Cerevisiae	0	341	ordered_chr11	617735	618075	+	40	6_polymorphic
iORF_95818	YPS128	Cerevisiae	0	18	ordered_chr11	617753	617770	-	0	6_polymorphic
iORF_95823	YPS128	Cerevisiae	0	215	ordered_chr11	617769	617983	+	32	6_polymorphic
iORF_95824	YPS128	Cerevisiae	0	207	ordered_chr11	617777	617983	+	32	6_polymorphic
iORF_95833	YPS128	Cerevisiae	1	75	ordered_chr11	617803	617877	+	0	1_conserved
iORF_95835	YPS128	Cerevisiae	1	12	ordered_chr11	617849	617860	-	0	6_polymorphic
iORF_95838	YPS128	Cerevisiae	0	175	ordered_chr11	617885	618059	+	4	5_SpeGroup
iORF_95839	YPS128	Cerevisiae	0	186	ordered_chr11	617885	618070	+	4	6_polymorphic
iORF_95840	YPS128	Cerevisiae	0	191	ordered_chr11	617885	618075	+	4	6_polymorphic
iORF_95843	YPS128	Cerevisiae	0	96	ordered_chr11	617980	618075	+	2	5_SpeGroup
iORF_95846	YPS128	Cerevisiae	1	15	ordered_chr11	618056	618070	+	0	6_polymorphic
iORF_95847	YPS128	Cerevisiae	1	27	ordered_chr11	618122	618148	-	0	1_conserved
iORF_95854	YPS128	Cerevisiae	0	93	ordered_chr11	618210	618302	+	1	6_polymorphic
iORF_95855	YPS128	Cerevisiae	1	93	ordered_chr11	618210	618302	+	2	4_divergent
iORF_95856	YPS128	Cerevisiae	0	15	ordered_chr11	618223	618237	-	0	3_pPar
iORF_95858	YPS128	Cerevisiae	0	54	ordered_chr11	618244	618297	-	1	5_SpeGroup
iORF_95859	YPS128	Cerevisiae	0	109	ordered_chr11	618244	618352	-	2	6_polymorphic
iORF_95860	YPS128	Cerevisiae	0	17	ordered_chr11	618281	618297	-	1	6_polymorphic
iORF_95861	YPS128	Cerevisiae	0	66	ordered_chr11	618287	618352	-	1	6_polymorphic
iORF_95862	YPS128	Cerevisiae	0	59	ordered_chr11	618294	618352	-	1	6_polymorphic
iORF_95863	YPS128	Cerevisiae	0	24	ordered_chr11	618378	618401	-	0	4_divergent
iORF_95864	YPS128	Cerevisiae	0	12	ordered_chr11	618394	618405	-	0	3_pPar
iORF_96070	YPS128	Cerevisiae	0	34	ordered_chr11	620260	620293	-	2	3_pPar
iORF_96073	YPS128	Cerevisiae	0	75	ordered_chr11	620262	620336	+	2	6_polymorphic
iORF_96074	YPS128	Cerevisiae	0	78	ordered_chr11	620262	620339	+	2	6_polymorphic
iORF_96088	YPS128	Cerevisiae	0	53	ordered_chr11	620292	620344	+	0	4_divergent
iORF_95965	YPS128	Cerevisiae	0	10	ordered_chr11	620336	620345	+	0	5_SpeGroup
iORF_95985	YPS128	Cerevisiae	1	45	ordered_chr11	620354	620398	+	0	1_conserved
iORF_95995	YPS128	Cerevisiae	0	42	ordered_chr11	620363	620404	-	0	3_pPar
iORF_96016	YPS128	Cerevisiae	0	104	ordered_chr11	620388	620491	-	1	6_polymorphic
iORF_96029	YPS128	Cerevisiae	0	18	ordered_chr11	620395	620412	-	0	6_polymorphic
iORF_96045	YPS128	Cerevisiae	0	83	ordered_chr11	620409	620491	-	1	6_polymorphic
iORF_96047	YPS128	Cerevisiae	0	128	ordered_chr11	620411	620538	+	1	6_polymorphic
iORF_96056	YPS128	Cerevisiae	0	50	ordered_chr11	620429	620478	-	1	6_polymorphic
iORF_96057	YPS128	Cerevisiae	0	44	ordered_chr11	620443	620486	-	1	3_pPar
iORF_96059	YPS128	Cerevisiae	0	17	ordered_chr11	620462	620478	-	1	6_polymorphic
iORF_96060	YPS128	Cerevisiae	0	29	ordered_chr11	620463	620491	-	1	6_polymorphic
iORF_96062	YPS128	Cerevisiae	0	54	ordered_chr11	620485	620538	+	0	6_polymorphic
iORF_96064	YPS128	Cerevisiae	1	48	ordered_chr11	620533	620580	-	0	1_conserved
iORF_95949	YPS128	Cerevisiae	0	51	ordered_chr11	621473	621523	-	0	6_polymorphic
iORF_95950	YPS128	Cerevisiae	0	95	ordered_chr11	621473	621567	-	5	5_SpeGroup
iORF_95952	YPS128	Cerevisiae	1	39	ordered_chr11	621507	621545	+	4	6_polymorphic
iORF_95954	YPS128	Cerevisiae	1	15	ordered_chr11	621538	621552	+	0	1_conserved
iORF_95960	YPS128	Cerevisiae	0	35	ordered_chr11	621549	621583	-	1	6_polymorphic
iORF_95967	YPS128	Cerevisiae	0	9	ordered_chr11	621580	621588	-	0	3_pPar
iORF_95975	YPS128	Cerevisiae	0	90	ordered_chr11	621646	621735	+	0	6_polymorphic
iORF_95978	YPS128	Cerevisiae	0	92	ordered_chr11	621682	621773	-	1	5_SpeGroup
iORF_95979	YPS128	Cerevisiae	0	42	ordered_chr11	621694	621735	+	0	6_polymorphic
iORF_95981	YPS128	Cerevisiae	0	18	ordered_chr11	621732	621749	+	0	3_pPar
iORF_95983	YPS128	Cerevisiae	0	41	ordered_chr11	621742	621782	+	5	4_divergent
iORF_95984	YPS128	Cerevisiae	0	78	ordered_chr11	621742	621819	+	6	7_ancest
iORF_95986	YPS128	Cerevisiae	0	10	ordered_chr11	621764	621773	-	0	4_divergent
iORF_95988	YPS128	Cerevisiae	0	124	ordered_chr11	621789	621912	+	2	3_pPar
iORF_95990	YPS128	Cerevisiae	0	30	ordered_chr11	621797	621826	+	0	6_polymorphic
iORF_95991	YPS128	Cerevisiae	0	36	ordered_chr11	621816	621851	-	0	3_pPar
iORF_95993	YPS128	Cerevisiae	0	24	ordered_chr11	621823	621846	-	0	5_SpeGroup
iORF_95994	YPS128	Cerevisiae	0	12	ordered_chr11	621835	621846	-	0	4_divergent
iORF_95996	YPS128	Cerevisiae	1	9	ordered_chr11	621845	621853	+	0	1_conserved
iORF_95998	YPS128	Cerevisiae	0	18	ordered_chr11	621889	621906	-	0	3_pPar
iORF_96000	YPS128	Cerevisiae	0	100	ordered_chr11	621894	621993	-	4	5_SpeGroup
iORF_96003	YPS128	Cerevisiae	0	60	ordered_chr11	621934	621993	-	2	6_polymorphic
iORF_96004	YPS128	Cerevisiae	0	55	ordered_chr11	621939	621993	-	2	6_polymorphic
iORF_96005	YPS128	Cerevisiae	0	52	ordered_chr11	621946	621997	+	2	6_polymorphic
iORF_96008	YPS128	Cerevisiae	0	56	ordered_chr11	621962	622017	-	3	6_polymorphic
iORF_96010	YPS128	Cerevisiae	0	191	ordered_chr11	622044	622234	-	0	6_polymorphic
iORF_96011	YPS128	Cerevisiae	0	189	ordered_chr11	622046	622234	-	0	5_SpeGroup
iORF_96012	YPS128	Cerevisiae	0	63	ordered_chr11	622067	622129	+	0	3_pPar
iORF_96014	YPS128	Cerevisiae	0	54	ordered_chr11	622071	622124	+	0	5_SpeGroup
iORF_96017	YPS128	Cerevisiae	0	36	ordered_chr11	622089	622124	+	0	7_ancest
iORF_96018	YPS128	Cerevisiae	1	36	ordered_chr11	622092	622127	-	0	6_polymorphic
iORF_96019	YPS128	Cerevisiae	0	74	ordered_chr11	622092	622165	-	0	5_SpeGroup
iORF_96020	YPS128	Cerevisiae	0	155	ordered_chr11	622092	622246	-	1	6_polymorphic
iORF_96022	YPS128	Cerevisiae	0	45	ordered_chr11	622096	622140	+	0	4_divergent
iORF_96023	YPS128	Cerevisiae	0	33	ordered_chr11	622108	622140	+	0	5_SpeGroup
iORF_96025	YPS128	Cerevisiae	0	23	ordered_chr11	622137	622159	+	0	6_polymorphic
iORF_96026	YPS128	Cerevisiae	0	26	ordered_chr11	622137	622162	+	0	6_polymorphic
iORF_96031	YPS128	Cerevisiae	0	64	ordered_chr11	622171	622234	-	0	6_polymorphic
iORF_96032	YPS128	Cerevisiae	1	72	ordered_chr11	622175	622246	-	1	6_polymorphic
iORF_96033	YPS128	Cerevisiae	0	178	ordered_chr11	622175	622352	-	6	5_SpeGroup
iORF_96034	YPS128	Cerevisiae	0	9	ordered_chr11	622177	622185	+	0	6_polymorphic
iORF_96037	YPS128	Cerevisiae	0	124	ordered_chr11	622185	622308	+	1	4_divergent
iORF_96038	YPS128	Cerevisiae	0	142	ordered_chr11	622185	622326	+	1	5_SpeGroup
iORF_96040	YPS128	Cerevisiae	0	114	ordered_chr11	622259	622372	+	5	6_polymorphic
iORF_96041	YPS128	Cerevisiae	0	157	ordered_chr11	622259	622415	+	5	5_SpeGroup
iORF_96042	YPS128	Cerevisiae	0	216	ordered_chr11	622259	622474	+	5	6_polymorphic
iORF_96048	YPS128	Cerevisiae	0	9	ordered_chr11	622315	622323	-	0	6_polymorphic
iORF_96052	YPS128	Cerevisiae	0	70	ordered_chr11	622398	622467	-	0	6_polymorphic
iORF_96054	YPS128	Cerevisiae	0	51	ordered_chr11	622427	622477	-	0	3_pPar
iORF_96055	YPS128	Cerevisiae	1	15	ordered_chr11	622455	622469	-	0	6_polymorphic
iORF_96137	YPS128	Cerevisiae	0	96	ordered_chr11	628169	628264	-	3	5_SpeGroup
iORF_96138	YPS128	Cerevisiae	0	9	ordered_chr11	628174	628182	-	0	6_polymorphic
iORF_96139	YPS128	Cerevisiae	0	20	ordered_chr11	628174	628193	-	1	6_polymorphic
iORF_96141	YPS128	Cerevisiae	1	66	ordered_chr11	628181	628246	+	3	4_divergent
iORF_96142	YPS128	Cerevisiae	0	71	ordered_chr11	628181	628251	+	3	4_divergent
iORF_96144	YPS128	Cerevisiae	0	81	ordered_chr11	628184	628264	-	2	6_polymorphic
iORF_96145	YPS128	Cerevisiae	0	33	ordered_chr11	628199	628231	+	0	5_SpeGroup
iORF_96147	YPS128	Cerevisiae	0	12	ordered_chr11	628205	628216	-	0	5_SpeGroup
iORF_96148	YPS128	Cerevisiae	0	60	ordered_chr11	628205	628264	-	2	6_polymorphic
iORF_96100	YPS128	Cerevisiae	1	18	ordered_chr11	628239	628256	+	2	4_divergent
iORF_96101	YPS128	Cerevisiae	0	9	ordered_chr11	628253	628261	+	0	3_pPar
iORF_96106	YPS128	Cerevisiae	0	12	ordered_chr11	628287	628298	+	0	6_polymorphic
iORF_96107	YPS128	Cerevisiae	0	9	ordered_chr11	628290	628298	+	0	6_polymorphic
iORF_96108	YPS128	Cerevisiae	0	18	ordered_chr11	628299	628316	+	0	6_polymorphic
iORF_96109	YPS128	Cerevisiae	0	45	ordered_chr11	628299	628343	+	5	6_polymorphic
iORF_96111	YPS128	Cerevisiae	0	31	ordered_chr11	628302	628332	-	0	3_pPar
iORF_96119	YPS128	Cerevisiae	0	90	ordered_chr11	628331	628420	+	5	5_SpeGroup
iORF_96120	YPS128	Cerevisiae	0	135	ordered_chr11	628331	628465	+	10	7_ancest
iORF_96121	YPS128	Cerevisiae	0	9	ordered_chr11	628347	628355	+	0	3_pPar
iORF_96122	YPS128	Cerevisiae	0	65	ordered_chr11	628356	628420	+	0	6_polymorphic
iORF_96124	YPS128	Cerevisiae	0	110	ordered_chr11	628356	628465	+	5	6_polymorphic
iORF_96126	YPS128	Cerevisiae	0	119	ordered_chr11	628356	628474	+	5	5_SpeGroup
iORF_96149	YPS128	Cerevisiae	0	60	ordered_chr11	628892	628951	+	0	6_polymorphic
iORF_96160	YPS128	Cerevisiae	0	18	ordered_chr11	628902	628919	-	0	6_polymorphic
iORF_96163	YPS128	Cerevisiae	0	30	ordered_chr11	628911	628940	+	0	6_polymorphic
iORF_96164	YPS128	Cerevisiae	0	39	ordered_chr11	628913	628951	+	0	6_polymorphic
iORF_96169	YPS128	Cerevisiae	0	12	ordered_chr11	628918	628929	+	0	6_polymorphic
iORF_96173	YPS128	Cerevisiae	1	24	ordered_chr11	628926	628949	-	0	1_conserved
iORF_96181	YPS128	Cerevisiae	0	9	ordered_chr11	628948	628956	+	0	4_divergent
iORF_96182	YPS128	Cerevisiae	0	23	ordered_chr11	628959	628981	+	1	5_SpeGroup
iORF_96150	YPS128	Cerevisiae	0	174	ordered_chr11	628997	629170	-	1	6_polymorphic
iORF_96151	YPS128	Cerevisiae	0	386	ordered_chr11	628997	629382	-	1	7_ancest
iORF_96152	YPS128	Cerevisiae	1	21	ordered_chr11	629008	629028	+	0	4_divergent
iORF_96153	YPS128	Cerevisiae	0	152	ordered_chr11	629019	629170	-	1	6_polymorphic
iORF_96154	YPS128	Cerevisiae	0	29	ordered_chr11	629021	629049	+	0	3_pPar
iORF_96155	YPS128	Cerevisiae	0	26	ordered_chr11	629029	629054	+	1	6_polymorphic
iORF_96156	YPS128	Cerevisiae	0	98	ordered_chr11	629029	629126	+	1	6_polymorphic
iORF_96159	YPS128	Cerevisiae	1	33	ordered_chr11	629074	629106	+	0	4_divergent
iORF_96161	YPS128	Cerevisiae	1	12	ordered_chr11	629123	629134	+	0	1_conserved
iORF_96162	YPS128	Cerevisiae	1	39	ordered_chr11	629169	629207	+	0	1_conserved
iORF_96166	YPS128	Cerevisiae	0	60	ordered_chr11	629228	629287	-	0	6_polymorphic
iORF_96167	YPS128	Cerevisiae	0	155	ordered_chr11	629228	629382	-	0	6_polymorphic
iORF_96168	YPS128	Cerevisiae	0	48	ordered_chr11	629240	629287	-	0	5_SpeGroup
iORF_96172	YPS128	Cerevisiae	0	78	ordered_chr11	629305	629382	-	0	6_polymorphic
iORF_96175	YPS128	Cerevisiae	0	81	ordered_chr11	629339	629419	-	0	5_SpeGroup
iORF_96177	YPS128	Cerevisiae	0	9	ordered_chr11	629374	629382	-	0	6_polymorphic
iORF_96178	YPS128	Cerevisiae	1	21	ordered_chr11	629416	629436	-	0	1_conserved
iORF_96210	YPS128	Cerevisiae	0	75	ordered_chr11	633118	633192	-	6	7_ancest
iORF_96211	YPS128	Cerevisiae	0	114	ordered_chr11	633118	633231	-	6	5_SpeGroup
iORF_96212	YPS128	Cerevisiae	0	119	ordered_chr11	633118	633236	-	7	6_polymorphic
iORF_96213	YPS128	Cerevisiae	0	128	ordered_chr11	633118	633245	-	7	6_polymorphic
iORF_96214	YPS128	Cerevisiae	0	238	ordered_chr11	633118	633355	-	7	6_polymorphic
iORF_96216	YPS128	Cerevisiae	0	29	ordered_chr11	633118	633146	-	1	6_polymorphic
iORF_96218	YPS128	Cerevisiae	0	69	ordered_chr11	633124	633192	-	5	5_SpeGroup
iORF_96222	YPS128	Cerevisiae	0	65	ordered_chr11	633137	633201	-	5	6_polymorphic
iORF_96223	YPS128	Cerevisiae	0	109	ordered_chr11	633137	633245	-	6	6_polymorphic
iORF_96226	YPS128	Cerevisiae	0	54	ordered_chr11	633141	633194	+	5	5_SpeGroup
iORF_96184	YPS128	Cerevisiae	0	33	ordered_chr11	633160	633192	-	1	6_polymorphic
iORF_96185	YPS128	Cerevisiae	0	44	ordered_chr11	633202	633245	-	1	6_polymorphic
iORF_96186	YPS128	Cerevisiae	0	146	ordered_chr11	633210	633355	-	1	6_polymorphic
iORF_96187	YPS128	Cerevisiae	0	168	ordered_chr11	633210	633377	-	1	6_polymorphic
iORF_96188	YPS128	Cerevisiae	0	12	ordered_chr11	633274	633285	+	0	3_pPar
iORF_96191	YPS128	Cerevisiae	0	54	ordered_chr11	633324	633377	-	0	6_polymorphic
iORF_96192	YPS128	Cerevisiae	0	27	ordered_chr11	633376	633402	+	0	6_polymorphic
iORF_96194	YPS128	Cerevisiae	0	35	ordered_chr11	633419	633453	+	1	3_pPar
iORF_96196	YPS128	Cerevisiae	0	26	ordered_chr11	633426	633451	-	1	4_divergent
iORF_96197	YPS128	Cerevisiae	0	95	ordered_chr11	633431	633525	-	1	6_polymorphic
iORF_96199	YPS128	Cerevisiae	0	81	ordered_chr11	633458	633538	+	0	4_divergent
iORF_96201	YPS128	Cerevisiae	0	122	ordered_chr11	633498	633619	-	1	6_polymorphic
iORF_96202	YPS128	Cerevisiae	1	24	ordered_chr11	633519	633542	+	0	6_polymorphic
iORF_96203	YPS128	Cerevisiae	0	15	ordered_chr11	633524	633538	+	0	5_SpeGroup
iORF_96205	YPS128	Cerevisiae	0	122	ordered_chr11	633535	633656	-	1	3_pPar
iORF_96206	YPS128	Cerevisiae	0	30	ordered_chr11	633595	633624	+	0	6_polymorphic
iORF_96207	YPS128	Cerevisiae	0	114	ordered_chr11	633619	633732	-	0	3_pPar
iORF_96219	YPS128	Cerevisiae	0	15	ordered_chr11	633742	633756	-	0	6_polymorphic
iORF_96220	YPS128	Cerevisiae	0	12	ordered_chr11	633797	633808	-	0	3_pPar
iORF_96221	YPS128	Cerevisiae	1	9	ordered_chr11	633805	633813	-	0	1_conserved
iORF_96254	YPS128	Cerevisiae	0	86	ordered_chr11	637907	637992	+	2	6_polymorphic
iORF_96255	YPS128	Cerevisiae	0	106	ordered_chr11	637907	638012	+	2	6_polymorphic
iORF_96228	YPS128	Cerevisiae	1	24	ordered_chr11	637989	638012	+	0	6_polymorphic
iORF_96229	YPS128	Cerevisiae	0	15	ordered_chr11	637993	638007	-	0	3_pPar
iORF_96241	YPS128	Cerevisiae	0	9	ordered_chr11	638174	638182	+	0	3_pPar
iORF_96242	YPS128	Cerevisiae	0	42	ordered_chr11	638179	638220	+	0	3_pPar
iORF_96243	YPS128	Cerevisiae	0	51	ordered_chr11	638207	638257	+	0	5_SpeGroup
iORF_96244	YPS128	Cerevisiae	0	77	ordered_chr11	638207	638283	+	1	4_divergent
iORF_96247	YPS128	Cerevisiae	0	94	ordered_chr11	638220	638313	+	2	5_SpeGroup
iORF_96249	YPS128	Cerevisiae	0	33	ordered_chr11	638280	638312	-	0	6_polymorphic
iORF_96250	YPS128	Cerevisiae	0	18	ordered_chr11	638295	638312	-	0	6_polymorphic
iORF_96251	YPS128	Cerevisiae	0	53	ordered_chr11	638341	638393	-	1	6_polymorphic
iORF_96252	YPS128	Cerevisiae	0	43	ordered_chr11	638351	638393	-	1	7_ancest
iORF_96256	YPS128	Cerevisiae	0	34	ordered_chr11	638402	638435	-	0	5_SpeGroup
iORF_96257	YPS128	Cerevisiae	0	79	ordered_chr11	638438	638516	-	0	6_polymorphic
iORF_96259	YPS128	Cerevisiae	0	21	ordered_chr11	638466	638486	-	0	6_polymorphic
iORF_96260	YPS128	Cerevisiae	0	51	ordered_chr11	638466	638516	-	0	6_polymorphic
iORF_96261	YPS128	Cerevisiae	0	12	ordered_chr11	638475	638486	-	0	6_polymorphic
iORF_96285	YPS128	Cerevisiae	1	15	ordered_chr11	640997	641011	-	0	6_polymorphic
iORF_96274	YPS128	Cerevisiae	1	9	ordered_chr11	641171	641179	-	0	6_polymorphic
iORF_96275	YPS128	Cerevisiae	0	26	ordered_chr11	641171	641196	-	0	6_polymorphic
iORF_96277	YPS128	Cerevisiae	0	17	ordered_chr11	641182	641198	+	0	6_polymorphic
iORF_96281	YPS128	Cerevisiae	0	49	ordered_chr11	641271	641319	+	0	6_polymorphic
iORF_96282	YPS128	Cerevisiae	0	85	ordered_chr11	641271	641355	+	1	7_ancest
iORF_96287	YPS128	Cerevisiae	0	12	ordered_chr11	641306	641317	-	0	3_pPar
iORF_96312	YPS128	Cerevisiae	0	19	ordered_chr11	641446	641464	-	2	3_pPar
iORF_96314	YPS128	Cerevisiae	0	25	ordered_chr11	641470	641494	+	5	4_divergent
iORF_96315	YPS128	Cerevisiae	0	37	ordered_chr11	641470	641506	+	5	5_SpeGroup
iORF_96316	YPS128	Cerevisiae	0	18	ordered_chr11	641494	641511	+	0	4_divergent
iORF_96328	YPS128	Cerevisiae	0	31	ordered_chr11	642667	642697	+	0	6_polymorphic
iORF_96329	YPS128	Cerevisiae	0	38	ordered_chr11	642667	642704	+	0	6_polymorphic
iORF_96331	YPS128	Cerevisiae	0	67	ordered_chr11	642667	642733	+	0	6_polymorphic
iORF_96348	YPS128	Cerevisiae	0	32	ordered_chr11	642717	642748	+	1	6_polymorphic
iORF_96326	YPS128	Cerevisiae	0	117	ordered_chr11	642745	642861	+	1	6_polymorphic
iORF_96327	YPS128	Cerevisiae	0	18	ordered_chr11	642851	642868	+	0	3_pPar
iORF_96332	YPS128	Cerevisiae	0	39	ordered_chr11	642885	642923	+	0	4_divergent
iORF_96334	YPS128	Cerevisiae	0	73	ordered_chr11	642885	642957	+	0	5_SpeGroup
iORF_96339	YPS128	Cerevisiae	0	72	ordered_chr11	643062	643133	+	0	6_polymorphic
iORF_96340	YPS128	Cerevisiae	0	131	ordered_chr11	643062	643192	+	0	5_SpeGroup
iORF_96341	YPS128	Cerevisiae	0	142	ordered_chr11	643062	643203	+	1	6_polymorphic
iORF_96342	YPS128	Cerevisiae	0	39	ordered_chr11	643073	643111	-	0	3_pPar
iORF_96343	YPS128	Cerevisiae	0	27	ordered_chr11	643091	643117	+	0	5_SpeGroup
iORF_96344	YPS128	Cerevisiae	1	15	ordered_chr11	643124	643138	+	0	6_polymorphic
iORF_96347	YPS128	Cerevisiae	0	12	ordered_chr11	643195	643206	+	2	6_polymorphic
iORF_96375	YPS128	Cerevisiae	0	102	ordered_chr11	645196	645297	-	6	5_SpeGroup
iORF_96377	YPS128	Cerevisiae	0	15	ordered_chr11	645196	645210	-	0	4_divergent
iORF_96396	YPS128	Cerevisiae	0	93	ordered_chr11	645198	645290	+	6	4_divergent
iORF_96402	YPS128	Cerevisiae	0	59	ordered_chr11	645198	645256	+	4	5_SpeGroup
iORF_96578	YPS128	Cerevisiae	0	60	ordered_chr11	645216	645275	-	6	3_pPar
iORF_96669	YPS128	Cerevisiae	0	43	ordered_chr11	645240	645282	+	2	3_pPar
iORF_96673	YPS128	Cerevisiae	0	49	ordered_chr11	645249	645297	-	2	6_polymorphic
iORF_96692	YPS128	Cerevisiae	0	19	ordered_chr11	645262	645280	-	2	3_pPar
iORF_96426	YPS128	Cerevisiae	0	16	ordered_chr11	645363	645378	+	2	3_pPar
iORF_96383	YPS128	Cerevisiae	0	171	ordered_chr11	646107	646277	-	23	6_polymorphic
iORF_96386	YPS128	Cerevisiae	0	76	ordered_chr11	646145	646220	-	0	4_divergent
iORF_96387	YPS128	Cerevisiae	0	9	ordered_chr11	646167	646175	-	0	3_pPar
iORF_96388	YPS128	Cerevisiae	0	49	ordered_chr11	646172	646220	-	0	7_ancest
iORF_96390	YPS128	Cerevisiae	0	43	ordered_chr11	646178	646220	-	0	5_SpeGroup
iORF_96391	YPS128	Cerevisiae	0	69	ordered_chr11	646185	646253	-	1	3_pPar
iORF_96405	YPS128	Cerevisiae	0	121	ordered_chr11	646298	646418	-	0	4_divergent
iORF_96406	YPS128	Cerevisiae	0	151	ordered_chr11	646323	646473	-	4	5_SpeGroup
iORF_96408	YPS128	Cerevisiae	0	136	ordered_chr11	646327	646462	+	4	7_ancest
iORF_96410	YPS128	Cerevisiae	1	177	ordered_chr11	646327	646503	+	4	6_polymorphic
iORF_96414	YPS128	Cerevisiae	0	141	ordered_chr11	646363	646503	+	4	6_polymorphic
iORF_96415	YPS128	Cerevisiae	0	70	ordered_chr11	646364	646433	-	0	5_SpeGroup
iORF_96416	YPS128	Cerevisiae	0	46	ordered_chr11	646367	646412	+	0	6_polymorphic
iORF_96417	YPS128	Cerevisiae	0	61	ordered_chr11	646367	646427	+	0	6_polymorphic
iORF_96419	YPS128	Cerevisiae	0	55	ordered_chr11	646408	646462	+	4	5_SpeGroup
iORF_96420	YPS128	Cerevisiae	0	15	ordered_chr11	646419	646433	-	0	4_divergent
iORF_96422	YPS128	Cerevisiae	0	41	ordered_chr11	646433	646473	-	4	6_polymorphic
iORF_96424	YPS128	Cerevisiae	0	38	ordered_chr11	646436	646473	-	4	6_polymorphic
iORF_96425	YPS128	Cerevisiae	0	45	ordered_chr11	646459	646503	+	0	7_ancest
iORF_96428	YPS128	Cerevisiae	0	70	ordered_chr11	646476	646545	+	1	3_pPar
iORF_96429	YPS128	Cerevisiae	0	33	ordered_chr11	646500	646532	-	1	5_SpeGroup
iORF_96430	YPS128	Cerevisiae	0	89	ordered_chr11	646500	646588	-	13	6_polymorphic
iORF_96431	YPS128	Cerevisiae	0	94	ordered_chr11	646500	646593	-	13	6_polymorphic
iORF_96437	YPS128	Cerevisiae	0	25	ordered_chr11	646551	646575	-	3	6_polymorphic
iORF_96438	YPS128	Cerevisiae	0	38	ordered_chr11	646551	646588	-	4	6_polymorphic
iORF_96441	YPS128	Cerevisiae	0	26	ordered_chr11	646568	646593	-	1	5_SpeGroup
iORF_96442	YPS128	Cerevisiae	0	53	ordered_chr11	646618	646670	+	0	3_pPar
iORF_96445	YPS128	Cerevisiae	0	31	ordered_chr11	646627	646657	-	0	3_pPar
iORF_96446	YPS128	Cerevisiae	0	72	ordered_chr11	646635	646706	-	0	3_pPar
iORF_96449	YPS128	Cerevisiae	0	86	ordered_chr11	646697	646782	+	2	4_divergent
iORF_96450	YPS128	Cerevisiae	0	96	ordered_chr11	646697	646792	+	2	5_SpeGroup
iORF_96452	YPS128	Cerevisiae	0	128	ordered_chr11	646708	646835	-	2	6_polymorphic
iORF_96456	YPS128	Cerevisiae	0	35	ordered_chr11	646738	646772	+	0	6_polymorphic
iORF_96457	YPS128	Cerevisiae	0	14	ordered_chr11	646752	646765	-	0	3_pPar
iORF_96462	YPS128	Cerevisiae	0	12	ordered_chr11	646799	646810	-	0	5_SpeGroup
iORF_96465	YPS128	Cerevisiae	0	27	ordered_chr11	646809	646835	-	0	6_polymorphic
iORF_96472	YPS128	Cerevisiae	0	9	ordered_chr11	646930	646938	-	0	3_pPar
iORF_96473	YPS128	Cerevisiae	0	9	ordered_chr11	646939	646947	+	0	3_pPar
iORF_96479	YPS128	Cerevisiae	0	23	ordered_chr11	646999	647021	+	2	6_polymorphic
iORF_96480	YPS128	Cerevisiae	0	53	ordered_chr11	646999	647051	+	3	5_SpeGroup
iORF_96483	YPS128	Cerevisiae	0	65	ordered_chr11	647023	647087	-	2	3_pPar
iORF_96485	YPS128	Cerevisiae	0	88	ordered_chr11	647042	647129	+	3	5_SpeGroup
iORF_96486	YPS128	Cerevisiae	0	20	ordered_chr11	647047	647066	-	1	3_pPar
iORF_96488	YPS128	Cerevisiae	0	58	ordered_chr11	647049	647106	+	2	3_pPar
iORF_96489	YPS128	Cerevisiae	0	32	ordered_chr11	647072	647103	-	1	3_pPar
iORF_96490	YPS128	Cerevisiae	0	43	ordered_chr11	647103	647145	-	4	6_polymorphic
iORF_96491	YPS128	Cerevisiae	0	86	ordered_chr11	647106	647191	+	4	6_polymorphic
iORF_96492	YPS128	Cerevisiae	0	111	ordered_chr11	647106	647216	+	4	6_polymorphic
iORF_96494	YPS128	Cerevisiae	0	35	ordered_chr11	647111	647145	-	4	6_polymorphic
iORF_96495	YPS128	Cerevisiae	0	17	ordered_chr11	647113	647129	+	1	4_divergent
iORF_96496	YPS128	Cerevisiae	1	24	ordered_chr11	647122	647145	-	4	4_divergent
iORF_96497	YPS128	Cerevisiae	0	83	ordered_chr11	647129	647211	+	3	5_SpeGroup
iORF_96503	YPS128	Cerevisiae	0	99	ordered_chr11	647181	647279	-	0	5_SpeGroup
iORF_96505	YPS128	Cerevisiae	0	50	ordered_chr11	647186	647235	+	0	5_SpeGroup
iORF_96506	YPS128	Cerevisiae	0	27	ordered_chr11	647188	647214	-	0	4_divergent
iORF_96507	YPS128	Cerevisiae	0	92	ordered_chr11	647188	647279	-	0	7_ancest
iORF_96509	YPS128	Cerevisiae	0	56	ordered_chr11	647208	647263	-	0	3_pPar
iORF_96511	YPS128	Cerevisiae	0	23	ordered_chr11	647213	647235	+	0	6_polymorphic
iORF_96513	YPS128	Cerevisiae	0	81	ordered_chr11	647213	647293	+	0	6_polymorphic
iORF_96514	YPS128	Cerevisiae	0	18	ordered_chr11	647232	647249	+	0	6_polymorphic
iORF_96515	YPS128	Cerevisiae	0	44	ordered_chr11	647266	647309	-	2	3_pPar
iORF_96518	YPS128	Cerevisiae	0	34	ordered_chr11	647278	647311	+	3	6_polymorphic
iORF_96523	YPS128	Cerevisiae	0	157	ordered_chr11	647357	647513	-	25	6_polymorphic
iORF_96524	YPS128	Cerevisiae	0	24	ordered_chr11	647366	647389	+	0	5_SpeGroup
iORF_96525	YPS128	Cerevisiae	0	30	ordered_chr11	647366	647395	+	0	4_divergent
iORF_96536	YPS128	Cerevisiae	0	52	ordered_chr11	647608	647659	-	2	4_divergent
iORF_96537	YPS128	Cerevisiae	0	8	ordered_chr11	647614	647621	+	1	4_divergent
iORF_96540	YPS128	Cerevisiae	0	87	ordered_chr11	647648	647734	+	0	4_divergent
iORF_96541	YPS128	Cerevisiae	0	129	ordered_chr11	647648	647776	+	0	5_SpeGroup
iORF_96542	YPS128	Cerevisiae	0	87	ordered_chr11	647656	647742	-	0	5_SpeGroup
iORF_96544	YPS128	Cerevisiae	0	57	ordered_chr11	647682	647738	+	0	6_polymorphic
iORF_96545	YPS128	Cerevisiae	0	63	ordered_chr11	647685	647747	-	0	5_SpeGroup
iORF_96547	YPS128	Cerevisiae	0	42	ordered_chr11	647735	647776	+	0	4_divergent
iORF_96548	YPS128	Cerevisiae	0	9	ordered_chr11	647739	647747	-	0	4_divergent
iORF_96551	YPS128	Cerevisiae	0	151	ordered_chr11	647761	647911	+	3	6_polymorphic
iORF_96552	YPS128	Cerevisiae	0	180	ordered_chr11	647761	647940	+	3	6_polymorphic
iORF_96553	YPS128	Cerevisiae	0	400	ordered_chr11	647761	648160	+	17	6_polymorphic
iORF_96554	YPS128	Cerevisiae	0	568	ordered_chr11	647761	648328	+	18	6_polymorphic
iORF_96556	YPS128	Cerevisiae	1	30	ordered_chr11	647787	647816	-	0	1_conserved
iORF_96559	YPS128	Cerevisiae	0	25	ordered_chr11	647813	647837	-	0	6_polymorphic
iORF_96560	YPS128	Cerevisiae	0	22	ordered_chr11	647836	647857	+	2	6_polymorphic
iORF_96562	YPS128	Cerevisiae	0	60	ordered_chr11	647845	647904	-	1	6_polymorphic
iORF_96574	YPS128	Cerevisiae	0	66	ordered_chr11	647902	647967	-	1	5_SpeGroup
iORF_96575	YPS128	Cerevisiae	0	64	ordered_chr11	647904	647967	-	0	4_divergent
iORF_96577	YPS128	Cerevisiae	0	21	ordered_chr11	647966	647986	+	0	3_pPar
iORF_96580	YPS128	Cerevisiae	0	180	ordered_chr11	647980	648159	+	14	5_SpeGroup
iORF_96581	YPS128	Cerevisiae	0	181	ordered_chr11	647980	648160	+	14	6_polymorphic
iORF_96585	YPS128	Cerevisiae	1	126	ordered_chr11	648035	648160	+	14	6_polymorphic
iORF_96586	YPS128	Cerevisiae	0	56	ordered_chr11	648049	648104	-	1	7_ancest
iORF_96588	YPS128	Cerevisiae	0	53	ordered_chr11	648208	648260	+	1	6_polymorphic
iORF_96590	YPS128	Cerevisiae	0	144	ordered_chr11	648208	648351	+	1	5_SpeGroup
iORF_96591	YPS128	Cerevisiae	0	239	ordered_chr11	648208	648446	+	15	6_polymorphic
iORF_96592	YPS128	Cerevisiae	1	12	ordered_chr11	648227	648238	-	0	1_conserved
iORF_96593	YPS128	Cerevisiae	0	173	ordered_chr11	648288	648460	+	14	6_polymorphic
iORF_96594	YPS128	Cerevisiae	1	18	ordered_chr11	648296	648313	-	0	1_conserved
iORF_96596	YPS128	Cerevisiae	1	18	ordered_chr11	648298	648315	+	0	1_conserved
iORF_96601	YPS128	Cerevisiae	0	71	ordered_chr11	648376	648446	+	2	5_SpeGroup
iORF_96602	YPS128	Cerevisiae	0	35	ordered_chr11	648389	648423	+	2	6_polymorphic
iORF_96603	YPS128	Cerevisiae	0	61	ordered_chr11	648389	648449	+	2	6_polymorphic
iORF_96605	YPS128	Cerevisiae	0	101	ordered_chr11	648393	648493	-	2	6_polymorphic
iORF_96606	YPS128	Cerevisiae	0	89	ordered_chr11	648405	648493	-	1	6_polymorphic
iORF_96613	YPS128	Cerevisiae	0	87	ordered_chr11	648498	648584	+	0	3_pPar
iORF_96614	YPS128	Cerevisiae	0	33	ordered_chr11	648512	648544	-	0	6_polymorphic
iORF_96615	YPS128	Cerevisiae	0	48	ordered_chr11	648547	648594	+	0	6_polymorphic
iORF_96616	YPS128	Cerevisiae	0	121	ordered_chr11	648547	648667	+	0	6_polymorphic
iORF_96617	YPS128	Cerevisiae	0	124	ordered_chr11	648566	648689	+	0	3_pPar
iORF_96618	YPS128	Cerevisiae	1	12	ordered_chr11	648581	648592	-	0	1_conserved
iORF_96620	YPS128	Cerevisiae	0	61	ordered_chr11	648607	648667	+	0	5_SpeGroup
iORF_96621	YPS128	Cerevisiae	0	139	ordered_chr11	648607	648745	+	3	6_polymorphic
iORF_96622	YPS128	Cerevisiae	0	161	ordered_chr11	648637	648797	-	4	5_SpeGroup
iORF_96627	YPS128	Cerevisiae	0	187	ordered_chr11	648707	648893	-	17	6_polymorphic
iORF_96630	YPS128	Cerevisiae	0	52	ordered_chr11	648724	648775	-	2	6_polymorphic
iORF_96631	YPS128	Cerevisiae	0	127	ordered_chr11	648724	648850	-	5	6_polymorphic
iORF_96632	YPS128	Cerevisiae	0	56	ordered_chr11	648742	648797	-	1	6_polymorphic
iORF_96634	YPS128	Cerevisiae	0	56	ordered_chr11	648758	648813	+	1	3_pPar
iORF_96635	YPS128	Cerevisiae	0	29	ordered_chr11	648774	648802	+	1	4_divergent
iORF_96636	YPS128	Cerevisiae	0	32	ordered_chr11	648774	648805	+	1	5_SpeGroup
iORF_96638	YPS128	Cerevisiae	0	52	ordered_chr11	648799	648850	-	2	6_polymorphic
iORF_96641	YPS128	Cerevisiae	0	66	ordered_chr11	648828	648893	-	12	6_polymorphic
iORF_96642	YPS128	Cerevisiae	0	15	ordered_chr11	648842	648856	+	0	3_pPar
iORF_96646	YPS128	Cerevisiae	0	131	ordered_chr11	648849	648979	+	12	5_SpeGroup
iORF_96647	YPS128	Cerevisiae	0	137	ordered_chr11	648869	649005	-	4	5_SpeGroup
iORF_96648	YPS128	Cerevisiae	0	107	ordered_chr11	648873	648979	+	1	6_polymorphic
iORF_96649	YPS128	Cerevisiae	0	135	ordered_chr11	648873	649007	+	4	6_polymorphic
iORF_96651	YPS128	Cerevisiae	0	54	ordered_chr11	648879	648932	-	1	6_polymorphic
iORF_96652	YPS128	Cerevisiae	1	33	ordered_chr11	648900	648932	-	0	6_polymorphic
iORF_96653	YPS128	Cerevisiae	0	64	ordered_chr11	648900	648963	-	0	6_polymorphic
iORF_96654	YPS128	Cerevisiae	1	30	ordered_chr11	648907	648936	+	0	1_conserved
iORF_96655	YPS128	Cerevisiae	0	20	ordered_chr11	648973	648992	+	1	4_divergent
iORF_96983	YPS128	Cerevisiae	0	20	ordered_chr11	652898	652917	+	1	3_pPar
iORF_96956	YPS128	Cerevisiae	0	12	ordered_chr11	652938	652949	+	0	6_polymorphic
iORF_96732	YPS128	Cerevisiae	0	138	ordered_chr11	653006	653143	+	0	5_SpeGroup
iORF_96733	YPS128	Cerevisiae	0	169	ordered_chr11	653006	653174	+	0	6_polymorphic
iORF_96734	YPS128	Cerevisiae	0	193	ordered_chr11	653006	653198	+	0	6_polymorphic
iORF_96741	YPS128	Cerevisiae	1	21	ordered_chr11	653011	653031	-	0	1_conserved
iORF_96765	YPS128	Cerevisiae	0	42	ordered_chr11	653033	653074	-	0	3_pPar
iORF_96797	YPS128	Cerevisiae	0	110	ordered_chr11	653071	653180	-	0	6_polymorphic
iORF_96798	YPS128	Cerevisiae	0	51	ordered_chr11	653073	653123	+	0	7_ancest
iORF_96799	YPS128	Cerevisiae	0	69	ordered_chr11	653073	653141	+	0	4_divergent
iORF_96816	YPS128	Cerevisiae	0	12	ordered_chr11	653091	653102	-	0	3_pPar
iORF_96827	YPS128	Cerevisiae	0	18	ordered_chr11	653115	653132	-	0	5_SpeGroup
iORF_96836	YPS128	Cerevisiae	0	52	ordered_chr11	653129	653180	-	0	6_polymorphic
iORF_96861	YPS128	Cerevisiae	1	9	ordered_chr11	653157	653165	+	0	6_polymorphic
iORF_96862	YPS128	Cerevisiae	0	35	ordered_chr11	653157	653191	+	0	6_polymorphic
iORF_96878	YPS128	Cerevisiae	0	10	ordered_chr11	653171	653180	-	0	5_SpeGroup
iORF_96894	YPS128	Cerevisiae	1	24	ordered_chr11	653192	653215	-	0	4_divergent
iORF_96895	YPS128	Cerevisiae	0	33	ordered_chr11	653192	653224	-	0	4_divergent
iORF_96900	YPS128	Cerevisiae	0	49	ordered_chr11	653195	653243	+	8	5_SpeGroup
iORF_96902	YPS128	Cerevisiae	0	74	ordered_chr11	653195	653268	+	13	6_polymorphic
iORF_96930	YPS128	Cerevisiae	0	21	ordered_chr11	653223	653243	+	3	6_polymorphic
iORF_96943	YPS128	Cerevisiae	0	33	ordered_chr11	653243	653275	-	0	5_SpeGroup
iORF_96944	YPS128	Cerevisiae	0	34	ordered_chr11	653243	653276	-	0	4_divergent
iORF_96951	YPS128	Cerevisiae	0	16	ordered_chr11	653298	653313	-	0	5_SpeGroup
iORF_96954	YPS128	Cerevisiae	0	33	ordered_chr11	653361	653393	+	0	6_polymorphic
iORF_96960	YPS128	Cerevisiae	0	210	ordered_chr11	653404	653613	-	11	6_polymorphic
iORF_96961	YPS128	Cerevisiae	0	131	ordered_chr11	653419	653549	-	9	4_divergent
iORF_96965	YPS128	Cerevisiae	0	15	ordered_chr11	653518	653532	+	0	5_SpeGroup
iORF_96966	YPS128	Cerevisiae	0	21	ordered_chr11	653529	653549	-	0	7_ancest
iORF_96971	YPS128	Cerevisiae	0	42	ordered_chr11	653590	653631	+	0	4_divergent
iORF_96973	YPS128	Cerevisiae	0	51	ordered_chr11	653603	653653	-	0	4_divergent
iORF_96974	YPS128	Cerevisiae	0	191	ordered_chr11	653603	653793	-	5	5_SpeGroup
iORF_96975	YPS128	Cerevisiae	0	27	ordered_chr11	653618	653644	+	0	6_polymorphic
iORF_96977	YPS128	Cerevisiae	0	48	ordered_chr11	653628	653675	+	1	5_SpeGroup
iORF_96978	YPS128	Cerevisiae	0	65	ordered_chr11	653628	653692	+	1	4_divergent
iORF_96980	YPS128	Cerevisiae	0	97	ordered_chr11	653637	653733	-	3	7_ancest
iORF_96985	YPS128	Cerevisiae	0	75	ordered_chr11	653659	653733	-	3	4_divergent
iORF_96986	YPS128	Cerevisiae	0	21	ordered_chr11	653672	653692	+	0	5_SpeGroup
iORF_96988	YPS128	Cerevisiae	0	72	ordered_chr11	653689	653760	+	3	5_SpeGroup
iORF_96989	YPS128	Cerevisiae	0	114	ordered_chr11	653689	653802	+	4	4_divergent
iORF_96992	YPS128	Cerevisiae	0	78	ordered_chr11	653716	653793	-	4	6_polymorphic
iORF_96994	YPS128	Cerevisiae	0	47	ordered_chr11	653737	653783	-	2	4_divergent
iORF_96996	YPS128	Cerevisiae	0	35	ordered_chr11	653749	653783	-	1	5_SpeGroup
iORF_96997	YPS128	Cerevisiae	0	45	ordered_chr11	653749	653793	-	1	6_polymorphic
iORF_96998	YPS128	Cerevisiae	0	36	ordered_chr11	653796	653831	+	0	7_ancest
iORF_96714	YPS128	Cerevisiae	0	14	ordered_chr11	653887	653900	-	1	6_polymorphic
iORF_96715	YPS128	Cerevisiae	0	135	ordered_chr11	653887	654021	-	1	5_SpeGroup
iORF_96717	YPS128	Cerevisiae	0	12	ordered_chr11	653899	653910	+	0	3_pPar
iORF_96718	YPS128	Cerevisiae	0	21	ordered_chr11	653912	653932	-	0	6_polymorphic
iORF_96719	YPS128	Cerevisiae	0	15	ordered_chr11	653929	653943	-	0	5_SpeGroup
iORF_96721	YPS128	Cerevisiae	1	36	ordered_chr11	653940	653975	-	0	4_divergent
iORF_96722	YPS128	Cerevisiae	0	78	ordered_chr11	653944	654021	-	0	6_polymorphic
iORF_96723	YPS128	Cerevisiae	0	106	ordered_chr11	653944	654049	-	1	5_SpeGroup
iORF_96724	YPS128	Cerevisiae	0	81	ordered_chr11	653951	654031	-	0	6_polymorphic
iORF_96726	YPS128	Cerevisiae	0	22	ordered_chr11	653967	653988	+	0	5_SpeGroup
iORF_96728	YPS128	Cerevisiae	0	86	ordered_chr11	653990	654075	+	2	5_SpeGroup
iORF_96730	YPS128	Cerevisiae	0	29	ordered_chr11	654021	654049	-	1	4_divergent
iORF_96736	YPS128	Cerevisiae	0	30	ordered_chr11	654028	654057	+	1	5_SpeGroup
iORF_96739	YPS128	Cerevisiae	0	56	ordered_chr11	654048	654103	+	1	3_pPar
iORF_96742	YPS128	Cerevisiae	0	21	ordered_chr11	654075	654095	+	0	3_pPar
iORF_96743	YPS128	Cerevisiae	0	21	ordered_chr11	654100	654120	-	0	3_pPar
iORF_96744	YPS128	Cerevisiae	0	54	ordered_chr11	654119	654172	+	0	6_polymorphic
iORF_96745	YPS128	Cerevisiae	0	9	ordered_chr11	654144	654152	+	0	4_divergent
iORF_96746	YPS128	Cerevisiae	0	12	ordered_chr11	654144	654155	+	0	5_SpeGroup
iORF_96747	YPS128	Cerevisiae	0	18	ordered_chr11	654155	654172	+	0	6_polymorphic
iORF_96749	YPS128	Cerevisiae	0	24	ordered_chr11	654169	654192	-	0	3_pPar
iORF_96751	YPS128	Cerevisiae	0	57	ordered_chr11	654184	654240	+	0	3_pPar
iORF_96752	YPS128	Cerevisiae	0	9	ordered_chr11	654194	654202	-	0	3_pPar
iORF_96754	YPS128	Cerevisiae	1	15	ordered_chr11	654201	654215	+	0	1_conserved
iORF_96757	YPS128	Cerevisiae	0	66	ordered_chr11	654221	654286	+	0	6_polymorphic
iORF_96758	YPS128	Cerevisiae	0	147	ordered_chr11	654221	654367	+	6	6_polymorphic
iORF_96759	YPS128	Cerevisiae	0	154	ordered_chr11	654221	654374	+	6	6_polymorphic
iORF_96761	YPS128	Cerevisiae	0	20	ordered_chr11	654267	654286	+	0	6_polymorphic
iORF_96763	YPS128	Cerevisiae	0	51	ordered_chr11	654267	654317	+	0	6_polymorphic
iORF_96764	YPS128	Cerevisiae	0	12	ordered_chr11	654273	654284	-	0	6_polymorphic
iORF_96766	YPS128	Cerevisiae	0	9	ordered_chr11	654323	654331	+	0	3_pPar
iORF_96769	YPS128	Cerevisiae	0	28	ordered_chr11	654355	654382	+	2	6_polymorphic
iORF_96773	YPS128	Cerevisiae	0	221	ordered_chr11	654384	654604	-	7	6_polymorphic
iORF_96775	YPS128	Cerevisiae	0	54	ordered_chr11	654393	654446	+	0	3_pPar
iORF_96776	YPS128	Cerevisiae	0	59	ordered_chr11	654407	654465	+	4	3_pPar
iORF_96783	YPS128	Cerevisiae	0	30	ordered_chr11	654504	654533	+	0	4_divergent
iORF_96784	YPS128	Cerevisiae	0	43	ordered_chr11	654530	654572	-	2	5_SpeGroup
iORF_96785	YPS128	Cerevisiae	0	75	ordered_chr11	654530	654604	-	3	6_polymorphic
iORF_96786	YPS128	Cerevisiae	0	97	ordered_chr11	654549	654645	+	3	6_polymorphic
iORF_96787	YPS128	Cerevisiae	0	113	ordered_chr11	654549	654661	+	4	6_polymorphic
iORF_96788	YPS128	Cerevisiae	1	99	ordered_chr11	654558	654656	-	4	6_polymorphic
iORF_96789	YPS128	Cerevisiae	0	24	ordered_chr11	654568	654591	+	3	6_polymorphic
iORF_96790	YPS128	Cerevisiae	0	78	ordered_chr11	654568	654645	+	3	6_polymorphic
iORF_96791	YPS128	Cerevisiae	0	28	ordered_chr11	654616	654643	-	0	6_polymorphic
iORF_96792	YPS128	Cerevisiae	0	41	ordered_chr11	654616	654656	-	1	6_polymorphic
iORF_96793	YPS128	Cerevisiae	0	157	ordered_chr11	654616	654772	-	7	7_ancest
iORF_96794	YPS128	Cerevisiae	0	20	ordered_chr11	654642	654661	+	1	6_polymorphic
iORF_96795	YPS128	Cerevisiae	0	24	ordered_chr11	654655	654678	+	0	5_SpeGroup
iORF_96796	YPS128	Cerevisiae	0	74	ordered_chr11	654655	654728	+	4	4_divergent
iORF_96800	YPS128	Cerevisiae	0	73	ordered_chr11	654700	654772	-	6	4_divergent
iORF_96801	YPS128	Cerevisiae	0	20	ordered_chr11	654705	654724	+	4	4_divergent
iORF_96802	YPS128	Cerevisiae	0	24	ordered_chr11	654705	654728	+	4	5_SpeGroup
iORF_96803	YPS128	Cerevisiae	0	93	ordered_chr11	654717	654809	-	4	6_polymorphic
iORF_96804	YPS128	Cerevisiae	0	90	ordered_chr11	654720	654809	-	4	6_polymorphic
iORF_96807	YPS128	Cerevisiae	0	10	ordered_chr11	654732	654741	+	2	6_polymorphic
iORF_96808	YPS128	Cerevisiae	0	77	ordered_chr11	654733	654809	-	2	6_polymorphic
iORF_96810	YPS128	Cerevisiae	0	19	ordered_chr11	654737	654755	+	2	3_pPar
iORF_96811	YPS128	Cerevisiae	0	75	ordered_chr11	654759	654833	+	0	3_pPar
iORF_96815	YPS128	Cerevisiae	0	25	ordered_chr11	654833	654857	+	0	5_SpeGroup
iORF_96818	YPS128	Cerevisiae	1	12	ordered_chr11	654937	654948	+	0	4_divergent
iORF_96819	YPS128	Cerevisiae	0	89	ordered_chr11	654937	655025	+	14	6_polymorphic
iORF_96820	YPS128	Cerevisiae	0	108	ordered_chr11	654937	655044	+	18	6_polymorphic
iORF_96821	YPS128	Cerevisiae	0	77	ordered_chr11	654945	655021	-	14	6_polymorphic
iORF_96822	YPS128	Cerevisiae	0	27	ordered_chr11	654971	654997	-	0	3_pPar
iORF_96826	YPS128	Cerevisiae	0	29	ordered_chr11	655016	655044	+	4	6_polymorphic
iORF_96829	YPS128	Cerevisiae	0	198	ordered_chr11	655084	655281	-	3	6_polymorphic
iORF_96830	YPS128	Cerevisiae	0	208	ordered_chr11	655084	655291	-	3	6_polymorphic
iORF_96833	YPS128	Cerevisiae	0	70	ordered_chr11	655122	655191	+	2	4_divergent
iORF_96834	YPS128	Cerevisiae	0	127	ordered_chr11	655122	655248	+	2	5_SpeGroup
iORF_96837	YPS128	Cerevisiae	1	21	ordered_chr11	655232	655252	+	0	1_conserved
iORF_96838	YPS128	Cerevisiae	0	33	ordered_chr11	655249	655281	-	1	6_polymorphic
iORF_96839	YPS128	Cerevisiae	0	105	ordered_chr11	655249	655353	-	1	7_ancest
iORF_96840	YPS128	Cerevisiae	0	14	ordered_chr11	655252	655265	+	1	6_polymorphic
iORF_96841	YPS128	Cerevisiae	0	15	ordered_chr11	655252	655266	+	1	6_polymorphic
iORF_96843	YPS128	Cerevisiae	0	171	ordered_chr11	655263	655433	-	12	6_polymorphic
iORF_96844	YPS128	Cerevisiae	0	66	ordered_chr11	655274	655339	+	0	3_pPar
iORF_96845	YPS128	Cerevisiae	0	63	ordered_chr11	655291	655353	-	0	6_polymorphic
iORF_96850	YPS128	Cerevisiae	0	68	ordered_chr11	655330	655397	-	1	5_SpeGroup
iORF_96858	YPS128	Cerevisiae	0	50	ordered_chr11	655411	655460	-	10	5_SpeGroup
iORF_96863	YPS128	Cerevisiae	0	13	ordered_chr11	655479	655491	-	2	3_pPar
iORF_96868	YPS128	Cerevisiae	0	120	ordered_chr11	655491	655610	+	23	6_polymorphic
iORF_96869	YPS128	Cerevisiae	0	18	ordered_chr11	655496	655513	-	0	4_divergent
iORF_96870	YPS128	Cerevisiae	0	15	ordered_chr11	655543	655557	-	0	5_SpeGroup
iORF_96871	YPS128	Cerevisiae	1	15	ordered_chr11	655543	655557	-	1	4_divergent
iORF_96875	YPS128	Cerevisiae	0	34	ordered_chr11	655561	655594	+	0	7_ancest
iORF_96876	YPS128	Cerevisiae	1	42	ordered_chr11	655561	655602	+	1	6_polymorphic
iORF_96877	YPS128	Cerevisiae	0	115	ordered_chr11	655561	655675	+	2	6_polymorphic
iORF_96881	YPS128	Cerevisiae	1	24	ordered_chr11	655626	655649	-	0	6_polymorphic
iORF_96884	YPS128	Cerevisiae	0	84	ordered_chr11	655643	655726	-	3	6_polymorphic
iORF_96885	YPS128	Cerevisiae	0	105	ordered_chr11	655643	655747	-	3	5_SpeGroup
iORF_96886	YPS128	Cerevisiae	0	105	ordered_chr11	655650	655754	+	3	5_SpeGroup
iORF_96887	YPS128	Cerevisiae	0	227	ordered_chr11	655650	655876	+	6	4_divergent
iORF_96888	YPS128	Cerevisiae	0	13	ordered_chr11	655672	655684	-	2	5_SpeGroup
iORF_96891	YPS128	Cerevisiae	0	9	ordered_chr11	655746	655754	+	0	4_divergent
iORF_96892	YPS128	Cerevisiae	1	135	ordered_chr11	655760	655894	-	4	6_polymorphic
iORF_96896	YPS128	Cerevisiae	0	18	ordered_chr11	655774	655791	-	0	6_polymorphic
iORF_96899	YPS128	Cerevisiae	0	70	ordered_chr11	655794	655863	-	3	3_pPar
iORF_96904	YPS128	Cerevisiae	0	40	ordered_chr11	655799	655838	+	3	3_pPar
iORF_96905	YPS128	Cerevisiae	0	50	ordered_chr11	655845	655894	-	1	6_polymorphic
iORF_96907	YPS128	Cerevisiae	0	15	ordered_chr11	655862	655876	+	0	5_SpeGroup
iORF_96908	YPS128	Cerevisiae	0	29	ordered_chr11	655866	655894	-	1	5_SpeGroup
iORF_96909	YPS128	Cerevisiae	1	51	ordered_chr11	655883	655933	+	1	4_divergent
iORF_96910	YPS128	Cerevisiae	0	85	ordered_chr11	655883	655967	+	1	4_divergent
iORF_96913	YPS128	Cerevisiae	1	12	ordered_chr11	655920	655931	-	0	4_divergent
iORF_96916	YPS128	Cerevisiae	0	33	ordered_chr11	655960	655992	+	0	3_pPar
iORF_96921	YPS128	Cerevisiae	0	9	ordered_chr11	655989	655997	+	0	3_pPar
iORF_97038	YPS128	Cerevisiae	0	104	ordered_chr12	7779	7882	-	5	6_polymorphic
iORF_97039	YPS128	Cerevisiae	0	122	ordered_chr12	7779	7900	-	5	6_polymorphic
iORF_97041	YPS128	Cerevisiae	0	9	ordered_chr12	7820	7828	-	0	4_divergent
iORF_97042	YPS128	Cerevisiae	0	9	ordered_chr12	7829	7837	+	0	6_polymorphic
iORF_97044	YPS128	Cerevisiae	0	48	ordered_chr12	7837	7884	+	5	6_polymorphic
iORF_97045	YPS128	Cerevisiae	0	68	ordered_chr12	7837	7904	+	5	6_polymorphic
iORF_97046	YPS128	Cerevisiae	0	149	ordered_chr12	7837	7985	+	9	6_polymorphic
iORF_97047	YPS128	Cerevisiae	0	168	ordered_chr12	7837	8004	+	9	6_polymorphic
iORF_97009	YPS128	Cerevisiae	0	98	ordered_chr12	7848	7945	-	7	7_ancest
iORF_97010	YPS128	Cerevisiae	0	119	ordered_chr12	7848	7966	-	9	5_SpeGroup
iORF_97011	YPS128	Cerevisiae	0	24	ordered_chr12	7881	7904	+	0	6_polymorphic
iORF_97012	YPS128	Cerevisiae	0	27	ordered_chr12	7881	7907	+	0	7_ancest
iORF_97013	YPS128	Cerevisiae	0	110	ordered_chr12	7881	7990	+	4	5_SpeGroup
iORF_97014	YPS128	Cerevisiae	0	70	ordered_chr12	7901	7970	-	4	5_SpeGroup
iORF_97015	YPS128	Cerevisiae	0	34	ordered_chr12	7912	7945	-	2	5_SpeGroup
iORF_97016	YPS128	Cerevisiae	0	55	ordered_chr12	7912	7966	-	4	5_SpeGroup
iORF_97020	YPS128	Cerevisiae	0	40	ordered_chr12	7927	7966	-	2	5_SpeGroup
iORF_97021	YPS128	Cerevisiae	0	61	ordered_chr12	7944	8004	+	2	5_SpeGroup
iORF_97023	YPS128	Cerevisiae	0	34	ordered_chr12	7952	7985	+	1	6_polymorphic
iORF_97024	YPS128	Cerevisiae	0	53	ordered_chr12	7952	8004	+	1	6_polymorphic
iORF_97025	YPS128	Cerevisiae	0	13	ordered_chr12	7993	8005	+	0	5_SpeGroup
iORF_97027	YPS128	Cerevisiae	0	43	ordered_chr12	8001	8043	+	0	5_SpeGroup
iORF_97028	YPS128	Cerevisiae	0	33	ordered_chr12	8007	8039	+	0	6_polymorphic
iORF_97029	YPS128	Cerevisiae	0	12	ordered_chr12	8036	8047	-	0	6_polymorphic
iORF_97030	YPS128	Cerevisiae	0	19	ordered_chr12	8044	8062	-	2	5_SpeGroup
iORF_97031	YPS128	Cerevisiae	0	21	ordered_chr12	8044	8064	-	3	4_divergent
iORF_97036	YPS128	Cerevisiae	0	16	ordered_chr12	8062	8077	+	2	5_SpeGroup
iORF_97037	YPS128	Cerevisiae	1	12	ordered_chr12	8064	8075	-	0	1_conserved
iORF_97077	YPS128	Cerevisiae	0	51	ordered_chr12	10278	10328	+	0	4_divergent
iORF_97078	YPS128	Cerevisiae	0	57	ordered_chr12	10278	10334	+	0	5_SpeGroup
iORF_97081	YPS128	Cerevisiae	0	9	ordered_chr12	10301	10309	-	0	3_pPar
iORF_97082	YPS128	Cerevisiae	1	12	ordered_chr12	10313	10324	+	0	6_polymorphic
iORF_97083	YPS128	Cerevisiae	0	73	ordered_chr12	10313	10385	+	1	6_polymorphic
iORF_97084	YPS128	Cerevisiae	0	134	ordered_chr12	10321	10454	+	4	6_polymorphic
iORF_97085	YPS128	Cerevisiae	0	137	ordered_chr12	10325	10461	-	4	7_ancest
iORF_97088	YPS128	Cerevisiae	0	82	ordered_chr12	10373	10454	+	3	6_polymorphic
iORF_97094	YPS128	Cerevisiae	0	61	ordered_chr12	10423	10483	+	0	4_divergent
iORF_97095	YPS128	Cerevisiae	0	73	ordered_chr12	10423	10495	+	2	5_SpeGroup
iORF_97096	YPS128	Cerevisiae	0	30	ordered_chr12	10432	10461	-	0	5_SpeGroup
iORF_97098	YPS128	Cerevisiae	0	24	ordered_chr12	10460	10483	+	0	5_SpeGroup
iORF_97108	YPS128	Cerevisiae	0	104	ordered_chr12	10518	10621	+	6	6_polymorphic
iORF_97128	YPS128	Cerevisiae	0	220	ordered_chr12	10699	10918	-	40	6_polymorphic
iORF_97129	YPS128	Cerevisiae	0	209	ordered_chr12	10710	10918	-	34	6_polymorphic
iORF_97135	YPS128	Cerevisiae	0	139	ordered_chr12	10712	10850	+	25	5_SpeGroup
iORF_97140	YPS128	Cerevisiae	0	122	ordered_chr12	10776	10897	-	15	5_SpeGroup
iORF_97152	YPS128	Cerevisiae	0	61	ordered_chr12	10941	11001	-	2	5_SpeGroup
iORF_97153	YPS128	Cerevisiae	0	93	ordered_chr12	10941	11033	-	17	4_divergent
iORF_97162	YPS128	Cerevisiae	0	29	ordered_chr12	11036	11064	+	1	5_SpeGroup
iORF_97163	YPS128	Cerevisiae	0	29	ordered_chr12	11036	11064	+	2	5_SpeGroup
iORF_97166	YPS128	Cerevisiae	0	83	ordered_chr12	11090	11172	-	5	6_polymorphic
iORF_97167	YPS128	Cerevisiae	0	43	ordered_chr12	11092	11134	+	1	6_polymorphic
iORF_97168	YPS128	Cerevisiae	0	48	ordered_chr12	11092	11139	+	1	6_polymorphic
iORF_97169	YPS128	Cerevisiae	0	96	ordered_chr12	11092	11187	+	8	6_polymorphic
iORF_97170	YPS128	Cerevisiae	0	115	ordered_chr12	11092	11206	+	8	7_ancest
iORF_97171	YPS128	Cerevisiae	0	127	ordered_chr12	11092	11218	+	8	5_SpeGroup
iORF_97172	YPS128	Cerevisiae	0	45	ordered_chr12	11100	11144	-	5	5_SpeGroup
iORF_97173	YPS128	Cerevisiae	0	59	ordered_chr12	11114	11172	-	4	6_polymorphic
iORF_97174	YPS128	Cerevisiae	0	12	ordered_chr12	11128	11139	+	0	6_polymorphic
iORF_97175	YPS128	Cerevisiae	0	32	ordered_chr12	11128	11159	+	4	5_SpeGroup
iORF_97178	YPS128	Cerevisiae	0	30	ordered_chr12	11154	11183	-	3	4_divergent
iORF_97180	YPS128	Cerevisiae	0	15	ordered_chr12	11169	11183	-	3	5_SpeGroup
iORF_97183	YPS128	Cerevisiae	0	12	ordered_chr12	11203	11214	+	0	5_SpeGroup
iORF_97184	YPS128	Cerevisiae	0	9	ordered_chr12	11207	11215	-	0	4_divergent
iORF_97185	YPS128	Cerevisiae	0	36	ordered_chr12	11211	11246	+	0	5_SpeGroup
iORF_97399	YPS128	Cerevisiae	0	13	ordered_chr12	11974	11986	+	2	6_polymorphic
iORF_97427	YPS128	Cerevisiae	0	64	ordered_chr12	11996	12059	+	0	5_SpeGroup
iORF_97439	YPS128	Cerevisiae	0	31	ordered_chr12	12005	12035	-	0	6_polymorphic
iORF_97280	YPS128	Cerevisiae	0	18	ordered_chr12	12031	12048	+	0	3_pPar
iORF_97292	YPS128	Cerevisiae	1	117	ordered_chr12	12037	12153	-	1	4_divergent
iORF_97339	YPS128	Cerevisiae	0	218	ordered_chr12	12080	12297	+	4	7_ancest
iORF_97346	YPS128	Cerevisiae	0	18	ordered_chr12	12086	12103	-	0	3_pPar
iORF_97357	YPS128	Cerevisiae	0	124	ordered_chr12	12093	12216	-	2	5_SpeGroup
iORF_97363	YPS128	Cerevisiae	0	40	ordered_chr12	12116	12155	+	0	5_SpeGroup
iORF_97364	YPS128	Cerevisiae	0	50	ordered_chr12	12116	12165	+	0	5_SpeGroup
iORF_97365	YPS128	Cerevisiae	0	82	ordered_chr12	12116	12197	+	1	7_ancest
iORF_97370	YPS128	Cerevisiae	0	64	ordered_chr12	12153	12216	-	1	4_divergent
iORF_97372	YPS128	Cerevisiae	0	11	ordered_chr12	12180	12190	-	1	3_pPar
iORF_97384	YPS128	Cerevisiae	0	9	ordered_chr12	12344	12352	-	0	6_polymorphic
iORF_97391	YPS128	Cerevisiae	0	28	ordered_chr12	12421	12448	+	1	5_SpeGroup
iORF_97392	YPS128	Cerevisiae	0	51	ordered_chr12	12421	12471	+	1	4_divergent
iORF_97396	YPS128	Cerevisiae	0	22	ordered_chr12	12444	12465	-	0	6_polymorphic
iORF_97397	YPS128	Cerevisiae	0	105	ordered_chr12	12444	12548	-	2	6_polymorphic
iORF_97401	YPS128	Cerevisiae	0	52	ordered_chr12	12462	12513	-	0	6_polymorphic
iORF_97402	YPS128	Cerevisiae	0	87	ordered_chr12	12462	12548	-	2	6_polymorphic
iORF_97403	YPS128	Cerevisiae	0	46	ordered_chr12	12468	12513	-	0	5_SpeGroup
iORF_97404	YPS128	Cerevisiae	0	81	ordered_chr12	12468	12548	-	2	5_SpeGroup
iORF_97406	YPS128	Cerevisiae	0	11	ordered_chr12	12513	12523	-	1	6_polymorphic
iORF_97407	YPS128	Cerevisiae	0	11	ordered_chr12	12513	12523	-	2	6_polymorphic
iORF_97409	YPS128	Cerevisiae	0	57	ordered_chr12	12535	12591	-	2	5_SpeGroup
iORF_97298	YPS128	Cerevisiae	0	24	ordered_chr12	13121	13144	+	0	6_polymorphic
iORF_97299	YPS128	Cerevisiae	0	21	ordered_chr12	13147	13167	-	0	4_divergent
iORF_97301	YPS128	Cerevisiae	0	46	ordered_chr12	13151	13196	-	0	3_pPar
iORF_97302	YPS128	Cerevisiae	0	61	ordered_chr12	13154	13214	+	0	4_divergent
iORF_97304	YPS128	Cerevisiae	0	25	ordered_chr12	13188	13212	-	0	4_divergent
iORF_97305	YPS128	Cerevisiae	0	28	ordered_chr12	13196	13223	-	0	4_divergent
iORF_97308	YPS128	Cerevisiae	0	28	ordered_chr12	13201	13228	+	0	3_pPar
iORF_97310	YPS128	Cerevisiae	0	28	ordered_chr12	13225	13252	-	2	6_polymorphic
iORF_97311	YPS128	Cerevisiae	0	52	ordered_chr12	13225	13276	-	2	6_polymorphic
iORF_97312	YPS128	Cerevisiae	0	67	ordered_chr12	13225	13291	-	2	5_SpeGroup
iORF_97313	YPS128	Cerevisiae	0	9	ordered_chr12	13249	13257	-	0	3_pPar
iORF_97316	YPS128	Cerevisiae	0	16	ordered_chr12	13276	13291	-	0	4_divergent
iORF_97318	YPS128	Cerevisiae	0	36	ordered_chr12	13286	13321	+	0	3_pPar
iORF_97324	YPS128	Cerevisiae	0	271	ordered_chr12	13322	13592	-	1	6_polymorphic
iORF_97325	YPS128	Cerevisiae	0	81	ordered_chr12	13363	13443	+	0	6_polymorphic
iORF_97327	YPS128	Cerevisiae	0	93	ordered_chr12	13397	13489	-	0	4_divergent
iORF_97328	YPS128	Cerevisiae	0	33	ordered_chr12	13401	13433	-	0	6_polymorphic
iORF_97329	YPS128	Cerevisiae	0	21	ordered_chr12	13413	13433	-	0	6_polymorphic
iORF_97330	YPS128	Cerevisiae	0	45	ordered_chr12	13427	13471	+	0	6_polymorphic
iORF_97331	YPS128	Cerevisiae	0	60	ordered_chr12	13427	13486	+	0	6_polymorphic
iORF_97333	YPS128	Cerevisiae	0	153	ordered_chr12	13440	13592	-	1	5_SpeGroup
iORF_97335	YPS128	Cerevisiae	0	12	ordered_chr12	13452	13463	+	0	6_polymorphic
iORF_97336	YPS128	Cerevisiae	0	9	ordered_chr12	13455	13463	+	0	6_polymorphic
iORF_97337	YPS128	Cerevisiae	0	22	ordered_chr12	13468	13489	-	0	5_SpeGroup
iORF_97338	YPS128	Cerevisiae	0	125	ordered_chr12	13468	13592	-	1	6_polymorphic
iORF_97342	YPS128	Cerevisiae	0	80	ordered_chr12	13488	13567	+	1	3_pPar
iORF_97345	YPS128	Cerevisiae	0	104	ordered_chr12	13527	13630	+	0	3_pPar
iORF_97352	YPS128	Cerevisiae	0	62	ordered_chr12	13574	13635	-	0	6_polymorphic
iORF_97358	YPS128	Cerevisiae	0	21	ordered_chr12	13615	13635	-	0	6_polymorphic
iORF_97479	YPS128	Cerevisiae	0	22	ordered_chr12	15444	15465	-	2	5_SpeGroup
iORF_97502	YPS128	Cerevisiae	0	44	ordered_chr12	15469	15512	-	1	5_SpeGroup
iORF_97517	YPS128	Cerevisiae	0	32	ordered_chr12	15478	15509	+	1	5_SpeGroup
iORF_97522	YPS128	Cerevisiae	0	55	ordered_chr12	15485	15539	-	2	3_pPar
iORF_97456	YPS128	Cerevisiae	0	22	ordered_chr12	15539	15560	+	2	4_divergent
iORF_97460	YPS128	Cerevisiae	0	61	ordered_chr12	15551	15611	+	2	5_SpeGroup
iORF_97464	YPS128	Cerevisiae	0	51	ordered_chr12	15561	15611	+	1	5_SpeGroup
iORF_97467	YPS128	Cerevisiae	0	92	ordered_chr12	15597	15688	+	2	6_polymorphic
iORF_97469	YPS128	Cerevisiae	0	86	ordered_chr12	15603	15688	+	2	6_polymorphic
iORF_97474	YPS128	Cerevisiae	0	16	ordered_chr12	15624	15639	-	0	5_SpeGroup
iORF_97477	YPS128	Cerevisiae	0	9	ordered_chr12	15639	15647	-	0	5_SpeGroup
iORF_97478	YPS128	Cerevisiae	0	24	ordered_chr12	15639	15662	-	0	6_polymorphic
iORF_97481	YPS128	Cerevisiae	0	9	ordered_chr12	15654	15662	-	0	6_polymorphic
iORF_97525	YPS128	Cerevisiae	1	27	ordered_chr12	17220	17246	-	0	6_polymorphic
iORF_97526	YPS128	Cerevisiae	0	45	ordered_chr12	17220	17264	-	1	6_polymorphic
iORF_97531	YPS128	Cerevisiae	0	79	ordered_chr12	17285	17363	-	0	6_polymorphic
iORF_97532	YPS128	Cerevisiae	1	39	ordered_chr12	17287	17325	+	0	1_conserved
iORF_97534	YPS128	Cerevisiae	0	61	ordered_chr12	17303	17363	-	0	6_polymorphic
iORF_97538	YPS128	Cerevisiae	0	37	ordered_chr12	17335	17371	-	0	3_pPar
iORF_97541	YPS128	Cerevisiae	0	49	ordered_chr12	17375	17423	-	0	3_pPar
iORF_97543	YPS128	Cerevisiae	0	18	ordered_chr12	17413	17430	+	0	4_divergent
iORF_97545	YPS128	Cerevisiae	0	44	ordered_chr12	17413	17456	+	1	5_SpeGroup
iORF_97546	YPS128	Cerevisiae	0	55	ordered_chr12	17471	17525	-	0	5_SpeGroup
iORF_97548	YPS128	Cerevisiae	1	18	ordered_chr12	17492	17509	+	0	4_divergent
iORF_97549	YPS128	Cerevisiae	0	31	ordered_chr12	17492	17522	+	0	6_polymorphic
iORF_97550	YPS128	Cerevisiae	0	36	ordered_chr12	17492	17527	+	0	6_polymorphic
iORF_97551	YPS128	Cerevisiae	0	31	ordered_chr12	17495	17525	-	0	6_polymorphic
iORF_97697	YPS128	Cerevisiae	0	28	ordered_chr12	18490	18517	-	0	5_SpeGroup
iORF_97698	YPS128	Cerevisiae	0	109	ordered_chr12	18490	18598	-	5	7_ancest
iORF_97587	YPS128	Cerevisiae	0	108	ordered_chr12	18539	18646	-	5	6_polymorphic
iORF_97588	YPS128	Cerevisiae	0	154	ordered_chr12	18539	18692	-	5	6_polymorphic
iORF_97595	YPS128	Cerevisiae	0	221	ordered_chr12	18543	18763	-	6	7_ancest
iORF_97609	YPS128	Cerevisiae	0	200	ordered_chr12	18564	18763	-	6	5_SpeGroup
iORF_97615	YPS128	Cerevisiae	0	84	ordered_chr12	18568	18651	+	2	4_divergent
iORF_97617	YPS128	Cerevisiae	0	340	ordered_chr12	18568	18907	+	43	5_SpeGroup
iORF_97625	YPS128	Cerevisiae	0	18	ordered_chr12	18581	18598	-	0	5_SpeGroup
iORF_97629	YPS128	Cerevisiae	0	15	ordered_chr12	18584	18598	-	0	4_divergent
iORF_97638	YPS128	Cerevisiae	1	12	ordered_chr12	18640	18651	+	0	4_divergent
iORF_97639	YPS128	Cerevisiae	0	28	ordered_chr12	18648	18675	-	0	5_SpeGroup
iORF_97641	YPS128	Cerevisiae	0	61	ordered_chr12	18679	18739	-	0	4_divergent
iORF_97644	YPS128	Cerevisiae	0	214	ordered_chr12	18694	18907	+	41	7_ancest
iORF_97651	YPS128	Cerevisiae	0	85	ordered_chr12	18796	18880	-	1	4_divergent
iORF_97653	YPS128	Cerevisiae	0	65	ordered_chr12	18821	18885	-	1	6_polymorphic
iORF_97654	YPS128	Cerevisiae	0	99	ordered_chr12	18821	18919	-	1	6_polymorphic
iORF_97655	YPS128	Cerevisiae	0	114	ordered_chr12	18823	18936	+	1	4_divergent
iORF_97656	YPS128	Cerevisiae	0	9	ordered_chr12	18828	18836	+	0	3_pPar
iORF_97657	YPS128	Cerevisiae	0	50	ordered_chr12	18831	18880	-	1	7_ancest
iORF_97662	YPS128	Cerevisiae	0	61	ordered_chr12	18884	18944	+	0	3_pPar
iORF_97666	YPS128	Cerevisiae	0	203	ordered_chr12	18919	19121	-	1	4_divergent
iORF_97671	YPS128	Cerevisiae	0	236	ordered_chr12	18952	19187	+	5	5_SpeGroup
iORF_97673	YPS128	Cerevisiae	0	38	ordered_chr12	18957	18994	-	1	6_polymorphic
iORF_97674	YPS128	Cerevisiae	0	95	ordered_chr12	18957	19051	-	1	6_polymorphic
iORF_97675	YPS128	Cerevisiae	0	165	ordered_chr12	18957	19121	-	1	5_SpeGroup
iORF_97676	YPS128	Cerevisiae	0	44	ordered_chr12	18968	19011	+	1	3_pPar
iORF_97679	YPS128	Cerevisiae	0	61	ordered_chr12	18991	19051	-	0	5_SpeGroup
iORF_97681	YPS128	Cerevisiae	0	57	ordered_chr12	18995	19051	-	0	6_polymorphic
iORF_97684	YPS128	Cerevisiae	0	42	ordered_chr12	19012	19053	+	0	4_divergent
iORF_97687	YPS128	Cerevisiae	0	24	ordered_chr12	19040	19063	+	0	3_pPar
iORF_97689	YPS128	Cerevisiae	0	33	ordered_chr12	19064	19096	+	0	5_SpeGroup
iORF_97691	YPS128	Cerevisiae	0	56	ordered_chr12	19110	19165	+	1	3_pPar
iORF_97692	YPS128	Cerevisiae	0	40	ordered_chr12	19134	19173	-	2	5_SpeGroup
iORF_97693	YPS128	Cerevisiae	0	66	ordered_chr12	19137	19202	-	3	4_divergent
iORF_97694	YPS128	Cerevisiae	0	60	ordered_chr12	19143	19202	-	3	5_SpeGroup
iORF_97696	YPS128	Cerevisiae	0	23	ordered_chr12	19151	19173	-	1	4_divergent
iORF_97705	YPS128	Cerevisiae	0	33	ordered_chr12	19212	19244	-	0	4_divergent
iORF_97708	YPS128	Cerevisiae	0	61	ordered_chr12	19216	19276	+	0	3_pPar
iORF_97710	YPS128	Cerevisiae	1	15	ordered_chr12	19219	19233	-	0	4_divergent
iORF_97711	YPS128	Cerevisiae	0	43	ordered_chr12	19219	19261	-	0	4_divergent
iORF_97712	YPS128	Cerevisiae	0	9	ordered_chr12	19221	19229	+	0	3_pPar
iORF_97714	YPS128	Cerevisiae	0	25	ordered_chr12	19239	19263	+	0	3_pPar
iORF_97715	YPS128	Cerevisiae	0	40	ordered_chr12	19244	19283	-	0	3_pPar
iORF_97716	YPS128	Cerevisiae	0	101	ordered_chr12	19263	19363	+	0	6_polymorphic
iORF_97717	YPS128	Cerevisiae	0	172	ordered_chr12	19263	19434	+	9	6_polymorphic
iORF_97719	YPS128	Cerevisiae	0	66	ordered_chr12	19263	19328	+	0	7_ancest
iORF_97720	YPS128	Cerevisiae	0	88	ordered_chr12	19263	19350	+	0	6_polymorphic
iORF_97722	YPS128	Cerevisiae	0	33	ordered_chr12	19280	19312	-	0	6_polymorphic
iORF_97723	YPS128	Cerevisiae	0	24	ordered_chr12	19282	19305	+	0	3_pPar
iORF_97725	YPS128	Cerevisiae	0	18	ordered_chr12	19311	19328	+	0	5_SpeGroup
iORF_97726	YPS128	Cerevisiae	0	43	ordered_chr12	19332	19374	-	0	4_divergent
iORF_97558	YPS128	Cerevisiae	0	180	ordered_chr12	19360	19539	+	13	5_SpeGroup
iORF_97559	YPS128	Cerevisiae	0	21	ordered_chr12	19364	19384	+	0	6_polymorphic
iORF_97560	YPS128	Cerevisiae	1	27	ordered_chr12	19368	19394	-	0	4_divergent
iORF_97561	YPS128	Cerevisiae	0	104	ordered_chr12	19368	19471	-	9	5_SpeGroup
iORF_97565	YPS128	Cerevisiae	0	16	ordered_chr12	19414	19429	-	0	4_divergent
iORF_97567	YPS128	Cerevisiae	1	12	ordered_chr12	19423	19434	+	0	6_polymorphic
iORF_97574	YPS128	Cerevisiae	0	36	ordered_chr12	19507	19542	-	3	3_pPar
iORF_97589	YPS128	Cerevisiae	0	126	ordered_chr12	19635	19760	-	5	6_polymorphic
iORF_97590	YPS128	Cerevisiae	0	112	ordered_chr12	19649	19760	-	5	6_polymorphic
iORF_97591	YPS128	Cerevisiae	0	240	ordered_chr12	19649	19888	-	8	5_SpeGroup
iORF_97592	YPS128	Cerevisiae	0	282	ordered_chr12	19649	19930	-	8	7_ancest
iORF_97593	YPS128	Cerevisiae	0	27	ordered_chr12	19651	19677	+	0	6_polymorphic
iORF_97598	YPS128	Cerevisiae	0	59	ordered_chr12	19696	19754	+	5	7_ancest
iORF_97601	YPS128	Cerevisiae	0	26	ordered_chr12	19727	19752	-	4	3_pPar
iORF_97604	YPS128	Cerevisiae	0	152	ordered_chr12	19779	19930	-	2	4_divergent
iORF_97606	YPS128	Cerevisiae	1	75	ordered_chr12	19794	19868	+	2	6_polymorphic
iORF_97607	YPS128	Cerevisiae	0	86	ordered_chr12	19794	19879	+	2	4_divergent
iORF_97608	YPS128	Cerevisiae	0	15	ordered_chr12	19854	19868	+	1	4_divergent
iORF_97610	YPS128	Cerevisiae	0	42	ordered_chr12	19889	19930	-	0	5_SpeGroup
iORF_97612	YPS128	Cerevisiae	1	15	ordered_chr12	19923	19937	-	0	1_conserved
iORF_97616	YPS128	Cerevisiae	0	30	ordered_chr12	19930	19959	-	0	3_pPar
iORF_97618	YPS128	Cerevisiae	1	9	ordered_chr12	19958	19966	+	0	1_conserved
iORF_97620	YPS128	Cerevisiae	0	30	ordered_chr12	19990	20019	+	0	5_SpeGroup
iORF_97621	YPS128	Cerevisiae	0	12	ordered_chr12	20008	20019	+	0	7_ancest
iORF_97623	YPS128	Cerevisiae	0	31	ordered_chr12	20051	20081	-	4	5_SpeGroup
iORF_97627	YPS128	Cerevisiae	0	51	ordered_chr12	20090	20140	+	0	5_SpeGroup
iORF_97628	YPS128	Cerevisiae	0	78	ordered_chr12	20090	20167	+	0	4_divergent
iORF_97631	YPS128	Cerevisiae	0	12	ordered_chr12	20145	20156	-	0	5_SpeGroup
iORF_97824	YPS128	Cerevisiae	0	36	ordered_chr12	25689	25724	-	0	5_SpeGroup
iORF_97837	YPS128	Cerevisiae	0	12	ordered_chr12	25706	25717	-	0	4_divergent
iORF_97844	YPS128	Cerevisiae	0	65	ordered_chr12	25724	25788	-	5	4_divergent
iORF_97850	YPS128	Cerevisiae	0	53	ordered_chr12	25736	25788	-	5	5_SpeGroup
iORF_97750	YPS128	Cerevisiae	0	21	ordered_chr12	25787	25807	+	0	4_divergent
iORF_97735	YPS128	Cerevisiae	0	43	ordered_chr12	26857	26899	-	0	4_divergent
iORF_97738	YPS128	Cerevisiae	0	74	ordered_chr12	26867	26940	-	2	5_SpeGroup
iORF_97739	YPS128	Cerevisiae	0	64	ordered_chr12	26891	26954	+	5	5_SpeGroup
iORF_97740	YPS128	Cerevisiae	0	75	ordered_chr12	26891	26965	+	5	5_SpeGroup
iORF_97741	YPS128	Cerevisiae	0	131	ordered_chr12	26891	27021	+	5	6_polymorphic
iORF_97742	YPS128	Cerevisiae	0	53	ordered_chr12	26905	26957	-	5	6_polymorphic
iORF_97743	YPS128	Cerevisiae	0	149	ordered_chr12	26905	27053	-	5	6_polymorphic
iORF_97746	YPS128	Cerevisiae	0	95	ordered_chr12	26927	27021	+	3	6_polymorphic
iORF_97748	YPS128	Cerevisiae	0	120	ordered_chr12	26934	27053	-	3	4_divergent
iORF_97749	YPS128	Cerevisiae	0	27	ordered_chr12	26939	26965	+	3	5_SpeGroup
iORF_97751	YPS128	Cerevisiae	0	60	ordered_chr12	26960	27019	-	0	6_polymorphic
iORF_97752	YPS128	Cerevisiae	0	30	ordered_chr12	26973	27002	+	0	6_polymorphic
iORF_97753	YPS128	Cerevisiae	1	33	ordered_chr12	26989	27021	+	0	4_divergent
iORF_97757	YPS128	Cerevisiae	0	12	ordered_chr12	27008	27019	-	0	6_polymorphic
iORF_97769	YPS128	Cerevisiae	0	101	ordered_chr12	27141	27241	+	0	5_SpeGroup
iORF_97770	YPS128	Cerevisiae	0	44	ordered_chr12	27147	27190	-	0	5_SpeGroup
iORF_97772	YPS128	Cerevisiae	0	30	ordered_chr12	27161	27190	-	0	4_divergent
iORF_97774	YPS128	Cerevisiae	0	73	ordered_chr12	27192	27264	+	0	5_SpeGroup
iORF_97775	YPS128	Cerevisiae	0	93	ordered_chr12	27192	27284	+	0	5_SpeGroup
iORF_97777	YPS128	Cerevisiae	0	79	ordered_chr12	27206	27284	+	0	4_divergent
iORF_97778	YPS128	Cerevisiae	0	167	ordered_chr12	27238	27404	-	0	5_SpeGroup
iORF_97779	YPS128	Cerevisiae	0	75	ordered_chr12	27248	27322	+	0	5_SpeGroup
iORF_97780	YPS128	Cerevisiae	0	9	ordered_chr12	27300	27308	-	0	5_SpeGroup
iORF_97781	YPS128	Cerevisiae	1	12	ordered_chr12	27303	27314	+	0	1_conserved
iORF_97786	YPS128	Cerevisiae	0	184	ordered_chr12	27315	27498	-	6	5_SpeGroup
iORF_97793	YPS128	Cerevisiae	0	120	ordered_chr12	27398	27517	-	7	6_polymorphic
iORF_97794	YPS128	Cerevisiae	0	11	ordered_chr12	27416	27426	+	1	6_polymorphic
iORF_97796	YPS128	Cerevisiae	0	97	ordered_chr12	27416	27512	+	7	6_polymorphic
iORF_97797	YPS128	Cerevisiae	0	136	ordered_chr12	27416	27551	+	8	5_SpeGroup
iORF_97798	YPS128	Cerevisiae	0	161	ordered_chr12	27416	27576	+	8	7_ancest
iORF_97799	YPS128	Cerevisiae	0	95	ordered_chr12	27423	27517	-	6	6_polymorphic
iORF_97802	YPS128	Cerevisiae	0	23	ordered_chr12	27495	27517	-	1	6_polymorphic
iORF_97803	YPS128	Cerevisiae	0	9	ordered_chr12	27509	27517	-	0	4_divergent
iORF_97805	YPS128	Cerevisiae	0	24	ordered_chr12	27609	27632	+	0	3_pPar
iORF_97807	YPS128	Cerevisiae	0	40	ordered_chr12	27712	27751	-	0	5_SpeGroup
iORF_97810	YPS128	Cerevisiae	1	27	ordered_chr12	27725	27751	-	0	4_divergent
iORF_97811	YPS128	Cerevisiae	0	9	ordered_chr12	27741	27749	+	0	5_SpeGroup
iORF_97812	YPS128	Cerevisiae	0	23	ordered_chr12	27741	27763	+	1	4_divergent
iORF_97814	YPS128	Cerevisiae	0	14	ordered_chr12	27750	27763	+	1	5_SpeGroup
iORF_97815	YPS128	Cerevisiae	0	9	ordered_chr12	27763	27771	+	0	3_pPar
iORF_97874	YPS128	Cerevisiae	0	24	ordered_chr12	29983	30006	+	0	3_pPar
iORF_97885	YPS128	Cerevisiae	0	28	ordered_chr12	29988	30015	-	0	4_divergent
iORF_97889	YPS128	Cerevisiae	0	12	ordered_chr12	29993	30004	-	0	3_pPar
iORF_97893	YPS128	Cerevisiae	1	15	ordered_chr12	30001	30015	-	0	4_divergent
iORF_97900	YPS128	Cerevisiae	0	158	ordered_chr12	30030	30187	+	4	5_SpeGroup
iORF_97910	YPS128	Cerevisiae	1	21	ordered_chr12	30053	30073	-	0	6_polymorphic
iORF_97868	YPS128	Cerevisiae	0	66	ordered_chr12	30095	30160	+	0	7_ancest
iORF_97869	YPS128	Cerevisiae	1	93	ordered_chr12	30095	30187	+	4	4_divergent
iORF_97871	YPS128	Cerevisiae	0	51	ordered_chr12	30110	30160	+	0	5_SpeGroup
iORF_97886	YPS128	Cerevisiae	0	38	ordered_chr12	30251	30288	-	1	4_divergent
iORF_97916	YPS128	Cerevisiae	0	42	ordered_chr12	30928	30969	+	0	3_pPar
iORF_97918	YPS128	Cerevisiae	0	9	ordered_chr12	30932	30940	+	0	3_pPar
iORF_97920	YPS128	Cerevisiae	0	74	ordered_chr12	30962	31035	-	1	6_polymorphic
iORF_97921	YPS128	Cerevisiae	0	123	ordered_chr12	30962	31084	-	7	5_SpeGroup
iORF_97922	YPS128	Cerevisiae	0	78	ordered_chr12	31007	31084	-	6	4_divergent
iORF_97926	YPS128	Cerevisiae	0	15	ordered_chr12	31091	31105	+	0	3_pPar
iORF_97928	YPS128	Cerevisiae	0	12	ordered_chr12	31100	31111	-	2	5_SpeGroup
iORF_97930	YPS128	Cerevisiae	0	13	ordered_chr12	31132	31144	-	0	3_pPar
iORF_98133	YPS128	Cerevisiae	0	70	ordered_chr12	90431	90500	-	7	5_SpeGroup
iORF_98134	YPS128	Cerevisiae	0	65	ordered_chr12	90436	90500	-	7	5_SpeGroup
iORF_98136	YPS128	Cerevisiae	1	18	ordered_chr12	90455	90472	+	0	4_divergent
iORF_98142	YPS128	Cerevisiae	0	40	ordered_chr12	90508	90547	+	0	3_pPar
iORF_98130	YPS128	Cerevisiae	1	54	ordered_chr12	90536	90589	-	0	6_polymorphic
iORF_98131	YPS128	Cerevisiae	0	46	ordered_chr12	90544	90589	-	0	5_SpeGroup
iORF_98132	YPS128	Cerevisiae	0	52	ordered_chr12	90549	90600	+	0	5_SpeGroup
iORF_98183	YPS128	Cerevisiae	0	120	ordered_chr12	91784	91903	-	11	6_polymorphic
iORF_98189	YPS128	Cerevisiae	0	66	ordered_chr12	91784	91849	+	0	4_divergent
iORF_98143	YPS128	Cerevisiae	1	78	ordered_chr12	91826	91903	-	0	6_polymorphic
iORF_98144	YPS128	Cerevisiae	1	9	ordered_chr12	91841	91849	+	0	4_divergent
iORF_98145	YPS128	Cerevisiae	0	79	ordered_chr12	91856	91934	+	0	6_polymorphic
iORF_98146	YPS128	Cerevisiae	1	15	ordered_chr12	91876	91890	-	0	1_conserved
iORF_98149	YPS128	Cerevisiae	0	51	ordered_chr12	91941	91991	+	0	5_SpeGroup
iORF_98150	YPS128	Cerevisiae	0	165	ordered_chr12	91945	92109	+	0	4_divergent
iORF_98153	YPS128	Cerevisiae	0	57	ordered_chr12	91980	92036	-	0	3_pPar
iORF_98154	YPS128	Cerevisiae	0	30	ordered_chr12	91994	92023	-	0	3_pPar
iORF_98156	YPS128	Cerevisiae	1	27	ordered_chr12	92022	92048	+	0	4_divergent
iORF_98157	YPS128	Cerevisiae	0	149	ordered_chr12	92051	92199	-	2	5_SpeGroup
iORF_98158	YPS128	Cerevisiae	0	15	ordered_chr12	92062	92076	-	0	4_divergent
iORF_98160	YPS128	Cerevisiae	0	9	ordered_chr12	92068	92076	-	0	5_SpeGroup
iORF_98161	YPS128	Cerevisiae	0	71	ordered_chr12	92075	92145	+	2	6_polymorphic
iORF_98162	YPS128	Cerevisiae	0	81	ordered_chr12	92075	92155	+	2	6_polymorphic
iORF_98163	YPS128	Cerevisiae	0	116	ordered_chr12	92075	92190	+	2	6_polymorphic
iORF_98165	YPS128	Cerevisiae	0	119	ordered_chr12	92081	92199	-	2	5_SpeGroup
iORF_98166	YPS128	Cerevisiae	0	21	ordered_chr12	92085	92105	-	0	5_SpeGroup
iORF_98171	YPS128	Cerevisiae	0	21	ordered_chr12	92142	92162	-	0	4_divergent
iORF_98172	YPS128	Cerevisiae	0	45	ordered_chr12	92146	92190	+	0	5_SpeGroup
iORF_98173	YPS128	Cerevisiae	0	30	ordered_chr12	92161	92190	+	0	7_ancest
iORF_98174	YPS128	Cerevisiae	0	92	ordered_chr12	92161	92252	+	1	6_polymorphic
iORF_98175	YPS128	Cerevisiae	0	128	ordered_chr12	92161	92288	+	1	6_polymorphic
iORF_98177	YPS128	Cerevisiae	0	19	ordered_chr12	92181	92199	-	0	5_SpeGroup
iORF_98178	YPS128	Cerevisiae	0	50	ordered_chr12	92232	92281	+	0	3_pPar
iORF_98181	YPS128	Cerevisiae	1	87	ordered_chr12	92245	92331	+	0	6_polymorphic
iORF_98182	YPS128	Cerevisiae	0	134	ordered_chr12	92245	92378	+	1	6_polymorphic
iORF_98186	YPS128	Cerevisiae	0	21	ordered_chr12	92268	92288	+	0	6_polymorphic
iORF_98187	YPS128	Cerevisiae	0	68	ordered_chr12	92334	92401	+	1	3_pPar
iORF_98188	YPS128	Cerevisiae	0	32	ordered_chr12	92345	92376	-	1	3_pPar
iORF_98240	YPS128	Cerevisiae	0	15	ordered_chr12	99769	99783	+	0	3_pPar
iORF_98218	YPS128	Cerevisiae	0	22	ordered_chr12	99777	99798	+	0	4_divergent
iORF_98221	YPS128	Cerevisiae	1	18	ordered_chr12	100040	100057	-	0	4_divergent
iORF_98222	YPS128	Cerevisiae	0	119	ordered_chr12	100040	100158	-	1	4_divergent
iORF_98223	YPS128	Cerevisiae	0	53	ordered_chr12	100078	100130	+	1	6_polymorphic
iORF_98225	YPS128	Cerevisiae	0	73	ordered_chr12	100078	100150	+	1	5_SpeGroup
iORF_98226	YPS128	Cerevisiae	0	110	ordered_chr12	100078	100187	+	1	6_polymorphic
iORF_98231	YPS128	Cerevisiae	0	32	ordered_chr12	100127	100158	-	1	5_SpeGroup
iORF_98233	YPS128	Cerevisiae	0	106	ordered_chr12	100234	100339	+	3	4_divergent
iORF_98234	YPS128	Cerevisiae	0	206	ordered_chr12	100234	100439	+	3	5_SpeGroup
iORF_98236	YPS128	Cerevisiae	0	122	ordered_chr12	100333	100454	-	1	7_ancest
iORF_98237	YPS128	Cerevisiae	0	39	ordered_chr12	100437	100475	-	7	5_SpeGroup
iORF_98239	YPS128	Cerevisiae	0	20	ordered_chr12	100449	100468	-	1	3_pPar
iORF_98500	YPS128	Cerevisiae	1	87	ordered_chr12	103438	103524	-	0	1_conserved
iORF_98573	YPS128	Cerevisiae	1	123	ordered_chr12	103458	103580	+	0	1_conserved
iORF_98606	YPS128	Cerevisiae	0	9	ordered_chr12	103488	103496	-	0	3_pPar
iORF_98613	YPS128	Cerevisiae	0	87	ordered_chr12	103499	103585	-	0	3_pPar
iORF_98360	YPS128	Cerevisiae	0	76	ordered_chr12	103544	103619	+	0	5_SpeGroup
iORF_98361	YPS128	Cerevisiae	1	105	ordered_chr12	103544	103648	+	4	4_divergent
iORF_98363	YPS128	Cerevisiae	0	189	ordered_chr12	103544	103732	+	4	5_SpeGroup
iORF_98366	YPS128	Cerevisiae	1	30	ordered_chr12	103549	103578	-	0	1_conserved
iORF_98380	YPS128	Cerevisiae	0	43	ordered_chr12	103575	103617	-	0	3_pPar
iORF_98400	YPS128	Cerevisiae	0	32	ordered_chr12	103616	103647	+	4	5_SpeGroup
iORF_98402	YPS128	Cerevisiae	0	59	ordered_chr12	103616	103674	+	4	4_divergent
iORF_98404	YPS128	Cerevisiae	0	29	ordered_chr12	103620	103648	+	4	5_SpeGroup
iORF_98408	YPS128	Cerevisiae	0	71	ordered_chr12	103624	103694	+	4	5_SpeGroup
iORF_98409	YPS128	Cerevisiae	0	146	ordered_chr12	103624	103769	+	4	4_divergent
iORF_98422	YPS128	Cerevisiae	0	50	ordered_chr12	103643	103692	-	1	5_SpeGroup
iORF_98424	YPS128	Cerevisiae	0	35	ordered_chr12	103646	103680	-	1	4_divergent
iORF_98425	YPS128	Cerevisiae	0	47	ordered_chr12	103646	103692	-	1	7_ancest
iORF_98435	YPS128	Cerevisiae	0	12	ordered_chr12	103663	103674	+	0	5_SpeGroup
iORF_98443	YPS128	Cerevisiae	0	12	ordered_chr12	103689	103700	-	0	6_polymorphic
iORF_98445	YPS128	Cerevisiae	0	66	ordered_chr12	103689	103754	-	0	5_SpeGroup
iORF_98446	YPS128	Cerevisiae	0	128	ordered_chr12	103689	103816	-	0	6_polymorphic
iORF_98447	YPS128	Cerevisiae	0	149	ordered_chr12	103689	103837	-	1	7_ancest
iORF_98449	YPS128	Cerevisiae	0	42	ordered_chr12	103691	103732	+	0	7_ancest
iORF_98454	YPS128	Cerevisiae	0	42	ordered_chr12	103699	103740	+	0	5_SpeGroup
iORF_98455	YPS128	Cerevisiae	0	51	ordered_chr12	103699	103749	+	0	5_SpeGroup
iORF_98456	YPS128	Cerevisiae	0	138	ordered_chr12	103699	103836	+	0	5_SpeGroup
iORF_98463	YPS128	Cerevisiae	0	106	ordered_chr12	103711	103816	-	0	6_polymorphic
iORF_98482	YPS128	Cerevisiae	0	21	ordered_chr12	103749	103769	+	0	5_SpeGroup
iORF_98503	YPS128	Cerevisiae	0	21	ordered_chr12	103785	103805	+	0	3_pPar
iORF_98511	YPS128	Cerevisiae	0	15	ordered_chr12	103802	103816	-	0	5_SpeGroup
iORF_98524	YPS128	Cerevisiae	0	14	ordered_chr12	103824	103837	-	1	4_divergent
iORF_98530	YPS128	Cerevisiae	0	21	ordered_chr12	103833	103853	+	3	5_SpeGroup
iORF_98531	YPS128	Cerevisiae	0	130	ordered_chr12	103833	103962	+	4	5_SpeGroup
iORF_98532	YPS128	Cerevisiae	0	178	ordered_chr12	103833	104010	+	7	5_SpeGroup
iORF_98533	YPS128	Cerevisiae	0	52	ordered_chr12	103837	103888	+	3	5_SpeGroup
iORF_98534	YPS128	Cerevisiae	0	88	ordered_chr12	103837	103924	+	3	5_SpeGroup
iORF_98536	YPS128	Cerevisiae	0	39	ordered_chr12	103839	103877	-	1	4_divergent
iORF_98554	YPS128	Cerevisiae	0	57	ordered_chr12	103871	103927	-	0	7_ancest
iORF_98560	YPS128	Cerevisiae	0	51	ordered_chr12	103877	103927	-	0	6_polymorphic
iORF_98561	YPS128	Cerevisiae	0	21	ordered_chr12	103891	103911	-	0	5_SpeGroup
iORF_98562	YPS128	Cerevisiae	1	24	ordered_chr12	103891	103914	-	0	4_divergent
iORF_98563	YPS128	Cerevisiae	0	37	ordered_chr12	103891	103927	-	0	5_SpeGroup
iORF_98567	YPS128	Cerevisiae	0	23	ordered_chr12	103926	103948	+	1	5_SpeGroup
iORF_98568	YPS128	Cerevisiae	0	37	ordered_chr12	103926	103962	+	1	6_polymorphic
iORF_98569	YPS128	Cerevisiae	0	54	ordered_chr12	103926	103979	+	1	5_SpeGroup
iORF_98576	YPS128	Cerevisiae	0	12	ordered_chr12	104007	104018	+	0	4_divergent
iORF_98577	YPS128	Cerevisiae	0	25	ordered_chr12	104007	104031	+	1	5_SpeGroup
iORF_98579	YPS128	Cerevisiae	0	17	ordered_chr12	104015	104031	+	1	5_SpeGroup
iORF_98542	YPS128	Cerevisiae	0	71	ordered_chr12	107950	108020	+	2	3_pPar
iORF_98543	YPS128	Cerevisiae	0	33	ordered_chr12	107953	107985	-	2	3_pPar
iORF_98544	YPS128	Cerevisiae	0	13	ordered_chr12	107984	107996	-	2	5_SpeGroup
iORF_98548	YPS128	Cerevisiae	0	54	ordered_chr12	108011	108064	+	0	3_pPar
iORF_98549	YPS128	Cerevisiae	1	24	ordered_chr12	108017	108040	-	0	4_divergent
iORF_98550	YPS128	Cerevisiae	0	12	ordered_chr12	108029	108040	-	0	4_divergent
iORF_98552	YPS128	Cerevisiae	0	21	ordered_chr12	108107	108127	+	0	3_pPar
iORF_98684	YPS128	Cerevisiae	0	33	ordered_chr12	116666	116698	+	0	5_SpeGroup
iORF_98685	YPS128	Cerevisiae	0	48	ordered_chr12	116666	116713	+	0	5_SpeGroup
iORF_98702	YPS128	Cerevisiae	0	56	ordered_chr12	116819	116874	-	0	5_SpeGroup
iORF_98704	YPS128	Cerevisiae	1	12	ordered_chr12	116863	116874	-	0	4_divergent
iORF_98708	YPS128	Cerevisiae	0	16	ordered_chr12	116923	116938	+	0	6_polymorphic
iORF_98711	YPS128	Cerevisiae	0	212	ordered_chr12	116966	117177	+	0	5_SpeGroup
iORF_98716	YPS128	Cerevisiae	0	59	ordered_chr12	117119	117177	+	0	5_SpeGroup
iORF_98717	YPS128	Cerevisiae	0	77	ordered_chr12	117121	117197	+	0	4_divergent
iORF_98720	YPS128	Cerevisiae	0	26	ordered_chr12	117172	117197	+	0	5_SpeGroup
iORF_98721	YPS128	Cerevisiae	0	12	ordered_chr12	117181	117192	+	0	3_pPar
iORF_98722	YPS128	Cerevisiae	1	21	ordered_chr12	117194	117214	+	0	1_conserved
iORF_98729	YPS128	Cerevisiae	0	34	ordered_chr12	117271	117304	+	0	5_SpeGroup
iORF_98730	YPS128	Cerevisiae	0	34	ordered_chr12	117291	117324	+	2	5_SpeGroup
iORF_98753	YPS128	Cerevisiae	0	28	ordered_chr12	119093	119120	-	0	3_pPar
iORF_98738	YPS128	Cerevisiae	0	117	ordered_chr12	119182	119298	-	4	6_polymorphic
iORF_98739	YPS128	Cerevisiae	0	122	ordered_chr12	119182	119303	-	4	6_polymorphic
iORF_98740	YPS128	Cerevisiae	0	39	ordered_chr12	119186	119224	-	0	6_polymorphic
iORF_98741	YPS128	Cerevisiae	0	113	ordered_chr12	119186	119298	-	4	6_polymorphic
iORF_98744	YPS128	Cerevisiae	0	12	ordered_chr12	119221	119232	+	0	5_SpeGroup
iORF_98745	YPS128	Cerevisiae	0	44	ordered_chr12	119255	119298	-	4	5_SpeGroup
iORF_98747	YPS128	Cerevisiae	0	35	ordered_chr12	119258	119292	+	1	6_polymorphic
iORF_98750	YPS128	Cerevisiae	0	35	ordered_chr12	119269	119303	-	1	6_polymorphic
iORF_98754	YPS128	Cerevisiae	0	15	ordered_chr12	119297	119311	+	0	6_polymorphic
iORF_98755	YPS128	Cerevisiae	0	21	ordered_chr12	119297	119317	+	0	6_polymorphic
iORF_98785	YPS128	Cerevisiae	0	22	ordered_chr12	120892	120913	+	2	3_pPar
iORF_98760	YPS128	Cerevisiae	0	19	ordered_chr12	120910	120928	-	0	3_pPar
iORF_98763	YPS128	Cerevisiae	0	24	ordered_chr12	120937	120960	-	0	6_polymorphic
iORF_98767	YPS128	Cerevisiae	0	48	ordered_chr12	120939	120986	+	0	5_SpeGroup
iORF_98769	YPS128	Cerevisiae	0	49	ordered_chr12	120939	120987	+	2	4_divergent
iORF_98773	YPS128	Cerevisiae	0	58	ordered_chr12	120970	121027	+	2	6_polymorphic
iORF_98775	YPS128	Cerevisiae	0	26	ordered_chr12	120994	121019	+	0	5_SpeGroup
iORF_98781	YPS128	Cerevisiae	0	18	ordered_chr12	121010	121027	+	0	5_SpeGroup
iORF_98793	YPS128	Cerevisiae	0	27	ordered_chr12	122482	122508	+	0	4_divergent
iORF_98804	YPS128	Cerevisiae	0	107	ordered_chr12	122516	122622	+	0	4_divergent
iORF_98787	YPS128	Cerevisiae	1	30	ordered_chr12	122552	122581	+	0	1_conserved
iORF_98788	YPS128	Cerevisiae	0	12	ordered_chr12	122611	122622	+	0	5_SpeGroup
iORF_98789	YPS128	Cerevisiae	0	24	ordered_chr12	122634	122657	+	0	3_pPar
iORF_98797	YPS128	Cerevisiae	0	82	ordered_chr12	122929	123010	+	5	6_polymorphic
iORF_98798	YPS128	Cerevisiae	0	103	ordered_chr12	122929	123031	+	5	6_polymorphic
iORF_98799	YPS128	Cerevisiae	1	12	ordered_chr12	122932	122943	-	0	4_divergent
iORF_98824	YPS128	Cerevisiae	0	77	ordered_chr12	123250	123326	-	13	6_polymorphic
iORF_98817	YPS128	Cerevisiae	0	26	ordered_chr12	123281	123306	+	2	6_polymorphic
iORF_98818	YPS128	Cerevisiae	0	40	ordered_chr12	123281	123320	+	2	6_polymorphic
iORF_98820	YPS128	Cerevisiae	0	103	ordered_chr12	123285	123387	+	6	6_polymorphic
iORF_98821	YPS128	Cerevisiae	0	22	ordered_chr12	123285	123306	+	2	6_polymorphic
iORF_98822	YPS128	Cerevisiae	0	36	ordered_chr12	123285	123320	+	2	5_SpeGroup
iORF_98825	YPS128	Cerevisiae	0	43	ordered_chr12	123317	123359	-	2	3_pPar
iORF_98805	YPS128	Cerevisiae	0	58	ordered_chr12	123352	123409	+	2	5_SpeGroup
iORF_98806	YPS128	Cerevisiae	0	9	ordered_chr12	123356	123364	-	0	3_pPar
iORF_98810	YPS128	Cerevisiae	1	9	ordered_chr12	123435	123443	+	0	1_conserved
iORF_98811	YPS128	Cerevisiae	1	9	ordered_chr12	123440	123448	+	0	1_conserved
iORF_98812	YPS128	Cerevisiae	1	24	ordered_chr12	123445	123468	+	0	4_divergent
iORF_98813	YPS128	Cerevisiae	0	39	ordered_chr12	123445	123483	+	0	5_SpeGroup
iORF_98814	YPS128	Cerevisiae	1	12	ordered_chr12	123472	123483	+	0	4_divergent
iORF_98815	YPS128	Cerevisiae	0	32	ordered_chr12	123485	123516	+	0	5_SpeGroup
iORF_98853	YPS128	Cerevisiae	0	54	ordered_chr12	128355	128408	+	1	4_divergent
iORF_98879	YPS128	Cerevisiae	0	90	ordered_chr12	132391	132480	-	6	5_SpeGroup
iORF_98904	YPS128	Cerevisiae	0	81	ordered_chr12	132418	132498	+	7	5_SpeGroup
iORF_98878	YPS128	Cerevisiae	0	10	ordered_chr12	132563	132572	-	2	5_SpeGroup
iORF_98883	YPS128	Cerevisiae	1	57	ordered_chr12	132580	132636	+	7	4_divergent
iORF_98887	YPS128	Cerevisiae	0	236	ordered_chr12	132625	132860	-	1	5_SpeGroup
iORF_98888	YPS128	Cerevisiae	0	35	ordered_chr12	132636	132670	+	0	5_SpeGroup
iORF_98889	YPS128	Cerevisiae	1	39	ordered_chr12	132636	132674	+	0	4_divergent
iORF_98890	YPS128	Cerevisiae	0	17	ordered_chr12	132658	132674	+	0	5_SpeGroup
iORF_98891	YPS128	Cerevisiae	0	66	ordered_chr12	132658	132723	+	0	5_SpeGroup
iORF_98892	YPS128	Cerevisiae	0	78	ordered_chr12	132658	132735	+	0	7_ancest
iORF_98893	YPS128	Cerevisiae	0	99	ordered_chr12	132689	132787	+	1	5_SpeGroup
iORF_98894	YPS128	Cerevisiae	0	150	ordered_chr12	132689	132838	+	1	5_SpeGroup
iORF_98896	YPS128	Cerevisiae	0	42	ordered_chr12	132717	132758	-	1	5_SpeGroup
iORF_98897	YPS128	Cerevisiae	0	38	ordered_chr12	132721	132758	-	1	4_divergent
iORF_98899	YPS128	Cerevisiae	0	33	ordered_chr12	132732	132764	+	1	5_SpeGroup
iORF_98900	YPS128	Cerevisiae	0	116	ordered_chr12	132745	132860	-	0	5_SpeGroup
iORF_98902	YPS128	Cerevisiae	0	24	ordered_chr12	132764	132787	+	0	4_divergent
iORF_98903	YPS128	Cerevisiae	0	61	ordered_chr12	132791	132851	-	0	5_SpeGroup
iORF_98944	YPS128	Cerevisiae	0	31	ordered_chr12	134800	134830	+	0	3_pPar
iORF_98916	YPS128	Cerevisiae	0	23	ordered_chr12	134881	134903	+	1	5_SpeGroup
iORF_98918	YPS128	Cerevisiae	0	32	ordered_chr12	134881	134912	+	1	5_SpeGroup
iORF_98919	YPS128	Cerevisiae	0	8	ordered_chr12	134894	134901	-	1	5_SpeGroup
iORF_98921	YPS128	Cerevisiae	0	8	ordered_chr12	134896	134903	+	1	5_SpeGroup
iORF_98928	YPS128	Cerevisiae	0	48	ordered_chr12	134925	134972	+	2	5_SpeGroup
iORF_98932	YPS128	Cerevisiae	0	12	ordered_chr12	134945	134956	+	0	5_SpeGroup
iORF_98933	YPS128	Cerevisiae	0	13	ordered_chr12	134945	134957	+	0	5_SpeGroup
iORF_98936	YPS128	Cerevisiae	1	9	ordered_chr12	135012	135020	+	0	1_conserved
iORF_98984	YPS128	Cerevisiae	0	143	ordered_chr12	137920	138062	-	2	5_SpeGroup
iORF_98955	YPS128	Cerevisiae	0	41	ordered_chr12	137989	138029	-	1	3_pPar
iORF_98956	YPS128	Cerevisiae	0	41	ordered_chr12	137991	138031	+	1	5_SpeGroup
iORF_98959	YPS128	Cerevisiae	1	30	ordered_chr12	138007	138036	-	0	1_conserved
iORF_98962	YPS128	Cerevisiae	0	33	ordered_chr12	138019	138051	+	0	6_polymorphic
iORF_98963	YPS128	Cerevisiae	0	46	ordered_chr12	138019	138064	+	0	6_polymorphic
iORF_98964	YPS128	Cerevisiae	0	89	ordered_chr12	138019	138107	+	0	5_SpeGroup
iORF_99005	YPS128	Cerevisiae	0	21	ordered_chr12	139428	139448	+	0	4_divergent
iORF_98991	YPS128	Cerevisiae	0	54	ordered_chr12	139441	139494	-	0	3_pPar
iORF_99000	YPS128	Cerevisiae	0	42	ordered_chr12	139456	139497	+	0	4_divergent
iORF_99006	YPS128	Cerevisiae	0	21	ordered_chr12	139477	139497	+	0	5_SpeGroup
iORF_99008	YPS128	Cerevisiae	1	123	ordered_chr12	139481	139603	+	0	4_divergent
iORF_98988	YPS128	Cerevisiae	1	42	ordered_chr12	139527	139568	+	0	1_conserved
iORF_98992	YPS128	Cerevisiae	0	39	ordered_chr12	139613	139651	+	6	4_divergent
iORF_98993	YPS128	Cerevisiae	0	49	ordered_chr12	139613	139661	+	6	5_SpeGroup
iORF_98998	YPS128	Cerevisiae	0	17	ordered_chr12	139658	139674	-	0	6_polymorphic
iORF_99150	YPS128	Cerevisiae	1	9	ordered_chr12	146052	146060	-	0	6_polymorphic
iORF_99160	YPS128	Cerevisiae	0	109	ordered_chr12	146123	146231	+	1	4_divergent
iORF_99141	YPS128	Cerevisiae	0	46	ordered_chr12	146159	146204	-	0	5_SpeGroup
iORF_99142	YPS128	Cerevisiae	0	107	ordered_chr12	146159	146265	-	1	5_SpeGroup
iORF_99143	YPS128	Cerevisiae	0	15	ordered_chr12	146178	146192	+	0	5_SpeGroup
iORF_99145	YPS128	Cerevisiae	0	15	ordered_chr12	146217	146231	+	0	5_SpeGroup
iORF_99146	YPS128	Cerevisiae	0	80	ordered_chr12	146220	146299	-	0	5_SpeGroup
iORF_99147	YPS128	Cerevisiae	0	54	ordered_chr12	146246	146299	-	0	4_divergent
iORF_99148	YPS128	Cerevisiae	0	15	ordered_chr12	146253	146267	-	0	4_divergent
iORF_99151	YPS128	Cerevisiae	0	33	ordered_chr12	146271	146303	+	0	3_pPar
iORF_99152	YPS128	Cerevisiae	0	9	ordered_chr12	146275	146283	-	0	3_pPar
iORF_99154	YPS128	Cerevisiae	0	60	ordered_chr12	146293	146352	+	0	3_pPar
iORF_99155	YPS128	Cerevisiae	1	42	ordered_chr12	146303	146344	+	0	1_conserved
iORF_99158	YPS128	Cerevisiae	0	24	ordered_chr12	146369	146392	-	3	3_pPar
iORF_99244	YPS128	Cerevisiae	0	34	ordered_chr12	148411	148444	-	3	6_polymorphic
iORF_99315	YPS128	Cerevisiae	0	12	ordered_chr12	148421	148432	-	0	6_polymorphic
iORF_99316	YPS128	Cerevisiae	1	24	ordered_chr12	148421	148444	-	0	6_polymorphic
iORF_99322	YPS128	Cerevisiae	1	12	ordered_chr12	148423	148434	+	0	6_polymorphic
iORF_99331	YPS128	Cerevisiae	0	77	ordered_chr12	148431	148507	+	0	3_pPar
iORF_99334	YPS128	Cerevisiae	0	9	ordered_chr12	148436	148444	-	0	6_polymorphic
iORF_99357	YPS128	Cerevisiae	0	132	ordered_chr12	148473	148604	-	6	5_SpeGroup
iORF_99360	YPS128	Cerevisiae	0	15	ordered_chr12	148479	148493	+	0	3_pPar
iORF_99164	YPS128	Cerevisiae	1	9	ordered_chr12	148494	148502	+	0	1_conserved
iORF_99167	YPS128	Cerevisiae	0	92	ordered_chr12	148513	148604	-	5	4_divergent
iORF_99168	YPS128	Cerevisiae	0	136	ordered_chr12	148513	148648	-	5	5_SpeGroup
iORF_99181	YPS128	Cerevisiae	0	109	ordered_chr12	148540	148648	-	3	4_divergent
iORF_99207	YPS128	Cerevisiae	0	65	ordered_chr12	148567	148631	+	1	3_pPar
iORF_99221	YPS128	Cerevisiae	0	18	ordered_chr12	148591	148608	+	0	4_divergent
iORF_99222	YPS128	Cerevisiae	0	74	ordered_chr12	148591	148664	+	0	5_SpeGroup
iORF_99252	YPS128	Cerevisiae	0	14	ordered_chr12	148647	148660	+	0	5_SpeGroup
iORF_99255	YPS128	Cerevisiae	0	41	ordered_chr12	148647	148687	+	3	6_polymorphic
iORF_99260	YPS128	Cerevisiae	0	14	ordered_chr12	148651	148664	+	0	4_divergent
iORF_99323	YPS128	Cerevisiae	0	44	ordered_chr12	148688	148731	+	0	3_pPar
iORF_99326	YPS128	Cerevisiae	0	9	ordered_chr12	148706	148714	+	0	6_polymorphic
iORF_99337	YPS128	Cerevisiae	0	16	ordered_chr12	148740	148755	+	2	5_SpeGroup
iORF_99338	YPS128	Cerevisiae	0	58	ordered_chr12	148740	148797	+	2	4_divergent
iORF_99339	YPS128	Cerevisiae	0	55	ordered_chr12	148758	148812	-	0	6_polymorphic
iORF_99340	YPS128	Cerevisiae	0	36	ordered_chr12	148777	148812	-	0	4_divergent
iORF_99343	YPS128	Cerevisiae	0	28	ordered_chr12	148812	148839	-	0	5_SpeGroup
iORF_99345	YPS128	Cerevisiae	0	21	ordered_chr12	148819	148839	-	0	5_SpeGroup
iORF_99347	YPS128	Cerevisiae	0	15	ordered_chr12	148825	148839	-	0	5_SpeGroup
iORF_99348	YPS128	Cerevisiae	0	18	ordered_chr12	148865	148882	+	0	6_polymorphic
iORF_99183	YPS128	Cerevisiae	1	15	ordered_chr12	149807	149821	+	0	1_conserved
iORF_99184	YPS128	Cerevisiae	0	21	ordered_chr12	149811	149831	-	0	3_pPar
iORF_99185	YPS128	Cerevisiae	0	39	ordered_chr12	149818	149856	-	1	5_SpeGroup
iORF_99186	YPS128	Cerevisiae	0	26	ordered_chr12	149831	149856	-	1	5_SpeGroup
iORF_99187	YPS128	Cerevisiae	1	36	ordered_chr12	149831	149866	-	1	4_divergent
iORF_99188	YPS128	Cerevisiae	0	29	ordered_chr12	149838	149866	-	1	5_SpeGroup
iORF_99189	YPS128	Cerevisiae	1	12	ordered_chr12	149845	149856	-	1	4_divergent
iORF_99191	YPS128	Cerevisiae	0	40	ordered_chr12	149859	149898	+	2	6_polymorphic
iORF_99195	YPS128	Cerevisiae	0	24	ordered_chr12	149863	149886	-	0	6_polymorphic
iORF_99196	YPS128	Cerevisiae	0	24	ordered_chr12	149863	149886	-	2	6_polymorphic
iORF_99286	YPS128	Cerevisiae	1	63	ordered_chr12	151610	151672	-	0	1_conserved
iORF_99288	YPS128	Cerevisiae	0	33	ordered_chr12	151618	151650	-	0	3_pPar
iORF_99291	YPS128	Cerevisiae	0	82	ordered_chr12	151635	151716	-	0	3_pPar
iORF_99292	YPS128	Cerevisiae	1	21	ordered_chr12	151643	151663	+	0	6_polymorphic
iORF_99294	YPS128	Cerevisiae	0	123	ordered_chr12	151651	151773	+	1	6_polymorphic
iORF_99296	YPS128	Cerevisiae	1	30	ordered_chr12	151665	151694	+	0	1_conserved
iORF_99298	YPS128	Cerevisiae	0	62	ordered_chr12	151707	151768	-	1	5_SpeGroup
iORF_99300	YPS128	Cerevisiae	0	14	ordered_chr12	151734	151747	+	1	5_SpeGroup
iORF_99302	YPS128	Cerevisiae	0	44	ordered_chr12	151734	151777	+	1	4_divergent
iORF_99303	YPS128	Cerevisiae	0	23	ordered_chr12	151746	151768	-	1	4_divergent
iORF_99304	YPS128	Cerevisiae	0	24	ordered_chr12	151770	151793	-	0	6_polymorphic
iORF_99305	YPS128	Cerevisiae	0	18	ordered_chr12	151774	151791	-	0	6_polymorphic
iORF_99307	YPS128	Cerevisiae	0	127	ordered_chr12	151794	151920	+	1	3_pPar
iORF_99309	YPS128	Cerevisiae	0	37	ordered_chr12	151815	151851	+	0	5_SpeGroup
iORF_99310	YPS128	Cerevisiae	0	61	ordered_chr12	151852	151912	-	0	3_pPar
iORF_99313	YPS128	Cerevisiae	0	127	ordered_chr12	151864	151990	+	0	3_pPar
iORF_99314	YPS128	Cerevisiae	0	60	ordered_chr12	151911	151970	+	0	5_SpeGroup
iORF_99317	YPS128	Cerevisiae	1	24	ordered_chr12	151995	152018	-	0	1_conserved
iORF_99319	YPS128	Cerevisiae	0	33	ordered_chr12	152033	152065	+	0	5_SpeGroup
iORF_99320	YPS128	Cerevisiae	0	21	ordered_chr12	152049	152069	+	0	3_pPar
iORF_99373	YPS128	Cerevisiae	1	15	ordered_chr12	153513	153527	-	0	1_conserved
iORF_99375	YPS128	Cerevisiae	0	50	ordered_chr12	153524	153573	-	1	6_polymorphic
iORF_99376	YPS128	Cerevisiae	0	21	ordered_chr12	153563	153583	-	0	5_SpeGroup
iORF_99377	YPS128	Cerevisiae	0	70	ordered_chr12	153566	153635	+	0	3_pPar
iORF_99361	YPS128	Cerevisiae	1	18	ordered_chr12	153589	153606	-	0	1_conserved
iORF_99362	YPS128	Cerevisiae	0	12	ordered_chr12	153610	153621	+	0	3_pPar
iORF_99365	YPS128	Cerevisiae	0	21	ordered_chr12	153636	153656	-	0	3_pPar
iORF_99367	YPS128	Cerevisiae	0	106	ordered_chr12	153664	153769	+	1	5_SpeGroup
iORF_99368	YPS128	Cerevisiae	0	102	ordered_chr12	153678	153779	-	1	6_polymorphic
iORF_99369	YPS128	Cerevisiae	0	83	ordered_chr12	153697	153779	-	1	6_polymorphic
iORF_99370	YPS128	Cerevisiae	0	51	ordered_chr12	153729	153779	-	1	5_SpeGroup
iORF_99371	YPS128	Cerevisiae	0	40	ordered_chr12	153740	153779	-	1	5_SpeGroup
iORF_99374	YPS128	Cerevisiae	0	27	ordered_chr12	153778	153804	+	0	5_SpeGroup
iORF_99380	YPS128	Cerevisiae	1	18	ordered_chr12	156094	156111	+	0	6_polymorphic
iORF_99381	YPS128	Cerevisiae	0	45	ordered_chr12	156097	156141	-	0	3_pPar
iORF_99382	YPS128	Cerevisiae	0	15	ordered_chr12	156264	156278	-	0	3_pPar
iORF_99384	YPS128	Cerevisiae	0	12	ordered_chr12	156269	156280	+	0	5_SpeGroup
iORF_99386	YPS128	Cerevisiae	0	19	ordered_chr12	156281	156299	+	0	6_polymorphic
iORF_99387	YPS128	Cerevisiae	0	28	ordered_chr12	156286	156313	+	1	5_SpeGroup
iORF_99390	YPS128	Cerevisiae	0	41	ordered_chr12	156322	156362	-	1	5_SpeGroup
iORF_99392	YPS128	Cerevisiae	0	10	ordered_chr12	156367	156376	+	2	6_polymorphic
iORF_99393	YPS128	Cerevisiae	0	48	ordered_chr12	156367	156414	+	2	5_SpeGroup
iORF_99402	YPS128	Cerevisiae	0	53	ordered_chr12	157491	157543	-	1	4_divergent
iORF_99403	YPS128	Cerevisiae	1	12	ordered_chr12	157495	157506	-	0	1_conserved
iORF_99405	YPS128	Cerevisiae	0	71	ordered_chr12	157525	157595	-	1	5_SpeGroup
iORF_99406	YPS128	Cerevisiae	0	42	ordered_chr12	157542	157583	+	0	3_pPar
iORF_99396	YPS128	Cerevisiae	1	30	ordered_chr12	157580	157609	-	0	4_divergent
iORF_99398	YPS128	Cerevisiae	0	12	ordered_chr12	157590	157601	+	0	3_pPar
iORF_99410	YPS128	Cerevisiae	0	21	ordered_chr12	158154	158174	+	0	3_pPar
iORF_99429	YPS128	Cerevisiae	0	188	ordered_chr12	158178	158365	+	0	5_SpeGroup
iORF_99430	YPS128	Cerevisiae	0	15	ordered_chr12	158178	158192	+	0	4_divergent
iORF_99432	YPS128	Cerevisiae	0	70	ordered_chr12	158183	158252	+	0	5_SpeGroup
iORF_99433	YPS128	Cerevisiae	0	123	ordered_chr12	158183	158305	+	0	4_divergent
iORF_99436	YPS128	Cerevisiae	0	111	ordered_chr12	158195	158305	+	0	5_SpeGroup
iORF_99422	YPS128	Cerevisiae	0	31	ordered_chr12	158415	158445	-	0	4_divergent
iORF_99423	YPS128	Cerevisiae	0	58	ordered_chr12	158433	158490	-	0	5_SpeGroup
iORF_99424	YPS128	Cerevisiae	0	108	ordered_chr12	158433	158540	-	0	5_SpeGroup
iORF_99426	YPS128	Cerevisiae	0	28	ordered_chr12	158463	158490	-	0	5_SpeGroup
iORF_99427	YPS128	Cerevisiae	0	35	ordered_chr12	158506	158540	-	0	4_divergent
iORF_99443	YPS128	Cerevisiae	1	45	ordered_chr12	159189	159233	-	0	4_divergent
iORF_99441	YPS128	Cerevisiae	0	34	ordered_chr12	159200	159233	-	0	6_polymorphic
iORF_99448	YPS128	Cerevisiae	0	9	ordered_chr12	159236	159244	-	0	3_pPar
iORF_99450	YPS128	Cerevisiae	1	9	ordered_chr12	159243	159251	+	0	1_conserved
iORF_99442	YPS128	Cerevisiae	0	34	ordered_chr12	159319	159352	-	2	5_SpeGroup
iORF_99632	YPS128	Cerevisiae	0	53	ordered_chr12	161740	161792	-	1	6_polymorphic
iORF_99648	YPS128	Cerevisiae	0	29	ordered_chr12	161749	161777	+	1	5_SpeGroup
iORF_99652	YPS128	Cerevisiae	0	49	ordered_chr12	161749	161797	+	1	5_SpeGroup
iORF_99634	YPS128	Cerevisiae	0	15	ordered_chr12	161866	161880	-	0	4_divergent
iORF_99641	YPS128	Cerevisiae	0	9	ordered_chr12	161889	161897	-	0	4_divergent
iORF_99662	YPS128	Cerevisiae	0	32	ordered_chr12	161960	161991	+	1	4_divergent
iORF_99663	YPS128	Cerevisiae	0	57	ordered_chr12	161960	162016	+	2	5_SpeGroup
iORF_99820	YPS128	Cerevisiae	0	225	ordered_chr12	162332	162556	+	8	5_SpeGroup
iORF_99824	YPS128	Cerevisiae	0	49	ordered_chr12	162332	162380	+	0	6_polymorphic
iORF_99754	YPS128	Cerevisiae	0	41	ordered_chr12	162352	162392	-	0	4_divergent
iORF_99760	YPS128	Cerevisiae	0	110	ordered_chr12	162356	162465	-	1	5_SpeGroup
iORF_99761	YPS128	Cerevisiae	0	141	ordered_chr12	162356	162496	-	7	5_SpeGroup
iORF_99764	YPS128	Cerevisiae	0	37	ordered_chr12	162356	162392	-	0	5_SpeGroup
iORF_99803	YPS128	Cerevisiae	0	72	ordered_chr12	162394	162465	-	1	5_SpeGroup
iORF_99822	YPS128	Cerevisiae	0	96	ordered_chr12	162409	162504	+	7	4_divergent
iORF_99823	YPS128	Cerevisiae	0	148	ordered_chr12	162409	162556	+	8	7_ancest
iORF_99683	YPS128	Cerevisiae	0	48	ordered_chr12	162449	162496	-	6	5_SpeGroup
iORF_99688	YPS128	Cerevisiae	0	30	ordered_chr12	162467	162496	-	6	6_polymorphic
iORF_99716	YPS128	Cerevisiae	0	16	ordered_chr12	162493	162508	-	0	6_polymorphic
iORF_99724	YPS128	Cerevisiae	0	66	ordered_chr12	162501	162566	-	1	5_SpeGroup
iORF_99746	YPS128	Cerevisiae	0	24	ordered_chr12	162543	162566	-	0	4_divergent
iORF_99748	YPS128	Cerevisiae	0	106	ordered_chr12	162547	162652	+	0	4_divergent
iORF_99749	YPS128	Cerevisiae	0	9	ordered_chr12	162583	162591	-	0	4_divergent
iORF_99752	YPS128	Cerevisiae	0	9	ordered_chr12	162588	162596	-	0	5_SpeGroup
iORF_99757	YPS128	Cerevisiae	0	51	ordered_chr12	162614	162664	-	0	3_pPar
iORF_99762	YPS128	Cerevisiae	0	21	ordered_chr12	162639	162659	+	0	3_pPar
iORF_99787	YPS128	Cerevisiae	0	22	ordered_chr12	162854	162875	-	0	5_SpeGroup
iORF_99789	YPS128	Cerevisiae	0	27	ordered_chr12	162874	162900	+	0	3_pPar
iORF_99790	YPS128	Cerevisiae	1	36	ordered_chr12	162884	162919	+	0	4_divergent
iORF_99791	YPS128	Cerevisiae	1	21	ordered_chr12	162926	162946	-	0	4_divergent
iORF_99794	YPS128	Cerevisiae	0	90	ordered_chr12	162935	163024	+	3	5_SpeGroup
iORF_99795	YPS128	Cerevisiae	0	192	ordered_chr12	162935	163126	+	3	5_SpeGroup
iORF_99796	YPS128	Cerevisiae	0	197	ordered_chr12	162935	163131	+	3	5_SpeGroup
iORF_99797	YPS128	Cerevisiae	0	18	ordered_chr12	162970	162987	-	0	5_SpeGroup
iORF_99798	YPS128	Cerevisiae	0	38	ordered_chr12	162970	163007	-	0	5_SpeGroup
iORF_99801	YPS128	Cerevisiae	0	35	ordered_chr12	162978	163012	-	0	3_pPar
iORF_99802	YPS128	Cerevisiae	0	43	ordered_chr12	163009	163051	-	1	5_SpeGroup
iORF_99804	YPS128	Cerevisiae	0	136	ordered_chr12	163017	163152	-	0	4_divergent
iORF_99805	YPS128	Cerevisiae	0	149	ordered_chr12	163017	163165	-	0	5_SpeGroup
iORF_99807	YPS128	Cerevisiae	0	85	ordered_chr12	163021	163105	+	0	5_SpeGroup
iORF_99808	YPS128	Cerevisiae	0	106	ordered_chr12	163021	163126	+	0	4_divergent
iORF_99810	YPS128	Cerevisiae	0	100	ordered_chr12	163053	163152	-	0	5_SpeGroup
iORF_99815	YPS128	Cerevisiae	0	84	ordered_chr12	163082	163165	-	0	7_ancest
iORF_99816	YPS128	Cerevisiae	0	114	ordered_chr12	163082	163195	-	1	5_SpeGroup
iORF_99817	YPS128	Cerevisiae	0	63	ordered_chr12	163103	163165	-	0	5_SpeGroup
iORF_99818	YPS128	Cerevisiae	0	9	ordered_chr12	163123	163131	+	0	5_SpeGroup
iORF_99828	YPS128	Cerevisiae	0	78	ordered_chr12	163168	163245	-	1	5_SpeGroup
iORF_99829	YPS128	Cerevisiae	0	11	ordered_chr12	163170	163180	+	1	4_divergent
iORF_99831	YPS128	Cerevisiae	0	30	ordered_chr12	163170	163199	+	1	5_SpeGroup
iORF_99833	YPS128	Cerevisiae	0	19	ordered_chr12	163177	163195	-	0	4_divergent
iORF_99834	YPS128	Cerevisiae	0	43	ordered_chr12	163184	163226	-	0	3_pPar
iORF_99839	YPS128	Cerevisiae	1	45	ordered_chr12	163213	163257	+	0	6_polymorphic
iORF_99840	YPS128	Cerevisiae	0	59	ordered_chr12	163213	163271	+	1	4_divergent
iORF_99842	YPS128	Cerevisiae	0	81	ordered_chr12	163266	163346	-	2	5_SpeGroup
iORF_99844	YPS128	Cerevisiae	0	52	ordered_chr12	163295	163346	-	2	4_divergent
iORF_99692	YPS128	Cerevisiae	0	12	ordered_chr12	163837	163848	-	0	3_pPar
iORF_99694	YPS128	Cerevisiae	0	9	ordered_chr12	163845	163853	-	0	6_polymorphic
iORF_99695	YPS128	Cerevisiae	0	15	ordered_chr12	163855	163869	-	0	3_pPar
iORF_99698	YPS128	Cerevisiae	0	12	ordered_chr12	163902	163913	+	0	6_polymorphic
iORF_99700	YPS128	Cerevisiae	0	84	ordered_chr12	163902	163985	+	2	6_polymorphic
iORF_99704	YPS128	Cerevisiae	0	11	ordered_chr12	163919	163929	-	1	7_ancest
iORF_99708	YPS128	Cerevisiae	0	27	ordered_chr12	164012	164038	+	0	6_polymorphic
iORF_99723	YPS128	Cerevisiae	0	100	ordered_chr12	164112	164211	+	0	5_SpeGroup
iORF_99728	YPS128	Cerevisiae	0	37	ordered_chr12	164150	164186	-	0	3_pPar
iORF_99729	YPS128	Cerevisiae	0	70	ordered_chr12	164152	164221	+	0	3_pPar
iORF_99731	YPS128	Cerevisiae	1	18	ordered_chr12	164186	164203	-	0	4_divergent
iORF_99732	YPS128	Cerevisiae	0	74	ordered_chr12	164186	164259	-	7	5_SpeGroup
iORF_99733	YPS128	Cerevisiae	0	119	ordered_chr12	164186	164304	-	7	5_SpeGroup
iORF_99735	YPS128	Cerevisiae	0	34	ordered_chr12	164208	164241	+	0	5_SpeGroup
iORF_99736	YPS128	Cerevisiae	0	47	ordered_chr12	164208	164254	+	7	5_SpeGroup
iORF_99738	YPS128	Cerevisiae	0	78	ordered_chr12	164227	164304	-	7	5_SpeGroup
iORF_99743	YPS128	Cerevisiae	0	46	ordered_chr12	164259	164304	-	0	5_SpeGroup
iORF_99744	YPS128	Cerevisiae	0	30	ordered_chr12	164262	164291	+	0	4_divergent
iORF_99855	YPS128	Cerevisiae	1	18	ordered_chr12	167042	167059	+	0	1_conserved
iORF_99857	YPS128	Cerevisiae	0	12	ordered_chr12	167056	167067	-	0	6_polymorphic
iORF_99858	YPS128	Cerevisiae	0	36	ordered_chr12	167056	167091	-	0	6_polymorphic
iORF_99859	YPS128	Cerevisiae	0	59	ordered_chr12	167088	167146	-	1	6_polymorphic
iORF_99860	YPS128	Cerevisiae	0	27	ordered_chr12	167088	167114	-	0	6_polymorphic
iORF_99861	YPS128	Cerevisiae	1	36	ordered_chr12	167111	167146	-	1	6_polymorphic
iORF_99850	YPS128	Cerevisiae	0	35	ordered_chr12	167166	167200	+	1	3_pPar
iORF_99872	YPS128	Cerevisiae	0	33	ordered_chr12	169458	169490	-	0	5_SpeGroup
iORF_99873	YPS128	Cerevisiae	1	36	ordered_chr12	169458	169493	-	0	4_divergent
iORF_99871	YPS128	Cerevisiae	0	54	ordered_chr12	169480	169533	+	0	3_pPar
iORF_99874	YPS128	Cerevisiae	0	27	ordered_chr12	169490	169516	-	0	4_divergent
iORF_99865	YPS128	Cerevisiae	0	16	ordered_chr12	169611	169626	+	0	6_polymorphic
iORF_99866	YPS128	Cerevisiae	0	26	ordered_chr12	169611	169636	+	0	6_polymorphic
iORF_99867	YPS128	Cerevisiae	0	31	ordered_chr12	169611	169641	+	0	6_polymorphic
iORF_99869	YPS128	Cerevisiae	1	9	ordered_chr12	169633	169641	+	0	6_polymorphic
iORF_99880	YPS128	Cerevisiae	0	57	ordered_chr12	171661	171717	-	0	6_polymorphic
iORF_99887	YPS128	Cerevisiae	0	54	ordered_chr12	171683	171736	-	0	3_pPar
iORF_99903	YPS128	Cerevisiae	0	9	ordered_chr12	171709	171717	-	0	6_polymorphic
iORF_99884	YPS128	Cerevisiae	0	82	ordered_chr12	171970	172051	-	0	4_divergent
iORF_99886	YPS128	Cerevisiae	0	70	ordered_chr12	171977	172046	-	0	3_pPar
iORF_99891	YPS128	Cerevisiae	0	81	ordered_chr12	172010	172090	+	1	3_pPar
iORF_99892	YPS128	Cerevisiae	0	31	ordered_chr12	172021	172051	-	0	5_SpeGroup
iORF_99893	YPS128	Cerevisiae	0	108	ordered_chr12	172052	172159	-	3	3_pPar
iORF_99894	YPS128	Cerevisiae	0	67	ordered_chr12	172077	172143	-	2	5_SpeGroup
iORF_99896	YPS128	Cerevisiae	0	52	ordered_chr12	172092	172143	-	2	4_divergent
iORF_99897	YPS128	Cerevisiae	0	58	ordered_chr12	172147	172204	-	5	6_polymorphic
iORF_99901	YPS128	Cerevisiae	0	124	ordered_chr12	172202	172325	-	10	5_SpeGroup
iORF_99902	YPS128	Cerevisiae	0	9	ordered_chr12	172239	172247	-	0	3_pPar
iORF_99937	YPS128	Cerevisiae	1	66	ordered_chr12	173528	173593	-	4	6_polymorphic
iORF_99932	YPS128	Cerevisiae	0	40	ordered_chr12	173554	173593	-	4	6_polymorphic
iORF_99933	YPS128	Cerevisiae	0	79	ordered_chr12	173556	173634	+	5	6_polymorphic
iORF_99935	YPS128	Cerevisiae	0	41	ordered_chr12	173574	173614	+	1	4_divergent
iORF_99944	YPS128	Cerevisiae	0	21	ordered_chr12	175566	175586	+	0	3_pPar
iORF_99945	YPS128	Cerevisiae	0	36	ordered_chr12	175612	175647	-	0	6_polymorphic
iORF_99946	YPS128	Cerevisiae	0	33	ordered_chr12	175617	175649	+	0	6_polymorphic
iORF_100005	YPS128	Cerevisiae	0	18	ordered_chr12	176975	176992	-	0	4_divergent
iORF_99975	YPS128	Cerevisiae	0	88	ordered_chr12	176989	177076	-	3	5_SpeGroup
iORF_99976	YPS128	Cerevisiae	0	91	ordered_chr12	176989	177079	-	3	5_SpeGroup
iORF_99978	YPS128	Cerevisiae	0	82	ordered_chr12	176991	177072	+	3	5_SpeGroup
iORF_99979	YPS128	Cerevisiae	0	127	ordered_chr12	176991	177117	+	4	7_ancest
iORF_99980	YPS128	Cerevisiae	0	38	ordered_chr12	176991	177028	+	0	5_SpeGroup
iORF_100002	YPS128	Cerevisiae	0	122	ordered_chr12	177028	177149	+	6	5_SpeGroup
iORF_100004	YPS128	Cerevisiae	1	24	ordered_chr12	177053	177076	-	1	4_divergent
iORF_99965	YPS128	Cerevisiae	0	81	ordered_chr12	177069	177149	+	3	5_SpeGroup
iORF_99966	YPS128	Cerevisiae	0	81	ordered_chr12	177069	177149	+	4	5_SpeGroup
iORF_99968	YPS128	Cerevisiae	0	49	ordered_chr12	177084	177132	-	2	3_pPar
iORF_99969	YPS128	Cerevisiae	0	33	ordered_chr12	177085	177117	+	0	4_divergent
iORF_99970	YPS128	Cerevisiae	0	32	ordered_chr12	177111	177142	+	1	3_pPar
iORF_99971	YPS128	Cerevisiae	1	12	ordered_chr12	177129	177140	-	0	1_conserved
iORF_99972	YPS128	Cerevisiae	1	9	ordered_chr12	177158	177166	-	0	4_divergent
iORF_99974	YPS128	Cerevisiae	1	12	ordered_chr12	177169	177180	+	0	1_conserved
iORF_99983	YPS128	Cerevisiae	0	118	ordered_chr12	177296	177413	+	1	6_polymorphic
iORF_99984	YPS128	Cerevisiae	0	141	ordered_chr12	177296	177436	+	1	6_polymorphic
iORF_99986	YPS128	Cerevisiae	0	69	ordered_chr12	177314	177382	+	0	5_SpeGroup
iORF_99987	YPS128	Cerevisiae	0	86	ordered_chr12	177314	177399	+	0	6_polymorphic
iORF_99988	YPS128	Cerevisiae	0	20	ordered_chr12	177363	177382	+	0	4_divergent
iORF_99991	YPS128	Cerevisiae	0	163	ordered_chr12	177372	177534	-	1	6_polymorphic
iORF_99993	YPS128	Cerevisiae	0	18	ordered_chr12	177382	177399	+	0	6_polymorphic
iORF_99994	YPS128	Cerevisiae	0	139	ordered_chr12	177396	177534	-	1	7_ancest
iORF_99996	YPS128	Cerevisiae	0	125	ordered_chr12	177410	177534	-	1	6_polymorphic
iORF_99999	YPS128	Cerevisiae	1	9	ordered_chr12	177508	177516	+	0	4_divergent
iORF_100000	YPS128	Cerevisiae	0	21	ordered_chr12	177514	177534	-	0	5_SpeGroup
iORF_100021	YPS128	Cerevisiae	0	69	ordered_chr12	179197	179265	+	0	5_SpeGroup
iORF_100039	YPS128	Cerevisiae	0	15	ordered_chr12	179251	179265	+	0	5_SpeGroup
iORF_100006	YPS128	Cerevisiae	0	152	ordered_chr12	179295	179446	-	6	5_SpeGroup
iORF_100007	YPS128	Cerevisiae	1	141	ordered_chr12	179306	179446	-	6	4_divergent
iORF_100008	YPS128	Cerevisiae	0	23	ordered_chr12	179320	179342	+	0	3_pPar
iORF_100011	YPS128	Cerevisiae	0	201	ordered_chr12	179386	179586	+	1	5_SpeGroup
iORF_100013	YPS128	Cerevisiae	0	176	ordered_chr12	179411	179586	+	1	4_divergent
iORF_100014	YPS128	Cerevisiae	0	235	ordered_chr12	179411	179645	+	3	5_SpeGroup
iORF_100016	YPS128	Cerevisiae	0	260	ordered_chr12	179411	179670	+	3	7_ancest
iORF_100017	YPS128	Cerevisiae	0	115	ordered_chr12	179424	179538	-	1	5_SpeGroup
iORF_100018	YPS128	Cerevisiae	0	161	ordered_chr12	179424	179584	-	1	4_divergent
iORF_100019	YPS128	Cerevisiae	0	245	ordered_chr12	179424	179668	-	3	7_ancest
iORF_100020	YPS128	Cerevisiae	0	108	ordered_chr12	179431	179538	-	1	4_divergent
iORF_100025	YPS128	Cerevisiae	0	89	ordered_chr12	179496	179584	-	1	5_SpeGroup
iORF_100027	YPS128	Cerevisiae	0	98	ordered_chr12	179571	179668	-	2	4_divergent
iORF_100028	YPS128	Cerevisiae	1	39	ordered_chr12	179586	179624	+	0	1_conserved
iORF_100029	YPS128	Cerevisiae	0	33	ordered_chr12	179599	179631	-	0	4_divergent
iORF_100030	YPS128	Cerevisiae	0	70	ordered_chr12	179599	179668	-	2	5_SpeGroup
iORF_100101	YPS128	Cerevisiae	0	39	ordered_chr12	185387	185425	+	0	5_SpeGroup
iORF_100104	YPS128	Cerevisiae	0	114	ordered_chr12	185387	185500	+	0	4_divergent
iORF_100044	YPS128	Cerevisiae	0	233	ordered_chr12	185422	185654	-	0	5_SpeGroup
iORF_100052	YPS128	Cerevisiae	0	204	ordered_chr12	185451	185654	-	0	5_SpeGroup
iORF_100055	YPS128	Cerevisiae	1	15	ordered_chr12	185470	185484	+	0	1_conserved
iORF_100058	YPS128	Cerevisiae	0	30	ordered_chr12	185493	185522	+	0	5_SpeGroup
iORF_100059	YPS128	Cerevisiae	0	153	ordered_chr12	185502	185654	-	0	5_SpeGroup
iORF_100060	YPS128	Cerevisiae	0	27	ordered_chr12	185533	185559	+	0	4_divergent
iORF_100061	YPS128	Cerevisiae	0	84	ordered_chr12	185533	185616	+	0	5_SpeGroup
iORF_100063	YPS128	Cerevisiae	0	15	ordered_chr12	185543	185557	-	0	5_SpeGroup
iORF_100064	YPS128	Cerevisiae	1	72	ordered_chr12	185564	185635	-	0	4_divergent
iORF_100066	YPS128	Cerevisiae	0	27	ordered_chr12	185616	185642	+	0	5_SpeGroup
iORF_100067	YPS128	Cerevisiae	0	87	ordered_chr12	185616	185702	+	0	4_divergent
iORF_100069	YPS128	Cerevisiae	0	101	ordered_chr12	185636	185736	-	1	3_pPar
iORF_100070	YPS128	Cerevisiae	0	224	ordered_chr12	185636	185859	-	4	7_ancest
iORF_100071	YPS128	Cerevisiae	0	94	ordered_chr12	185662	185755	-	2	5_SpeGroup
iORF_100072	YPS128	Cerevisiae	0	62	ordered_chr12	185668	185729	-	1	5_SpeGroup
iORF_100073	YPS128	Cerevisiae	0	88	ordered_chr12	185668	185755	-	2	5_SpeGroup
iORF_100076	YPS128	Cerevisiae	0	89	ordered_chr12	185699	185787	+	2	5_SpeGroup
iORF_100077	YPS128	Cerevisiae	0	115	ordered_chr12	185699	185813	+	2	4_divergent
iORF_100083	YPS128	Cerevisiae	0	105	ordered_chr12	185768	185872	+	4	4_divergent
iORF_100085	YPS128	Cerevisiae	0	56	ordered_chr12	185797	185852	-	2	4_divergent
iORF_100087	YPS128	Cerevisiae	0	13	ordered_chr12	185810	185822	-	0	5_SpeGroup
iORF_100088	YPS128	Cerevisiae	0	43	ordered_chr12	185810	185852	-	2	5_SpeGroup
iORF_100089	YPS128	Cerevisiae	0	50	ordered_chr12	185810	185859	-	2	5_SpeGroup
iORF_100091	YPS128	Cerevisiae	0	44	ordered_chr12	185861	185904	+	1	3_pPar
iORF_100094	YPS128	Cerevisiae	0	32	ordered_chr12	185920	185951	+	0	5_SpeGroup
iORF_100095	YPS128	Cerevisiae	0	94	ordered_chr12	185920	186013	+	4	5_SpeGroup
iORF_100096	YPS128	Cerevisiae	0	53	ordered_chr12	185931	185983	+	3	4_divergent
iORF_100097	YPS128	Cerevisiae	0	173	ordered_chr12	185931	186103	+	15	5_SpeGroup
iORF_100099	YPS128	Cerevisiae	0	58	ordered_chr12	185939	185996	+	4	3_pPar
iORF_100106	YPS128	Cerevisiae	0	39	ordered_chr12	186008	186046	-	0	3_pPar
iORF_100108	YPS128	Cerevisiae	0	38	ordered_chr12	186029	186066	+	1	5_SpeGroup
iORF_100109	YPS128	Cerevisiae	0	73	ordered_chr12	186031	186103	+	11	5_SpeGroup
iORF_100115	YPS128	Cerevisiae	0	169	ordered_chr12	186150	186318	-	2	5_SpeGroup
iORF_100116	YPS128	Cerevisiae	0	257	ordered_chr12	186150	186406	-	2	5_SpeGroup
iORF_100117	YPS128	Cerevisiae	0	54	ordered_chr12	186150	186203	-	0	5_SpeGroup
iORF_100119	YPS128	Cerevisiae	0	21	ordered_chr12	186174	186194	+	0	3_pPar
iORF_100121	YPS128	Cerevisiae	0	95	ordered_chr12	186211	186305	+	1	5_SpeGroup
iORF_100123	YPS128	Cerevisiae	0	100	ordered_chr12	186219	186318	-	2	5_SpeGroup
iORF_100124	YPS128	Cerevisiae	0	18	ordered_chr12	186232	186249	+	0	3_pPar
iORF_100126	YPS128	Cerevisiae	0	68	ordered_chr12	186246	186313	-	1	3_pPar
iORF_100127	YPS128	Cerevisiae	0	45	ordered_chr12	186253	186297	-	0	3_pPar
iORF_100129	YPS128	Cerevisiae	0	24	ordered_chr12	186256	186279	+	0	5_SpeGroup
iORF_100131	YPS128	Cerevisiae	0	59	ordered_chr12	186289	186347	+	1	4_divergent
iORF_100132	YPS128	Cerevisiae	0	78	ordered_chr12	186289	186366	+	1	5_SpeGroup
iORF_100041	YPS128	Cerevisiae	0	14	ordered_chr12	186296	186309	+	1	4_divergent
iORF_100045	YPS128	Cerevisiae	0	87	ordered_chr12	186320	186406	-	0	4_divergent
iORF_100047	YPS128	Cerevisiae	0	120	ordered_chr12	186354	186473	+	1	4_divergent
iORF_100048	YPS128	Cerevisiae	0	136	ordered_chr12	186354	186489	+	2	5_SpeGroup
iORF_100050	YPS128	Cerevisiae	1	45	ordered_chr12	186427	186471	-	0	4_divergent
iORF_100137	YPS128	Cerevisiae	0	15	ordered_chr12	187216	187230	+	0	3_pPar
iORF_100145	YPS128	Cerevisiae	0	73	ordered_chr12	187232	187304	-	2	6_polymorphic
iORF_100149	YPS128	Cerevisiae	0	16	ordered_chr12	187236	187251	+	2	3_pPar
iORF_100151	YPS128	Cerevisiae	0	24	ordered_chr12	187258	187281	-	0	4_divergent
iORF_100154	YPS128	Cerevisiae	0	30	ordered_chr12	187294	187323	+	0	5_SpeGroup
iORF_100150	YPS128	Cerevisiae	0	23	ordered_chr12	187458	187480	+	0	6_polymorphic
iORF_100163	YPS128	Cerevisiae	0	50	ordered_chr12	188525	188574	+	1	5_SpeGroup
iORF_100166	YPS128	Cerevisiae	0	47	ordered_chr12	188528	188574	+	1	4_divergent
iORF_100170	YPS128	Cerevisiae	0	11	ordered_chr12	188533	188543	+	1	3_pPar
iORF_100174	YPS128	Cerevisiae	0	93	ordered_chr12	188552	188644	+	4	5_SpeGroup
iORF_100175	YPS128	Cerevisiae	0	101	ordered_chr12	188552	188652	+	5	6_polymorphic
iORF_100176	YPS128	Cerevisiae	0	164	ordered_chr12	188552	188715	+	8	5_SpeGroup
iORF_100177	YPS128	Cerevisiae	0	191	ordered_chr12	188552	188742	+	8	6_polymorphic
iORF_100183	YPS128	Cerevisiae	0	21	ordered_chr12	188578	188598	+	3	3_pPar
iORF_100188	YPS128	Cerevisiae	0	181	ordered_chr12	188593	188773	-	9	6_polymorphic
iORF_100189	YPS128	Cerevisiae	0	181	ordered_chr12	188593	188773	-	18	6_polymorphic
iORF_100159	YPS128	Cerevisiae	1	12	ordered_chr12	188616	188627	+	0	1_conserved
iORF_100160	YPS128	Cerevisiae	0	132	ordered_chr12	188642	188773	-	15	5_SpeGroup
iORF_100164	YPS128	Cerevisiae	0	71	ordered_chr12	188672	188742	+	0	6_polymorphic
iORF_100167	YPS128	Cerevisiae	0	35	ordered_chr12	188718	188752	-	0	4_divergent
iORF_100173	YPS128	Cerevisiae	0	37	ordered_chr12	188826	188862	+	2	3_pPar
iORF_100287	YPS128	Cerevisiae	0	31	ordered_chr12	190172	190202	-	3	3_pPar
iORF_100290	YPS128	Cerevisiae	0	73	ordered_chr12	190175	190247	+	3	4_divergent
iORF_100291	YPS128	Cerevisiae	0	170	ordered_chr12	190175	190344	+	5	5_SpeGroup
iORF_100306	YPS128	Cerevisiae	0	13	ordered_chr12	190194	190206	-	0	3_pPar
iORF_100216	YPS128	Cerevisiae	0	82	ordered_chr12	190244	190325	+	2	4_divergent
iORF_100217	YPS128	Cerevisiae	0	209	ordered_chr12	190244	190452	+	2	5_SpeGroup
iORF_100220	YPS128	Cerevisiae	0	90	ordered_chr12	190264	190353	-	2	5_SpeGroup
iORF_100221	YPS128	Cerevisiae	0	49	ordered_chr12	190268	190316	-	2	4_divergent
iORF_100222	YPS128	Cerevisiae	1	27	ordered_chr12	190290	190316	-	2	4_divergent
iORF_100223	YPS128	Cerevisiae	0	64	ordered_chr12	190290	190353	-	2	4_divergent
iORF_100226	YPS128	Cerevisiae	0	27	ordered_chr12	190309	190335	+	0	7_ancest
iORF_100227	YPS128	Cerevisiae	0	71	ordered_chr12	190309	190379	+	0	5_SpeGroup
iORF_100228	YPS128	Cerevisiae	0	227	ordered_chr12	190309	190535	+	0	5_SpeGroup
iORF_100230	YPS128	Cerevisiae	0	128	ordered_chr12	190325	190452	+	0	4_divergent
iORF_100231	YPS128	Cerevisiae	0	164	ordered_chr12	190329	190492	-	0	5_SpeGroup
iORF_100234	YPS128	Cerevisiae	0	152	ordered_chr12	190341	190492	-	0	5_SpeGroup
iORF_100237	YPS128	Cerevisiae	0	92	ordered_chr12	190350	190441	-	0	6_polymorphic
iORF_100238	YPS128	Cerevisiae	0	143	ordered_chr12	190350	190492	-	0	6_polymorphic
iORF_100241	YPS128	Cerevisiae	0	9	ordered_chr12	190382	190390	+	0	5_SpeGroup
iORF_100242	YPS128	Cerevisiae	0	27	ordered_chr12	190387	190413	-	0	5_SpeGroup
iORF_100243	YPS128	Cerevisiae	0	36	ordered_chr12	190387	190422	-	0	6_polymorphic
iORF_100249	YPS128	Cerevisiae	0	108	ordered_chr12	190428	190535	+	0	4_divergent
iORF_100250	YPS128	Cerevisiae	0	51	ordered_chr12	190438	190488	-	0	5_SpeGroup
iORF_100253	YPS128	Cerevisiae	0	57	ordered_chr12	190476	190532	-	0	4_divergent
iORF_100254	YPS128	Cerevisiae	0	9	ordered_chr12	190492	190500	-	0	6_polymorphic
iORF_100258	YPS128	Cerevisiae	0	52	ordered_chr12	190532	190583	-	1	3_pPar
iORF_100262	YPS128	Cerevisiae	0	30	ordered_chr12	190574	190603	+	0	3_pPar
iORF_100263	YPS128	Cerevisiae	0	18	ordered_chr12	190580	190597	-	0	6_polymorphic
iORF_100264	YPS128	Cerevisiae	0	18	ordered_chr12	190582	190599	+	0	3_pPar
iORF_100266	YPS128	Cerevisiae	0	139	ordered_chr12	190587	190725	+	1	4_divergent
iORF_100270	YPS128	Cerevisiae	1	9	ordered_chr12	190633	190641	-	0	1_conserved
iORF_100271	YPS128	Cerevisiae	0	8	ordered_chr12	190651	190658	-	1	4_divergent
iORF_100272	YPS128	Cerevisiae	0	33	ordered_chr12	190651	190683	-	1	5_SpeGroup
iORF_100273	YPS128	Cerevisiae	0	15	ordered_chr12	190657	190671	+	0	4_divergent
iORF_100274	YPS128	Cerevisiae	0	12	ordered_chr12	190663	190674	-	0	3_pPar
iORF_100276	YPS128	Cerevisiae	0	48	ordered_chr12	190702	190749	-	0	4_divergent
iORF_100277	YPS128	Cerevisiae	0	70	ordered_chr12	190714	190783	-	3	5_SpeGroup
iORF_100278	YPS128	Cerevisiae	1	36	ordered_chr12	190718	190753	-	1	4_divergent
iORF_100279	YPS128	Cerevisiae	0	24	ordered_chr12	190730	190753	-	1	5_SpeGroup
iORF_100280	YPS128	Cerevisiae	0	8	ordered_chr12	190746	190753	-	1	6_polymorphic
iORF_100281	YPS128	Cerevisiae	0	14	ordered_chr12	190751	190764	-	1	6_polymorphic
iORF_100320	YPS128	Cerevisiae	0	51	ordered_chr12	193370	193420	+	0	5_SpeGroup
iORF_100338	YPS128	Cerevisiae	0	39	ordered_chr12	193382	193420	+	0	6_polymorphic
iORF_100358	YPS128	Cerevisiae	0	45	ordered_chr12	193387	193431	+	0	3_pPar
iORF_100513	YPS128	Cerevisiae	1	18	ordered_chr12	193432	193449	+	0	1_conserved
iORF_100312	YPS128	Cerevisiae	0	81	ordered_chr12	193482	193562	+	3	3_pPar
iORF_100318	YPS128	Cerevisiae	0	125	ordered_chr12	193526	193650	-	6	6_polymorphic
iORF_100319	YPS128	Cerevisiae	0	122	ordered_chr12	193537	193658	+	6	5_SpeGroup
iORF_100323	YPS128	Cerevisiae	0	85	ordered_chr12	193566	193650	-	3	7_ancest
iORF_100325	YPS128	Cerevisiae	0	68	ordered_chr12	193573	193640	+	2	6_polymorphic
iORF_100326	YPS128	Cerevisiae	0	68	ordered_chr12	193573	193640	+	3	6_polymorphic
iORF_100328	YPS128	Cerevisiae	0	112	ordered_chr12	193573	193684	+	3	7_ancest
iORF_100331	YPS128	Cerevisiae	0	13	ordered_chr12	193638	193650	-	2	6_polymorphic
iORF_100332	YPS128	Cerevisiae	1	36	ordered_chr12	193649	193684	+	0	4_divergent
iORF_100333	YPS128	Cerevisiae	0	82	ordered_chr12	193649	193730	+	0	5_SpeGroup
iORF_100334	YPS128	Cerevisiae	0	118	ordered_chr12	193649	193766	+	0	5_SpeGroup
iORF_100343	YPS128	Cerevisiae	0	33	ordered_chr12	193677	193709	-	0	4_divergent
iORF_100345	YPS128	Cerevisiae	1	255	ordered_chr12	193677	193931	-	5	6_polymorphic
iORF_100415	YPS128	Cerevisiae	0	169	ordered_chr12	193763	193931	-	5	6_polymorphic
iORF_100466	YPS128	Cerevisiae	0	12	ordered_chr12	193863	193874	+	0	3_pPar
iORF_100473	YPS128	Cerevisiae	0	61	ordered_chr12	193871	193931	-	1	6_polymorphic
iORF_100505	YPS128	Cerevisiae	1	42	ordered_chr12	193961	194002	-	0	1_conserved
iORF_100350	YPS128	Cerevisiae	0	90	ordered_chr12	194837	194926	-	2	6_polymorphic
iORF_100351	YPS128	Cerevisiae	0	83	ordered_chr12	194844	194926	-	2	6_polymorphic
iORF_100356	YPS128	Cerevisiae	0	14	ordered_chr12	194895	194908	+	1	3_pPar
iORF_100361	YPS128	Cerevisiae	0	82	ordered_chr12	194917	194998	+	0	6_polymorphic
iORF_100362	YPS128	Cerevisiae	0	84	ordered_chr12	194917	195000	+	5	6_polymorphic
iORF_100363	YPS128	Cerevisiae	0	118	ordered_chr12	194923	195040	-	8	6_polymorphic
iORF_100365	YPS128	Cerevisiae	0	75	ordered_chr12	194966	195040	-	8	6_polymorphic
iORF_100368	YPS128	Cerevisiae	0	41	ordered_chr12	195000	195040	-	6	5_SpeGroup
iORF_100369	YPS128	Cerevisiae	0	67	ordered_chr12	195000	195066	-	6	5_SpeGroup
iORF_100371	YPS128	Cerevisiae	0	40	ordered_chr12	195027	195066	-	0	5_SpeGroup
iORF_100375	YPS128	Cerevisiae	0	9	ordered_chr12	195051	195059	+	0	5_SpeGroup
iORF_100376	YPS128	Cerevisiae	0	10	ordered_chr12	195051	195060	+	0	5_SpeGroup
iORF_100377	YPS128	Cerevisiae	0	21	ordered_chr12	195051	195071	+	0	5_SpeGroup
iORF_100378	YPS128	Cerevisiae	0	12	ordered_chr12	195055	195066	-	0	5_SpeGroup
iORF_100379	YPS128	Cerevisiae	1	51	ordered_chr12	195065	195115	+	0	4_divergent
iORF_100380	YPS128	Cerevisiae	0	125	ordered_chr12	195065	195189	+	1	5_SpeGroup
iORF_100381	YPS128	Cerevisiae	0	27	ordered_chr12	195068	195094	-	0	3_pPar
iORF_100384	YPS128	Cerevisiae	0	211	ordered_chr12	195084	195294	+	2	4_divergent
iORF_100385	YPS128	Cerevisiae	0	275	ordered_chr12	195084	195358	+	3	5_SpeGroup
iORF_100387	YPS128	Cerevisiae	0	21	ordered_chr12	195091	195111	-	0	3_pPar
iORF_100389	YPS128	Cerevisiae	0	50	ordered_chr12	195101	195150	-	1	4_divergent
iORF_100390	YPS128	Cerevisiae	0	165	ordered_chr12	195101	195265	-	2	5_SpeGroup
iORF_100391	YPS128	Cerevisiae	0	35	ordered_chr12	195103	195137	+	1	3_pPar
iORF_100392	YPS128	Cerevisiae	0	59	ordered_chr12	195108	195166	-	1	5_SpeGroup
iORF_100394	YPS128	Cerevisiae	0	9	ordered_chr12	195144	195152	+	0	3_pPar
iORF_100395	YPS128	Cerevisiae	1	36	ordered_chr12	195147	195182	-	0	4_divergent
iORF_100398	YPS128	Cerevisiae	1	45	ordered_chr12	195165	195209	+	1	6_polymorphic
iORF_100400	YPS128	Cerevisiae	1	9	ordered_chr12	195181	195189	+	0	4_divergent
iORF_100403	YPS128	Cerevisiae	0	36	ordered_chr12	195213	195248	-	0	5_SpeGroup
iORF_100404	YPS128	Cerevisiae	0	53	ordered_chr12	195213	195265	-	0	5_SpeGroup
iORF_100405	YPS128	Cerevisiae	0	142	ordered_chr12	195217	195358	+	1	4_divergent
iORF_100406	YPS128	Cerevisiae	0	44	ordered_chr12	195222	195265	-	0	5_SpeGroup
iORF_100407	YPS128	Cerevisiae	0	46	ordered_chr12	195261	195306	-	0	3_pPar
iORF_100410	YPS128	Cerevisiae	1	27	ordered_chr12	195309	195335	-	0	1_conserved
iORF_100411	YPS128	Cerevisiae	0	92	ordered_chr12	195328	195419	-	2	4_divergent
iORF_100413	YPS128	Cerevisiae	1	51	ordered_chr12	195369	195419	-	1	6_polymorphic
iORF_100414	YPS128	Cerevisiae	0	38	ordered_chr12	195387	195424	+	1	3_pPar
iORF_100459	YPS128	Cerevisiae	1	12	ordered_chr12	196327	196338	-	0	1_conserved
iORF_100460	YPS128	Cerevisiae	0	24	ordered_chr12	196364	196387	-	0	5_SpeGroup
iORF_100461	YPS128	Cerevisiae	0	57	ordered_chr12	196364	196420	-	0	6_polymorphic
iORF_100464	YPS128	Cerevisiae	1	18	ordered_chr12	196403	196420	-	0	6_polymorphic
iORF_100492	YPS128	Cerevisiae	0	25	ordered_chr12	197035	197059	+	2	4_divergent
iORF_100494	YPS128	Cerevisiae	0	75	ordered_chr12	197042	197116	+	3	3_pPar
iORF_100495	YPS128	Cerevisiae	0	29	ordered_chr12	197059	197087	+	1	3_pPar
iORF_100497	YPS128	Cerevisiae	0	78	ordered_chr12	197067	197144	-	0	4_divergent
iORF_100498	YPS128	Cerevisiae	1	27	ordered_chr12	197074	197100	-	0	4_divergent
iORF_100499	YPS128	Cerevisiae	0	39	ordered_chr12	197084	197122	-	0	6_polymorphic
iORF_100500	YPS128	Cerevisiae	0	45	ordered_chr12	197100	197144	-	0	5_SpeGroup
iORF_100501	YPS128	Cerevisiae	0	21	ordered_chr12	197102	197122	-	0	4_divergent
iORF_100502	YPS128	Cerevisiae	0	54	ordered_chr12	197110	197163	+	0	6_polymorphic
iORF_100504	YPS128	Cerevisiae	0	10	ordered_chr12	197171	197180	-	0	3_pPar
iORF_100528	YPS128	Cerevisiae	0	54	ordered_chr12	200744	200797	-	3	5_SpeGroup
iORF_100532	YPS128	Cerevisiae	0	23	ordered_chr12	200786	200808	-	1	5_SpeGroup
iORF_100535	YPS128	Cerevisiae	0	27	ordered_chr12	200794	200820	-	0	5_SpeGroup
iORF_100536	YPS128	Cerevisiae	0	15	ordered_chr12	200794	200808	-	0	5_SpeGroup
iORF_100537	YPS128	Cerevisiae	0	44	ordered_chr12	200796	200839	+	7	3_pPar
iORF_100541	YPS128	Cerevisiae	0	36	ordered_chr12	200801	200836	+	0	5_SpeGroup
iORF_100542	YPS128	Cerevisiae	0	54	ordered_chr12	200801	200854	+	7	4_divergent
iORF_100518	YPS128	Cerevisiae	0	45	ordered_chr12	200817	200861	-	7	3_pPar
iORF_100519	YPS128	Cerevisiae	0	15	ordered_chr12	200836	200850	-	0	6_polymorphic
iORF_100521	YPS128	Cerevisiae	0	39	ordered_chr12	200850	200888	-	1	5_SpeGroup
iORF_100522	YPS128	Cerevisiae	0	82	ordered_chr12	200850	200931	-	3	4_divergent
iORF_100525	YPS128	Cerevisiae	0	62	ordered_chr12	200870	200931	-	3	5_SpeGroup
iORF_100526	YPS128	Cerevisiae	0	48	ordered_chr12	200901	200948	+	0	4_divergent
iORF_100527	YPS128	Cerevisiae	1	48	ordered_chr12	200931	200978	-	0	1_conserved
iORF_100553	YPS128	Cerevisiae	0	23	ordered_chr12	202490	202512	+	0	6_polymorphic
iORF_100575	YPS128	Cerevisiae	0	30	ordered_chr12	202495	202524	-	0	6_polymorphic
iORF_100555	YPS128	Cerevisiae	0	78	ordered_chr12	202523	202600	+	1	5_SpeGroup
iORF_100557	YPS128	Cerevisiae	0	39	ordered_chr12	202523	202561	+	0	4_divergent
iORF_100565	YPS128	Cerevisiae	0	75	ordered_chr12	202539	202613	-	1	5_SpeGroup
iORF_100580	YPS128	Cerevisiae	0	50	ordered_chr12	202584	202633	-	1	3_pPar
iORF_100544	YPS128	Cerevisiae	0	33	ordered_chr12	202597	202629	-	0	3_pPar
iORF_100545	YPS128	Cerevisiae	1	15	ordered_chr12	202608	202622	+	0	1_conserved
iORF_100549	YPS128	Cerevisiae	1	12	ordered_chr12	202628	202639	+	0	1_conserved
iORF_100616	YPS128	Cerevisiae	0	9	ordered_chr12	204232	204240	+	0	6_polymorphic
iORF_100617	YPS128	Cerevisiae	0	15	ordered_chr12	204232	204246	+	0	5_SpeGroup
iORF_100585	YPS128	Cerevisiae	1	9	ordered_chr12	204262	204270	+	0	6_polymorphic
iORF_100586	YPS128	Cerevisiae	0	16	ordered_chr12	204262	204277	+	0	6_polymorphic
iORF_100587	YPS128	Cerevisiae	0	39	ordered_chr12	204262	204300	+	0	6_polymorphic
iORF_100589	YPS128	Cerevisiae	0	50	ordered_chr12	204295	204344	+	1	5_SpeGroup
iORF_100594	YPS128	Cerevisiae	1	66	ordered_chr12	204338	204403	-	6	4_divergent
iORF_100596	YPS128	Cerevisiae	0	44	ordered_chr12	204344	204387	+	6	5_SpeGroup
iORF_100597	YPS128	Cerevisiae	0	54	ordered_chr12	204344	204397	+	6	4_divergent
iORF_100598	YPS128	Cerevisiae	0	44	ordered_chr12	204360	204403	-	0	5_SpeGroup
iORF_100602	YPS128	Cerevisiae	0	50	ordered_chr12	204402	204451	+	0	3_pPar
iORF_100603	YPS128	Cerevisiae	1	9	ordered_chr12	204413	204421	+	0	1_conserved
iORF_100606	YPS128	Cerevisiae	1	90	ordered_chr12	204432	204521	-	0	6_polymorphic
iORF_100608	YPS128	Cerevisiae	1	33	ordered_chr12	204520	204552	+	0	6_polymorphic
iORF_101316	YPS128	Cerevisiae	0	59	ordered_chr12	219453	219511	+	0	4_divergent
iORF_101310	YPS128	Cerevisiae	0	71	ordered_chr12	219499	219569	-	2	6_polymorphic
iORF_101311	YPS128	Cerevisiae	0	43	ordered_chr12	219499	219541	-	0	6_polymorphic
iORF_101312	YPS128	Cerevisiae	0	139	ordered_chr12	219501	219639	+	3	5_SpeGroup
iORF_101299	YPS128	Cerevisiae	0	29	ordered_chr12	219548	219576	-	1	7_ancest
iORF_101300	YPS128	Cerevisiae	0	15	ordered_chr12	219555	219569	-	0	6_polymorphic
iORF_101301	YPS128	Cerevisiae	0	109	ordered_chr12	219576	219684	-	2	3_pPar
iORF_101302	YPS128	Cerevisiae	0	63	ordered_chr12	219600	219662	+	0	3_pPar
iORF_101306	YPS128	Cerevisiae	0	28	ordered_chr12	219669	219696	+	5	5_SpeGroup
iORF_101321	YPS128	Cerevisiae	0	95	ordered_chr12	222870	222964	-	1	6_polymorphic
iORF_101323	YPS128	Cerevisiae	0	20	ordered_chr12	222958	222977	+	1	3_pPar
iORF_101324	YPS128	Cerevisiae	0	101	ordered_chr12	222965	223065	-	1	5_SpeGroup
iORF_101327	YPS128	Cerevisiae	0	94	ordered_chr12	222972	223065	-	0	4_divergent
iORF_101334	YPS128	Cerevisiae	0	32	ordered_chr12	223118	223149	-	1	3_pPar
iORF_101354	YPS128	Cerevisiae	0	40	ordered_chr12	224183	224222	+	5	3_pPar
iORF_101408	YPS128	Cerevisiae	0	27	ordered_chr12	224747	224773	-	0	3_pPar
iORF_101412	YPS128	Cerevisiae	0	79	ordered_chr12	224754	224832	+	0	4_divergent
iORF_101415	YPS128	Cerevisiae	0	9	ordered_chr12	224754	224762	+	0	5_SpeGroup
iORF_101450	YPS128	Cerevisiae	0	24	ordered_chr12	224803	224826	-	0	6_polymorphic
iORF_101451	YPS128	Cerevisiae	0	77	ordered_chr12	224803	224879	-	1	5_SpeGroup
iORF_101367	YPS128	Cerevisiae	0	15	ordered_chr12	224825	224839	+	0	3_pPar
iORF_101382	YPS128	Cerevisiae	0	12	ordered_chr12	224832	224843	+	0	4_divergent
iORF_101391	YPS128	Cerevisiae	0	33	ordered_chr12	224857	224889	+	0	5_SpeGroup
iORF_101392	YPS128	Cerevisiae	1	96	ordered_chr12	224857	224952	+	0	4_divergent
iORF_101393	YPS128	Cerevisiae	0	15	ordered_chr12	224867	224881	+	0	5_SpeGroup
iORF_101394	YPS128	Cerevisiae	1	36	ordered_chr12	224876	224911	-	0	6_polymorphic
iORF_101396	YPS128	Cerevisiae	1	12	ordered_chr12	224908	224919	-	0	1_conserved
iORF_101397	YPS128	Cerevisiae	0	39	ordered_chr12	224928	224966	-	0	6_polymorphic
iORF_101399	YPS128	Cerevisiae	0	138	ordered_chr12	224928	225065	-	3	5_SpeGroup
iORF_101400	YPS128	Cerevisiae	0	195	ordered_chr12	224928	225122	-	3	6_polymorphic
iORF_101402	YPS128	Cerevisiae	0	282	ordered_chr12	224928	225209	-	6	7_ancest
iORF_101403	YPS128	Cerevisiae	0	18	ordered_chr12	224935	224952	+	0	6_polymorphic
iORF_101404	YPS128	Cerevisiae	0	47	ordered_chr12	224941	224987	-	1	6_polymorphic
iORF_101405	YPS128	Cerevisiae	0	118	ordered_chr12	224941	225058	-	3	5_SpeGroup
iORF_101406	YPS128	Cerevisiae	0	182	ordered_chr12	224941	225122	-	3	6_polymorphic
iORF_101410	YPS128	Cerevisiae	0	40	ordered_chr12	225019	225058	-	0	4_divergent
iORF_101411	YPS128	Cerevisiae	0	225	ordered_chr12	225019	225243	-	4	5_SpeGroup
iORF_101416	YPS128	Cerevisiae	0	33	ordered_chr12	225051	225083	+	0	3_pPar
iORF_101417	YPS128	Cerevisiae	1	27	ordered_chr12	225080	225106	+	0	1_conserved
iORF_101418	YPS128	Cerevisiae	0	21	ordered_chr12	225115	225135	-	0	6_polymorphic
iORF_101419	YPS128	Cerevisiae	0	129	ordered_chr12	225119	225247	-	4	6_polymorphic
iORF_101421	YPS128	Cerevisiae	0	120	ordered_chr12	225128	225247	-	4	6_polymorphic
iORF_101422	YPS128	Cerevisiae	1	9	ordered_chr12	225134	225142	+	0	1_conserved
iORF_101424	YPS128	Cerevisiae	0	127	ordered_chr12	225139	225265	+	4	5_SpeGroup
iORF_101425	YPS128	Cerevisiae	0	162	ordered_chr12	225139	225300	+	4	7_ancest
iORF_101426	YPS128	Cerevisiae	1	48	ordered_chr12	225156	225203	+	3	4_divergent
iORF_101427	YPS128	Cerevisiae	0	108	ordered_chr12	225156	225263	+	4	4_divergent
iORF_101428	YPS128	Cerevisiae	1	63	ordered_chr12	225181	225243	-	4	4_divergent
iORF_101429	YPS128	Cerevisiae	0	67	ordered_chr12	225181	225247	-	4	5_SpeGroup
iORF_101430	YPS128	Cerevisiae	0	31	ordered_chr12	225184	225214	+	3	4_divergent
iORF_101432	YPS128	Cerevisiae	0	84	ordered_chr12	225246	225329	+	0	5_SpeGroup
iORF_101434	YPS128	Cerevisiae	0	61	ordered_chr12	225288	225348	+	0	6_polymorphic
iORF_101435	YPS128	Cerevisiae	0	54	ordered_chr12	225297	225350	-	1	5_SpeGroup
iORF_101436	YPS128	Cerevisiae	0	12	ordered_chr12	225332	225343	-	0	5_SpeGroup
iORF_101437	YPS128	Cerevisiae	0	45	ordered_chr12	225336	225380	+	3	5_SpeGroup
iORF_101438	YPS128	Cerevisiae	0	70	ordered_chr12	225336	225405	+	5	7_ancest
iORF_101439	YPS128	Cerevisiae	0	131	ordered_chr12	225336	225466	+	21	5_SpeGroup
iORF_101442	YPS128	Cerevisiae	0	97	ordered_chr12	225355	225451	+	3	5_SpeGroup
iORF_101443	YPS128	Cerevisiae	0	44	ordered_chr12	225365	225408	-	3	5_SpeGroup
iORF_101444	YPS128	Cerevisiae	0	34	ordered_chr12	225375	225408	-	2	4_divergent
iORF_101446	YPS128	Cerevisiae	0	75	ordered_chr12	225377	225451	+	2	5_SpeGroup
iORF_101447	YPS128	Cerevisiae	0	90	ordered_chr12	225377	225466	+	18	7_ancest
iORF_101448	YPS128	Cerevisiae	0	18	ordered_chr12	225386	225403	-	0	3_pPar
iORF_101453	YPS128	Cerevisiae	0	60	ordered_chr12	225491	225550	+	1	5_SpeGroup
iORF_101454	YPS128	Cerevisiae	0	67	ordered_chr12	225491	225557	+	1	5_SpeGroup
iORF_101456	YPS128	Cerevisiae	0	60	ordered_chr12	225498	225557	+	1	6_polymorphic
iORF_101457	YPS128	Cerevisiae	0	77	ordered_chr12	225498	225574	+	2	6_polymorphic
iORF_101464	YPS128	Cerevisiae	0	14	ordered_chr12	225558	225571	-	1	3_pPar
iORF_101465	YPS128	Cerevisiae	0	105	ordered_chr12	225591	225695	+	1	4_divergent
iORF_101466	YPS128	Cerevisiae	0	131	ordered_chr12	225591	225721	+	1	5_SpeGroup
iORF_101467	YPS128	Cerevisiae	0	33	ordered_chr12	225678	225710	-	0	5_SpeGroup
iORF_101371	YPS128	Cerevisiae	0	39	ordered_chr12	225728	225766	-	1	5_SpeGroup
iORF_101372	YPS128	Cerevisiae	0	44	ordered_chr12	225728	225771	-	2	7_ancest
iORF_101373	YPS128	Cerevisiae	0	12	ordered_chr12	225740	225751	+	0	5_SpeGroup
iORF_101374	YPS128	Cerevisiae	0	28	ordered_chr12	225744	225771	-	1	5_SpeGroup
iORF_101375	YPS128	Cerevisiae	0	32	ordered_chr12	225744	225775	-	1	6_polymorphic
iORF_101376	YPS128	Cerevisiae	0	60	ordered_chr12	225748	225807	+	1	7_ancest
iORF_101377	YPS128	Cerevisiae	0	89	ordered_chr12	225748	225836	+	2	5_SpeGroup
iORF_101378	YPS128	Cerevisiae	0	15	ordered_chr12	225752	225766	-	0	7_ancest
iORF_101379	YPS128	Cerevisiae	0	20	ordered_chr12	225752	225771	-	1	4_divergent
iORF_101385	YPS128	Cerevisiae	0	25	ordered_chr12	225825	225849	-	0	6_polymorphic
iORF_101386	YPS128	Cerevisiae	0	34	ordered_chr12	225825	225858	-	0	5_SpeGroup
iORF_101387	YPS128	Cerevisiae	0	132	ordered_chr12	225825	225956	-	5	6_polymorphic
iORF_101388	YPS128	Cerevisiae	0	59	ordered_chr12	225849	225907	-	2	6_polymorphic
iORF_101389	YPS128	Cerevisiae	0	18	ordered_chr12	225853	225870	+	0	4_divergent
iORF_101390	YPS128	Cerevisiae	0	18	ordered_chr12	225955	225972	+	0	3_pPar
iORF_101483	YPS128	Cerevisiae	0	9	ordered_chr12	226312	226320	-	0	5_SpeGroup
iORF_101489	YPS128	Cerevisiae	0	20	ordered_chr12	226323	226342	+	1	3_pPar
iORF_101470	YPS128	Cerevisiae	0	84	ordered_chr12	226404	226487	-	8	6_polymorphic
iORF_101472	YPS128	Cerevisiae	0	48	ordered_chr12	226409	226456	-	6	6_polymorphic
iORF_101474	YPS128	Cerevisiae	0	89	ordered_chr12	226466	226554	-	2	6_polymorphic
iORF_101475	YPS128	Cerevisiae	0	75	ordered_chr12	226480	226554	-	2	6_polymorphic
iORF_101477	YPS128	Cerevisiae	0	82	ordered_chr12	226486	226567	+	2	5_SpeGroup
iORF_101478	YPS128	Cerevisiae	0	154	ordered_chr12	226486	226639	+	2	7_ancest
iORF_101479	YPS128	Cerevisiae	0	63	ordered_chr12	226496	226558	+	1	4_divergent
iORF_101480	YPS128	Cerevisiae	0	144	ordered_chr12	226496	226639	+	2	5_SpeGroup
iORF_101481	YPS128	Cerevisiae	0	26	ordered_chr12	226529	226554	-	1	5_SpeGroup
iORF_101488	YPS128	Cerevisiae	0	18	ordered_chr12	226622	226639	+	0	4_divergent
iORF_101507	YPS128	Cerevisiae	0	39	ordered_chr12	228356	228394	+	0	3_pPar
iORF_101514	YPS128	Cerevisiae	1	15	ordered_chr12	228391	228405	+	0	1_conserved
iORF_101552	YPS128	Cerevisiae	0	126	ordered_chr12	228434	228559	+	0	3_pPar
iORF_101497	YPS128	Cerevisiae	1	21	ordered_chr12	228510	228530	+	0	1_conserved
iORF_101498	YPS128	Cerevisiae	1	30	ordered_chr12	228535	228564	+	0	1_conserved
iORF_101500	YPS128	Cerevisiae	0	47	ordered_chr12	228543	228589	+	1	4_divergent
iORF_101501	YPS128	Cerevisiae	0	58	ordered_chr12	228543	228600	+	1	5_SpeGroup
iORF_101502	YPS128	Cerevisiae	0	190	ordered_chr12	228566	228755	-	1	5_SpeGroup
iORF_101503	YPS128	Cerevisiae	0	9	ordered_chr12	228570	228578	+	0	5_SpeGroup
iORF_101505	YPS128	Cerevisiae	0	166	ordered_chr12	228590	228755	-	0	4_divergent
iORF_101508	YPS128	Cerevisiae	1	12	ordered_chr12	228669	228680	+	0	1_conserved
iORF_101510	YPS128	Cerevisiae	0	70	ordered_chr12	228677	228746	+	0	3_pPar
iORF_101511	YPS128	Cerevisiae	0	45	ordered_chr12	228685	228729	+	0	6_polymorphic
iORF_101513	YPS128	Cerevisiae	0	86	ordered_chr12	228711	228796	-	2	5_SpeGroup
iORF_101515	YPS128	Cerevisiae	0	62	ordered_chr12	228735	228796	-	2	4_divergent
iORF_101518	YPS128	Cerevisiae	0	76	ordered_chr12	228793	228868	-	0	3_pPar
iORF_101520	YPS128	Cerevisiae	0	49	ordered_chr12	228804	228852	-	0	3_pPar
iORF_101521	YPS128	Cerevisiae	1	12	ordered_chr12	228837	228848	-	0	1_conserved
iORF_101522	YPS128	Cerevisiae	0	24	ordered_chr12	228847	228870	+	0	4_divergent
iORF_101523	YPS128	Cerevisiae	1	21	ordered_chr12	228859	228879	-	0	6_polymorphic
iORF_101524	YPS128	Cerevisiae	0	132	ordered_chr12	228859	228990	-	0	5_SpeGroup
iORF_101525	YPS128	Cerevisiae	0	135	ordered_chr12	228859	228993	-	0	6_polymorphic
iORF_101526	YPS128	Cerevisiae	0	279	ordered_chr12	228859	229137	-	11	5_SpeGroup
iORF_101527	YPS128	Cerevisiae	1	111	ordered_chr12	228863	228973	+	0	4_divergent
iORF_101528	YPS128	Cerevisiae	0	163	ordered_chr12	228863	229025	+	5	5_SpeGroup
iORF_101529	YPS128	Cerevisiae	0	171	ordered_chr12	228863	229033	+	5	5_SpeGroup
iORF_101530	YPS128	Cerevisiae	0	138	ordered_chr12	228874	229011	+	0	5_SpeGroup
iORF_101532	YPS128	Cerevisiae	0	147	ordered_chr12	228874	229020	+	5	5_SpeGroup
iORF_101533	YPS128	Cerevisiae	0	168	ordered_chr12	228874	229041	+	5	5_SpeGroup
iORF_101534	YPS128	Cerevisiae	0	57	ordered_chr12	228977	229033	+	5	5_SpeGroup
iORF_101536	YPS128	Cerevisiae	0	119	ordered_chr12	229001	229119	-	11	6_polymorphic
iORF_101537	YPS128	Cerevisiae	0	137	ordered_chr12	229001	229137	-	11	5_SpeGroup
iORF_101539	YPS128	Cerevisiae	0	9	ordered_chr12	229017	229025	+	0	4_divergent
iORF_101541	YPS128	Cerevisiae	0	115	ordered_chr12	229066	229180	+	5	5_SpeGroup
iORF_101546	YPS128	Cerevisiae	0	27	ordered_chr12	229093	229119	-	4	6_polymorphic
iORF_101547	YPS128	Cerevisiae	0	9	ordered_chr12	229111	229119	-	0	6_polymorphic
iORF_101549	YPS128	Cerevisiae	0	35	ordered_chr12	229136	229170	+	1	5_SpeGroup
iORF_101551	YPS128	Cerevisiae	0	59	ordered_chr12	229136	229194	+	1	5_SpeGroup
iORF_101553	YPS128	Cerevisiae	0	55	ordered_chr12	229148	229202	-	2	3_pPar
iORF_101555	YPS128	Cerevisiae	0	68	ordered_chr12	229164	229231	-	2	3_pPar
iORF_101557	YPS128	Cerevisiae	0	93	ordered_chr12	229173	229265	+	1	3_pPar
iORF_101558	YPS128	Cerevisiae	0	18	ordered_chr12	229177	229194	+	0	4_divergent
iORF_101562	YPS128	Cerevisiae	0	43	ordered_chr12	229199	229241	-	0	3_pPar
iORF_101565	YPS128	Cerevisiae	0	91	ordered_chr12	229207	229297	+	3	6_polymorphic
iORF_101711	YPS128	Cerevisiae	0	9	ordered_chr12	235742	235750	+	0	5_SpeGroup
iORF_101712	YPS128	Cerevisiae	0	44	ordered_chr12	235742	235785	+	1	4_divergent
iORF_101713	YPS128	Cerevisiae	0	9	ordered_chr12	235766	235774	+	0	4_divergent
iORF_101714	YPS128	Cerevisiae	0	15	ordered_chr12	235782	235796	+	0	5_SpeGroup
iORF_101715	YPS128	Cerevisiae	0	12	ordered_chr12	235785	235796	+	0	5_SpeGroup
iORF_101716	YPS128	Cerevisiae	0	91	ordered_chr12	235785	235875	+	1	5_SpeGroup
iORF_101717	YPS128	Cerevisiae	0	18	ordered_chr12	235817	235834	+	0	5_SpeGroup
iORF_101718	YPS128	Cerevisiae	0	51	ordered_chr12	235866	235916	+	0	5_SpeGroup
iORF_101719	YPS128	Cerevisiae	0	45	ordered_chr12	235872	235916	+	0	4_divergent
iORF_101720	YPS128	Cerevisiae	1	12	ordered_chr12	235896	235907	-	0	1_conserved
iORF_101722	YPS128	Cerevisiae	0	91	ordered_chr12	235954	236044	-	3	5_SpeGroup
iORF_101723	YPS128	Cerevisiae	0	153	ordered_chr12	235954	236106	-	9	6_polymorphic
iORF_101724	YPS128	Cerevisiae	0	157	ordered_chr12	235954	236110	-	9	6_polymorphic
iORF_101728	YPS128	Cerevisiae	0	88	ordered_chr12	235967	236054	+	3	5_SpeGroup
iORF_101729	YPS128	Cerevisiae	0	100	ordered_chr12	235967	236066	+	3	6_polymorphic
iORF_101730	YPS128	Cerevisiae	0	89	ordered_chr12	235970	236058	-	3	5_SpeGroup
iORF_101734	YPS128	Cerevisiae	0	21	ordered_chr12	236038	236058	-	0	4_divergent
iORF_101737	YPS128	Cerevisiae	0	12	ordered_chr12	236061	236072	-	0	4_divergent
iORF_101738	YPS128	Cerevisiae	0	46	ordered_chr12	236061	236106	-	6	5_SpeGroup
iORF_101739	YPS128	Cerevisiae	0	38	ordered_chr12	236063	236100	+	6	6_polymorphic
iORF_101740	YPS128	Cerevisiae	0	57	ordered_chr12	236063	236119	+	6	6_polymorphic
iORF_101741	YPS128	Cerevisiae	0	154	ordered_chr12	236063	236216	+	9	5_SpeGroup
iORF_101742	YPS128	Cerevisiae	0	17	ordered_chr12	236073	236089	-	1	6_polymorphic
iORF_101743	YPS128	Cerevisiae	0	34	ordered_chr12	236073	236106	-	6	7_ancest
iORF_101744	YPS128	Cerevisiae	0	38	ordered_chr12	236073	236110	-	6	6_polymorphic
iORF_101745	YPS128	Cerevisiae	0	31	ordered_chr12	236076	236106	-	5	6_polymorphic
iORF_101746	YPS128	Cerevisiae	0	35	ordered_chr12	236076	236110	-	5	5_SpeGroup
iORF_101751	YPS128	Cerevisiae	0	15	ordered_chr12	236105	236119	+	0	6_polymorphic
iORF_101752	YPS128	Cerevisiae	0	50	ordered_chr12	236105	236154	+	1	5_SpeGroup
iORF_101754	YPS128	Cerevisiae	0	22	ordered_chr12	236154	236175	+	2	5_SpeGroup
iORF_101755	YPS128	Cerevisiae	0	40	ordered_chr12	236154	236193	+	2	4_divergent
iORF_101757	YPS128	Cerevisiae	0	93	ordered_chr12	236185	236277	-	0	5_SpeGroup
iORF_101759	YPS128	Cerevisiae	0	36	ordered_chr12	236230	236265	+	0	5_SpeGroup
iORF_101760	YPS128	Cerevisiae	0	42	ordered_chr12	236230	236271	+	0	4_divergent
iORF_101761	YPS128	Cerevisiae	0	104	ordered_chr12	236246	236349	-	0	5_SpeGroup
iORF_101765	YPS128	Cerevisiae	0	137	ordered_chr12	236268	236404	-	0	5_SpeGroup
iORF_101687	YPS128	Cerevisiae	0	33	ordered_chr12	236348	236380	+	0	5_SpeGroup
iORF_101689	YPS128	Cerevisiae	0	9	ordered_chr12	236392	236400	+	0	4_divergent
iORF_101690	YPS128	Cerevisiae	0	27	ordered_chr12	236397	236423	+	0	3_pPar
iORF_101933	YPS128	Cerevisiae	0	24	ordered_chr12	241269	241292	-	0	3_pPar
iORF_101924	YPS128	Cerevisiae	0	63	ordered_chr12	241343	241405	-	0	6_polymorphic
iORF_101925	YPS128	Cerevisiae	0	15	ordered_chr12	241354	241368	-	0	3_pPar
iORF_101926	YPS128	Cerevisiae	1	24	ordered_chr12	241367	241390	+	0	1_conserved
iORF_101927	YPS128	Cerevisiae	1	27	ordered_chr12	241383	241409	+	0	4_divergent
iORF_101928	YPS128	Cerevisiae	0	48	ordered_chr12	241383	241430	+	0	4_divergent
iORF_101929	YPS128	Cerevisiae	0	51	ordered_chr12	241387	241437	-	0	5_SpeGroup
iORF_101930	YPS128	Cerevisiae	1	72	ordered_chr12	241387	241458	-	0	4_divergent
iORF_101932	YPS128	Cerevisiae	1	12	ordered_chr12	241449	241460	+	0	4_divergent
iORF_101978	YPS128	Cerevisiae	0	61	ordered_chr12	242217	242277	-	1	6_polymorphic
iORF_102007	YPS128	Cerevisiae	1	63	ordered_chr12	242266	242328	+	1	1_conserved
iORF_102025	YPS128	Cerevisiae	0	38	ordered_chr12	242274	242311	-	1	3_pPar
iORF_101936	YPS128	Cerevisiae	0	22	ordered_chr12	242314	242335	+	0	3_pPar
iORF_102068	YPS128	Cerevisiae	0	131	ordered_chr12	247430	247560	-	4	5_SpeGroup
iORF_102069	YPS128	Cerevisiae	0	216	ordered_chr12	247430	247645	-	7	5_SpeGroup
iORF_102070	YPS128	Cerevisiae	0	245	ordered_chr12	247430	247674	-	7	5_SpeGroup
iORF_102072	YPS128	Cerevisiae	0	33	ordered_chr12	247444	247476	+	0	3_pPar
iORF_102073	YPS128	Cerevisiae	0	9	ordered_chr12	247458	247466	+	0	5_SpeGroup
iORF_102075	YPS128	Cerevisiae	0	80	ordered_chr12	247458	247537	+	1	4_divergent
iORF_102077	YPS128	Cerevisiae	0	18	ordered_chr12	247495	247512	-	0	5_SpeGroup
iORF_102079	YPS128	Cerevisiae	0	9	ordered_chr12	247512	247520	+	0	5_SpeGroup
iORF_102080	YPS128	Cerevisiae	1	9	ordered_chr12	247517	247525	-	0	6_polymorphic
iORF_102081	YPS128	Cerevisiae	0	9	ordered_chr12	247524	247532	+	0	4_divergent
iORF_102082	YPS128	Cerevisiae	0	63	ordered_chr12	247524	247586	+	3	5_SpeGroup
iORF_102083	YPS128	Cerevisiae	0	18	ordered_chr12	247539	247556	-	0	5_SpeGroup
iORF_102086	YPS128	Cerevisiae	0	99	ordered_chr12	247547	247645	-	6	7_ancest
iORF_102087	YPS128	Cerevisiae	0	128	ordered_chr12	247547	247674	-	6	5_SpeGroup
iORF_102088	YPS128	Cerevisiae	0	93	ordered_chr12	247553	247645	-	6	5_SpeGroup
iORF_102090	YPS128	Cerevisiae	0	86	ordered_chr12	247560	247645	-	6	5_SpeGroup
iORF_102091	YPS128	Cerevisiae	0	115	ordered_chr12	247560	247674	-	6	5_SpeGroup
iORF_102095	YPS128	Cerevisiae	0	72	ordered_chr12	247626	247697	-	0	5_SpeGroup
iORF_102097	YPS128	Cerevisiae	0	15	ordered_chr12	247704	247718	-	0	3_pPar
iORF_102099	YPS128	Cerevisiae	0	127	ordered_chr12	247756	247882	-	0	3_pPar
iORF_102101	YPS128	Cerevisiae	0	70	ordered_chr12	247794	247863	+	0	4_divergent
iORF_102103	YPS128	Cerevisiae	0	55	ordered_chr12	247809	247863	+	0	5_SpeGroup
iORF_102104	YPS128	Cerevisiae	0	24	ordered_chr12	247928	247951	-	0	6_polymorphic
iORF_102105	YPS128	Cerevisiae	0	65	ordered_chr12	247928	247992	-	1	6_polymorphic
iORF_102107	YPS128	Cerevisiae	0	12	ordered_chr12	247963	247974	-	0	3_pPar
iORF_102116	YPS128	Cerevisiae	0	9	ordered_chr12	248069	248077	-	0	3_pPar
iORF_102132	YPS128	Cerevisiae	0	72	ordered_chr12	249241	249312	-	9	5_SpeGroup
iORF_102138	YPS128	Cerevisiae	0	18	ordered_chr12	249275	249292	-	0	4_divergent
iORF_102139	YPS128	Cerevisiae	0	15	ordered_chr12	249282	249296	+	0	6_polymorphic
iORF_102141	YPS128	Cerevisiae	0	40	ordered_chr12	249293	249332	-	2	3_pPar
iORF_102119	YPS128	Cerevisiae	0	80	ordered_chr12	249320	249399	-	1	3_pPar
iORF_102122	YPS128	Cerevisiae	0	18	ordered_chr12	249337	249354	-	0	3_pPar
iORF_102124	YPS128	Cerevisiae	0	65	ordered_chr12	249339	249403	+	1	3_pPar
iORF_102127	YPS128	Cerevisiae	0	37	ordered_chr12	249403	249439	+	0	5_SpeGroup
iORF_102128	YPS128	Cerevisiae	0	62	ordered_chr12	249403	249464	+	0	5_SpeGroup
iORF_102129	YPS128	Cerevisiae	0	84	ordered_chr12	249403	249486	+	0	5_SpeGroup
iORF_102131	YPS128	Cerevisiae	0	132	ordered_chr12	249416	249547	-	0	5_SpeGroup
iORF_102133	YPS128	Cerevisiae	0	30	ordered_chr12	249497	249526	+	0	3_pPar
iORF_102136	YPS128	Cerevisiae	0	47	ordered_chr12	249501	249547	-	0	4_divergent
iORF_102137	YPS128	Cerevisiae	0	15	ordered_chr12	249547	249561	-	0	3_pPar
iORF_102143	YPS128	Cerevisiae	0	56	ordered_chr12	252178	252233	+	0	6_polymorphic
iORF_102144	YPS128	Cerevisiae	0	68	ordered_chr12	252178	252245	+	0	6_polymorphic
iORF_102149	YPS128	Cerevisiae	0	136	ordered_chr12	253676	253811	-	1	3_pPar
iORF_102162	YPS128	Cerevisiae	1	9	ordered_chr12	253701	253709	+	0	1_conserved
iORF_102163	YPS128	Cerevisiae	0	14	ordered_chr12	253745	253758	+	1	3_pPar
iORF_102152	YPS128	Cerevisiae	0	19	ordered_chr12	253810	253828	+	0	3_pPar
iORF_102154	YPS128	Cerevisiae	0	61	ordered_chr12	253825	253885	+	11	4_divergent
iORF_102155	YPS128	Cerevisiae	1	81	ordered_chr12	253844	253924	-	11	4_divergent
iORF_102156	YPS128	Cerevisiae	0	30	ordered_chr12	253895	253924	-	0	5_SpeGroup
iORF_102157	YPS128	Cerevisiae	1	18	ordered_chr12	253898	253915	+	0	1_conserved
iORF_102158	YPS128	Cerevisiae	1	21	ordered_chr12	253921	253941	-	0	1_conserved
iORF_102161	YPS128	Cerevisiae	1	15	ordered_chr12	253940	253954	+	0	1_conserved
iORF_102173	YPS128	Cerevisiae	0	133	ordered_chr12	254855	254987	-	2	5_SpeGroup
iORF_102176	YPS128	Cerevisiae	0	112	ordered_chr12	254880	254991	-	2	6_polymorphic
iORF_102177	YPS128	Cerevisiae	1	183	ordered_chr12	254880	255062	-	3	6_polymorphic
iORF_102178	YPS128	Cerevisiae	0	77	ordered_chr12	254905	254981	-	2	6_polymorphic
iORF_102179	YPS128	Cerevisiae	0	158	ordered_chr12	254905	255062	-	3	6_polymorphic
iORF_102181	YPS128	Cerevisiae	0	28	ordered_chr12	254943	254970	+	0	5_SpeGroup
iORF_102183	YPS128	Cerevisiae	0	15	ordered_chr12	254956	254970	+	0	5_SpeGroup
iORF_102185	YPS128	Cerevisiae	0	120	ordered_chr12	254976	255095	+	1	6_polymorphic
iORF_102186	YPS128	Cerevisiae	0	220	ordered_chr12	254976	255195	+	3	6_polymorphic
iORF_102187	YPS128	Cerevisiae	1	75	ordered_chr12	254980	255054	+	1	6_polymorphic
iORF_102188	YPS128	Cerevisiae	0	116	ordered_chr12	254980	255095	+	1	6_polymorphic
iORF_102189	YPS128	Cerevisiae	0	75	ordered_chr12	254988	255062	-	1	5_SpeGroup
iORF_102191	YPS128	Cerevisiae	0	24	ordered_chr12	254999	255022	+	0	6_polymorphic
iORF_102196	YPS128	Cerevisiae	0	33	ordered_chr12	255030	255062	-	1	5_SpeGroup
iORF_102203	YPS128	Cerevisiae	0	116	ordered_chr12	255110	255225	-	1	4_divergent
iORF_102205	YPS128	Cerevisiae	0	54	ordered_chr12	255142	255195	+	0	5_SpeGroup
iORF_102207	YPS128	Cerevisiae	0	70	ordered_chr12	255142	255211	+	0	4_divergent
iORF_102213	YPS128	Cerevisiae	1	27	ordered_chr12	255156	255182	+	0	4_divergent
iORF_102214	YPS128	Cerevisiae	0	40	ordered_chr12	255156	255195	+	0	6_polymorphic
iORF_102216	YPS128	Cerevisiae	0	47	ordered_chr12	255179	255225	-	0	5_SpeGroup
iORF_102352	YPS128	Cerevisiae	0	58	ordered_chr12	257119	257176	-	1	5_SpeGroup
iORF_102258	YPS128	Cerevisiae	0	85	ordered_chr12	257129	257213	-	2	6_polymorphic
iORF_102259	YPS128	Cerevisiae	0	105	ordered_chr12	257129	257233	-	3	6_polymorphic
iORF_102260	YPS128	Cerevisiae	0	35	ordered_chr12	257131	257165	+	1	5_SpeGroup
iORF_102261	YPS128	Cerevisiae	0	36	ordered_chr12	257131	257166	+	1	5_SpeGroup
iORF_102265	YPS128	Cerevisiae	0	245	ordered_chr12	257131	257375	+	4	6_polymorphic
iORF_102266	YPS128	Cerevisiae	0	259	ordered_chr12	257131	257389	+	4	6_polymorphic
iORF_102271	YPS128	Cerevisiae	0	43	ordered_chr12	257166	257208	+	1	5_SpeGroup
iORF_102274	YPS128	Cerevisiae	0	199	ordered_chr12	257166	257364	+	3	6_polymorphic
iORF_102275	YPS128	Cerevisiae	0	224	ordered_chr12	257166	257389	+	3	6_polymorphic
iORF_102276	YPS128	Cerevisiae	0	61	ordered_chr12	257177	257237	-	2	3_pPar
iORF_102284	YPS128	Cerevisiae	1	9	ordered_chr12	257213	257221	-	0	1_conserved
iORF_102286	YPS128	Cerevisiae	0	20	ordered_chr12	257222	257241	-	1	3_pPar
iORF_102289	YPS128	Cerevisiae	0	146	ordered_chr12	257244	257389	+	1	5_SpeGroup
iORF_102311	YPS128	Cerevisiae	0	15	ordered_chr12	257357	257371	-	0	3_pPar
iORF_102405	YPS128	Cerevisiae	0	49	ordered_chr12	259526	259574	+	0	3_pPar
iORF_102394	YPS128	Cerevisiae	1	18	ordered_chr12	259534	259551	-	0	4_divergent
iORF_102397	YPS128	Cerevisiae	0	25	ordered_chr12	259571	259595	-	2	3_pPar
iORF_102417	YPS128	Cerevisiae	0	95	ordered_chr12	261197	261291	-	0	5_SpeGroup
iORF_102418	YPS128	Cerevisiae	0	39	ordered_chr12	261197	261235	-	0	6_polymorphic
iORF_102426	YPS128	Cerevisiae	0	39	ordered_chr12	261234	261272	+	0	5_SpeGroup
iORF_102427	YPS128	Cerevisiae	1	15	ordered_chr12	261241	261255	-	0	1_conserved
iORF_102428	YPS128	Cerevisiae	0	40	ordered_chr12	261252	261291	-	0	5_SpeGroup
iORF_102430	YPS128	Cerevisiae	0	84	ordered_chr12	261259	261342	-	0	5_SpeGroup
iORF_102415	YPS128	Cerevisiae	0	84	ordered_chr12	261325	261408	+	2	3_pPar
iORF_102416	YPS128	Cerevisiae	0	33	ordered_chr12	261341	261373	+	2	5_SpeGroup
iORF_102419	YPS128	Cerevisiae	1	42	ordered_chr12	261370	261411	-	0	4_divergent
iORF_102420	YPS128	Cerevisiae	0	18	ordered_chr12	261377	261394	-	0	6_polymorphic
iORF_102421	YPS128	Cerevisiae	0	30	ordered_chr12	261382	261411	-	0	4_divergent
iORF_102422	YPS128	Cerevisiae	0	21	ordered_chr12	261401	261421	-	1	5_SpeGroup
iORF_102423	YPS128	Cerevisiae	0	17	ordered_chr12	261405	261421	-	1	5_SpeGroup
iORF_102442	YPS128	Cerevisiae	1	105	ordered_chr12	264975	265079	+	0	1_conserved
iORF_102438	YPS128	Cerevisiae	0	12	ordered_chr12	265128	265139	-	0	3_pPar
iORF_102439	YPS128	Cerevisiae	1	45	ordered_chr12	265152	265196	-	0	1_conserved
iORF_102440	YPS128	Cerevisiae	0	12	ordered_chr12	265162	265173	+	0	5_SpeGroup
iORF_102458	YPS128	Cerevisiae	0	96	ordered_chr12	268188	268283	+	7	7_ancest
iORF_102459	YPS128	Cerevisiae	0	48	ordered_chr12	268188	268235	+	0	5_SpeGroup
iORF_102460	YPS128	Cerevisiae	0	62	ordered_chr12	268188	268249	+	3	5_SpeGroup
iORF_102463	YPS128	Cerevisiae	0	88	ordered_chr12	268196	268283	+	7	4_divergent
iORF_102464	YPS128	Cerevisiae	0	110	ordered_chr12	268196	268305	+	9	5_SpeGroup
iORF_102483	YPS128	Cerevisiae	1	30	ordered_chr12	269480	269509	+	0	1_conserved
iORF_102478	YPS128	Cerevisiae	0	18	ordered_chr12	269506	269523	+	0	6_polymorphic
iORF_102479	YPS128	Cerevisiae	1	18	ordered_chr12	269506	269523	+	2	6_polymorphic
iORF_102484	YPS128	Cerevisiae	0	36	ordered_chr12	269541	269576	+	0	3_pPar
iORF_102474	YPS128	Cerevisiae	0	36	ordered_chr12	269573	269608	+	0	3_pPar
iORF_102503	YPS128	Cerevisiae	1	144	ordered_chr12	272928	273071	-	0	1_conserved
iORF_102504	YPS128	Cerevisiae	1	27	ordered_chr12	272943	272969	+	0	1_conserved
iORF_102491	YPS128	Cerevisiae	1	21	ordered_chr12	273015	273035	+	0	1_conserved
iORF_102492	YPS128	Cerevisiae	1	45	ordered_chr12	273062	273106	-	0	4_divergent
iORF_102496	YPS128	Cerevisiae	0	36	ordered_chr12	273071	273106	-	0	4_divergent
iORF_102497	YPS128	Cerevisiae	1	15	ordered_chr12	273094	273108	+	0	6_polymorphic
iORF_102499	YPS128	Cerevisiae	1	12	ordered_chr12	273105	273116	+	0	1_conserved
iORF_102516	YPS128	Cerevisiae	0	26	ordered_chr12	275909	275934	+	2	6_polymorphic
iORF_102517	YPS128	Cerevisiae	0	45	ordered_chr12	275909	275953	+	2	6_polymorphic
iORF_102524	YPS128	Cerevisiae	0	170	ordered_chr12	276724	276893	+	2	5_SpeGroup
iORF_102527	YPS128	Cerevisiae	0	88	ordered_chr12	276724	276811	+	1	4_divergent
iORF_102542	YPS128	Cerevisiae	0	16	ordered_chr12	276759	276774	-	0	3_pPar
iORF_102552	YPS128	Cerevisiae	1	9	ordered_chr12	276775	276783	-	0	1_conserved
iORF_102554	YPS128	Cerevisiae	1	9	ordered_chr12	276780	276788	-	0	4_divergent
iORF_102555	YPS128	Cerevisiae	0	26	ordered_chr12	276780	276805	-	1	5_SpeGroup
iORF_102558	YPS128	Cerevisiae	0	21	ordered_chr12	276785	276805	-	1	4_divergent
iORF_102559	YPS128	Cerevisiae	0	154	ordered_chr12	276790	276943	-	2	6_polymorphic
iORF_102530	YPS128	Cerevisiae	0	59	ordered_chr12	277015	277073	+	0	5_SpeGroup
iORF_102531	YPS128	Cerevisiae	0	127	ordered_chr12	277015	277141	+	2	5_SpeGroup
iORF_102532	YPS128	Cerevisiae	0	149	ordered_chr12	277015	277163	+	2	7_ancest
iORF_102533	YPS128	Cerevisiae	0	171	ordered_chr12	277015	277185	+	2	5_SpeGroup
iORF_102536	YPS128	Cerevisiae	0	88	ordered_chr12	277025	277112	-	2	4_divergent
iORF_102537	YPS128	Cerevisiae	0	96	ordered_chr12	277025	277120	-	2	5_SpeGroup
iORF_102543	YPS128	Cerevisiae	0	68	ordered_chr12	277074	277141	+	2	5_SpeGroup
iORF_102544	YPS128	Cerevisiae	0	31	ordered_chr12	277082	277112	-	2	5_SpeGroup
iORF_102546	YPS128	Cerevisiae	0	91	ordered_chr12	277082	277172	-	2	4_divergent
iORF_102550	YPS128	Cerevisiae	0	75	ordered_chr12	277098	277172	-	2	7_ancest
iORF_102551	YPS128	Cerevisiae	0	60	ordered_chr12	277113	277172	-	0	5_SpeGroup
iORF_102573	YPS128	Cerevisiae	0	15	ordered_chr12	277909	277923	+	0	3_pPar
iORF_102574	YPS128	Cerevisiae	1	33	ordered_chr12	277912	277944	-	0	1_conserved
iORF_102575	YPS128	Cerevisiae	0	21	ordered_chr12	277937	277957	-	0	6_polymorphic
iORF_102576	YPS128	Cerevisiae	1	51	ordered_chr12	277937	277987	-	0	6_polymorphic
iORF_102564	YPS128	Cerevisiae	0	36	ordered_chr12	277964	277999	+	0	3_pPar
iORF_102565	YPS128	Cerevisiae	0	24	ordered_chr12	277981	278004	-	0	4_divergent
iORF_102566	YPS128	Cerevisiae	1	24	ordered_chr12	277986	278009	+	0	6_polymorphic
iORF_102569	YPS128	Cerevisiae	0	52	ordered_chr12	278015	278066	+	0	4_divergent
iORF_102571	YPS128	Cerevisiae	0	104	ordered_chr12	278015	278118	+	0	5_SpeGroup
iORF_102572	YPS128	Cerevisiae	0	39	ordered_chr12	278093	278131	-	0	3_pPar
iORF_102603	YPS128	Cerevisiae	1	18	ordered_chr12	280842	280859	+	0	6_polymorphic
iORF_102604	YPS128	Cerevisiae	0	41	ordered_chr12	280851	280891	-	1	3_pPar
iORF_102605	YPS128	Cerevisiae	0	117	ordered_chr12	280856	280972	+	1	5_SpeGroup
iORF_102606	YPS128	Cerevisiae	0	126	ordered_chr12	280856	280981	+	1	5_SpeGroup
iORF_102607	YPS128	Cerevisiae	0	170	ordered_chr12	280856	281025	+	1	5_SpeGroup
iORF_102609	YPS128	Cerevisiae	0	63	ordered_chr12	280913	280975	-	0	5_SpeGroup
iORF_102611	YPS128	Cerevisiae	0	40	ordered_chr12	280936	280975	-	0	4_divergent
iORF_102613	YPS128	Cerevisiae	1	21	ordered_chr12	280976	280996	-	0	1_conserved
iORF_102669	YPS128	Cerevisiae	0	97	ordered_chr12	283574	283670	+	12	6_polymorphic
iORF_102700	YPS128	Cerevisiae	0	147	ordered_chr12	283603	283749	-	9	5_SpeGroup
iORF_102634	YPS128	Cerevisiae	0	131	ordered_chr12	283619	283749	-	9	4_divergent
iORF_102635	YPS128	Cerevisiae	0	144	ordered_chr12	283626	283769	-	11	6_polymorphic
iORF_102639	YPS128	Cerevisiae	0	103	ordered_chr12	283667	283769	-	5	6_polymorphic
iORF_102646	YPS128	Cerevisiae	0	27	ordered_chr12	283827	283853	-	0	3_pPar
iORF_102648	YPS128	Cerevisiae	0	43	ordered_chr12	283853	283895	-	8	6_polymorphic
iORF_102650	YPS128	Cerevisiae	0	162	ordered_chr12	283895	284056	-	2	5_SpeGroup
iORF_102651	YPS128	Cerevisiae	0	180	ordered_chr12	283895	284074	-	2	7_ancest
iORF_102653	YPS128	Cerevisiae	0	22	ordered_chr12	283910	283931	+	2	5_SpeGroup
iORF_102654	YPS128	Cerevisiae	0	23	ordered_chr12	283910	283932	+	2	5_SpeGroup
iORF_102655	YPS128	Cerevisiae	0	347	ordered_chr12	283910	284256	+	3	5_SpeGroup
iORF_102656	YPS128	Cerevisiae	1	9	ordered_chr12	283970	283978	+	0	1_conserved
iORF_102657	YPS128	Cerevisiae	0	27	ordered_chr12	283975	284001	-	0	3_pPar
iORF_102662	YPS128	Cerevisiae	0	55	ordered_chr12	284020	284074	-	0	4_divergent
iORF_102663	YPS128	Cerevisiae	0	116	ordered_chr12	284029	284144	-	0	5_SpeGroup
iORF_102664	YPS128	Cerevisiae	0	115	ordered_chr12	284030	284144	-	0	5_SpeGroup
iORF_102665	YPS128	Cerevisiae	0	142	ordered_chr12	284034	284175	+	0	5_SpeGroup
iORF_102666	YPS128	Cerevisiae	0	27	ordered_chr12	284052	284078	-	0	5_SpeGroup
iORF_102667	YPS128	Cerevisiae	0	78	ordered_chr12	284055	284132	+	0	5_SpeGroup
iORF_102668	YPS128	Cerevisiae	0	27	ordered_chr12	284075	284101	-	0	3_pPar
iORF_102671	YPS128	Cerevisiae	0	72	ordered_chr12	284102	284173	-	0	3_pPar
iORF_102672	YPS128	Cerevisiae	1	21	ordered_chr12	284112	284132	+	0	4_divergent
iORF_102673	YPS128	Cerevisiae	0	42	ordered_chr12	284119	284160	-	0	6_polymorphic
iORF_102674	YPS128	Cerevisiae	0	125	ordered_chr12	284132	284256	+	1	4_divergent
iORF_102675	YPS128	Cerevisiae	1	39	ordered_chr12	284177	284215	-	0	1_conserved
iORF_102680	YPS128	Cerevisiae	1	33	ordered_chr12	284215	284247	-	0	1_conserved
iORF_102681	YPS128	Cerevisiae	0	30	ordered_chr12	284226	284255	-	0	5_SpeGroup
iORF_102683	YPS128	Cerevisiae	0	116	ordered_chr12	284226	284341	-	3	4_divergent
iORF_102684	YPS128	Cerevisiae	0	35	ordered_chr12	284238	284272	+	1	5_SpeGroup
iORF_102686	YPS128	Cerevisiae	0	23	ordered_chr12	284254	284276	+	1	3_pPar
iORF_102688	YPS128	Cerevisiae	0	36	ordered_chr12	284312	284347	+	0	3_pPar
iORF_102689	YPS128	Cerevisiae	0	57	ordered_chr12	284325	284381	+	0	3_pPar
iORF_102690	YPS128	Cerevisiae	0	51	ordered_chr12	284352	284402	-	0	4_divergent
iORF_102691	YPS128	Cerevisiae	0	39	ordered_chr12	284364	284402	-	0	5_SpeGroup
iORF_102692	YPS128	Cerevisiae	0	24	ordered_chr12	284395	284418	-	0	3_pPar
iORF_102733	YPS128	Cerevisiae	1	24	ordered_chr12	286245	286268	-	0	6_polymorphic
iORF_102734	YPS128	Cerevisiae	0	36	ordered_chr12	286245	286280	-	0	6_polymorphic
iORF_102703	YPS128	Cerevisiae	1	36	ordered_chr12	286320	286355	+	0	4_divergent
iORF_102720	YPS128	Cerevisiae	0	28	ordered_chr12	286499	286526	-	0	5_SpeGroup
iORF_102721	YPS128	Cerevisiae	0	52	ordered_chr12	286501	286552	+	2	5_SpeGroup
iORF_102722	YPS128	Cerevisiae	1	60	ordered_chr12	286501	286560	+	8	6_polymorphic
iORF_102723	YPS128	Cerevisiae	0	12	ordered_chr12	286510	286521	-	0	5_SpeGroup
iORF_102729	YPS128	Cerevisiae	0	40	ordered_chr12	286570	286609	-	0	3_pPar
iORF_102732	YPS128	Cerevisiae	0	34	ordered_chr12	286622	286655	+	0	3_pPar
iORF_102769	YPS128	Cerevisiae	0	12	ordered_chr12	287894	287905	-	0	3_pPar
iORF_102772	YPS128	Cerevisiae	1	57	ordered_chr12	287923	287979	-	0	1_conserved
iORF_102738	YPS128	Cerevisiae	1	18	ordered_chr12	287939	287956	-	0	1_conserved
iORF_102741	YPS128	Cerevisiae	0	39	ordered_chr12	288012	288050	-	0	5_SpeGroup
iORF_102742	YPS128	Cerevisiae	1	9	ordered_chr12	288017	288025	-	0	1_conserved
iORF_102743	YPS128	Cerevisiae	0	9	ordered_chr12	288028	288036	-	0	5_SpeGroup
iORF_102745	YPS128	Cerevisiae	0	65	ordered_chr12	288057	288121	+	2	4_divergent
iORF_102747	YPS128	Cerevisiae	0	108	ordered_chr12	288057	288164	+	2	5_SpeGroup
iORF_102748	YPS128	Cerevisiae	0	142	ordered_chr12	288067	288208	-	3	5_SpeGroup
iORF_102751	YPS128	Cerevisiae	0	19	ordered_chr12	288111	288129	-	2	3_pPar
iORF_102762	YPS128	Cerevisiae	0	42	ordered_chr12	288239	288280	-	0	5_SpeGroup
iORF_102763	YPS128	Cerevisiae	1	24	ordered_chr12	288241	288264	+	0	1_conserved
iORF_102764	YPS128	Cerevisiae	1	24	ordered_chr12	288248	288271	+	0	4_divergent
iORF_102765	YPS128	Cerevisiae	0	48	ordered_chr12	288248	288295	+	0	5_SpeGroup
iORF_102766	YPS128	Cerevisiae	0	21	ordered_chr12	288318	288338	+	0	5_SpeGroup
iORF_102767	YPS128	Cerevisiae	0	22	ordered_chr12	288318	288339	+	0	4_divergent
iORF_102800	YPS128	Cerevisiae	0	144	ordered_chr12	290403	290546	-	2	6_polymorphic
iORF_102801	YPS128	Cerevisiae	0	184	ordered_chr12	290403	290586	-	4	5_SpeGroup
iORF_102774	YPS128	Cerevisiae	0	92	ordered_chr12	290455	290546	-	1	6_polymorphic
iORF_102775	YPS128	Cerevisiae	0	120	ordered_chr12	290455	290574	-	3	7_ancest
iORF_102776	YPS128	Cerevisiae	0	127	ordered_chr12	290455	290581	-	3	5_SpeGroup
iORF_102778	YPS128	Cerevisiae	0	107	ordered_chr12	290468	290574	-	3	5_SpeGroup
iORF_102780	YPS128	Cerevisiae	0	15	ordered_chr12	290512	290526	+	0	3_pPar
iORF_102782	YPS128	Cerevisiae	1	30	ordered_chr12	290552	290581	-	2	4_divergent
iORF_102783	YPS128	Cerevisiae	0	29	ordered_chr12	290568	290596	+	2	6_polymorphic
iORF_102784	YPS128	Cerevisiae	1	45	ordered_chr12	290568	290612	+	2	4_divergent
iORF_102785	YPS128	Cerevisiae	0	56	ordered_chr12	290568	290623	+	2	6_polymorphic
iORF_102786	YPS128	Cerevisiae	0	92	ordered_chr12	290620	290711	-	1	5_SpeGroup
iORF_102787	YPS128	Cerevisiae	0	71	ordered_chr12	290641	290711	-	1	5_SpeGroup
iORF_102790	YPS128	Cerevisiae	0	40	ordered_chr12	290651	290690	-	0	5_SpeGroup
iORF_102791	YPS128	Cerevisiae	0	61	ordered_chr12	290651	290711	-	1	7_ancest
iORF_102796	YPS128	Cerevisiae	0	30	ordered_chr12	290736	290765	+	0	5_SpeGroup
iORF_102803	YPS128	Cerevisiae	0	44	ordered_chr12	294617	294660	+	1	5_SpeGroup
iORF_102805	YPS128	Cerevisiae	0	89	ordered_chr12	294623	294711	-	5	6_polymorphic
iORF_102806	YPS128	Cerevisiae	0	200	ordered_chr12	294623	294822	-	6	6_polymorphic
iORF_102807	YPS128	Cerevisiae	0	65	ordered_chr12	294633	294697	-	5	5_SpeGroup
iORF_102808	YPS128	Cerevisiae	0	56	ordered_chr12	294642	294697	-	5	6_polymorphic
iORF_102809	YPS128	Cerevisiae	0	70	ordered_chr12	294642	294711	-	5	6_polymorphic
iORF_102811	YPS128	Cerevisiae	0	44	ordered_chr12	294654	294697	-	4	6_polymorphic
iORF_102812	YPS128	Cerevisiae	0	169	ordered_chr12	294654	294822	-	5	6_polymorphic
iORF_102816	YPS128	Cerevisiae	0	78	ordered_chr12	294690	294767	+	4	6_polymorphic
iORF_102817	YPS128	Cerevisiae	0	77	ordered_chr12	294691	294767	+	1	4_divergent
iORF_102818	YPS128	Cerevisiae	0	172	ordered_chr12	294691	294862	+	1	5_SpeGroup
iORF_102819	YPS128	Cerevisiae	0	29	ordered_chr12	294739	294767	+	1	6_polymorphic
iORF_102820	YPS128	Cerevisiae	0	115	ordered_chr12	294748	294862	+	0	4_divergent
iORF_102822	YPS128	Cerevisiae	0	15	ordered_chr12	294810	294824	+	0	3_pPar
iORF_102823	YPS128	Cerevisiae	0	48	ordered_chr12	294813	294860	-	0	4_divergent
iORF_102825	YPS128	Cerevisiae	0	63	ordered_chr12	294826	294888	+	2	6_polymorphic
iORF_102826	YPS128	Cerevisiae	0	79	ordered_chr12	294826	294904	+	2	5_SpeGroup
iORF_102829	YPS128	Cerevisiae	0	45	ordered_chr12	294869	294913	-	2	7_ancest
iORF_102830	YPS128	Cerevisiae	0	40	ordered_chr12	294874	294913	-	2	5_SpeGroup
iORF_102831	YPS128	Cerevisiae	0	9	ordered_chr12	294880	294888	+	0	5_SpeGroup
iORF_102845	YPS128	Cerevisiae	0	50	ordered_chr12	296259	296308	-	1	6_polymorphic
iORF_102840	YPS128	Cerevisiae	0	36	ordered_chr12	296273	296308	-	1	6_polymorphic
iORF_102844	YPS128	Cerevisiae	0	15	ordered_chr12	296297	296311	+	0	5_SpeGroup
iORF_102846	YPS128	Cerevisiae	0	84	ordered_chr12	296308	296391	-	5	5_SpeGroup
iORF_102847	YPS128	Cerevisiae	0	104	ordered_chr12	296308	296411	-	10	4_divergent
iORF_102850	YPS128	Cerevisiae	0	30	ordered_chr12	296341	296370	+	1	3_pPar
iORF_102842	YPS128	Cerevisiae	0	30	ordered_chr12	296436	296465	-	0	3_pPar
iORF_102857	YPS128	Cerevisiae	0	34	ordered_chr12	300777	300810	-	2	6_polymorphic
iORF_102887	YPS128	Cerevisiae	0	12	ordered_chr12	300838	300849	-	0	5_SpeGroup
iORF_102871	YPS128	Cerevisiae	0	21	ordered_chr12	300995	301015	+	0	3_pPar
iORF_102872	YPS128	Cerevisiae	1	42	ordered_chr12	301012	301053	+	0	4_divergent
iORF_102873	YPS128	Cerevisiae	0	46	ordered_chr12	301012	301057	+	0	5_SpeGroup
iORF_102874	YPS128	Cerevisiae	0	51	ordered_chr12	301024	301074	+	0	5_SpeGroup
iORF_102875	YPS128	Cerevisiae	1	21	ordered_chr12	301037	301057	+	0	4_divergent
iORF_102877	YPS128	Cerevisiae	0	30	ordered_chr12	301064	301093	+	0	4_divergent
iORF_102878	YPS128	Cerevisiae	1	30	ordered_chr12	301084	301113	+	0	1_conserved
iORF_102892	YPS128	Cerevisiae	0	264	ordered_chr12	310018	310281	-	1	5_SpeGroup
iORF_102898	YPS128	Cerevisiae	0	247	ordered_chr12	310035	310281	-	1	5_SpeGroup
iORF_102904	YPS128	Cerevisiae	0	158	ordered_chr12	310055	310212	-	0	6_polymorphic
iORF_102905	YPS128	Cerevisiae	0	227	ordered_chr12	310055	310281	-	1	6_polymorphic
iORF_102888	YPS128	Cerevisiae	0	35	ordered_chr12	310137	310171	+	0	3_pPar
iORF_102890	YPS128	Cerevisiae	0	30	ordered_chr12	310168	310197	+	0	3_pPar
iORF_102891	YPS128	Cerevisiae	0	57	ordered_chr12	310173	310229	+	0	5_SpeGroup
iORF_102893	YPS128	Cerevisiae	1	15	ordered_chr12	310223	310237	-	0	1_conserved
iORF_102894	YPS128	Cerevisiae	0	29	ordered_chr12	310253	310281	-	1	6_polymorphic
iORF_102895	YPS128	Cerevisiae	0	51	ordered_chr12	310256	310306	+	1	6_polymorphic
iORF_102896	YPS128	Cerevisiae	0	62	ordered_chr12	310256	310317	+	1	6_polymorphic
iORF_102897	YPS128	Cerevisiae	1	21	ordered_chr12	310314	310334	+	0	1_conserved
iORF_102925	YPS128	Cerevisiae	0	223	ordered_chr12	312223	312445	-	4	5_SpeGroup
iORF_102920	YPS128	Cerevisiae	0	85	ordered_chr12	312240	312324	+	1	5_SpeGroup
iORF_102921	YPS128	Cerevisiae	0	32	ordered_chr12	312240	312271	+	1	4_divergent
iORF_102927	YPS128	Cerevisiae	0	12	ordered_chr12	312308	312319	+	0	3_pPar
iORF_102929	YPS128	Cerevisiae	1	9	ordered_chr12	312316	312324	+	0	4_divergent
iORF_102909	YPS128	Cerevisiae	1	12	ordered_chr12	312321	312332	+	0	1_conserved
iORF_102910	YPS128	Cerevisiae	0	47	ordered_chr12	312329	312375	-	1	3_pPar
iORF_102911	YPS128	Cerevisiae	1	9	ordered_chr12	312340	312348	+	0	1_conserved
iORF_102913	YPS128	Cerevisiae	0	101	ordered_chr12	312345	312445	-	3	5_SpeGroup
iORF_102914	YPS128	Cerevisiae	0	70	ordered_chr12	312357	312426	-	2	5_SpeGroup
iORF_102915	YPS128	Cerevisiae	1	36	ordered_chr12	312366	312401	+	0	1_conserved
iORF_102916	YPS128	Cerevisiae	1	9	ordered_chr12	312374	312382	+	0	1_conserved
iORF_102917	YPS128	Cerevisiae	0	17	ordered_chr12	312425	312441	+	0	5_SpeGroup
iORF_102918	YPS128	Cerevisiae	0	34	ordered_chr12	312425	312458	+	3	5_SpeGroup
iORF_102919	YPS128	Cerevisiae	0	39	ordered_chr12	312425	312463	+	3	5_SpeGroup
iORF_102922	YPS128	Cerevisiae	0	21	ordered_chr12	312438	312458	+	3	4_divergent
iORF_102945	YPS128	Cerevisiae	0	80	ordered_chr12	314324	314403	+	1	3_pPar
iORF_102961	YPS128	Cerevisiae	0	90	ordered_chr12	314355	314444	+	0	3_pPar
iORF_103031	YPS128	Cerevisiae	0	114	ordered_chr12	314470	314583	+	0	4_divergent
iORF_103079	YPS128	Cerevisiae	0	18	ordered_chr12	314651	314668	+	0	5_SpeGroup
iORF_103081	YPS128	Cerevisiae	0	166	ordered_chr12	314664	314829	+	0	7_ancest
iORF_103082	YPS128	Cerevisiae	0	24	ordered_chr12	314674	314697	+	0	4_divergent
iORF_103085	YPS128	Cerevisiae	0	9	ordered_chr12	314689	314697	+	0	5_SpeGroup
iORF_103088	YPS128	Cerevisiae	1	48	ordered_chr12	314698	314745	+	0	4_divergent
iORF_103089	YPS128	Cerevisiae	0	12	ordered_chr12	314710	314721	-	0	5_SpeGroup
iORF_103090	YPS128	Cerevisiae	0	30	ordered_chr12	314716	314745	+	0	4_divergent
iORF_103091	YPS128	Cerevisiae	0	39	ordered_chr12	314721	314759	-	0	3_pPar
iORF_103093	YPS128	Cerevisiae	0	76	ordered_chr12	314754	314829	+	0	3_pPar
iORF_103094	YPS128	Cerevisiae	0	64	ordered_chr12	314762	314825	+	0	3_pPar
iORF_103096	YPS128	Cerevisiae	0	60	ordered_chr12	314781	314840	-	0	6_polymorphic
iORF_103097	YPS128	Cerevisiae	1	48	ordered_chr12	314914	314961	+	0	4_divergent
iORF_103098	YPS128	Cerevisiae	0	54	ordered_chr12	314914	314967	+	0	5_SpeGroup
iORF_103047	YPS128	Cerevisiae	0	10	ordered_chr12	317462	317471	+	2	4_divergent
iORF_103050	YPS128	Cerevisiae	0	81	ordered_chr12	317537	317617	-	0	5_SpeGroup
iORF_103051	YPS128	Cerevisiae	0	33	ordered_chr12	317585	317617	-	0	4_divergent
iORF_103052	YPS128	Cerevisiae	1	27	ordered_chr12	317587	317613	+	0	1_conserved
iORF_103053	YPS128	Cerevisiae	0	56	ordered_chr12	317614	317669	-	1	6_polymorphic
iORF_103054	YPS128	Cerevisiae	1	57	ordered_chr12	317614	317670	-	2	6_polymorphic
iORF_103055	YPS128	Cerevisiae	0	170	ordered_chr12	317614	317783	-	4	5_SpeGroup
iORF_103056	YPS128	Cerevisiae	0	12	ordered_chr12	317616	317627	+	0	3_pPar
iORF_103057	YPS128	Cerevisiae	1	33	ordered_chr12	317631	317663	+	0	4_divergent
iORF_103060	YPS128	Cerevisiae	0	88	ordered_chr12	317665	317752	+	2	5_SpeGroup
iORF_103061	YPS128	Cerevisiae	0	104	ordered_chr12	317665	317768	+	3	6_polymorphic
iORF_103121	YPS128	Cerevisiae	0	83	ordered_chr12	320505	320587	+	5	7_ancest
iORF_103122	YPS128	Cerevisiae	0	94	ordered_chr12	320505	320598	+	5	6_polymorphic
iORF_103125	YPS128	Cerevisiae	0	48	ordered_chr12	320505	320552	+	1	6_polymorphic
iORF_103134	YPS128	Cerevisiae	0	27	ordered_chr12	320524	320550	-	1	6_polymorphic
iORF_103135	YPS128	Cerevisiae	0	60	ordered_chr12	320524	320583	-	5	6_polymorphic
iORF_103137	YPS128	Cerevisiae	0	44	ordered_chr12	320540	320583	-	4	6_polymorphic
iORF_103148	YPS128	Cerevisiae	1	24	ordered_chr12	320570	320593	-	0	4_divergent
iORF_103113	YPS128	Cerevisiae	1	9	ordered_chr12	320595	320603	+	0	1_conserved
iORF_103118	YPS128	Cerevisiae	0	45	ordered_chr12	320611	320655	-	0	6_polymorphic
iORF_103120	YPS128	Cerevisiae	0	30	ordered_chr12	320626	320655	-	0	6_polymorphic
iORF_103124	YPS128	Cerevisiae	0	101	ordered_chr12	320637	320737	+	4	5_SpeGroup
iORF_103127	YPS128	Cerevisiae	0	57	ordered_chr12	320654	320710	+	3	6_polymorphic
iORF_103128	YPS128	Cerevisiae	0	72	ordered_chr12	320693	320764	-	1	7_ancest
iORF_103129	YPS128	Cerevisiae	0	58	ordered_chr12	320707	320764	-	1	5_SpeGroup
iORF_103161	YPS128	Cerevisiae	0	101	ordered_chr12	321690	321790	+	2	6_polymorphic
iORF_103162	YPS128	Cerevisiae	1	9	ordered_chr12	321703	321711	+	0	4_divergent
iORF_103163	YPS128	Cerevisiae	0	84	ordered_chr12	321703	321786	+	2	5_SpeGroup
iORF_103167	YPS128	Cerevisiae	0	46	ordered_chr12	321734	321779	-	2	5_SpeGroup
iORF_103169	YPS128	Cerevisiae	0	50	ordered_chr12	321746	321795	-	1	5_SpeGroup
iORF_103170	YPS128	Cerevisiae	0	71	ordered_chr12	321746	321816	-	1	5_SpeGroup
iORF_103172	YPS128	Cerevisiae	1	9	ordered_chr12	321778	321786	+	0	6_polymorphic
iORF_103174	YPS128	Cerevisiae	0	25	ordered_chr12	321792	321816	-	0	4_divergent
iORF_103177	YPS128	Cerevisiae	0	9	ordered_chr12	321850	321858	-	0	5_SpeGroup
iORF_103178	YPS128	Cerevisiae	0	21	ordered_chr12	321877	321897	+	0	5_SpeGroup
iORF_103179	YPS128	Cerevisiae	0	31	ordered_chr12	321877	321907	+	0	5_SpeGroup
iORF_103180	YPS128	Cerevisiae	0	36	ordered_chr12	321877	321912	+	0	5_SpeGroup
iORF_103183	YPS128	Cerevisiae	0	51	ordered_chr12	321897	321947	+	0	5_SpeGroup
iORF_103184	YPS128	Cerevisiae	1	39	ordered_chr12	321909	321947	+	0	4_divergent
iORF_103187	YPS128	Cerevisiae	0	33	ordered_chr12	321944	321976	-	0	5_SpeGroup
iORF_103198	YPS128	Cerevisiae	0	57	ordered_chr12	323514	323570	+	0	5_SpeGroup
iORF_103214	YPS128	Cerevisiae	0	189	ordered_chr12	323533	323721	-	1	6_polymorphic
iORF_103223	YPS128	Cerevisiae	0	171	ordered_chr12	323551	323721	-	1	6_polymorphic
iORF_103224	YPS128	Cerevisiae	0	286	ordered_chr12	323551	323836	-	2	4_divergent
iORF_103225	YPS128	Cerevisiae	1	30	ordered_chr12	323583	323612	-	0	1_conserved
iORF_103199	YPS128	Cerevisiae	1	24	ordered_chr12	323621	323644	-	0	1_conserved
iORF_103200	YPS128	Cerevisiae	1	9	ordered_chr12	323652	323660	-	0	4_divergent
iORF_103201	YPS128	Cerevisiae	0	113	ordered_chr12	323652	323764	-	1	4_divergent
iORF_103209	YPS128	Cerevisiae	0	26	ordered_chr12	323713	323738	+	0	3_pPar
iORF_103212	YPS128	Cerevisiae	0	51	ordered_chr12	323753	323803	+	0	5_SpeGroup
iORF_103213	YPS128	Cerevisiae	0	57	ordered_chr12	323753	323809	+	0	4_divergent
iORF_103215	YPS128	Cerevisiae	0	42	ordered_chr12	323795	323836	-	1	7_ancest
iORF_103219	YPS128	Cerevisiae	0	21	ordered_chr12	323835	323855	+	0	4_divergent
iORF_103240	YPS128	Cerevisiae	0	121	ordered_chr12	326411	326531	-	0	5_SpeGroup
iORF_103242	YPS128	Cerevisiae	0	12	ordered_chr12	326416	326427	+	0	5_SpeGroup
iORF_103228	YPS128	Cerevisiae	1	66	ordered_chr12	326482	326547	+	0	1_conserved
iORF_103229	YPS128	Cerevisiae	0	27	ordered_chr12	326485	326511	-	0	3_pPar
iORF_103231	YPS128	Cerevisiae	1	57	ordered_chr12	326510	326566	+	0	1_conserved
iORF_103233	YPS128	Cerevisiae	0	159	ordered_chr12	326513	326671	-	0	5_SpeGroup
iORF_103234	YPS128	Cerevisiae	0	117	ordered_chr12	326563	326679	-	0	4_divergent
iORF_103235	YPS128	Cerevisiae	0	45	ordered_chr12	326611	326655	+	0	3_pPar
iORF_103236	YPS128	Cerevisiae	0	39	ordered_chr12	326641	326679	-	0	5_SpeGroup
iORF_103238	YPS128	Cerevisiae	1	18	ordered_chr12	326707	326724	-	0	1_conserved
iORF_103241	YPS128	Cerevisiae	0	30	ordered_chr12	326779	326808	-	0	6_polymorphic
iORF_103243	YPS128	Cerevisiae	1	12	ordered_chr12	326805	326816	-	0	1_conserved
iORF_103254	YPS128	Cerevisiae	1	18	ordered_chr12	331539	331556	-	0	1_conserved
iORF_103260	YPS128	Cerevisiae	0	124	ordered_chr12	331555	331678	+	0	4_divergent
iORF_103261	YPS128	Cerevisiae	0	21	ordered_chr12	331555	331575	+	0	5_SpeGroup
iORF_103265	YPS128	Cerevisiae	0	88	ordered_chr12	331575	331662	+	0	3_pPar
iORF_103256	YPS128	Cerevisiae	0	13	ordered_chr12	331728	331740	-	0	3_pPar
iORF_103259	YPS128	Cerevisiae	0	23	ordered_chr12	331758	331780	-	1	5_SpeGroup
iORF_103292	YPS128	Cerevisiae	1	15	ordered_chr12	333792	333806	+	0	1_conserved
iORF_103287	YPS128	Cerevisiae	0	11	ordered_chr12	333989	333999	-	1	3_pPar
iORF_103311	YPS128	Cerevisiae	1	15	ordered_chr12	335211	335225	+	0	4_divergent
iORF_103306	YPS128	Cerevisiae	0	27	ordered_chr12	335405	335431	+	0	3_pPar
iORF_103307	YPS128	Cerevisiae	0	33	ordered_chr12	335428	335460	-	0	5_SpeGroup
iORF_103308	YPS128	Cerevisiae	0	67	ordered_chr12	335428	335494	-	0	5_SpeGroup
iORF_103328	YPS128	Cerevisiae	0	78	ordered_chr12	335862	335939	+	0	6_polymorphic
iORF_103330	YPS128	Cerevisiae	0	186	ordered_chr12	335862	336047	+	0	6_polymorphic
iORF_103331	YPS128	Cerevisiae	0	207	ordered_chr12	335862	336068	+	0	5_SpeGroup
iORF_103332	YPS128	Cerevisiae	1	39	ordered_chr12	335894	335932	+	0	1_conserved
iORF_103334	YPS128	Cerevisiae	1	12	ordered_chr12	335950	335961	+	0	1_conserved
iORF_103335	YPS128	Cerevisiae	1	18	ordered_chr12	335958	335975	-	0	1_conserved
iORF_103336	YPS128	Cerevisiae	0	27	ordered_chr12	335994	336020	-	0	5_SpeGroup
iORF_103337	YPS128	Cerevisiae	0	51	ordered_chr12	335994	336044	-	0	5_SpeGroup
iORF_103338	YPS128	Cerevisiae	0	24	ordered_chr12	336001	336024	+	0	3_pPar
iORF_103339	YPS128	Cerevisiae	0	27	ordered_chr12	336021	336047	+	0	6_polymorphic
iORF_103341	YPS128	Cerevisiae	0	41	ordered_chr12	338145	338185	+	6	6_polymorphic
iORF_103342	YPS128	Cerevisiae	0	14	ordered_chr12	338148	338161	+	1	5_SpeGroup
iORF_103343	YPS128	Cerevisiae	1	15	ordered_chr12	338148	338162	+	1	4_divergent
iORF_103344	YPS128	Cerevisiae	0	16	ordered_chr12	338148	338163	+	1	5_SpeGroup
iORF_103345	YPS128	Cerevisiae	0	27	ordered_chr12	338182	338208	-	0	4_divergent
iORF_103346	YPS128	Cerevisiae	0	48	ordered_chr12	338192	338239	-	0	3_pPar
iORF_103347	YPS128	Cerevisiae	1	24	ordered_chr12	338209	338232	+	0	1_conserved
iORF_103369	YPS128	Cerevisiae	0	45	ordered_chr12	340228	340272	+	0	5_SpeGroup
iORF_103371	YPS128	Cerevisiae	0	60	ordered_chr12	340228	340287	+	0	4_divergent
iORF_103405	YPS128	Cerevisiae	0	30	ordered_chr12	340272	340301	+	0	3_pPar
iORF_103407	YPS128	Cerevisiae	0	50	ordered_chr12	340298	340347	+	2	3_pPar
iORF_103357	YPS128	Cerevisiae	1	12	ordered_chr12	340315	340326	-	0	1_conserved
iORF_103358	YPS128	Cerevisiae	0	62	ordered_chr12	340326	340387	-	0	4_divergent
iORF_103359	YPS128	Cerevisiae	0	58	ordered_chr12	340330	340387	-	0	5_SpeGroup
iORF_103360	YPS128	Cerevisiae	1	12	ordered_chr12	340357	340368	+	0	6_polymorphic
iORF_103361	YPS128	Cerevisiae	0	13	ordered_chr12	340357	340369	+	0	6_polymorphic
iORF_103364	YPS128	Cerevisiae	0	46	ordered_chr12	340362	340407	+	0	6_polymorphic
iORF_103365	YPS128	Cerevisiae	0	18	ordered_chr12	340386	340403	+	0	3_pPar
iORF_103367	YPS128	Cerevisiae	0	88	ordered_chr12	340400	340487	-	0	3_pPar
iORF_103375	YPS128	Cerevisiae	1	15	ordered_chr12	340486	340500	+	0	1_conserved
iORF_103377	YPS128	Cerevisiae	0	23	ordered_chr12	340517	340539	-	1	5_SpeGroup
iORF_103378	YPS128	Cerevisiae	0	74	ordered_chr12	340519	340592	+	1	3_pPar
iORF_103380	YPS128	Cerevisiae	0	35	ordered_chr12	340525	340559	-	1	6_polymorphic
iORF_103381	YPS128	Cerevisiae	0	86	ordered_chr12	340525	340610	-	1	6_polymorphic
iORF_103383	YPS128	Cerevisiae	0	69	ordered_chr12	340567	340635	+	0	4_divergent
iORF_103384	YPS128	Cerevisiae	0	45	ordered_chr12	340585	340629	-	0	5_SpeGroup
iORF_103385	YPS128	Cerevisiae	0	12	ordered_chr12	340589	340600	+	0	4_divergent
iORF_103386	YPS128	Cerevisiae	0	150	ordered_chr12	340589	340738	+	0	5_SpeGroup
iORF_103388	YPS128	Cerevisiae	0	24	ordered_chr12	340604	340627	-	0	5_SpeGroup
iORF_103389	YPS128	Cerevisiae	0	126	ordered_chr12	340613	340738	+	0	4_divergent
iORF_103393	YPS128	Cerevisiae	0	27	ordered_chr12	340665	340691	+	0	3_pPar
iORF_103394	YPS128	Cerevisiae	0	75	ordered_chr12	340679	340753	-	0	6_polymorphic
iORF_103395	YPS128	Cerevisiae	0	78	ordered_chr12	340681	340758	+	0	3_pPar
iORF_103402	YPS128	Cerevisiae	0	55	ordered_chr12	340792	340846	+	0	3_pPar
iORF_103421	YPS128	Cerevisiae	0	110	ordered_chr12	342470	342579	-	4	6_polymorphic
iORF_103430	YPS128	Cerevisiae	0	102	ordered_chr12	342478	342579	-	4	6_polymorphic
iORF_103445	YPS128	Cerevisiae	0	125	ordered_chr12	342494	342618	+	4	6_polymorphic
iORF_103446	YPS128	Cerevisiae	0	140	ordered_chr12	342494	342633	+	5	6_polymorphic
iORF_103459	YPS128	Cerevisiae	0	9	ordered_chr12	342504	342512	-	0	3_pPar
iORF_103474	YPS128	Cerevisiae	0	27	ordered_chr12	342528	342554	+	0	4_divergent
iORF_103476	YPS128	Cerevisiae	1	21	ordered_chr12	342534	342554	+	0	6_polymorphic
iORF_103415	YPS128	Cerevisiae	0	12	ordered_chr12	342576	342587	-	0	5_SpeGroup
iORF_103417	YPS128	Cerevisiae	0	54	ordered_chr12	342625	342678	+	1	3_pPar
iORF_103428	YPS128	Cerevisiae	0	61	ordered_chr12	342801	342861	+	3	5_SpeGroup
iORF_103429	YPS128	Cerevisiae	0	130	ordered_chr12	342801	342930	+	5	5_SpeGroup
iORF_103432	YPS128	Cerevisiae	0	79	ordered_chr12	342858	342936	-	2	7_ancest
iORF_103433	YPS128	Cerevisiae	0	47	ordered_chr12	342881	342927	+	1	6_polymorphic
iORF_103434	YPS128	Cerevisiae	0	60	ordered_chr12	342881	342940	+	1	6_polymorphic
iORF_103435	YPS128	Cerevisiae	0	189	ordered_chr12	342885	343073	-	4	6_polymorphic
iORF_103436	YPS128	Cerevisiae	0	29	ordered_chr12	342908	342936	-	1	5_SpeGroup
iORF_103439	YPS128	Cerevisiae	0	41	ordered_chr12	342916	342956	+	1	6_polymorphic
iORF_103442	YPS128	Cerevisiae	0	12	ordered_chr12	342929	342940	+	0	7_ancest
iORF_103448	YPS128	Cerevisiae	0	106	ordered_chr12	342968	343073	-	2	6_polymorphic
iORF_103450	YPS128	Cerevisiae	0	55	ordered_chr12	342977	343031	-	2	5_SpeGroup
iORF_103451	YPS128	Cerevisiae	0	93	ordered_chr12	342981	343073	-	2	6_polymorphic
iORF_103453	YPS128	Cerevisiae	0	58	ordered_chr12	342984	343041	+	2	6_polymorphic
iORF_103454	YPS128	Cerevisiae	0	68	ordered_chr12	342984	343051	+	2	6_polymorphic
iORF_103455	YPS128	Cerevisiae	0	146	ordered_chr12	342984	343129	+	4	6_polymorphic
iORF_103458	YPS128	Cerevisiae	0	98	ordered_chr12	343032	343129	+	2	6_polymorphic
iORF_103460	YPS128	Cerevisiae	0	11	ordered_chr12	343072	343082	+	1	5_SpeGroup
iORF_103464	YPS128	Cerevisiae	0	17	ordered_chr12	343111	343127	-	1	5_SpeGroup
iORF_103493	YPS128	Cerevisiae	0	33	ordered_chr12	358032	358064	+	0	4_divergent
iORF_103496	YPS128	Cerevisiae	0	9	ordered_chr12	358056	358064	+	0	6_polymorphic
iORF_103478	YPS128	Cerevisiae	0	30	ordered_chr12	358141	358170	+	0	5_SpeGroup
iORF_103479	YPS128	Cerevisiae	0	24	ordered_chr12	358170	358193	+	0	3_pPar
iORF_103481	YPS128	Cerevisiae	0	27	ordered_chr12	358193	358219	+	0	5_SpeGroup
iORF_103482	YPS128	Cerevisiae	1	9	ordered_chr12	358200	358208	-	0	1_conserved
iORF_103484	YPS128	Cerevisiae	0	116	ordered_chr12	358216	358331	-	0	5_SpeGroup
iORF_103486	YPS128	Cerevisiae	0	106	ordered_chr12	358226	358331	-	0	4_divergent
iORF_103489	YPS128	Cerevisiae	0	73	ordered_chr12	358268	358340	+	0	4_divergent
iORF_103490	YPS128	Cerevisiae	0	113	ordered_chr12	358268	358380	+	2	5_SpeGroup
iORF_103491	YPS128	Cerevisiae	1	9	ordered_chr12	358287	358295	+	0	1_conserved
iORF_103694	YPS128	Cerevisiae	0	24	ordered_chr12	362442	362465	+	0	3_pPar
iORF_103695	YPS128	Cerevisiae	0	21	ordered_chr12	362449	362469	-	1	5_SpeGroup
iORF_103699	YPS128	Cerevisiae	0	48	ordered_chr12	362472	362519	-	0	5_SpeGroup
iORF_103700	YPS128	Cerevisiae	0	106	ordered_chr12	362477	362582	-	0	3_pPar
iORF_103676	YPS128	Cerevisiae	0	24	ordered_chr12	362579	362602	-	0	6_polymorphic
iORF_103677	YPS128	Cerevisiae	0	74	ordered_chr12	362579	362652	-	3	6_polymorphic
iORF_103679	YPS128	Cerevisiae	0	29	ordered_chr12	362624	362652	-	3	6_polymorphic
iORF_103680	YPS128	Cerevisiae	0	76	ordered_chr12	362651	362726	+	0	3_pPar
iORF_103681	YPS128	Cerevisiae	1	12	ordered_chr12	362668	362679	-	0	1_conserved
iORF_103682	YPS128	Cerevisiae	1	24	ordered_chr12	362678	362701	+	0	6_polymorphic
iORF_103683	YPS128	Cerevisiae	1	30	ordered_chr12	362761	362790	-	0	6_polymorphic
iORF_103691	YPS128	Cerevisiae	0	84	ordered_chr12	362894	362977	-	0	6_polymorphic
iORF_103692	YPS128	Cerevisiae	0	19	ordered_chr12	362905	362923	+	0	6_polymorphic
iORF_103693	YPS128	Cerevisiae	0	70	ordered_chr12	362908	362977	-	0	6_polymorphic
iORF_103745	YPS128	Cerevisiae	1	15	ordered_chr12	364386	364400	+	0	1_conserved
iORF_103763	YPS128	Cerevisiae	0	120	ordered_chr12	364413	364532	-	0	3_pPar
iORF_103774	YPS128	Cerevisiae	0	24	ordered_chr12	364433	364456	+	0	4_divergent
iORF_103735	YPS128	Cerevisiae	1	21	ordered_chr12	364480	364500	+	0	1_conserved
iORF_103739	YPS128	Cerevisiae	0	107	ordered_chr12	364501	364607	+	0	6_polymorphic
iORF_103741	YPS128	Cerevisiae	0	131	ordered_chr12	364514	364644	+	0	3_pPar
iORF_103742	YPS128	Cerevisiae	1	24	ordered_chr12	364545	364568	-	0	4_divergent
iORF_103743	YPS128	Cerevisiae	0	27	ordered_chr12	364592	364618	+	0	3_pPar
iORF_103746	YPS128	Cerevisiae	0	15	ordered_chr12	364622	364636	+	0	3_pPar
iORF_103726	YPS128	Cerevisiae	0	99	ordered_chr12	365484	365582	-	0	5_SpeGroup
iORF_103727	YPS128	Cerevisiae	0	12	ordered_chr12	365489	365500	-	0	3_pPar
iORF_103729	YPS128	Cerevisiae	1	27	ordered_chr12	365499	365525	+	0	6_polymorphic
iORF_103730	YPS128	Cerevisiae	0	200	ordered_chr12	365503	365702	+	0	5_SpeGroup
iORF_103732	YPS128	Cerevisiae	0	232	ordered_chr12	365503	365734	+	0	4_divergent
iORF_103736	YPS128	Cerevisiae	0	18	ordered_chr12	365565	365582	-	0	4_divergent
iORF_103737	YPS128	Cerevisiae	0	193	ordered_chr12	365586	365778	+	0	5_SpeGroup
iORF_104219	YPS128	Cerevisiae	0	12	ordered_chr12	371161	371172	+	0	4_divergent
iORF_104193	YPS128	Cerevisiae	0	86	ordered_chr12	371274	371359	+	0	3_pPar
iORF_104196	YPS128	Cerevisiae	0	33	ordered_chr12	371314	371346	-	0	5_SpeGroup
iORF_104197	YPS128	Cerevisiae	0	12	ordered_chr12	371327	371338	-	0	6_polymorphic
iORF_104198	YPS128	Cerevisiae	0	9	ordered_chr12	371338	371346	-	0	5_SpeGroup
iORF_104199	YPS128	Cerevisiae	0	60	ordered_chr12	371376	371435	-	2	5_SpeGroup
iORF_104202	YPS128	Cerevisiae	0	104	ordered_chr12	371387	371490	+	13	5_SpeGroup
iORF_104203	YPS128	Cerevisiae	0	105	ordered_chr12	371387	371491	+	13	6_polymorphic
iORF_104210	YPS128	Cerevisiae	0	9	ordered_chr12	371443	371451	-	0	3_pPar
iORF_104214	YPS128	Cerevisiae	0	9	ordered_chr12	371448	371456	-	0	3_pPar
iORF_104217	YPS128	Cerevisiae	0	155	ordered_chr12	371487	371641	+	4	5_SpeGroup
iORF_104221	YPS128	Cerevisiae	0	15	ordered_chr12	371512	371526	-	0	3_pPar
iORF_104222	YPS128	Cerevisiae	1	12	ordered_chr12	371529	371540	+	0	6_polymorphic
iORF_104225	YPS128	Cerevisiae	0	25	ordered_chr12	371589	371613	-	3	5_SpeGroup
iORF_104227	YPS128	Cerevisiae	0	181	ordered_chr12	371610	371790	-	6	5_SpeGroup
iORF_104235	YPS128	Cerevisiae	0	9	ordered_chr12	371674	371682	+	0	3_pPar
iORF_104240	YPS128	Cerevisiae	0	88	ordered_chr12	371703	371790	-	2	5_SpeGroup
iORF_104243	YPS128	Cerevisiae	0	44	ordered_chr12	371796	371839	-	0	6_polymorphic
iORF_104246	YPS128	Cerevisiae	0	44	ordered_chr12	371809	371852	-	0	3_pPar
iORF_104248	YPS128	Cerevisiae	0	56	ordered_chr12	371813	371868	-	0	5_SpeGroup
iORF_104250	YPS128	Cerevisiae	1	18	ordered_chr12	371838	371855	+	0	1_conserved
iORF_104251	YPS128	Cerevisiae	0	15	ordered_chr12	374460	374474	+	0	5_SpeGroup
iORF_104264	YPS128	Cerevisiae	0	41	ordered_chr12	374491	374531	-	3	6_polymorphic
iORF_104265	YPS128	Cerevisiae	0	69	ordered_chr12	374493	374561	+	3	5_SpeGroup
iORF_104266	YPS128	Cerevisiae	0	77	ordered_chr12	374493	374569	+	3	5_SpeGroup
iORF_104267	YPS128	Cerevisiae	0	12	ordered_chr12	374493	374504	+	0	5_SpeGroup
iORF_104268	YPS128	Cerevisiae	0	21	ordered_chr12	374501	374521	-	3	6_polymorphic
iORF_104269	YPS128	Cerevisiae	0	20	ordered_chr12	374502	374521	-	3	5_SpeGroup
iORF_104270	YPS128	Cerevisiae	0	30	ordered_chr12	374502	374531	-	3	5_SpeGroup
iORF_104271	YPS128	Cerevisiae	0	57	ordered_chr12	374513	374569	+	0	4_divergent
iORF_104272	YPS128	Cerevisiae	0	51	ordered_chr12	374530	374580	+	0	3_pPar
iORF_104252	YPS128	Cerevisiae	1	27	ordered_chr12	374566	374592	-	0	4_divergent
iORF_104253	YPS128	Cerevisiae	0	77	ordered_chr12	374566	374642	-	1	5_SpeGroup
iORF_104254	YPS128	Cerevisiae	0	57	ordered_chr12	374586	374642	-	1	5_SpeGroup
iORF_104255	YPS128	Cerevisiae	0	30	ordered_chr12	374615	374644	+	0	5_SpeGroup
iORF_104256	YPS128	Cerevisiae	0	76	ordered_chr12	374615	374690	+	0	5_SpeGroup
iORF_104257	YPS128	Cerevisiae	0	27	ordered_chr12	374616	374642	-	0	5_SpeGroup
iORF_104258	YPS128	Cerevisiae	0	21	ordered_chr12	374658	374678	-	0	3_pPar
iORF_104259	YPS128	Cerevisiae	0	9	ordered_chr12	374680	374688	-	0	4_divergent
iORF_104260	YPS128	Cerevisiae	0	9	ordered_chr12	374682	374690	+	0	5_SpeGroup
iORF_104261	YPS128	Cerevisiae	0	12	ordered_chr12	374682	374693	+	0	6_polymorphic
iORF_104276	YPS128	Cerevisiae	0	9	ordered_chr12	376156	376164	-	0	4_divergent
iORF_104277	YPS128	Cerevisiae	0	9	ordered_chr12	376156	376164	-	1	5_SpeGroup
iORF_104274	YPS128	Cerevisiae	0	30	ordered_chr12	376301	376330	-	0	3_pPar
iORF_104275	YPS128	Cerevisiae	0	12	ordered_chr12	376313	376324	+	0	3_pPar
iORF_104290	YPS128	Cerevisiae	0	47	ordered_chr12	378430	378476	-	4	6_polymorphic
iORF_104293	YPS128	Cerevisiae	0	92	ordered_chr12	378456	378547	-	4	5_SpeGroup
iORF_104297	YPS128	Cerevisiae	0	30	ordered_chr12	378466	378495	-	0	3_pPar
iORF_104299	YPS128	Cerevisiae	0	59	ordered_chr12	378492	378550	-	1	5_SpeGroup
iORF_104300	YPS128	Cerevisiae	0	9	ordered_chr12	378492	378500	-	0	4_divergent
iORF_104335	YPS128	Cerevisiae	0	24	ordered_chr12	380080	380103	-	0	5_SpeGroup
iORF_104341	YPS128	Cerevisiae	0	21	ordered_chr12	380123	380143	+	0	4_divergent
iORF_104342	YPS128	Cerevisiae	1	27	ordered_chr12	380123	380149	+	0	4_divergent
iORF_104328	YPS128	Cerevisiae	0	15	ordered_chr12	380173	380187	-	0	5_SpeGroup
iORF_104329	YPS128	Cerevisiae	0	27	ordered_chr12	380195	380221	+	0	3_pPar
iORF_104338	YPS128	Cerevisiae	0	62	ordered_chr12	380309	380370	+	1	3_pPar
iORF_104340	YPS128	Cerevisiae	0	29	ordered_chr12	380332	380360	-	1	5_SpeGroup
iORF_104354	YPS128	Cerevisiae	1	45	ordered_chr12	382130	382174	+	1	1_conserved
iORF_104362	YPS128	Cerevisiae	0	69	ordered_chr12	382137	382205	+	1	3_pPar
iORF_104363	YPS128	Cerevisiae	0	72	ordered_chr12	382141	382212	-	1	6_polymorphic
iORF_104368	YPS128	Cerevisiae	0	219	ordered_chr12	382162	382380	-	1	4_divergent
iORF_104371	YPS128	Cerevisiae	0	42	ordered_chr12	382171	382212	-	0	6_polymorphic
iORF_104373	YPS128	Cerevisiae	0	210	ordered_chr12	382171	382380	-	1	5_SpeGroup
iORF_104345	YPS128	Cerevisiae	1	24	ordered_chr12	382235	382258	+	0	1_conserved
iORF_104348	YPS128	Cerevisiae	0	53	ordered_chr12	382306	382358	-	0	4_divergent
iORF_104349	YPS128	Cerevisiae	0	50	ordered_chr12	382309	382358	-	0	5_SpeGroup
iORF_104355	YPS128	Cerevisiae	0	178	ordered_chr12	382361	382538	+	0	3_pPar
iORF_104356	YPS128	Cerevisiae	0	121	ordered_chr12	382373	382493	-	0	3_pPar
iORF_104358	YPS128	Cerevisiae	0	45	ordered_chr12	382398	382442	+	0	5_SpeGroup
iORF_104360	YPS128	Cerevisiae	0	21	ordered_chr12	382422	382442	+	0	5_SpeGroup
iORF_104361	YPS128	Cerevisiae	0	91	ordered_chr12	382422	382512	+	0	5_SpeGroup
iORF_104365	YPS128	Cerevisiae	1	21	ordered_chr12	382492	382512	+	0	4_divergent
iORF_104415	YPS128	Cerevisiae	0	142	ordered_chr12	384281	384422	-	3	6_polymorphic
iORF_104416	YPS128	Cerevisiae	0	257	ordered_chr12	384281	384537	-	3	6_polymorphic
iORF_104477	YPS128	Cerevisiae	0	203	ordered_chr12	384335	384537	-	2	6_polymorphic
iORF_104489	YPS128	Cerevisiae	0	158	ordered_chr12	384353	384510	+	2	6_polymorphic
iORF_104490	YPS128	Cerevisiae	0	260	ordered_chr12	384353	384612	+	6	6_polymorphic
iORF_104586	YPS128	Cerevisiae	0	75	ordered_chr12	384436	384510	+	0	6_polymorphic
iORF_104607	YPS128	Cerevisiae	0	76	ordered_chr12	384462	384537	-	0	6_polymorphic
iORF_104624	YPS128	Cerevisiae	0	33	ordered_chr12	384580	384612	+	3	7_ancest
iORF_104625	YPS128	Cerevisiae	0	48	ordered_chr12	384580	384627	+	3	5_SpeGroup
iORF_104628	YPS128	Cerevisiae	0	106	ordered_chr12	384593	384698	+	2	5_SpeGroup
iORF_104630	YPS128	Cerevisiae	0	190	ordered_chr12	384593	384782	+	7	7_ancest
iORF_104632	YPS128	Cerevisiae	1	45	ordered_chr12	384618	384662	-	0	4_divergent
iORF_104634	YPS128	Cerevisiae	0	132	ordered_chr12	384618	384749	-	7	5_SpeGroup
iORF_104635	YPS128	Cerevisiae	0	12	ordered_chr12	384624	384635	+	0	3_pPar
iORF_104636	YPS128	Cerevisiae	0	9	ordered_chr12	384641	384649	-	0	3_pPar
iORF_104642	YPS128	Cerevisiae	0	74	ordered_chr12	384716	384789	+	4	5_SpeGroup
iORF_104645	YPS128	Cerevisiae	0	9	ordered_chr12	384741	384749	-	0	6_polymorphic
iORF_104647	YPS128	Cerevisiae	0	42	ordered_chr12	384748	384789	+	0	4_divergent
iORF_104650	YPS128	Cerevisiae	1	15	ordered_chr12	384768	384782	+	0	4_divergent
iORF_104395	YPS128	Cerevisiae	0	74	ordered_chr12	385323	385396	-	1	3_pPar
iORF_104398	YPS128	Cerevisiae	0	24	ordered_chr12	385393	385416	-	0	5_SpeGroup
iORF_104399	YPS128	Cerevisiae	0	75	ordered_chr12	385404	385478	-	0	5_SpeGroup
iORF_104451	YPS128	Cerevisiae	1	42	ordered_chr12	385833	385874	+	0	4_divergent
iORF_104455	YPS128	Cerevisiae	1	21	ordered_chr12	385926	385946	-	0	1_conserved
iORF_104456	YPS128	Cerevisiae	1	54	ordered_chr12	385930	385983	+	1	4_divergent
iORF_104457	YPS128	Cerevisiae	0	151	ordered_chr12	385930	386080	+	8	5_SpeGroup
iORF_104459	YPS128	Cerevisiae	0	149	ordered_chr12	385946	386094	-	8	5_SpeGroup
iORF_104460	YPS128	Cerevisiae	0	80	ordered_chr12	385950	386029	-	2	5_SpeGroup
iORF_104463	YPS128	Cerevisiae	0	49	ordered_chr12	385981	386029	-	2	5_SpeGroup
iORF_104465	YPS128	Cerevisiae	0	44	ordered_chr12	385984	386027	+	1	5_SpeGroup
iORF_104466	YPS128	Cerevisiae	0	53	ordered_chr12	385984	386036	+	1	4_divergent
iORF_104467	YPS128	Cerevisiae	0	83	ordered_chr12	385998	386080	+	7	6_polymorphic
iORF_104469	YPS128	Cerevisiae	0	23	ordered_chr12	386044	386066	-	4	5_SpeGroup
iORF_104470	YPS128	Cerevisiae	0	51	ordered_chr12	386044	386094	-	6	5_SpeGroup
iORF_104475	YPS128	Cerevisiae	0	46	ordered_chr12	386068	386113	-	2	5_SpeGroup
iORF_104478	YPS128	Cerevisiae	0	18	ordered_chr12	386093	386110	+	0	4_divergent
iORF_104480	YPS128	Cerevisiae	0	20	ordered_chr12	386138	386157	+	0	5_SpeGroup
iORF_104481	YPS128	Cerevisiae	0	31	ordered_chr12	386138	386168	+	0	5_SpeGroup
iORF_104484	YPS128	Cerevisiae	0	12	ordered_chr12	386175	386186	-	0	3_pPar
iORF_104485	YPS128	Cerevisiae	0	29	ordered_chr12	386200	386228	-	1	3_pPar
iORF_104486	YPS128	Cerevisiae	0	99	ordered_chr12	386207	386305	-	4	3_pPar
iORF_104491	YPS128	Cerevisiae	1	24	ordered_chr12	386289	386312	-	0	6_polymorphic
iORF_104492	YPS128	Cerevisiae	0	60	ordered_chr12	386289	386348	-	6	7_ancest
iORF_104493	YPS128	Cerevisiae	0	122	ordered_chr12	386289	386410	-	19	5_SpeGroup
iORF_104494	YPS128	Cerevisiae	0	30	ordered_chr12	386291	386320	+	0	3_pPar
iORF_104496	YPS128	Cerevisiae	0	36	ordered_chr12	386309	386344	-	0	4_divergent
iORF_104497	YPS128	Cerevisiae	1	27	ordered_chr12	386320	386346	+	0	6_polymorphic
iORF_104502	YPS128	Cerevisiae	0	38	ordered_chr12	386348	386385	+	7	4_divergent
iORF_104505	YPS128	Cerevisiae	0	63	ordered_chr12	386394	386456	+	0	6_polymorphic
iORF_104506	YPS128	Cerevisiae	0	74	ordered_chr12	386394	386467	+	0	5_SpeGroup
iORF_104507	YPS128	Cerevisiae	0	15	ordered_chr12	386403	386417	-	0	6_polymorphic
iORF_104508	YPS128	Cerevisiae	0	12	ordered_chr12	386445	386456	+	0	6_polymorphic
iORF_104512	YPS128	Cerevisiae	0	108	ordered_chr12	386459	386566	-	5	5_SpeGroup
iORF_104513	YPS128	Cerevisiae	0	33	ordered_chr12	386468	386500	+	4	5_SpeGroup
iORF_104521	YPS128	Cerevisiae	0	41	ordered_chr12	386526	386566	-	1	4_divergent
iORF_104522	YPS128	Cerevisiae	1	30	ordered_chr12	386542	386571	+	1	4_divergent
iORF_104523	YPS128	Cerevisiae	0	44	ordered_chr12	386542	386585	+	1	4_divergent
iORF_104525	YPS128	Cerevisiae	1	12	ordered_chr12	386563	386574	-	0	6_polymorphic
iORF_104528	YPS128	Cerevisiae	1	21	ordered_chr12	386565	386585	+	0	4_divergent
iORF_104536	YPS128	Cerevisiae	0	12	ordered_chr12	386628	386639	-	0	6_polymorphic
iORF_104537	YPS128	Cerevisiae	0	70	ordered_chr12	386646	386715	+	3	4_divergent
iORF_104540	YPS128	Cerevisiae	0	125	ordered_chr12	386679	386803	+	4	5_SpeGroup
iORF_104541	YPS128	Cerevisiae	0	140	ordered_chr12	386679	386818	+	5	6_polymorphic
iORF_104543	YPS128	Cerevisiae	0	47	ordered_chr12	386711	386757	-	1	3_pPar
iORF_104545	YPS128	Cerevisiae	0	106	ordered_chr12	386713	386818	+	3	5_SpeGroup
iORF_104547	YPS128	Cerevisiae	0	36	ordered_chr12	386726	386761	+	0	3_pPar
iORF_104548	YPS128	Cerevisiae	1	9	ordered_chr12	386745	386753	-	0	1_conserved
iORF_104551	YPS128	Cerevisiae	0	21	ordered_chr12	386754	386774	-	0	5_SpeGroup
iORF_104552	YPS128	Cerevisiae	0	68	ordered_chr12	386754	386821	-	2	5_SpeGroup
iORF_104553	YPS128	Cerevisiae	0	87	ordered_chr12	386754	386840	-	3	5_SpeGroup
iORF_104554	YPS128	Cerevisiae	0	43	ordered_chr12	386779	386821	-	2	5_SpeGroup
iORF_104555	YPS128	Cerevisiae	0	62	ordered_chr12	386779	386840	-	3	5_SpeGroup
iORF_104558	YPS128	Cerevisiae	0	43	ordered_chr12	386800	386842	+	2	5_SpeGroup
iORF_104559	YPS128	Cerevisiae	0	48	ordered_chr12	386800	386847	+	2	5_SpeGroup
iORF_104560	YPS128	Cerevisiae	0	95	ordered_chr12	386800	386894	+	5	5_SpeGroup
iORF_104561	YPS128	Cerevisiae	0	26	ordered_chr12	386815	386840	-	1	5_SpeGroup
iORF_104564	YPS128	Cerevisiae	0	12	ordered_chr12	386876	386887	-	0	3_pPar
iORF_104565	YPS128	Cerevisiae	0	103	ordered_chr12	386884	386986	-	2	4_divergent
iORF_104566	YPS128	Cerevisiae	0	179	ordered_chr12	386884	387062	-	5	5_SpeGroup
iORF_104569	YPS128	Cerevisiae	0	15	ordered_chr12	386894	386908	+	0	3_pPar
iORF_104571	YPS128	Cerevisiae	0	27	ordered_chr12	386901	386927	+	0	6_polymorphic
iORF_104572	YPS128	Cerevisiae	0	111	ordered_chr12	386901	387011	+	0	6_polymorphic
iORF_104576	YPS128	Cerevisiae	0	42	ordered_chr12	386908	386949	+	0	5_SpeGroup
iORF_104577	YPS128	Cerevisiae	0	82	ordered_chr12	386908	386989	+	0	5_SpeGroup
iORF_104578	YPS128	Cerevisiae	0	117	ordered_chr12	386908	387024	+	0	5_SpeGroup
iORF_104580	YPS128	Cerevisiae	0	46	ordered_chr12	386941	386986	-	0	5_SpeGroup
iORF_104581	YPS128	Cerevisiae	0	87	ordered_chr12	386946	387032	-	0	5_SpeGroup
iORF_104582	YPS128	Cerevisiae	0	117	ordered_chr12	386946	387062	-	3	5_SpeGroup
iORF_104591	YPS128	Cerevisiae	0	76	ordered_chr12	387120	387195	+	0	6_polymorphic
iORF_104592	YPS128	Cerevisiae	1	105	ordered_chr12	387120	387224	+	0	6_polymorphic
iORF_104593	YPS128	Cerevisiae	0	36	ordered_chr12	387123	387158	-	0	6_polymorphic
iORF_104594	YPS128	Cerevisiae	1	39	ordered_chr12	387157	387195	+	0	6_polymorphic
iORF_104597	YPS128	Cerevisiae	1	84	ordered_chr12	387192	387275	-	0	4_divergent
iORF_104598	YPS128	Cerevisiae	0	130	ordered_chr12	387192	387321	-	0	5_SpeGroup
iORF_104600	YPS128	Cerevisiae	0	81	ordered_chr12	387197	387277	+	0	3_pPar
iORF_104601	YPS128	Cerevisiae	0	78	ordered_chr12	387244	387321	-	0	4_divergent
iORF_104602	YPS128	Cerevisiae	0	27	ordered_chr12	387278	387304	+	0	6_polymorphic
iORF_104603	YPS128	Cerevisiae	0	12	ordered_chr12	387297	387308	+	0	5_SpeGroup
iORF_104605	YPS128	Cerevisiae	0	25	ordered_chr12	387315	387339	-	0	4_divergent
iORF_104606	YPS128	Cerevisiae	0	10	ordered_chr12	387320	387329	+	0	4_divergent
iORF_104697	YPS128	Cerevisiae	0	35	ordered_chr12	387789	387823	+	1	6_polymorphic
iORF_104698	YPS128	Cerevisiae	0	47	ordered_chr12	387789	387835	+	1	6_polymorphic
iORF_104704	YPS128	Cerevisiae	0	158	ordered_chr12	387792	387949	-	11	6_polymorphic
iORF_104711	YPS128	Cerevisiae	0	82	ordered_chr12	387799	387880	+	6	6_polymorphic
iORF_104712	YPS128	Cerevisiae	0	26	ordered_chr12	387799	387824	+	1	6_polymorphic
iORF_104719	YPS128	Cerevisiae	0	41	ordered_chr12	387807	387847	-	1	5_SpeGroup
iORF_104727	YPS128	Cerevisiae	0	129	ordered_chr12	387821	387949	-	10	6_polymorphic
iORF_104755	YPS128	Cerevisiae	0	103	ordered_chr12	387847	387949	-	9	5_SpeGroup
iORF_104695	YPS128	Cerevisiae	0	89	ordered_chr12	387884	387972	+	7	4_divergent
iORF_104699	YPS128	Cerevisiae	0	9	ordered_chr12	387909	387917	+	0	4_divergent
iORF_104708	YPS128	Cerevisiae	0	25	ordered_chr12	387948	387972	+	2	5_SpeGroup
iORF_104715	YPS128	Cerevisiae	0	27	ordered_chr12	388004	388030	-	0	5_SpeGroup
iORF_104716	YPS128	Cerevisiae	0	18	ordered_chr12	388013	388030	-	0	4_divergent
iORF_104722	YPS128	Cerevisiae	1	18	ordered_chr12	388102	388119	+	0	1_conserved
iORF_104749	YPS128	Cerevisiae	0	136	ordered_chr12	388257	388392	-	21	7_ancest
iORF_104752	YPS128	Cerevisiae	0	69	ordered_chr12	388278	388346	-	1	6_polymorphic
iORF_104753	YPS128	Cerevisiae	0	115	ordered_chr12	388278	388392	-	1	5_SpeGroup
iORF_104756	YPS128	Cerevisiae	0	41	ordered_chr12	388306	388346	-	1	6_polymorphic
iORF_104757	YPS128	Cerevisiae	0	28	ordered_chr12	388319	388346	-	0	5_SpeGroup
iORF_104760	YPS128	Cerevisiae	0	24	ordered_chr12	388336	388359	+	0	5_SpeGroup
iORF_104761	YPS128	Cerevisiae	0	36	ordered_chr12	388336	388371	+	0	4_divergent
iORF_104762	YPS128	Cerevisiae	0	57	ordered_chr12	388343	388399	-	0	3_pPar
iORF_104763	YPS128	Cerevisiae	0	18	ordered_chr12	388361	388378	+	0	5_SpeGroup
iORF_104768	YPS128	Cerevisiae	0	48	ordered_chr12	388394	388441	+	4	5_SpeGroup
iORF_104769	YPS128	Cerevisiae	0	53	ordered_chr12	388394	388446	+	4	4_divergent
iORF_104774	YPS128	Cerevisiae	0	98	ordered_chr12	388443	388540	-	1	3_pPar
iORF_104778	YPS128	Cerevisiae	0	23	ordered_chr12	388463	388485	-	1	3_pPar
iORF_104779	YPS128	Cerevisiae	0	105	ordered_chr12	388485	388589	-	0	5_SpeGroup
iORF_104780	YPS128	Cerevisiae	0	132	ordered_chr12	388485	388616	-	0	5_SpeGroup
iORF_104781	YPS128	Cerevisiae	1	72	ordered_chr12	388485	388556	-	0	4_divergent
iORF_104784	YPS128	Cerevisiae	0	39	ordered_chr12	388527	388565	+	0	5_SpeGroup
iORF_104786	YPS128	Cerevisiae	0	15	ordered_chr12	388562	388576	+	0	3_pPar
iORF_104693	YPS128	Cerevisiae	0	24	ordered_chr12	388593	388616	-	0	5_SpeGroup
iORF_104694	YPS128	Cerevisiae	0	24	ordered_chr12	388600	388623	-	0	5_SpeGroup
iORF_104800	YPS128	Cerevisiae	0	31	ordered_chr12	389406	389436	+	0	3_pPar
iORF_104802	YPS128	Cerevisiae	0	29	ordered_chr12	389451	389479	+	1	3_pPar
iORF_104804	YPS128	Cerevisiae	0	11	ordered_chr12	389454	389464	-	1	3_pPar
iORF_104805	YPS128	Cerevisiae	0	110	ordered_chr12	389476	389585	+	5	5_SpeGroup
iORF_104788	YPS128	Cerevisiae	0	75	ordered_chr12	389511	389585	+	4	4_divergent
iORF_104793	YPS128	Cerevisiae	0	18	ordered_chr12	389528	389545	-	0	3_pPar
iORF_104795	YPS128	Cerevisiae	0	47	ordered_chr12	389542	389588	-	2	3_pPar
iORF_104796	YPS128	Cerevisiae	0	32	ordered_chr12	389544	389575	+	2	5_SpeGroup
iORF_104809	YPS128	Cerevisiae	1	15	ordered_chr12	392216	392230	-	0	1_conserved
iORF_104811	YPS128	Cerevisiae	0	45	ordered_chr12	392220	392264	-	0	3_pPar
iORF_104827	YPS128	Cerevisiae	0	27	ordered_chr12	393326	393352	-	0	4_divergent
iORF_104820	YPS128	Cerevisiae	0	21	ordered_chr12	393342	393362	+	0	4_divergent
iORF_104823	YPS128	Cerevisiae	0	155	ordered_chr12	393352	393506	-	4	7_ancest
iORF_104825	YPS128	Cerevisiae	0	128	ordered_chr12	393382	393509	+	1	4_divergent
iORF_104826	YPS128	Cerevisiae	1	21	ordered_chr12	393386	393406	+	0	4_divergent
iORF_104817	YPS128	Cerevisiae	0	95	ordered_chr12	393415	393509	+	1	5_SpeGroup
iORF_104818	YPS128	Cerevisiae	0	56	ordered_chr12	393451	393506	-	1	3_pPar
iORF_104819	YPS128	Cerevisiae	0	12	ordered_chr12	393456	393467	-	0	3_pPar
iORF_104923	YPS128	Cerevisiae	0	39	ordered_chr12	396381	396419	-	0	6_polymorphic
iORF_104869	YPS128	Cerevisiae	0	21	ordered_chr12	396399	396419	-	0	6_polymorphic
iORF_104906	YPS128	Cerevisiae	0	58	ordered_chr12	396452	396509	-	1	3_pPar
iORF_104913	YPS128	Cerevisiae	0	22	ordered_chr12	396460	396481	-	0	3_pPar
iORF_104917	YPS128	Cerevisiae	0	25	ordered_chr12	396462	396486	+	0	5_SpeGroup
iORF_104924	YPS128	Cerevisiae	0	19	ordered_chr12	396468	396486	+	0	4_divergent
iORF_104870	YPS128	Cerevisiae	0	21	ordered_chr12	396639	396659	+	0	6_polymorphic
iORF_105004	YPS128	Cerevisiae	0	131	ordered_chr12	397955	398085	-	1	4_divergent
iORF_104932	YPS128	Cerevisiae	0	92	ordered_chr12	397957	398048	+	1	3_pPar
iORF_104999	YPS128	Cerevisiae	1	33	ordered_chr12	398000	398032	+	0	1_conserved
iORF_104936	YPS128	Cerevisiae	1	12	ordered_chr12	398061	398072	+	0	1_conserved
iORF_104941	YPS128	Cerevisiae	0	47	ordered_chr12	398082	398128	-	1	3_pPar
iORF_104943	YPS128	Cerevisiae	0	97	ordered_chr12	398091	398187	+	5	3_pPar
iORF_104944	YPS128	Cerevisiae	0	9	ordered_chr12	398098	398106	-	0	6_polymorphic
iORF_104948	YPS128	Cerevisiae	0	97	ordered_chr12	398129	398225	-	5	3_pPar
iORF_104957	YPS128	Cerevisiae	0	55	ordered_chr12	398194	398248	+	1	6_polymorphic
iORF_104967	YPS128	Cerevisiae	0	12	ordered_chr12	398258	398269	-	0	3_pPar
iORF_104968	YPS128	Cerevisiae	0	12	ordered_chr12	398260	398271	+	0	6_polymorphic
iORF_104969	YPS128	Cerevisiae	0	27	ordered_chr12	398268	398294	+	0	5_SpeGroup
iORF_104970	YPS128	Cerevisiae	0	45	ordered_chr12	398268	398312	+	0	4_divergent
iORF_104972	YPS128	Cerevisiae	1	27	ordered_chr12	398275	398301	+	0	4_divergent
iORF_104973	YPS128	Cerevisiae	0	24	ordered_chr12	398278	398301	+	0	5_SpeGroup
iORF_105007	YPS128	Cerevisiae	0	77	ordered_chr12	400836	400912	+	3	7_ancest
iORF_105008	YPS128	Cerevisiae	0	87	ordered_chr12	400836	400922	+	3	4_divergent
iORF_105009	YPS128	Cerevisiae	0	109	ordered_chr12	400836	400944	+	3	5_SpeGroup
iORF_105010	YPS128	Cerevisiae	1	39	ordered_chr12	400843	400881	+	0	1_conserved
iORF_105013	YPS128	Cerevisiae	1	33	ordered_chr12	400958	400990	+	0	1_conserved
iORF_105015	YPS128	Cerevisiae	0	47	ordered_chr12	400966	401012	+	1	3_pPar
iORF_105017	YPS128	Cerevisiae	0	14	ordered_chr12	400987	401000	-	1	4_divergent
iORF_105018	YPS128	Cerevisiae	0	29	ordered_chr12	400987	401015	-	1	5_SpeGroup
iORF_105019	YPS128	Cerevisiae	0	62	ordered_chr12	400994	401055	-	1	4_divergent
iORF_105020	YPS128	Cerevisiae	0	63	ordered_chr12	401014	401076	+	0	5_SpeGroup
iORF_105021	YPS128	Cerevisiae	0	9	ordered_chr12	401027	401035	+	0	3_pPar
iORF_105022	YPS128	Cerevisiae	0	72	ordered_chr12	401091	401162	+	1	4_divergent
iORF_105064	YPS128	Cerevisiae	0	57	ordered_chr12	404082	404138	-	0	5_SpeGroup
iORF_105059	YPS128	Cerevisiae	0	24	ordered_chr12	404115	404138	-	0	4_divergent
iORF_105063	YPS128	Cerevisiae	0	48	ordered_chr12	404123	404170	+	0	3_pPar
iORF_105040	YPS128	Cerevisiae	0	9	ordered_chr12	404204	404212	-	0	3_pPar
iORF_105041	YPS128	Cerevisiae	1	138	ordered_chr12	404207	404344	+	0	1_conserved
iORF_105043	YPS128	Cerevisiae	0	66	ordered_chr12	404216	404281	-	0	3_pPar
iORF_105044	YPS128	Cerevisiae	1	39	ordered_chr12	404218	404256	+	0	1_conserved
iORF_105045	YPS128	Cerevisiae	1	135	ordered_chr12	404226	404360	+	0	1_conserved
iORF_105047	YPS128	Cerevisiae	1	93	ordered_chr12	404260	404352	-	0	1_conserved
iORF_105048	YPS128	Cerevisiae	1	60	ordered_chr12	404269	404328	+	0	1_conserved
iORF_105049	YPS128	Cerevisiae	0	43	ordered_chr12	404352	404394	-	0	3_pPar
iORF_105052	YPS128	Cerevisiae	0	188	ordered_chr12	404375	404562	+	1	3_pPar
iORF_105053	YPS128	Cerevisiae	1	21	ordered_chr12	404389	404409	+	0	4_divergent
iORF_105054	YPS128	Cerevisiae	0	27	ordered_chr12	404389	404415	+	0	5_SpeGroup
iORF_105055	YPS128	Cerevisiae	1	45	ordered_chr12	404394	404438	-	0	1_conserved
iORF_105056	YPS128	Cerevisiae	0	15	ordered_chr12	404412	404426	+	0	5_SpeGroup
iORF_105057	YPS128	Cerevisiae	1	45	ordered_chr12	404412	404456	+	0	4_divergent
iORF_105058	YPS128	Cerevisiae	0	18	ordered_chr12	404439	404456	+	0	5_SpeGroup
iORF_105060	YPS128	Cerevisiae	1	30	ordered_chr12	404471	404500	-	0	1_conserved
iORF_105061	YPS128	Cerevisiae	0	35	ordered_chr12	404507	404541	-	1	5_SpeGroup
iORF_105062	YPS128	Cerevisiae	0	9	ordered_chr12	404520	404528	+	0	4_divergent
iORF_105065	YPS128	Cerevisiae	0	21	ordered_chr12	404586	404606	-	0	5_SpeGroup
iORF_105076	YPS128	Cerevisiae	0	20	ordered_chr12	406301	406320	-	1	5_SpeGroup
iORF_105075	YPS128	Cerevisiae	1	51	ordered_chr12	406319	406369	+	0	1_conserved
iORF_105095	YPS128	Cerevisiae	1	42	ordered_chr12	406343	406384	-	0	4_divergent
iORF_105116	YPS128	Cerevisiae	1	12	ordered_chr12	406362	406373	+	0	1_conserved
iORF_105078	YPS128	Cerevisiae	0	37	ordered_chr12	406586	406622	-	0	3_pPar
iORF_105082	YPS128	Cerevisiae	0	39	ordered_chr12	406629	406667	-	1	6_polymorphic
iORF_105083	YPS128	Cerevisiae	0	18	ordered_chr12	406633	406650	-	0	4_divergent
iORF_105084	YPS128	Cerevisiae	0	18	ordered_chr12	406633	406650	-	1	6_polymorphic
iORF_105086	YPS128	Cerevisiae	0	21	ordered_chr12	406647	406667	-	1	6_polymorphic
iORF_105093	YPS128	Cerevisiae	0	15	ordered_chr12	406738	406752	+	0	3_pPar
iORF_105096	YPS128	Cerevisiae	0	21	ordered_chr12	406763	406783	+	0	5_SpeGroup
iORF_105097	YPS128	Cerevisiae	0	9	ordered_chr12	406773	406781	-	0	5_SpeGroup
iORF_105098	YPS128	Cerevisiae	0	63	ordered_chr12	406780	406842	+	6	6_polymorphic
iORF_105099	YPS128	Cerevisiae	0	84	ordered_chr12	406780	406863	+	15	6_polymorphic
iORF_105100	YPS128	Cerevisiae	0	15	ordered_chr12	406788	406802	-	0	6_polymorphic
iORF_105107	YPS128	Cerevisiae	0	168	ordered_chr12	406853	407020	+	5	5_SpeGroup
iORF_105108	YPS128	Cerevisiae	0	55	ordered_chr12	406860	406914	-	3	6_polymorphic
iORF_105109	YPS128	Cerevisiae	0	15	ordered_chr12	406881	406895	+	0	5_SpeGroup
iORF_105111	YPS128	Cerevisiae	0	18	ordered_chr12	406889	406906	-	0	3_pPar
iORF_105113	YPS128	Cerevisiae	0	12	ordered_chr12	406909	406920	+	0	4_divergent
iORF_105115	YPS128	Cerevisiae	0	50	ordered_chr12	406909	406958	+	2	5_SpeGroup
iORF_105117	YPS128	Cerevisiae	0	16	ordered_chr12	406920	406935	+	2	5_SpeGroup
iORF_105121	YPS128	Cerevisiae	0	19	ordered_chr12	406950	406968	-	0	4_divergent
iORF_105122	YPS128	Cerevisiae	0	29	ordered_chr12	406955	406983	+	0	4_divergent
iORF_105123	YPS128	Cerevisiae	0	58	ordered_chr12	406955	407012	+	0	5_SpeGroup
iORF_105124	YPS128	Cerevisiae	0	12	ordered_chr12	406980	406991	-	0	3_pPar
iORF_105129	YPS128	Cerevisiae	0	72	ordered_chr12	407074	407145	+	2	6_polymorphic
iORF_105133	YPS128	Cerevisiae	0	24	ordered_chr12	407116	407139	-	0	3_pPar
iORF_105152	YPS128	Cerevisiae	0	66	ordered_chr12	409462	409527	-	0	6_polymorphic
iORF_105153	YPS128	Cerevisiae	0	110	ordered_chr12	409462	409571	-	2	6_polymorphic
iORF_105155	YPS128	Cerevisiae	0	57	ordered_chr12	409468	409524	+	0	3_pPar
iORF_105157	YPS128	Cerevisiae	0	45	ordered_chr12	409475	409519	+	0	3_pPar
iORF_105137	YPS128	Cerevisiae	0	51	ordered_chr12	409521	409571	-	2	5_SpeGroup
iORF_105172	YPS128	Cerevisiae	0	51	ordered_chr12	410598	410648	+	0	4_divergent
iORF_105174	YPS128	Cerevisiae	0	9	ordered_chr12	410598	410606	+	0	5_SpeGroup
iORF_105202	YPS128	Cerevisiae	0	63	ordered_chr12	412035	412097	-	3	5_SpeGroup
iORF_105203	YPS128	Cerevisiae	0	179	ordered_chr12	412050	412228	+	1	3_pPar
iORF_105187	YPS128	Cerevisiae	0	9	ordered_chr12	412115	412123	-	0	3_pPar
iORF_105189	YPS128	Cerevisiae	0	64	ordered_chr12	412161	412224	-	1	5_SpeGroup
iORF_105191	YPS128	Cerevisiae	0	101	ordered_chr12	412188	412288	-	1	3_pPar
iORF_105192	YPS128	Cerevisiae	0	29	ordered_chr12	412196	412224	-	1	6_polymorphic
iORF_105195	YPS128	Cerevisiae	0	18	ordered_chr12	412225	412242	-	0	3_pPar
iORF_105197	YPS128	Cerevisiae	1	33	ordered_chr12	412239	412271	-	0	4_divergent
iORF_105205	YPS128	Cerevisiae	0	104	ordered_chr12	415314	415417	+	17	5_SpeGroup
iORF_105206	YPS128	Cerevisiae	0	45	ordered_chr12	415314	415358	+	3	5_SpeGroup
iORF_105208	YPS128	Cerevisiae	0	91	ordered_chr12	415327	415417	+	17	4_divergent
iORF_105262	YPS128	Cerevisiae	0	255	ordered_chr12	418650	418904	+	7	5_SpeGroup
iORF_105267	YPS128	Cerevisiae	0	87	ordered_chr12	418650	418736	+	0	4_divergent
iORF_105259	YPS128	Cerevisiae	0	176	ordered_chr12	418682	418857	-	1	6_polymorphic
iORF_105260	YPS128	Cerevisiae	0	170	ordered_chr12	418688	418857	-	1	6_polymorphic
iORF_105240	YPS128	Cerevisiae	1	66	ordered_chr12	418752	418817	+	1	1_conserved
iORF_105248	YPS128	Cerevisiae	0	91	ordered_chr12	418814	418904	+	6	4_divergent
iORF_105250	YPS128	Cerevisiae	1	15	ordered_chr12	418818	418832	+	0	1_conserved
iORF_105251	YPS128	Cerevisiae	0	118	ordered_chr12	418836	418953	+	6	3_pPar
iORF_105252	YPS128	Cerevisiae	1	9	ordered_chr12	418854	418862	-	0	4_divergent
iORF_105254	YPS128	Cerevisiae	0	16	ordered_chr12	418887	418902	-	0	3_pPar
iORF_105256	YPS128	Cerevisiae	0	48	ordered_chr12	418928	418975	+	0	6_polymorphic
iORF_105258	YPS128	Cerevisiae	0	49	ordered_chr12	418972	419020	-	0	5_SpeGroup
iORF_106073	YPS128	Cerevisiae	0	46	ordered_chr12	423261	423306	-	5	7_ancest
iORF_106074	YPS128	Cerevisiae	0	89	ordered_chr12	423265	423353	+	6	7_ancest
iORF_106075	YPS128	Cerevisiae	0	91	ordered_chr12	423265	423355	+	8	4_divergent
iORF_106076	YPS128	Cerevisiae	0	22	ordered_chr12	423265	423286	+	2	5_SpeGroup
iORF_106081	YPS128	Cerevisiae	0	60	ordered_chr12	423265	423324	+	6	7_ancest
iORF_106069	YPS128	Cerevisiae	0	26	ordered_chr12	423281	423306	-	3	5_SpeGroup
iORF_106072	YPS128	Cerevisiae	0	18	ordered_chr12	423289	423306	-	3	5_SpeGroup
iORF_106078	YPS128	Cerevisiae	0	29	ordered_chr12	423327	423355	+	2	7_ancest
iORF_106060	YPS128	Cerevisiae	0	37	ordered_chr12	423379	423415	+	0	3_pPar
iORF_106065	YPS128	Cerevisiae	0	22	ordered_chr12	423444	423465	+	2	3_pPar
iORF_106066	YPS128	Cerevisiae	1	18	ordered_chr12	423452	423469	-	0	1_conserved
iORF_106067	YPS128	Cerevisiae	0	20	ordered_chr12	423466	423485	-	0	5_SpeGroup
iORF_106068	YPS128	Cerevisiae	0	46	ordered_chr12	423466	423511	-	1	4_divergent
iORF_106085	YPS128	Cerevisiae	0	18	ordered_chr12	425993	426010	+	0	4_divergent
iORF_106108	YPS128	Cerevisiae	0	30	ordered_chr12	428430	428459	+	0	6_polymorphic
iORF_106118	YPS128	Cerevisiae	0	51	ordered_chr12	431272	431322	+	1	5_SpeGroup
iORF_106119	YPS128	Cerevisiae	0	62	ordered_chr12	431350	431411	+	0	4_divergent
iORF_106115	YPS128	Cerevisiae	0	25	ordered_chr12	431452	431476	+	0	6_polymorphic
iORF_106137	YPS128	Cerevisiae	0	86	ordered_chr12	433718	433803	+	1	4_divergent
iORF_106138	YPS128	Cerevisiae	0	98	ordered_chr12	433718	433815	+	2	5_SpeGroup
iORF_106159	YPS128	Cerevisiae	0	24	ordered_chr12	433788	433811	-	1	5_SpeGroup
iORF_106125	YPS128	Cerevisiae	0	18	ordered_chr12	433834	433851	-	0	4_divergent
iORF_106126	YPS128	Cerevisiae	0	15	ordered_chr12	433837	433851	-	0	5_SpeGroup
iORF_106128	YPS128	Cerevisiae	0	82	ordered_chr12	433871	433952	+	2	5_SpeGroup
iORF_106129	YPS128	Cerevisiae	0	89	ordered_chr12	433871	433959	+	4	5_SpeGroup
iORF_106130	YPS128	Cerevisiae	0	97	ordered_chr12	433871	433967	+	4	7_ancest
iORF_106131	YPS128	Cerevisiae	0	24	ordered_chr12	433877	433900	-	0	5_SpeGroup
iORF_106132	YPS128	Cerevisiae	0	79	ordered_chr12	433877	433955	-	2	4_divergent
iORF_106136	YPS128	Cerevisiae	0	53	ordered_chr12	433903	433955	-	2	5_SpeGroup
iORF_106139	YPS128	Cerevisiae	0	20	ordered_chr12	433933	433952	+	1	7_ancest
iORF_106140	YPS128	Cerevisiae	0	66	ordered_chr12	433933	433998	+	4	5_SpeGroup
iORF_106142	YPS128	Cerevisiae	0	22	ordered_chr12	433946	433967	+	3	4_divergent
iORF_106143	YPS128	Cerevisiae	0	53	ordered_chr12	433946	433998	+	4	6_polymorphic
iORF_106145	YPS128	Cerevisiae	0	155	ordered_chr12	433946	434100	+	4	6_polymorphic
iORF_106146	YPS128	Cerevisiae	1	15	ordered_chr12	433956	433970	-	0	4_divergent
iORF_106148	YPS128	Cerevisiae	0	17	ordered_chr12	433982	433998	+	1	6_polymorphic
iORF_106149	YPS128	Cerevisiae	0	119	ordered_chr12	433982	434100	+	1	6_polymorphic
iORF_106150	YPS128	Cerevisiae	0	76	ordered_chr12	434009	434084	+	0	4_divergent
iORF_106151	YPS128	Cerevisiae	0	92	ordered_chr12	434009	434100	+	0	5_SpeGroup
iORF_106152	YPS128	Cerevisiae	0	16	ordered_chr12	434059	434074	-	0	3_pPar
iORF_106161	YPS128	Cerevisiae	1	18	ordered_chr12	435171	435188	+	0	1_conserved
iORF_106205	YPS128	Cerevisiae	0	102	ordered_chr12	435234	435335	-	0	3_pPar
iORF_106209	YPS128	Cerevisiae	1	87	ordered_chr12	435254	435340	-	0	1_conserved
iORF_106162	YPS128	Cerevisiae	0	30	ordered_chr12	435275	435304	+	0	5_SpeGroup
iORF_106163	YPS128	Cerevisiae	1	39	ordered_chr12	435275	435313	+	0	4_divergent
iORF_106165	YPS128	Cerevisiae	1	33	ordered_chr12	435329	435361	+	0	1_conserved
iORF_106185	YPS128	Cerevisiae	0	35	ordered_chr12	435419	435453	+	1	6_polymorphic
iORF_106186	YPS128	Cerevisiae	0	43	ordered_chr12	435419	435461	+	4	6_polymorphic
iORF_106187	YPS128	Cerevisiae	0	50	ordered_chr12	435419	435468	+	8	6_polymorphic
iORF_106191	YPS128	Cerevisiae	0	18	ordered_chr12	435462	435479	-	0	6_polymorphic
iORF_106194	YPS128	Cerevisiae	0	68	ordered_chr12	435479	435546	-	3	5_SpeGroup
iORF_106195	YPS128	Cerevisiae	0	92	ordered_chr12	435479	435570	-	3	6_polymorphic
iORF_106198	YPS128	Cerevisiae	0	65	ordered_chr12	435506	435570	-	0	6_polymorphic
iORF_106200	YPS128	Cerevisiae	0	25	ordered_chr12	435546	435570	-	0	5_SpeGroup
iORF_106212	YPS128	Cerevisiae	0	101	ordered_chr12	436629	436729	+	11	7_ancest
iORF_106213	YPS128	Cerevisiae	0	104	ordered_chr12	436629	436732	+	11	5_SpeGroup
iORF_106214	YPS128	Cerevisiae	0	151	ordered_chr12	436629	436779	+	14	6_polymorphic
iORF_106215	YPS128	Cerevisiae	0	152	ordered_chr12	436629	436780	+	15	6_polymorphic
iORF_106216	YPS128	Cerevisiae	0	92	ordered_chr12	436669	436760	-	11	4_divergent
iORF_106218	YPS128	Cerevisiae	0	57	ordered_chr12	436704	436760	-	9	5_SpeGroup
iORF_106219	YPS128	Cerevisiae	0	22	ordered_chr12	436757	436778	-	2	6_polymorphic
iORF_106239	YPS128	Cerevisiae	0	62	ordered_chr12	438570	438631	-	2	3_pPar
iORF_106271	YPS128	Cerevisiae	0	28	ordered_chr12	438608	438635	+	2	3_pPar
iORF_106237	YPS128	Cerevisiae	0	32	ordered_chr12	438660	438691	+	5	5_SpeGroup
iORF_106238	YPS128	Cerevisiae	1	51	ordered_chr12	438660	438710	+	5	4_divergent
iORF_106240	YPS128	Cerevisiae	0	321	ordered_chr12	438688	439008	-	10	6_polymorphic
iORF_106252	YPS128	Cerevisiae	0	217	ordered_chr12	438795	439011	+	1	5_SpeGroup
iORF_106255	YPS128	Cerevisiae	0	77	ordered_chr12	438827	438903	-	1	3_pPar
iORF_106257	YPS128	Cerevisiae	0	9	ordered_chr12	438885	438893	-	0	3_pPar
iORF_106258	YPS128	Cerevisiae	0	90	ordered_chr12	438902	438991	+	0	6_polymorphic
iORF_106260	YPS128	Cerevisiae	0	110	ordered_chr12	438902	439011	+	0	6_polymorphic
iORF_106268	YPS128	Cerevisiae	0	39	ordered_chr12	438970	439008	-	0	6_polymorphic
iORF_106273	YPS128	Cerevisiae	1	33	ordered_chr12	439065	439097	-	0	4_divergent
iORF_106274	YPS128	Cerevisiae	0	41	ordered_chr12	439065	439105	-	0	5_SpeGroup
iORF_106287	YPS128	Cerevisiae	0	12	ordered_chr12	439258	439269	-	0	3_pPar
iORF_106289	YPS128	Cerevisiae	1	12	ordered_chr12	439285	439296	+	0	1_conserved
iORF_106297	YPS128	Cerevisiae	0	39	ordered_chr12	439355	439393	+	0	3_pPar
iORF_106298	YPS128	Cerevisiae	1	9	ordered_chr12	439364	439372	-	0	1_conserved
iORF_106303	YPS128	Cerevisiae	0	97	ordered_chr12	441690	441786	-	1	6_polymorphic
iORF_106304	YPS128	Cerevisiae	1	93	ordered_chr12	441694	441786	-	1	6_polymorphic
iORF_106305	YPS128	Cerevisiae	0	71	ordered_chr12	441716	441786	-	1	6_polymorphic
iORF_106307	YPS128	Cerevisiae	0	60	ordered_chr12	441787	441846	+	0	3_pPar
iORF_106308	YPS128	Cerevisiae	0	18	ordered_chr12	441810	441827	+	0	3_pPar
iORF_106366	YPS128	Cerevisiae	0	92	ordered_chr12	487801	487892	+	5	5_SpeGroup
iORF_106371	YPS128	Cerevisiae	0	32	ordered_chr12	487801	487832	+	4	4_divergent
iORF_106400	YPS128	Cerevisiae	0	49	ordered_chr12	487805	487853	-	5	4_divergent
iORF_106373	YPS128	Cerevisiae	0	57	ordered_chr12	487836	487892	+	0	4_divergent
iORF_106386	YPS128	Cerevisiae	1	15	ordered_chr12	487852	487866	+	0	4_divergent
iORF_106391	YPS128	Cerevisiae	0	30	ordered_chr12	487857	487886	-	0	3_pPar
iORF_106405	YPS128	Cerevisiae	0	83	ordered_chr12	487889	487971	-	1	3_pPar
iORF_106337	YPS128	Cerevisiae	0	92	ordered_chr12	487911	488002	+	1	3_pPar
iORF_106342	YPS128	Cerevisiae	0	41	ordered_chr12	487944	487984	-	1	3_pPar
iORF_106343	YPS128	Cerevisiae	0	14	ordered_chr12	487951	487964	-	1	5_SpeGroup
iORF_106345	YPS128	Cerevisiae	0	33	ordered_chr12	487999	488031	-	0	7_ancest
iORF_106346	YPS128	Cerevisiae	0	9	ordered_chr12	488023	488031	-	0	5_SpeGroup
iORF_106347	YPS128	Cerevisiae	0	69	ordered_chr12	488030	488098	+	0	5_SpeGroup
iORF_106348	YPS128	Cerevisiae	1	36	ordered_chr12	488042	488077	-	0	1_conserved
iORF_106349	YPS128	Cerevisiae	0	24	ordered_chr12	488049	488072	+	0	4_divergent
iORF_106350	YPS128	Cerevisiae	0	55	ordered_chr12	488049	488103	+	0	5_SpeGroup
iORF_106352	YPS128	Cerevisiae	0	175	ordered_chr12	488111	488285	-	3	5_SpeGroup
iORF_106354	YPS128	Cerevisiae	0	24	ordered_chr12	488120	488143	+	0	4_divergent
iORF_106355	YPS128	Cerevisiae	0	36	ordered_chr12	488120	488155	+	0	7_ancest
iORF_106356	YPS128	Cerevisiae	0	110	ordered_chr12	488120	488229	+	3	5_SpeGroup
iORF_106358	YPS128	Cerevisiae	0	12	ordered_chr12	488144	488155	+	0	5_SpeGroup
iORF_106359	YPS128	Cerevisiae	0	18	ordered_chr12	488152	488169	-	0	5_SpeGroup
iORF_106360	YPS128	Cerevisiae	0	134	ordered_chr12	488152	488285	-	3	5_SpeGroup
iORF_106363	YPS128	Cerevisiae	0	52	ordered_chr12	488168	488219	+	0	5_SpeGroup
iORF_106364	YPS128	Cerevisiae	0	83	ordered_chr12	488168	488250	+	3	5_SpeGroup
iORF_106367	YPS128	Cerevisiae	0	23	ordered_chr12	488205	488227	+	2	6_polymorphic
iORF_106368	YPS128	Cerevisiae	0	25	ordered_chr12	488205	488229	+	3	6_polymorphic
iORF_106370	YPS128	Cerevisiae	1	60	ordered_chr12	488226	488285	-	3	4_divergent
iORF_106372	YPS128	Cerevisiae	0	8	ordered_chr12	488227	488234	+	1	6_polymorphic
iORF_106374	YPS128	Cerevisiae	0	24	ordered_chr12	488247	488270	+	0	5_SpeGroup
iORF_106375	YPS128	Cerevisiae	0	127	ordered_chr12	488247	488373	+	9	7_ancest
iORF_106376	YPS128	Cerevisiae	0	130	ordered_chr12	488247	488376	+	9	4_divergent
iORF_106379	YPS128	Cerevisiae	0	9	ordered_chr12	488299	488307	-	0	3_pPar
iORF_106380	YPS128	Cerevisiae	0	73	ordered_chr12	488301	488373	+	9	5_SpeGroup
iORF_106382	YPS128	Cerevisiae	0	63	ordered_chr12	488338	488400	-	7	5_SpeGroup
iORF_106383	YPS128	Cerevisiae	0	56	ordered_chr12	488345	488400	-	7	5_SpeGroup
iORF_106334	YPS128	Cerevisiae	0	47	ordered_chr12	488940	488986	-	1	3_pPar
iORF_106338	YPS128	Cerevisiae	0	52	ordered_chr12	488977	489028	-	2	3_pPar
iORF_106339	YPS128	Cerevisiae	0	29	ordered_chr12	488992	489020	+	1	3_pPar
iORF_106340	YPS128	Cerevisiae	0	26	ordered_chr12	488999	489024	-	1	3_pPar
iORF_106341	YPS128	Cerevisiae	0	9	ordered_chr12	489005	489013	+	0	6_polymorphic
iORF_106416	YPS128	Cerevisiae	0	27	ordered_chr12	489808	489834	+	0	4_divergent
iORF_106411	YPS128	Cerevisiae	0	18	ordered_chr12	489815	489832	-	0	5_SpeGroup
iORF_106414	YPS128	Cerevisiae	0	74	ordered_chr12	489867	489940	-	1	4_divergent
iORF_106417	YPS128	Cerevisiae	0	33	ordered_chr12	489881	489913	+	0	4_divergent
iORF_106410	YPS128	Cerevisiae	0	30	ordered_chr12	489934	489963	-	0	5_SpeGroup
iORF_106429	YPS128	Cerevisiae	0	84	ordered_chr12	492597	492680	-	3	5_SpeGroup
iORF_106452	YPS128	Cerevisiae	0	59	ordered_chr12	492622	492680	-	2	4_divergent
iORF_106474	YPS128	Cerevisiae	0	106	ordered_chr12	492643	492748	+	0	3_pPar
iORF_106477	YPS128	Cerevisiae	0	108	ordered_chr12	493112	493219	-	3	5_SpeGroup
iORF_106478	YPS128	Cerevisiae	0	33	ordered_chr12	493114	493146	+	0	4_divergent
iORF_106480	YPS128	Cerevisiae	0	15	ordered_chr12	493146	493160	+	0	4_divergent
iORF_106481	YPS128	Cerevisiae	0	21	ordered_chr12	493146	493166	+	0	5_SpeGroup
iORF_106486	YPS128	Cerevisiae	0	9	ordered_chr12	493163	493171	+	0	3_pPar
iORF_106492	YPS128	Cerevisiae	0	166	ordered_chr12	493181	493346	+	9	6_polymorphic
iORF_106494	YPS128	Cerevisiae	0	15	ordered_chr12	493213	493227	-	0	4_divergent
iORF_106495	YPS128	Cerevisiae	0	39	ordered_chr12	493213	493251	-	0	5_SpeGroup
iORF_106497	YPS128	Cerevisiae	0	180	ordered_chr12	493222	493401	+	6	5_SpeGroup
iORF_106498	YPS128	Cerevisiae	0	53	ordered_chr12	493245	493297	-	2	6_polymorphic
iORF_106499	YPS128	Cerevisiae	0	34	ordered_chr12	493264	493297	-	0	6_polymorphic
iORF_106501	YPS128	Cerevisiae	0	70	ordered_chr12	493277	493346	+	4	5_SpeGroup
iORF_106502	YPS128	Cerevisiae	1	12	ordered_chr12	493325	493336	+	0	1_conserved
iORF_106503	YPS128	Cerevisiae	0	53	ordered_chr12	493333	493385	-	4	5_SpeGroup
iORF_106504	YPS128	Cerevisiae	0	88	ordered_chr12	493333	493420	-	4	5_SpeGroup
iORF_106506	YPS128	Cerevisiae	0	15	ordered_chr12	493343	493357	-	0	4_divergent
iORF_106507	YPS128	Cerevisiae	0	9	ordered_chr12	493349	493357	-	0	5_SpeGroup
iORF_106419	YPS128	Cerevisiae	0	18	ordered_chr12	493356	493373	+	0	7_ancest
iORF_106420	YPS128	Cerevisiae	0	67	ordered_chr12	493356	493422	+	0	5_SpeGroup
iORF_106421	YPS128	Cerevisiae	0	81	ordered_chr12	493356	493436	+	0	6_polymorphic
iORF_106422	YPS128	Cerevisiae	0	60	ordered_chr12	493361	493420	-	0	5_SpeGroup
iORF_106423	YPS128	Cerevisiae	0	33	ordered_chr12	493375	493407	+	0	5_SpeGroup
iORF_106424	YPS128	Cerevisiae	0	48	ordered_chr12	493375	493422	+	0	5_SpeGroup
iORF_106427	YPS128	Cerevisiae	0	34	ordered_chr12	493387	493420	-	0	5_SpeGroup
iORF_106428	YPS128	Cerevisiae	0	18	ordered_chr12	493417	493434	-	0	6_polymorphic
iORF_106508	YPS128	Cerevisiae	1	12	ordered_chr12	494052	494063	+	0	1_conserved
iORF_106538	YPS128	Cerevisiae	0	12	ordered_chr12	494867	494878	+	0	3_pPar
iORF_106730	YPS128	Cerevisiae	0	90	ordered_chr12	496711	496800	-	3	5_SpeGroup
iORF_106718	YPS128	Cerevisiae	0	10	ordered_chr12	496734	496743	+	2	5_SpeGroup
iORF_106719	YPS128	Cerevisiae	0	64	ordered_chr12	496734	496797	+	3	4_divergent
iORF_106724	YPS128	Cerevisiae	0	35	ordered_chr12	496747	496781	-	1	3_pPar
iORF_106731	YPS128	Cerevisiae	1	9	ordered_chr12	496778	496786	-	0	1_conserved
iORF_106737	YPS128	Cerevisiae	0	23	ordered_chr12	496794	496816	-	0	3_pPar
iORF_106697	YPS128	Cerevisiae	0	17	ordered_chr12	496804	496820	-	0	5_SpeGroup
iORF_106698	YPS128	Cerevisiae	0	140	ordered_chr12	496804	496943	-	5	4_divergent
iORF_106700	YPS128	Cerevisiae	1	18	ordered_chr12	496815	496832	+	0	4_divergent
iORF_106701	YPS128	Cerevisiae	0	27	ordered_chr12	496815	496841	+	0	5_SpeGroup
iORF_106703	YPS128	Cerevisiae	0	30	ordered_chr12	496819	496848	+	0	3_pPar
iORF_106705	YPS128	Cerevisiae	0	106	ordered_chr12	496838	496943	-	5	5_SpeGroup
iORF_106707	YPS128	Cerevisiae	0	66	ordered_chr12	496849	496914	+	3	5_SpeGroup
iORF_106708	YPS128	Cerevisiae	0	90	ordered_chr12	496849	496938	+	5	4_divergent
iORF_106754	YPS128	Cerevisiae	0	19	ordered_chr12	498810	498828	-	0	3_pPar
iORF_106770	YPS128	Cerevisiae	0	54	ordered_chr12	498822	498875	+	0	3_pPar
iORF_106747	YPS128	Cerevisiae	0	76	ordered_chr12	498891	498966	-	7	3_pPar
iORF_106751	YPS128	Cerevisiae	0	26	ordered_chr12	498921	498946	+	0	3_pPar
iORF_106753	YPS128	Cerevisiae	1	66	ordered_chr12	498947	499012	-	0	1_conserved
iORF_106757	YPS128	Cerevisiae	0	84	ordered_chr12	499011	499094	+	0	3_pPar
iORF_106758	YPS128	Cerevisiae	0	99	ordered_chr12	499014	499112	-	0	5_SpeGroup
iORF_106759	YPS128	Cerevisiae	0	119	ordered_chr12	499014	499132	-	0	5_SpeGroup
iORF_106760	YPS128	Cerevisiae	0	18	ordered_chr12	499022	499039	+	0	5_SpeGroup
iORF_106761	YPS128	Cerevisiae	1	36	ordered_chr12	499022	499057	+	0	4_divergent
iORF_106762	YPS128	Cerevisiae	0	18	ordered_chr12	499040	499057	+	0	5_SpeGroup
iORF_106765	YPS128	Cerevisiae	0	71	ordered_chr12	499062	499132	-	0	5_SpeGroup
iORF_106767	YPS128	Cerevisiae	0	54	ordered_chr12	499079	499132	-	0	5_SpeGroup
iORF_106835	YPS128	Cerevisiae	0	14	ordered_chr12	500433	500446	-	1	5_SpeGroup
iORF_106805	YPS128	Cerevisiae	1	21	ordered_chr12	500456	500476	+	0	1_conserved
iORF_106807	YPS128	Cerevisiae	0	130	ordered_chr12	500470	500599	-	1	5_SpeGroup
iORF_106809	YPS128	Cerevisiae	1	60	ordered_chr12	500516	500575	+	0	4_divergent
iORF_106810	YPS128	Cerevisiae	0	36	ordered_chr12	500529	500564	+	0	5_SpeGroup
iORF_106814	YPS128	Cerevisiae	1	21	ordered_chr12	500544	500564	+	0	4_divergent
iORF_106816	YPS128	Cerevisiae	0	24	ordered_chr12	500552	500575	+	0	4_divergent
iORF_106817	YPS128	Cerevisiae	0	75	ordered_chr12	500561	500635	-	1	5_SpeGroup
iORF_106820	YPS128	Cerevisiae	0	10	ordered_chr12	500590	500599	-	0	6_polymorphic
iORF_106821	YPS128	Cerevisiae	0	40	ordered_chr12	500590	500629	-	1	6_polymorphic
iORF_106822	YPS128	Cerevisiae	0	46	ordered_chr12	500590	500635	-	1	7_ancest
iORF_106824	YPS128	Cerevisiae	0	30	ordered_chr12	500600	500629	-	1	6_polymorphic
iORF_106858	YPS128	Cerevisiae	1	9	ordered_chr12	502153	502161	-	0	1_conserved
iORF_106846	YPS128	Cerevisiae	0	15	ordered_chr12	502300	502314	-	0	4_divergent
iORF_106847	YPS128	Cerevisiae	0	40	ordered_chr12	502300	502339	-	0	5_SpeGroup
iORF_106864	YPS128	Cerevisiae	0	35	ordered_chr12	504799	504833	-	2	6_polymorphic
iORF_106865	YPS128	Cerevisiae	1	120	ordered_chr12	504832	504951	+	5	4_divergent
iORF_106867	YPS128	Cerevisiae	0	195	ordered_chr12	504832	505026	+	5	5_SpeGroup
iORF_106868	YPS128	Cerevisiae	0	186	ordered_chr12	504860	505045	-	2	5_SpeGroup
iORF_106869	YPS128	Cerevisiae	0	92	ordered_chr12	504880	504971	-	2	6_polymorphic
iORF_106872	YPS128	Cerevisiae	0	23	ordered_chr12	504899	504921	+	1	3_pPar
iORF_106873	YPS128	Cerevisiae	0	142	ordered_chr12	504967	505108	-	5	4_divergent
iORF_106874	YPS128	Cerevisiae	0	150	ordered_chr12	504967	505116	-	5	5_SpeGroup
iORF_106875	YPS128	Cerevisiae	0	67	ordered_chr12	504979	505045	-	0	5_SpeGroup
iORF_106876	YPS128	Cerevisiae	0	64	ordered_chr12	504982	505045	-	0	5_SpeGroup
iORF_106882	YPS128	Cerevisiae	0	133	ordered_chr12	505083	505215	-	1	5_SpeGroup
iORF_106884	YPS128	Cerevisiae	0	12	ordered_chr12	505105	505116	-	1	4_divergent
iORF_106885	YPS128	Cerevisiae	1	12	ordered_chr12	505123	505134	+	0	4_divergent
iORF_106886	YPS128	Cerevisiae	0	87	ordered_chr12	505129	505215	-	0	4_divergent
iORF_106889	YPS128	Cerevisiae	0	9	ordered_chr12	505160	505168	+	0	7_ancest
iORF_106890	YPS128	Cerevisiae	0	96	ordered_chr12	505160	505255	+	0	5_SpeGroup
iORF_106893	YPS128	Cerevisiae	0	363	ordered_chr12	505160	505522	+	2	5_SpeGroup
iORF_106898	YPS128	Cerevisiae	0	48	ordered_chr12	505239	505286	+	0	7_ancest
iORF_106899	YPS128	Cerevisiae	0	57	ordered_chr12	505239	505295	+	0	6_polymorphic
iORF_106900	YPS128	Cerevisiae	0	62	ordered_chr12	505239	505300	+	0	5_SpeGroup
iORF_106902	YPS128	Cerevisiae	0	193	ordered_chr12	505239	505431	+	2	6_polymorphic
iORF_106903	YPS128	Cerevisiae	0	90	ordered_chr12	505283	505372	-	1	5_SpeGroup
iORF_106904	YPS128	Cerevisiae	0	29	ordered_chr12	505344	505372	-	1	4_divergent
iORF_106906	YPS128	Cerevisiae	0	12	ordered_chr12	505369	505380	-	0	4_divergent
iORF_106908	YPS128	Cerevisiae	0	212	ordered_chr12	505369	505580	-	2	5_SpeGroup
iORF_106911	YPS128	Cerevisiae	0	29	ordered_chr12	505398	505426	+	1	5_SpeGroup
iORF_106913	YPS128	Cerevisiae	1	75	ordered_chr12	505475	505549	-	1	1_conserved
iORF_106915	YPS128	Cerevisiae	0	47	ordered_chr12	505530	505576	+	1	3_pPar
iORF_106916	YPS128	Cerevisiae	0	27	ordered_chr12	505556	505582	-	0	4_divergent
iORF_106926	YPS128	Cerevisiae	0	95	ordered_chr12	507525	507619	-	5	6_polymorphic
iORF_106928	YPS128	Cerevisiae	0	33	ordered_chr12	507525	507557	-	5	6_polymorphic
iORF_106956	YPS128	Cerevisiae	0	35	ordered_chr12	508380	508414	-	4	5_SpeGroup
iORF_106958	YPS128	Cerevisiae	0	89	ordered_chr12	508380	508468	-	4	4_divergent
iORF_106957	YPS128	Cerevisiae	1	12	ordered_chr12	508409	508420	+	0	6_polymorphic
iORF_106959	YPS128	Cerevisiae	0	45	ordered_chr12	508461	508505	-	0	3_pPar
iORF_106961	YPS128	Cerevisiae	0	172	ordered_chr12	508468	508639	-	19	5_SpeGroup
iORF_106943	YPS128	Cerevisiae	0	100	ordered_chr12	508509	508608	-	1	4_divergent
iORF_106944	YPS128	Cerevisiae	0	131	ordered_chr12	508509	508639	-	19	7_ancest
iORF_106945	YPS128	Cerevisiae	0	132	ordered_chr12	508516	508647	+	20	5_SpeGroup
iORF_106946	YPS128	Cerevisiae	0	114	ordered_chr12	508526	508639	-	19	5_SpeGroup
iORF_106949	YPS128	Cerevisiae	0	65	ordered_chr12	508544	508608	-	1	5_SpeGroup
iORF_106954	YPS128	Cerevisiae	0	10	ordered_chr12	508630	508639	-	2	5_SpeGroup
iORF_106955	YPS128	Cerevisiae	0	23	ordered_chr12	508639	508661	-	4	3_pPar
iORF_106973	YPS128	Cerevisiae	0	34	ordered_chr12	509270	509303	+	2	5_SpeGroup
iORF_106996	YPS128	Cerevisiae	0	193	ordered_chr12	509274	509466	+	3	4_divergent
iORF_106976	YPS128	Cerevisiae	0	169	ordered_chr12	509298	509466	+	3	5_SpeGroup
iORF_106964	YPS128	Cerevisiae	0	21	ordered_chr12	509421	509441	+	0	5_SpeGroup
iORF_106966	YPS128	Cerevisiae	0	15	ordered_chr12	509463	509477	+	0	3_pPar
iORF_106972	YPS128	Cerevisiae	0	8	ordered_chr12	509495	509502	-	1	5_SpeGroup
iORF_106977	YPS128	Cerevisiae	0	54	ordered_chr12	509560	509613	-	0	4_divergent
iORF_106979	YPS128	Cerevisiae	0	75	ordered_chr12	509610	509684	-	0	3_pPar
iORF_106980	YPS128	Cerevisiae	0	45	ordered_chr12	509623	509667	-	0	5_SpeGroup
iORF_106981	YPS128	Cerevisiae	1	42	ordered_chr12	509637	509678	+	0	1_conserved
iORF_106983	YPS128	Cerevisiae	0	18	ordered_chr12	509675	509692	-	0	4_divergent
iORF_106984	YPS128	Cerevisiae	0	50	ordered_chr12	509678	509727	+	0	4_divergent
iORF_106986	YPS128	Cerevisiae	0	88	ordered_chr12	509678	509765	+	1	7_ancest
iORF_106988	YPS128	Cerevisiae	0	105	ordered_chr12	509691	509795	+	1	4_divergent
iORF_106989	YPS128	Cerevisiae	0	47	ordered_chr12	509694	509740	+	0	5_SpeGroup
iORF_106993	YPS128	Cerevisiae	0	15	ordered_chr12	509720	509734	-	0	3_pPar
iORF_106995	YPS128	Cerevisiae	0	13	ordered_chr12	509781	509793	-	0	6_polymorphic
iORF_107004	YPS128	Cerevisiae	0	18	ordered_chr12	510988	511005	-	0	4_divergent
iORF_107005	YPS128	Cerevisiae	0	90	ordered_chr12	510993	511082	-	0	5_SpeGroup
iORF_107007	YPS128	Cerevisiae	1	51	ordered_chr12	511004	511054	+	0	1_conserved
iORF_107008	YPS128	Cerevisiae	1	78	ordered_chr12	511018	511095	-	0	1_conserved
iORF_107009	YPS128	Cerevisiae	1	57	ordered_chr12	511033	511089	+	0	1_conserved
iORF_107000	YPS128	Cerevisiae	0	42	ordered_chr12	511092	511133	-	0	3_pPar
iORF_107002	YPS128	Cerevisiae	1	21	ordered_chr12	511106	511126	-	0	1_conserved
iORF_107003	YPS128	Cerevisiae	1	30	ordered_chr12	511133	511162	-	1	4_divergent
iORF_107033	YPS128	Cerevisiae	0	100	ordered_chr12	512267	512366	-	2	4_divergent
iORF_107034	YPS128	Cerevisiae	0	116	ordered_chr12	512267	512382	-	2	5_SpeGroup
iORF_107039	YPS128	Cerevisiae	0	82	ordered_chr12	512301	512382	-	2	4_divergent
iORF_107040	YPS128	Cerevisiae	0	20	ordered_chr12	512301	512320	-	2	5_SpeGroup
iORF_107042	YPS128	Cerevisiae	0	56	ordered_chr12	512311	512366	-	2	5_SpeGroup
iORF_107021	YPS128	Cerevisiae	0	61	ordered_chr12	512363	512423	-	2	6_polymorphic
iORF_107026	YPS128	Cerevisiae	1	45	ordered_chr12	512379	512423	-	2	6_polymorphic
iORF_107029	YPS128	Cerevisiae	0	36	ordered_chr12	512428	512463	+	1	6_polymorphic
iORF_107149	YPS128	Cerevisiae	1	15	ordered_chr12	517868	517882	+	0	1_conserved
iORF_107167	YPS128	Cerevisiae	0	136	ordered_chr12	517933	518068	-	10	5_SpeGroup
iORF_107132	YPS128	Cerevisiae	0	90	ordered_chr12	517979	518068	-	3	7_ancest
iORF_107133	YPS128	Cerevisiae	0	10	ordered_chr12	517979	517988	+	0	5_SpeGroup
iORF_107134	YPS128	Cerevisiae	0	29	ordered_chr12	517979	518007	+	1	4_divergent
iORF_107135	YPS128	Cerevisiae	0	56	ordered_chr12	517989	518044	+	1	3_pPar
iORF_107139	YPS128	Cerevisiae	0	55	ordered_chr12	518049	518103	-	0	3_pPar
iORF_107142	YPS128	Cerevisiae	0	122	ordered_chr12	518059	518180	+	4	5_SpeGroup
iORF_107143	YPS128	Cerevisiae	0	43	ordered_chr12	518065	518107	-	0	3_pPar
iORF_107146	YPS128	Cerevisiae	0	49	ordered_chr12	518075	518123	+	1	5_SpeGroup
iORF_107147	YPS128	Cerevisiae	0	106	ordered_chr12	518075	518180	+	4	4_divergent
iORF_107148	YPS128	Cerevisiae	0	36	ordered_chr12	518091	518126	-	4	5_SpeGroup
iORF_107152	YPS128	Cerevisiae	0	9	ordered_chr12	518123	518131	-	0	4_divergent
iORF_107178	YPS128	Cerevisiae	1	39	ordered_chr12	519034	519072	-	0	4_divergent
iORF_107179	YPS128	Cerevisiae	0	124	ordered_chr12	519034	519157	-	5	4_divergent
iORF_107168	YPS128	Cerevisiae	1	51	ordered_chr12	519057	519107	+	0	6_polymorphic
iORF_107169	YPS128	Cerevisiae	0	63	ordered_chr12	519057	519119	+	0	6_polymorphic
iORF_107172	YPS128	Cerevisiae	0	54	ordered_chr12	519104	519157	-	5	5_SpeGroup
iORF_107174	YPS128	Cerevisiae	0	24	ordered_chr12	519210	519233	-	0	3_pPar
iORF_107204	YPS128	Cerevisiae	0	133	ordered_chr12	522535	522667	-	4	5_SpeGroup
iORF_107209	YPS128	Cerevisiae	0	17	ordered_chr12	522567	522583	+	0	3_pPar
iORF_107214	YPS128	Cerevisiae	0	58	ordered_chr12	522585	522642	+	3	4_divergent
iORF_107215	YPS128	Cerevisiae	0	108	ordered_chr12	522585	522692	+	9	5_SpeGroup
iORF_107217	YPS128	Cerevisiae	0	79	ordered_chr12	522589	522667	-	3	4_divergent
iORF_107182	YPS128	Cerevisiae	0	12	ordered_chr12	522602	522613	-	0	4_divergent
iORF_107183	YPS128	Cerevisiae	0	58	ordered_chr12	522610	522667	-	2	7_ancest
iORF_107186	YPS128	Cerevisiae	0	45	ordered_chr12	522654	522698	-	6	3_pPar
iORF_107189	YPS128	Cerevisiae	0	60	ordered_chr12	522697	522756	+	0	3_pPar
iORF_107191	YPS128	Cerevisiae	1	81	ordered_chr12	522723	522803	+	3	6_polymorphic
iORF_107192	YPS128	Cerevisiae	0	112	ordered_chr12	522723	522834	+	3	6_polymorphic
iORF_107196	YPS128	Cerevisiae	0	20	ordered_chr12	522762	522781	+	2	6_polymorphic
iORF_107197	YPS128	Cerevisiae	0	73	ordered_chr12	522762	522834	+	2	6_polymorphic
iORF_107199	YPS128	Cerevisiae	0	15	ordered_chr12	522796	522810	-	0	3_pPar
iORF_107200	YPS128	Cerevisiae	1	30	ordered_chr12	522800	522829	+	0	1_conserved
iORF_107279	YPS128	Cerevisiae	1	12	ordered_chr12	529045	529056	-	0	1_conserved
iORF_107299	YPS128	Cerevisiae	0	53	ordered_chr12	529081	529133	-	0	3_pPar
iORF_107305	YPS128	Cerevisiae	1	60	ordered_chr12	529097	529156	+	0	1_conserved
iORF_107308	YPS128	Cerevisiae	0	51	ordered_chr12	529121	529171	+	0	3_pPar
iORF_107277	YPS128	Cerevisiae	0	16	ordered_chr12	529205	529220	-	2	3_pPar
iORF_107278	YPS128	Cerevisiae	1	24	ordered_chr12	529225	529248	+	0	1_conserved
iORF_107280	YPS128	Cerevisiae	0	15	ordered_chr12	529282	529296	+	0	3_pPar
iORF_107283	YPS128	Cerevisiae	0	95	ordered_chr12	529334	529428	-	1	3_pPar
iORF_107284	YPS128	Cerevisiae	0	77	ordered_chr12	529358	529434	+	1	5_SpeGroup
iORF_107285	YPS128	Cerevisiae	0	101	ordered_chr12	529358	529458	+	1	4_divergent
iORF_107288	YPS128	Cerevisiae	0	122	ordered_chr12	529371	529492	+	1	5_SpeGroup
iORF_107289	YPS128	Cerevisiae	0	146	ordered_chr12	529371	529516	+	1	4_divergent
iORF_107293	YPS128	Cerevisiae	0	39	ordered_chr12	529450	529488	-	0	4_divergent
iORF_107294	YPS128	Cerevisiae	0	48	ordered_chr12	529450	529497	-	0	5_SpeGroup
iORF_107295	YPS128	Cerevisiae	0	9	ordered_chr12	529489	529497	-	0	4_divergent
iORF_107296	YPS128	Cerevisiae	0	12	ordered_chr12	529502	529513	-	0	3_pPar
iORF_107301	YPS128	Cerevisiae	0	14	ordered_chr12	529630	529643	-	1	3_pPar
iORF_107302	YPS128	Cerevisiae	0	21	ordered_chr12	529652	529672	-	0	5_SpeGroup
iORF_107306	YPS128	Cerevisiae	1	18	ordered_chr12	529777	529794	-	0	1_conserved
iORF_107318	YPS128	Cerevisiae	0	26	ordered_chr12	531341	531366	-	1	5_SpeGroup
iORF_107319	YPS128	Cerevisiae	0	33	ordered_chr12	531341	531373	-	1	4_divergent
iORF_107323	YPS128	Cerevisiae	0	21	ordered_chr12	531346	531366	-	1	4_divergent
iORF_107325	YPS128	Cerevisiae	1	12	ordered_chr12	531351	531362	-	1	4_divergent
iORF_107326	YPS128	Cerevisiae	0	23	ordered_chr12	531351	531373	-	1	5_SpeGroup
iORF_107350	YPS128	Cerevisiae	0	58	ordered_chr12	531376	531433	+	2	4_divergent
iORF_107352	YPS128	Cerevisiae	0	18	ordered_chr12	531376	531393	+	0	5_SpeGroup
iORF_107309	YPS128	Cerevisiae	0	53	ordered_chr12	531424	531476	+	4	5_SpeGroup
iORF_107310	YPS128	Cerevisiae	0	63	ordered_chr12	531424	531486	+	4	4_divergent
iORF_107312	YPS128	Cerevisiae	0	184	ordered_chr12	531470	531653	-	17	5_SpeGroup
iORF_107313	YPS128	Cerevisiae	0	184	ordered_chr12	531470	531653	-	16	6_polymorphic
iORF_107314	YPS128	Cerevisiae	0	26	ordered_chr12	531480	531505	-	1	5_SpeGroup
iORF_107315	YPS128	Cerevisiae	0	51	ordered_chr12	531487	531537	+	3	3_pPar
iORF_107322	YPS128	Cerevisiae	0	46	ordered_chr12	531554	531599	+	2	3_pPar
iORF_107324	YPS128	Cerevisiae	1	45	ordered_chr12	531609	531653	-	2	4_divergent
iORF_107327	YPS128	Cerevisiae	1	12	ordered_chr12	531626	531637	-	0	6_polymorphic
iORF_107328	YPS128	Cerevisiae	0	28	ordered_chr12	531626	531653	-	2	6_polymorphic
iORF_107329	YPS128	Cerevisiae	1	21	ordered_chr12	531664	531684	-	0	1_conserved
iORF_107330	YPS128	Cerevisiae	0	183	ordered_chr12	531689	531871	-	7	5_SpeGroup
iORF_107331	YPS128	Cerevisiae	0	192	ordered_chr12	531689	531880	-	7	6_polymorphic
iORF_107333	YPS128	Cerevisiae	0	19	ordered_chr12	531729	531747	-	0	5_SpeGroup
iORF_107335	YPS128	Cerevisiae	0	102	ordered_chr12	531732	531833	+	0	3_pPar
iORF_107339	YPS128	Cerevisiae	0	105	ordered_chr12	531776	531880	-	3	6_polymorphic
iORF_107343	YPS128	Cerevisiae	0	25	ordered_chr12	531799	531823	-	0	4_divergent
iORF_107344	YPS128	Cerevisiae	0	82	ordered_chr12	531799	531880	-	3	5_SpeGroup
iORF_107346	YPS128	Cerevisiae	0	57	ordered_chr12	531818	531874	+	3	5_SpeGroup
iORF_107349	YPS128	Cerevisiae	0	39	ordered_chr12	531858	531896	-	0	3_pPar
iORF_107355	YPS128	Cerevisiae	0	57	ordered_chr12	533147	533203	-	0	5_SpeGroup
iORF_107356	YPS128	Cerevisiae	0	69	ordered_chr12	533147	533215	-	0	4_divergent
iORF_107357	YPS128	Cerevisiae	0	21	ordered_chr12	533152	533172	+	0	3_pPar
iORF_107358	YPS128	Cerevisiae	0	137	ordered_chr12	533169	533305	-	0	5_SpeGroup
iORF_107359	YPS128	Cerevisiae	0	12	ordered_chr12	533176	533187	+	0	6_polymorphic
iORF_107360	YPS128	Cerevisiae	1	12	ordered_chr12	533233	533244	-	0	1_conserved
iORF_107363	YPS128	Cerevisiae	0	16	ordered_chr12	533251	533266	+	0	6_polymorphic
iORF_107364	YPS128	Cerevisiae	0	21	ordered_chr12	533251	533271	+	0	5_SpeGroup
iORF_107365	YPS128	Cerevisiae	0	47	ordered_chr12	533259	533305	-	0	4_divergent
iORF_107366	YPS128	Cerevisiae	0	19	ordered_chr12	533263	533281	+	0	5_SpeGroup
iORF_107367	YPS128	Cerevisiae	0	74	ordered_chr12	533263	533336	+	0	4_divergent
iORF_107372	YPS128	Cerevisiae	0	142	ordered_chr12	533276	533417	-	2	5_SpeGroup
iORF_107373	YPS128	Cerevisiae	0	12	ordered_chr12	533290	533301	+	0	3_pPar
iORF_107375	YPS128	Cerevisiae	0	63	ordered_chr12	533355	533417	-	0	4_divergent
iORF_107376	YPS128	Cerevisiae	1	33	ordered_chr12	533372	533404	-	0	1_conserved
iORF_107377	YPS128	Cerevisiae	0	9	ordered_chr12	533383	533391	+	0	4_divergent
iORF_107378	YPS128	Cerevisiae	1	24	ordered_chr12	533383	533406	+	0	4_divergent
iORF_107383	YPS128	Cerevisiae	0	137	ordered_chr12	534306	534442	-	5	6_polymorphic
iORF_107384	YPS128	Cerevisiae	0	157	ordered_chr12	534306	534462	-	5	6_polymorphic
iORF_107386	YPS128	Cerevisiae	0	52	ordered_chr12	534322	534373	+	2	3_pPar
iORF_107387	YPS128	Cerevisiae	0	111	ordered_chr12	534332	534442	-	5	6_polymorphic
iORF_107388	YPS128	Cerevisiae	0	131	ordered_chr12	534332	534462	-	5	5_SpeGroup
iORF_107390	YPS128	Cerevisiae	0	73	ordered_chr12	534370	534442	-	3	5_SpeGroup
iORF_107391	YPS128	Cerevisiae	1	93	ordered_chr12	534370	534462	-	3	6_polymorphic
iORF_107392	YPS128	Cerevisiae	1	48	ordered_chr12	534375	534422	+	1	6_polymorphic
iORF_107393	YPS128	Cerevisiae	0	53	ordered_chr12	534375	534427	+	1	6_polymorphic
iORF_107394	YPS128	Cerevisiae	1	33	ordered_chr12	534395	534427	+	0	6_polymorphic
iORF_107399	YPS128	Cerevisiae	0	29	ordered_chr12	534506	534534	+	0	5_SpeGroup
iORF_107400	YPS128	Cerevisiae	0	61	ordered_chr12	534506	534566	+	0	4_divergent
iORF_107401	YPS128	Cerevisiae	1	15	ordered_chr12	534510	534524	+	0	6_polymorphic
iORF_107402	YPS128	Cerevisiae	0	22	ordered_chr12	534543	534564	-	0	6_polymorphic
iORF_107403	YPS128	Cerevisiae	0	9	ordered_chr12	534556	534564	-	0	6_polymorphic
iORF_107404	YPS128	Cerevisiae	0	24	ordered_chr12	534563	534586	+	0	5_SpeGroup
iORF_107405	YPS128	Cerevisiae	0	48	ordered_chr12	534563	534610	+	0	6_polymorphic
iORF_107406	YPS128	Cerevisiae	0	54	ordered_chr12	534571	534624	+	0	4_divergent
iORF_107429	YPS128	Cerevisiae	1	21	ordered_chr12	535219	535239	-	0	6_polymorphic
iORF_107430	YPS128	Cerevisiae	0	18	ordered_chr12	535222	535239	-	0	6_polymorphic
iORF_107432	YPS128	Cerevisiae	0	63	ordered_chr12	535228	535290	+	4	5_SpeGroup
iORF_107433	YPS128	Cerevisiae	0	105	ordered_chr12	535228	535332	+	4	5_SpeGroup
iORF_107435	YPS128	Cerevisiae	0	152	ordered_chr12	535228	535379	+	4	7_ancest
iORF_107436	YPS128	Cerevisiae	0	40	ordered_chr12	535228	535267	+	2	6_polymorphic
iORF_107437	YPS128	Cerevisiae	1	12	ordered_chr12	535232	535243	-	0	1_conserved
iORF_107438	YPS128	Cerevisiae	0	14	ordered_chr12	535236	535249	-	1	6_polymorphic
iORF_107439	YPS128	Cerevisiae	1	15	ordered_chr12	535236	535250	-	2	6_polymorphic
iORF_107421	YPS128	Cerevisiae	1	42	ordered_chr12	535338	535379	+	0	4_divergent
iORF_107422	YPS128	Cerevisiae	0	78	ordered_chr12	535338	535415	+	0	5_SpeGroup
iORF_107423	YPS128	Cerevisiae	0	52	ordered_chr12	535372	535423	+	2	5_SpeGroup
iORF_107425	YPS128	Cerevisiae	0	19	ordered_chr12	535400	535418	+	2	4_divergent
iORF_107426	YPS128	Cerevisiae	0	40	ordered_chr12	535400	535439	+	2	5_SpeGroup
iORF_107445	YPS128	Cerevisiae	0	99	ordered_chr12	536230	536328	+	1	3_pPar
iORF_107462	YPS128	Cerevisiae	0	9	ordered_chr12	536270	536278	-	0	5_SpeGroup
iORF_107466	YPS128	Cerevisiae	0	172	ordered_chr12	536302	536473	-	3	5_SpeGroup
iORF_107450	YPS128	Cerevisiae	0	45	ordered_chr12	536411	536455	+	1	6_polymorphic
iORF_107451	YPS128	Cerevisiae	0	24	ordered_chr12	536424	536447	+	1	6_polymorphic
iORF_107452	YPS128	Cerevisiae	0	32	ordered_chr12	536424	536455	+	1	6_polymorphic
iORF_107454	YPS128	Cerevisiae	0	39	ordered_chr12	536440	536478	-	1	4_divergent
iORF_107455	YPS128	Cerevisiae	0	30	ordered_chr12	536444	536473	-	1	6_polymorphic
iORF_107456	YPS128	Cerevisiae	0	59	ordered_chr12	536444	536502	-	2	6_polymorphic
iORF_107457	YPS128	Cerevisiae	0	15	ordered_chr12	536459	536473	-	1	7_ancest
iORF_107458	YPS128	Cerevisiae	0	20	ordered_chr12	536459	536478	-	1	5_SpeGroup
iORF_107460	YPS128	Cerevisiae	0	32	ordered_chr12	536547	536578	+	2	5_SpeGroup
iORF_107493	YPS128	Cerevisiae	0	85	ordered_chr12	537953	538037	-	0	7_ancest
iORF_107474	YPS128	Cerevisiae	0	73	ordered_chr12	537965	538037	-	0	5_SpeGroup
iORF_107495	YPS128	Cerevisiae	1	36	ordered_chr12	537981	538016	+	0	4_divergent
iORF_107515	YPS128	Cerevisiae	0	36	ordered_chr12	537997	538032	-	0	6_polymorphic
iORF_107518	YPS128	Cerevisiae	0	18	ordered_chr12	537999	538016	+	0	5_SpeGroup
iORF_107519	YPS128	Cerevisiae	0	79	ordered_chr12	538006	538084	+	0	5_SpeGroup
iORF_107469	YPS128	Cerevisiae	0	37	ordered_chr12	538054	538090	-	0	4_divergent
iORF_107470	YPS128	Cerevisiae	0	155	ordered_chr12	538054	538208	-	3	5_SpeGroup
iORF_107472	YPS128	Cerevisiae	1	15	ordered_chr12	538065	538079	+	0	1_conserved
iORF_107476	YPS128	Cerevisiae	0	109	ordered_chr12	538100	538208	-	2	5_SpeGroup
iORF_107477	YPS128	Cerevisiae	0	167	ordered_chr12	538100	538266	-	4	5_SpeGroup
iORF_107478	YPS128	Cerevisiae	0	18	ordered_chr12	538102	538119	+	0	5_SpeGroup
iORF_107481	YPS128	Cerevisiae	0	101	ordered_chr12	538130	538230	+	2	5_SpeGroup
iORF_107482	YPS128	Cerevisiae	0	110	ordered_chr12	538130	538239	+	4	7_ancest
iORF_107484	YPS128	Cerevisiae	0	53	ordered_chr12	538156	538208	-	1	5_SpeGroup
iORF_107486	YPS128	Cerevisiae	0	129	ordered_chr12	538156	538284	-	3	6_polymorphic
iORF_107487	YPS128	Cerevisiae	0	141	ordered_chr12	538156	538296	-	3	7_ancest
iORF_107488	YPS128	Cerevisiae	0	71	ordered_chr12	538164	538234	-	3	5_SpeGroup
iORF_107489	YPS128	Cerevisiae	0	120	ordered_chr12	538165	538284	-	3	6_polymorphic
iORF_107490	YPS128	Cerevisiae	0	47	ordered_chr12	538188	538234	-	3	5_SpeGroup
iORF_107491	YPS128	Cerevisiae	0	79	ordered_chr12	538188	538266	-	3	7_ancest
iORF_107492	YPS128	Cerevisiae	0	109	ordered_chr12	538188	538296	-	3	5_SpeGroup
iORF_107494	YPS128	Cerevisiae	0	54	ordered_chr12	538243	538296	-	0	4_divergent
iORF_107498	YPS128	Cerevisiae	0	137	ordered_chr12	538263	538399	-	3	6_polymorphic
iORF_107500	YPS128	Cerevisiae	0	116	ordered_chr12	538284	538399	-	3	5_SpeGroup
iORF_107501	YPS128	Cerevisiae	0	23	ordered_chr12	538295	538317	+	1	3_pPar
iORF_107504	YPS128	Cerevisiae	0	27	ordered_chr12	538334	538360	-	0	5_SpeGroup
iORF_107506	YPS128	Cerevisiae	0	18	ordered_chr12	538362	538379	+	0	3_pPar
iORF_107507	YPS128	Cerevisiae	0	9	ordered_chr12	538368	538376	-	0	3_pPar
iORF_107508	YPS128	Cerevisiae	0	27	ordered_chr12	538373	538399	-	0	6_polymorphic
iORF_107511	YPS128	Cerevisiae	0	130	ordered_chr12	538396	538525	-	13	6_polymorphic
iORF_107513	YPS128	Cerevisiae	0	86	ordered_chr12	538400	538485	+	13	6_polymorphic
iORF_107514	YPS128	Cerevisiae	0	91	ordered_chr12	538400	538490	+	13	6_polymorphic
iORF_107517	YPS128	Cerevisiae	0	65	ordered_chr12	538421	538485	+	13	5_SpeGroup
iORF_107520	YPS128	Cerevisiae	1	9	ordered_chr12	538482	538490	+	0	6_polymorphic
iORF_107522	YPS128	Cerevisiae	0	12	ordered_chr12	538492	538503	+	0	3_pPar
iORF_107539	YPS128	Cerevisiae	0	184	ordered_chr12	540362	540545	-	15	5_SpeGroup
iORF_107527	YPS128	Cerevisiae	0	24	ordered_chr12	540437	540460	-	0	3_pPar
iORF_107530	YPS128	Cerevisiae	0	21	ordered_chr12	540475	540495	+	0	3_pPar
iORF_107531	YPS128	Cerevisiae	0	51	ordered_chr12	540485	540535	-	6	6_polymorphic
iORF_107534	YPS128	Cerevisiae	0	22	ordered_chr12	540492	540513	+	2	5_SpeGroup
iORF_107535	YPS128	Cerevisiae	0	25	ordered_chr12	540492	540516	+	2	6_polymorphic
iORF_107536	YPS128	Cerevisiae	0	26	ordered_chr12	540492	540517	+	4	6_polymorphic
iORF_107537	YPS128	Cerevisiae	0	20	ordered_chr12	540513	540532	+	4	6_polymorphic
iORF_107538	YPS128	Cerevisiae	0	37	ordered_chr12	540513	540549	+	5	4_divergent
iORF_107547	YPS128	Cerevisiae	0	45	ordered_chr12	540617	540661	+	0	4_divergent
iORF_107549	YPS128	Cerevisiae	1	33	ordered_chr12	540622	540654	+	0	6_polymorphic
iORF_107591	YPS128	Cerevisiae	0	26	ordered_chr12	542267	542292	-	1	5_SpeGroup
iORF_107589	YPS128	Cerevisiae	1	81	ordered_chr12	542346	542426	-	0	1_conserved
iORF_107560	YPS128	Cerevisiae	1	12	ordered_chr12	542427	542438	+	0	1_conserved
iORF_107561	YPS128	Cerevisiae	0	38	ordered_chr12	542430	542467	-	0	4_divergent
iORF_107562	YPS128	Cerevisiae	0	45	ordered_chr12	542430	542474	-	0	5_SpeGroup
iORF_107565	YPS128	Cerevisiae	0	15	ordered_chr12	542453	542467	-	0	5_SpeGroup
iORF_107566	YPS128	Cerevisiae	0	22	ordered_chr12	542453	542474	-	0	4_divergent
iORF_107567	YPS128	Cerevisiae	1	36	ordered_chr12	542455	542490	+	0	4_divergent
iORF_107594	YPS128	Cerevisiae	0	76	ordered_chr12	543440	543515	+	0	4_divergent
iORF_107602	YPS128	Cerevisiae	0	11	ordered_chr12	543583	543593	-	1	3_pPar
iORF_107603	YPS128	Cerevisiae	0	55	ordered_chr12	543590	543644	-	3	5_SpeGroup
iORF_107605	YPS128	Cerevisiae	0	31	ordered_chr12	543600	543630	+	0	6_polymorphic
iORF_107615	YPS128	Cerevisiae	0	26	ordered_chr12	544036	544061	-	2	5_SpeGroup
iORF_107616	YPS128	Cerevisiae	1	42	ordered_chr12	544076	544117	-	0	4_divergent
iORF_107621	YPS128	Cerevisiae	1	9	ordered_chr12	545151	545159	+	0	4_divergent
iORF_107628	YPS128	Cerevisiae	1	21	ordered_chr12	545215	545235	-	0	1_conserved
iORF_107649	YPS128	Cerevisiae	0	185	ordered_chr12	546650	546834	-	1	6_polymorphic
iORF_107663	YPS128	Cerevisiae	0	159	ordered_chr12	546676	546834	-	1	4_divergent
iORF_107667	YPS128	Cerevisiae	0	143	ordered_chr12	546692	546834	-	1	6_polymorphic
iORF_107633	YPS128	Cerevisiae	0	10	ordered_chr12	546739	546748	+	0	4_divergent
iORF_107634	YPS128	Cerevisiae	0	66	ordered_chr12	546748	546813	+	0	5_SpeGroup
iORF_107638	YPS128	Cerevisiae	1	33	ordered_chr12	546779	546811	-	0	1_conserved
iORF_107640	YPS128	Cerevisiae	0	55	ordered_chr12	546810	546864	+	1	4_divergent
iORF_107641	YPS128	Cerevisiae	0	78	ordered_chr12	546810	546887	+	1	5_SpeGroup
iORF_107650	YPS128	Cerevisiae	0	30	ordered_chr12	546900	546929	+	0	3_pPar
iORF_107664	YPS128	Cerevisiae	1	42	ordered_chr12	547286	547327	-	1	4_divergent
iORF_107668	YPS128	Cerevisiae	1	9	ordered_chr12	547337	547345	-	0	1_conserved
iORF_107669	YPS128	Cerevisiae	0	25	ordered_chr12	547344	547368	+	2	3_pPar
iORF_107726	YPS128	Cerevisiae	0	15	ordered_chr12	548405	548419	+	0	3_pPar
iORF_107677	YPS128	Cerevisiae	1	33	ordered_chr12	548509	548541	-	0	1_conserved
iORF_107679	YPS128	Cerevisiae	0	221	ordered_chr12	548525	548745	-	1	6_polymorphic
iORF_107681	YPS128	Cerevisiae	1	9	ordered_chr12	548541	548549	-	0	6_polymorphic
iORF_107682	YPS128	Cerevisiae	0	200	ordered_chr12	548546	548745	-	1	6_polymorphic
iORF_107683	YPS128	Cerevisiae	1	93	ordered_chr12	548548	548640	+	0	1_conserved
iORF_107686	YPS128	Cerevisiae	0	53	ordered_chr12	548650	548702	-	1	3_pPar
iORF_107689	YPS128	Cerevisiae	0	41	ordered_chr12	548664	548704	+	1	4_divergent
iORF_107691	YPS128	Cerevisiae	0	26	ordered_chr12	548685	548710	-	1	4_divergent
iORF_107692	YPS128	Cerevisiae	0	68	ordered_chr12	548687	548754	+	1	4_divergent
iORF_107694	YPS128	Cerevisiae	0	124	ordered_chr12	548687	548810	+	2	5_SpeGroup
iORF_107695	YPS128	Cerevisiae	0	18	ordered_chr12	548693	548710	-	0	5_SpeGroup
iORF_107698	YPS128	Cerevisiae	0	77	ordered_chr12	548709	548785	+	1	3_pPar
iORF_107701	YPS128	Cerevisiae	0	23	ordered_chr12	548744	548766	+	1	3_pPar
iORF_107704	YPS128	Cerevisiae	0	120	ordered_chr12	548758	548877	-	5	6_polymorphic
iORF_107705	YPS128	Cerevisiae	0	152	ordered_chr12	548758	548909	-	5	6_polymorphic
iORF_107709	YPS128	Cerevisiae	1	51	ordered_chr12	548827	548877	-	4	6_polymorphic
iORF_107710	YPS128	Cerevisiae	0	83	ordered_chr12	548827	548909	-	4	6_polymorphic
iORF_107711	YPS128	Cerevisiae	0	42	ordered_chr12	548836	548877	-	3	6_polymorphic
iORF_107712	YPS128	Cerevisiae	0	74	ordered_chr12	548836	548909	-	3	6_polymorphic
iORF_107713	YPS128	Cerevisiae	0	66	ordered_chr12	548844	548909	-	0	5_SpeGroup
iORF_107717	YPS128	Cerevisiae	0	15	ordered_chr12	548870	548884	+	0	5_SpeGroup
iORF_107718	YPS128	Cerevisiae	0	81	ordered_chr12	548870	548950	+	0	5_SpeGroup
iORF_107720	YPS128	Cerevisiae	0	31	ordered_chr12	548932	548962	-	0	4_divergent
iORF_107721	YPS128	Cerevisiae	1	15	ordered_chr12	548936	548950	+	0	4_divergent
iORF_107722	YPS128	Cerevisiae	0	25	ordered_chr12	548938	548962	-	0	5_SpeGroup
iORF_107724	YPS128	Cerevisiae	0	15	ordered_chr12	548961	548975	+	0	5_SpeGroup
iORF_107729	YPS128	Cerevisiae	0	33	ordered_chr12	549054	549086	+	0	5_SpeGroup
iORF_107736	YPS128	Cerevisiae	0	52	ordered_chr12	551156	551207	-	0	5_SpeGroup
iORF_107737	YPS128	Cerevisiae	0	89	ordered_chr12	551156	551244	-	2	5_SpeGroup
iORF_107738	YPS128	Cerevisiae	0	90	ordered_chr12	551156	551245	-	2	7_ancest
iORF_107739	YPS128	Cerevisiae	0	45	ordered_chr12	551201	551245	-	2	5_SpeGroup
iORF_107740	YPS128	Cerevisiae	0	21	ordered_chr12	551207	551227	-	0	5_SpeGroup
iORF_107742	YPS128	Cerevisiae	0	73	ordered_chr12	551226	551298	+	2	5_SpeGroup
iORF_107743	YPS128	Cerevisiae	0	115	ordered_chr12	551226	551340	+	2	4_divergent
iORF_107744	YPS128	Cerevisiae	0	102	ordered_chr12	551255	551356	-	0	5_SpeGroup
iORF_107745	YPS128	Cerevisiae	0	99	ordered_chr12	551258	551356	-	0	4_divergent
iORF_107748	YPS128	Cerevisiae	0	74	ordered_chr12	551267	551340	+	0	5_SpeGroup
iORF_107751	YPS128	Cerevisiae	0	66	ordered_chr12	551313	551378	-	0	5_SpeGroup
iORF_107754	YPS128	Cerevisiae	0	58	ordered_chr12	551337	551394	-	0	3_pPar
iORF_107771	YPS128	Cerevisiae	0	36	ordered_chr12	553944	553979	+	0	5_SpeGroup
iORF_107773	YPS128	Cerevisiae	0	71	ordered_chr12	553944	554014	+	0	4_divergent
iORF_107774	YPS128	Cerevisiae	1	12	ordered_chr12	553983	553994	-	0	1_conserved
iORF_107765	YPS128	Cerevisiae	0	110	ordered_chr12	554055	554164	-	1	6_polymorphic
iORF_107767	YPS128	Cerevisiae	0	96	ordered_chr12	554069	554164	-	1	6_polymorphic
iORF_107768	YPS128	Cerevisiae	0	131	ordered_chr12	554069	554199	-	1	6_polymorphic
iORF_107770	YPS128	Cerevisiae	0	114	ordered_chr12	554086	554199	-	1	6_polymorphic
iORF_107795	YPS128	Cerevisiae	0	302	ordered_chr12	555104	555405	-	12	5_SpeGroup
iORF_107796	YPS128	Cerevisiae	0	82	ordered_chr12	555104	555185	-	0	4_divergent
iORF_107778	YPS128	Cerevisiae	0	15	ordered_chr12	555111	555125	-	0	4_divergent
iORF_107785	YPS128	Cerevisiae	0	105	ordered_chr12	555117	555221	+	1	6_polymorphic
iORF_107786	YPS128	Cerevisiae	0	262	ordered_chr12	555117	555378	+	11	6_polymorphic
iORF_107780	YPS128	Cerevisiae	0	62	ordered_chr12	555273	555334	-	4	6_polymorphic
iORF_107781	YPS128	Cerevisiae	0	57	ordered_chr12	555278	555334	-	4	6_polymorphic
iORF_107782	YPS128	Cerevisiae	0	48	ordered_chr12	555287	555334	-	4	5_SpeGroup
iORF_107783	YPS128	Cerevisiae	0	119	ordered_chr12	555287	555405	-	8	5_SpeGroup
iORF_107788	YPS128	Cerevisiae	0	106	ordered_chr12	555300	555405	-	7	5_SpeGroup
iORF_107789	YPS128	Cerevisiae	0	55	ordered_chr12	555324	555378	+	3	6_polymorphic
iORF_107790	YPS128	Cerevisiae	0	55	ordered_chr12	555324	555378	+	4	5_SpeGroup
iORF_107791	YPS128	Cerevisiae	0	123	ordered_chr12	555324	555446	+	4	7_ancest
iORF_107793	YPS128	Cerevisiae	0	9	ordered_chr12	555441	555449	-	0	3_pPar
iORF_107799	YPS128	Cerevisiae	0	15	ordered_chr12	556398	556412	-	0	3_pPar
iORF_107800	YPS128	Cerevisiae	0	18	ordered_chr12	556527	556544	+	0	3_pPar
iORF_107803	YPS128	Cerevisiae	0	28	ordered_chr12	556541	556568	+	0	3_pPar
iORF_107980	YPS128	Cerevisiae	0	30	ordered_chr12	558064	558093	-	0	3_pPar
iORF_107918	YPS128	Cerevisiae	0	79	ordered_chr12	558213	558291	-	7	5_SpeGroup
iORF_107962	YPS128	Cerevisiae	0	47	ordered_chr12	558291	558337	-	2	3_pPar
iORF_107964	YPS128	Cerevisiae	0	24	ordered_chr12	558303	558326	-	2	5_SpeGroup
iORF_107966	YPS128	Cerevisiae	0	16	ordered_chr12	558311	558326	-	2	4_divergent
iORF_107967	YPS128	Cerevisiae	0	40	ordered_chr12	558320	558359	+	2	5_SpeGroup
iORF_107968	YPS128	Cerevisiae	0	28	ordered_chr12	558322	558349	+	2	5_SpeGroup
iORF_107969	YPS128	Cerevisiae	0	33	ordered_chr12	558327	558359	+	0	5_SpeGroup
iORF_107971	YPS128	Cerevisiae	0	24	ordered_chr12	558336	558359	+	0	5_SpeGroup
iORF_107841	YPS128	Cerevisiae	0	54	ordered_chr12	559214	559267	-	0	5_SpeGroup
iORF_107842	YPS128	Cerevisiae	0	21	ordered_chr12	559222	559242	+	0	4_divergent
iORF_107849	YPS128	Cerevisiae	0	183	ordered_chr12	559243	559425	+	2	6_polymorphic
iORF_107850	YPS128	Cerevisiae	0	224	ordered_chr12	559243	559466	+	2	6_polymorphic
iORF_107851	YPS128	Cerevisiae	0	242	ordered_chr12	559243	559484	+	3	5_SpeGroup
iORF_107854	YPS128	Cerevisiae	0	27	ordered_chr12	559284	559310	+	0	4_divergent
iORF_107860	YPS128	Cerevisiae	0	75	ordered_chr12	559342	559416	+	0	5_SpeGroup
iORF_107861	YPS128	Cerevisiae	1	9	ordered_chr12	559344	559352	+	0	4_divergent
iORF_107862	YPS128	Cerevisiae	0	79	ordered_chr12	559382	559460	-	0	5_SpeGroup
iORF_107863	YPS128	Cerevisiae	1	21	ordered_chr12	559401	559421	-	0	4_divergent
iORF_107864	YPS128	Cerevisiae	0	60	ordered_chr12	559401	559460	-	0	7_ancest
iORF_107866	YPS128	Cerevisiae	0	45	ordered_chr12	559407	559451	+	0	4_divergent
iORF_107867	YPS128	Cerevisiae	0	64	ordered_chr12	559407	559470	+	0	5_SpeGroup
iORF_107940	YPS128	Cerevisiae	0	186	ordered_chr12	560952	561137	-	5	5_SpeGroup
iORF_107941	YPS128	Cerevisiae	0	268	ordered_chr12	560952	561219	-	5	5_SpeGroup
iORF_107945	YPS128	Cerevisiae	0	107	ordered_chr12	561006	561112	+	4	5_SpeGroup
iORF_107946	YPS128	Cerevisiae	0	235	ordered_chr12	561006	561240	+	4	5_SpeGroup
iORF_107948	YPS128	Cerevisiae	0	77	ordered_chr12	561061	561137	-	0	4_divergent
iORF_107949	YPS128	Cerevisiae	0	118	ordered_chr12	561061	561178	-	0	5_SpeGroup
iORF_107950	YPS128	Cerevisiae	0	101	ordered_chr12	561078	561178	-	0	4_divergent
iORF_107952	YPS128	Cerevisiae	0	112	ordered_chr12	561108	561219	-	0	4_divergent
iORF_107953	YPS128	Cerevisiae	0	90	ordered_chr12	561112	561201	+	0	6_polymorphic
iORF_107954	YPS128	Cerevisiae	0	129	ordered_chr12	561112	561240	+	0	6_polymorphic
iORF_107960	YPS128	Cerevisiae	1	87	ordered_chr12	561203	561289	-	0	6_polymorphic
iORF_107961	YPS128	Cerevisiae	1	75	ordered_chr12	561210	561284	+	0	4_divergent
iORF_107963	YPS128	Cerevisiae	0	27	ordered_chr12	561227	561253	+	0	3_pPar
iORF_108020	YPS128	Cerevisiae	0	9	ordered_chr12	562604	562612	-	0	4_divergent
iORF_108046	YPS128	Cerevisiae	0	15	ordered_chr12	562636	562650	-	0	3_pPar
iORF_108047	YPS128	Cerevisiae	0	99	ordered_chr12	562650	562748	-	0	5_SpeGroup
iORF_108000	YPS128	Cerevisiae	0	69	ordered_chr12	562680	562748	-	0	4_divergent
iORF_108001	YPS128	Cerevisiae	0	34	ordered_chr12	562684	562717	+	0	5_SpeGroup
iORF_108003	YPS128	Cerevisiae	0	54	ordered_chr12	562684	562737	+	0	4_divergent
iORF_108005	YPS128	Cerevisiae	0	53	ordered_chr12	562723	562775	-	1	4_divergent
iORF_108006	YPS128	Cerevisiae	0	132	ordered_chr12	562723	562854	-	1	5_SpeGroup
iORF_108010	YPS128	Cerevisiae	0	70	ordered_chr12	562774	562843	+	0	6_polymorphic
iORF_108011	YPS128	Cerevisiae	0	100	ordered_chr12	562774	562873	+	0	6_polymorphic
iORF_108013	YPS128	Cerevisiae	0	153	ordered_chr12	562801	562953	-	0	3_pPar
iORF_108014	YPS128	Cerevisiae	0	69	ordered_chr12	562825	562893	+	0	3_pPar
iORF_108017	YPS128	Cerevisiae	1	45	ordered_chr12	562870	562914	-	0	4_divergent
iORF_108018	YPS128	Cerevisiae	0	30	ordered_chr12	562885	562914	-	0	5_SpeGroup
iORF_108019	YPS128	Cerevisiae	0	79	ordered_chr12	562890	562968	+	0	3_pPar
iORF_108022	YPS128	Cerevisiae	0	41	ordered_chr12	562950	562990	-	0	4_divergent
iORF_108024	YPS128	Cerevisiae	0	15	ordered_chr12	563018	563032	-	0	6_polymorphic
iORF_108025	YPS128	Cerevisiae	0	30	ordered_chr12	563045	563074	+	0	6_polymorphic
iORF_108026	YPS128	Cerevisiae	0	12	ordered_chr12	563052	563063	+	0	4_divergent
iORF_108027	YPS128	Cerevisiae	0	15	ordered_chr12	563060	563074	+	0	6_polymorphic
iORF_108029	YPS128	Cerevisiae	0	98	ordered_chr12	563060	563157	+	17	5_SpeGroup
iORF_108031	YPS128	Cerevisiae	1	12	ordered_chr12	563077	563088	+	0	1_conserved
iORF_108032	YPS128	Cerevisiae	1	9	ordered_chr12	563085	563093	-	0	4_divergent
iORF_108036	YPS128	Cerevisiae	0	38	ordered_chr12	563095	563132	-	1	5_SpeGroup
iORF_108039	YPS128	Cerevisiae	0	11	ordered_chr12	563122	563132	-	1	5_SpeGroup
iORF_108051	YPS128	Cerevisiae	0	12	ordered_chr12	565284	565295	-	0	3_pPar
iORF_108056	YPS128	Cerevisiae	0	12	ordered_chr12	565292	565303	-	0	3_pPar
iORF_108060	YPS128	Cerevisiae	0	41	ordered_chr12	565320	565360	+	1	5_SpeGroup
iORF_108052	YPS128	Cerevisiae	1	12	ordered_chr12	565363	565374	-	0	1_conserved
iORF_108053	YPS128	Cerevisiae	0	12	ordered_chr12	565367	565378	+	0	3_pPar
iORF_108054	YPS128	Cerevisiae	0	33	ordered_chr12	565371	565403	-	0	5_SpeGroup
iORF_108055	YPS128	Cerevisiae	0	9	ordered_chr12	565378	565386	+	0	4_divergent
iORF_108071	YPS128	Cerevisiae	0	181	ordered_chr12	566508	566688	+	3	5_SpeGroup
iORF_108072	YPS128	Cerevisiae	0	62	ordered_chr12	566540	566601	+	0	5_SpeGroup
iORF_108073	YPS128	Cerevisiae	0	59	ordered_chr12	566551	566609	-	0	3_pPar
iORF_108074	YPS128	Cerevisiae	0	40	ordered_chr12	566562	566601	+	0	4_divergent
iORF_108062	YPS128	Cerevisiae	0	91	ordered_chr12	566627	566717	-	0	5_SpeGroup
iORF_108063	YPS128	Cerevisiae	0	25	ordered_chr12	566629	566653	+	0	4_divergent
iORF_108064	YPS128	Cerevisiae	0	60	ordered_chr12	566629	566688	+	0	5_SpeGroup
iORF_108066	YPS128	Cerevisiae	1	48	ordered_chr12	566678	566725	-	0	4_divergent
iORF_108067	YPS128	Cerevisiae	0	57	ordered_chr12	566678	566734	-	0	5_SpeGroup
iORF_108068	YPS128	Cerevisiae	0	36	ordered_chr12	566682	566717	-	0	4_divergent
iORF_108070	YPS128	Cerevisiae	0	12	ordered_chr12	566718	566729	-	0	4_divergent
iORF_108098	YPS128	Cerevisiae	0	16	ordered_chr12	567898	567913	-	0	5_SpeGroup
iORF_108104	YPS128	Cerevisiae	0	93	ordered_chr12	567912	568004	+	1	6_polymorphic
iORF_108129	YPS128	Cerevisiae	0	159	ordered_chr12	567938	568096	-	1	6_polymorphic
iORF_108080	YPS128	Cerevisiae	1	12	ordered_chr12	567991	568002	-	0	1_conserved
iORF_108081	YPS128	Cerevisiae	0	93	ordered_chr12	568007	568099	+	0	3_pPar
iORF_108084	YPS128	Cerevisiae	0	12	ordered_chr12	568053	568064	+	0	3_pPar
iORF_108131	YPS128	Cerevisiae	0	9	ordered_chr12	568662	568670	-	0	4_divergent
iORF_108132	YPS128	Cerevisiae	0	43	ordered_chr12	568662	568704	-	0	5_SpeGroup
iORF_108135	YPS128	Cerevisiae	0	21	ordered_chr12	568719	568739	-	0	7_ancest
iORF_108136	YPS128	Cerevisiae	0	18	ordered_chr12	568722	568739	-	0	5_SpeGroup
iORF_108138	YPS128	Cerevisiae	0	41	ordered_chr12	568759	568799	-	0	4_divergent
iORF_108139	YPS128	Cerevisiae	0	59	ordered_chr12	568763	568821	-	0	6_polymorphic
iORF_108140	YPS128	Cerevisiae	0	48	ordered_chr12	568774	568821	-	0	5_SpeGroup
iORF_108141	YPS128	Cerevisiae	0	39	ordered_chr12	568783	568821	-	0	6_polymorphic
iORF_108198	YPS128	Cerevisiae	0	21	ordered_chr12	571017	571037	-	0	3_pPar
iORF_108151	YPS128	Cerevisiae	1	51	ordered_chr12	571131	571181	-	1	4_divergent
iORF_108152	YPS128	Cerevisiae	0	86	ordered_chr12	571131	571216	-	1	4_divergent
iORF_108154	YPS128	Cerevisiae	0	78	ordered_chr12	571139	571216	-	1	5_SpeGroup
iORF_108155	YPS128	Cerevisiae	0	89	ordered_chr12	571150	571238	+	1	5_SpeGroup
iORF_108158	YPS128	Cerevisiae	0	69	ordered_chr12	571170	571238	+	0	4_divergent
iORF_108162	YPS128	Cerevisiae	1	33	ordered_chr12	571213	571245	-	0	1_conserved
iORF_108166	YPS128	Cerevisiae	1	48	ordered_chr12	571270	571317	+	0	4_divergent
iORF_108167	YPS128	Cerevisiae	0	63	ordered_chr12	571270	571332	+	0	5_SpeGroup
iORF_108168	YPS128	Cerevisiae	0	84	ordered_chr12	571275	571358	-	0	3_pPar
iORF_108170	YPS128	Cerevisiae	1	12	ordered_chr12	571280	571291	+	0	1_conserved
iORF_108172	YPS128	Cerevisiae	0	103	ordered_chr12	571300	571402	-	0	6_polymorphic
iORF_108177	YPS128	Cerevisiae	0	39	ordered_chr12	571364	571402	-	0	6_polymorphic
iORF_108178	YPS128	Cerevisiae	0	113	ordered_chr12	571364	571476	-	0	5_SpeGroup
iORF_108180	YPS128	Cerevisiae	0	91	ordered_chr12	571386	571476	-	0	4_divergent
iORF_108225	YPS128	Cerevisiae	1	84	ordered_chr12	572482	572565	-	0	1_conserved
iORF_108319	YPS128	Cerevisiae	1	36	ordered_chr12	572526	572561	-	0	1_conserved
iORF_108334	YPS128	Cerevisiae	0	105	ordered_chr12	572560	572664	+	5	5_SpeGroup
iORF_108214	YPS128	Cerevisiae	0	117	ordered_chr12	572578	572694	-	6	6_polymorphic
iORF_108218	YPS128	Cerevisiae	0	47	ordered_chr12	572621	572667	+	5	6_polymorphic
iORF_108219	YPS128	Cerevisiae	1	51	ordered_chr12	572621	572671	+	5	6_polymorphic
iORF_108220	YPS128	Cerevisiae	0	58	ordered_chr12	572621	572678	+	5	6_polymorphic
iORF_108222	YPS128	Cerevisiae	0	62	ordered_chr12	572633	572694	-	6	5_SpeGroup
iORF_108223	YPS128	Cerevisiae	0	77	ordered_chr12	572633	572709	-	6	6_polymorphic
iORF_108232	YPS128	Cerevisiae	0	31	ordered_chr12	572646	572676	-	0	4_divergent
iORF_108239	YPS128	Cerevisiae	0	175	ordered_chr12	572668	572842	+	3	4_divergent
iORF_108240	YPS128	Cerevisiae	0	293	ordered_chr12	572668	572960	+	4	5_SpeGroup
iORF_108241	YPS128	Cerevisiae	0	84	ordered_chr12	572675	572758	-	1	5_SpeGroup
iORF_108244	YPS128	Cerevisiae	0	35	ordered_chr12	572678	572712	+	1	3_pPar
iORF_108245	YPS128	Cerevisiae	0	156	ordered_chr12	572687	572842	+	2	5_SpeGroup
iORF_108246	YPS128	Cerevisiae	0	197	ordered_chr12	572687	572883	+	3	4_divergent
iORF_108247	YPS128	Cerevisiae	0	218	ordered_chr12	572687	572904	+	3	7_ancest
iORF_108251	YPS128	Cerevisiae	0	36	ordered_chr12	572723	572758	-	0	5_SpeGroup
iORF_108252	YPS128	Cerevisiae	0	134	ordered_chr12	572723	572856	-	3	5_SpeGroup
iORF_108265	YPS128	Cerevisiae	0	61	ordered_chr12	572796	572856	-	3	5_SpeGroup
iORF_108266	YPS128	Cerevisiae	0	56	ordered_chr12	572805	572860	-	2	6_polymorphic
iORF_108271	YPS128	Cerevisiae	0	26	ordered_chr12	572835	572860	-	1	5_SpeGroup
iORF_108274	YPS128	Cerevisiae	0	97	ordered_chr12	572844	572940	+	1	5_SpeGroup
iORF_108277	YPS128	Cerevisiae	0	115	ordered_chr12	572857	572971	-	0	4_divergent
iORF_108278	YPS128	Cerevisiae	0	168	ordered_chr12	572857	573024	-	1	5_SpeGroup
iORF_108289	YPS128	Cerevisiae	0	40	ordered_chr12	572901	572940	+	0	4_divergent
iORF_108296	YPS128	Cerevisiae	0	15	ordered_chr12	572937	572951	+	0	4_divergent
iORF_108298	YPS128	Cerevisiae	0	9	ordered_chr12	572948	572956	+	0	4_divergent
iORF_108299	YPS128	Cerevisiae	0	36	ordered_chr12	572961	572996	-	0	4_divergent
iORF_108300	YPS128	Cerevisiae	0	64	ordered_chr12	572961	573024	-	1	5_SpeGroup
iORF_108301	YPS128	Cerevisiae	0	47	ordered_chr12	572964	573010	+	1	5_SpeGroup
iORF_108350	YPS128	Cerevisiae	0	158	ordered_chr12	573711	573868	+	0	6_polymorphic
iORF_108353	YPS128	Cerevisiae	0	36	ordered_chr12	573711	573746	+	0	5_SpeGroup
iORF_108354	YPS128	Cerevisiae	0	63	ordered_chr12	573711	573773	+	0	5_SpeGroup
iORF_108385	YPS128	Cerevisiae	0	46	ordered_chr12	573756	573801	-	0	6_polymorphic
iORF_108386	YPS128	Cerevisiae	0	18	ordered_chr12	573756	573773	+	0	5_SpeGroup
iORF_108388	YPS128	Cerevisiae	0	21	ordered_chr12	573760	573780	+	0	3_pPar
iORF_108391	YPS128	Cerevisiae	0	37	ordered_chr12	573765	573801	-	0	6_polymorphic
iORF_108395	YPS128	Cerevisiae	0	34	ordered_chr12	573768	573801	-	0	4_divergent
iORF_108396	YPS128	Cerevisiae	0	88	ordered_chr12	573770	573857	+	0	5_SpeGroup
iORF_108404	YPS128	Cerevisiae	0	64	ordered_chr12	573777	573840	+	0	4_divergent
iORF_108346	YPS128	Cerevisiae	0	40	ordered_chr12	573839	573878	+	0	5_SpeGroup
iORF_108347	YPS128	Cerevisiae	0	31	ordered_chr12	573848	573878	+	0	5_SpeGroup
iORF_108355	YPS128	Cerevisiae	0	9	ordered_chr12	573865	573873	-	0	5_SpeGroup
iORF_108357	YPS128	Cerevisiae	0	106	ordered_chr12	573872	573977	+	3	5_SpeGroup
iORF_108363	YPS128	Cerevisiae	1	9	ordered_chr12	573902	573910	-	0	1_conserved
iORF_108364	YPS128	Cerevisiae	0	45	ordered_chr12	573918	573962	-	0	6_polymorphic
iORF_108365	YPS128	Cerevisiae	0	55	ordered_chr12	573931	573985	-	0	5_SpeGroup
iORF_108366	YPS128	Cerevisiae	1	24	ordered_chr12	573943	573966	+	0	4_divergent
iORF_108493	YPS128	Cerevisiae	0	63	ordered_chr12	580210	580272	+	0	5_SpeGroup
iORF_108524	YPS128	Cerevisiae	1	18	ordered_chr12	580255	580272	+	0	4_divergent
iORF_108451	YPS128	Cerevisiae	0	55	ordered_chr12	580269	580323	+	0	6_polymorphic
iORF_108452	YPS128	Cerevisiae	0	56	ordered_chr12	580269	580324	+	0	6_polymorphic
iORF_108458	YPS128	Cerevisiae	0	32	ordered_chr12	580306	580337	+	0	6_polymorphic
iORF_108459	YPS128	Cerevisiae	0	36	ordered_chr12	580306	580341	+	1	6_polymorphic
iORF_108460	YPS128	Cerevisiae	0	72	ordered_chr12	580306	580377	+	1	5_SpeGroup
iORF_108461	YPS128	Cerevisiae	0	112	ordered_chr12	580341	580452	+	5	5_SpeGroup
iORF_108462	YPS128	Cerevisiae	0	192	ordered_chr12	580341	580532	+	6	7_ancest
iORF_108463	YPS128	Cerevisiae	1	45	ordered_chr12	580347	580391	+	0	1_conserved
iORF_108466	YPS128	Cerevisiae	0	54	ordered_chr12	580449	580502	+	0	4_divergent
iORF_108468	YPS128	Cerevisiae	0	84	ordered_chr12	580449	580532	+	1	5_SpeGroup
iORF_108470	YPS128	Cerevisiae	0	65	ordered_chr12	580468	580532	+	1	4_divergent
iORF_108471	YPS128	Cerevisiae	0	41	ordered_chr12	580516	580556	-	1	6_polymorphic
iORF_108497	YPS128	Cerevisiae	0	48	ordered_chr12	580683	580730	+	3	5_SpeGroup
iORF_108498	YPS128	Cerevisiae	0	77	ordered_chr12	580683	580759	+	4	5_SpeGroup
iORF_108499	YPS128	Cerevisiae	0	8	ordered_chr12	580689	580696	-	1	6_polymorphic
iORF_108500	YPS128	Cerevisiae	0	19	ordered_chr12	580706	580724	-	2	4_divergent
iORF_108501	YPS128	Cerevisiae	0	104	ordered_chr12	580706	580809	-	3	5_SpeGroup
iORF_108502	YPS128	Cerevisiae	0	21	ordered_chr12	580706	580726	+	0	3_pPar
iORF_108505	YPS128	Cerevisiae	0	23	ordered_chr12	580723	580745	+	1	6_polymorphic
iORF_108508	YPS128	Cerevisiae	0	68	ordered_chr12	580742	580809	-	0	4_divergent
iORF_108510	YPS128	Cerevisiae	0	21	ordered_chr12	580797	580817	+	0	5_SpeGroup
iORF_108511	YPS128	Cerevisiae	0	45	ordered_chr12	580822	580866	-	0	6_polymorphic
iORF_108514	YPS128	Cerevisiae	0	38	ordered_chr12	580949	580986	-	0	3_pPar
iORF_108519	YPS128	Cerevisiae	0	33	ordered_chr12	580988	581020	-	0	6_polymorphic
iORF_108550	YPS128	Cerevisiae	0	31	ordered_chr12	583610	583640	+	0	4_divergent
iORF_108553	YPS128	Cerevisiae	0	64	ordered_chr12	583610	583673	+	0	5_SpeGroup
iORF_108574	YPS128	Cerevisiae	0	12	ordered_chr12	583687	583698	-	0	3_pPar
iORF_108543	YPS128	Cerevisiae	0	18	ordered_chr12	583712	583729	-	0	6_polymorphic
iORF_108549	YPS128	Cerevisiae	0	69	ordered_chr12	583740	583808	-	3	5_SpeGroup
iORF_108554	YPS128	Cerevisiae	0	39	ordered_chr12	583767	583805	-	1	6_polymorphic
iORF_108555	YPS128	Cerevisiae	0	42	ordered_chr12	583767	583808	-	1	6_polymorphic
iORF_108560	YPS128	Cerevisiae	0	38	ordered_chr12	583811	583848	-	0	4_divergent
iORF_108564	YPS128	Cerevisiae	0	52	ordered_chr12	583882	583933	-	1	6_polymorphic
iORF_108566	YPS128	Cerevisiae	0	45	ordered_chr12	583889	583933	-	1	6_polymorphic
iORF_108568	YPS128	Cerevisiae	0	69	ordered_chr12	583939	584007	-	1	5_SpeGroup
iORF_108569	YPS128	Cerevisiae	0	54	ordered_chr12	583954	584007	-	1	4_divergent
iORF_108570	YPS128	Cerevisiae	0	69	ordered_chr12	583958	584026	+	1	4_divergent
iORF_108995	YPS128	Cerevisiae	1	18	ordered_chr12	597510	597527	+	0	1_conserved
iORF_109056	YPS128	Cerevisiae	0	32	ordered_chr12	597520	597551	+	0	3_pPar
iORF_109069	YPS128	Cerevisiae	0	116	ordered_chr12	597546	597661	+	12	3_pPar
iORF_109117	YPS128	Cerevisiae	0	69	ordered_chr12	597580	597648	+	12	6_polymorphic
iORF_109016	YPS128	Cerevisiae	0	51	ordered_chr12	597615	597665	+	0	5_SpeGroup
iORF_109017	YPS128	Cerevisiae	0	129	ordered_chr12	597615	597743	+	0	4_divergent
iORF_109054	YPS128	Cerevisiae	1	9	ordered_chr12	597673	597681	+	0	1_conserved
iORF_109057	YPS128	Cerevisiae	1	54	ordered_chr12	597766	597819	-	0	6_polymorphic
iORF_109058	YPS128	Cerevisiae	0	49	ordered_chr12	597771	597819	-	0	6_polymorphic
iORF_109059	YPS128	Cerevisiae	1	66	ordered_chr12	597803	597868	+	0	1_conserved
iORF_109060	YPS128	Cerevisiae	0	42	ordered_chr12	597865	597906	-	3	4_divergent
iORF_109061	YPS128	Cerevisiae	0	97	ordered_chr12	597865	597961	-	5	5_SpeGroup
iORF_109065	YPS128	Cerevisiae	0	123	ordered_chr12	597903	598025	-	4	4_divergent
iORF_109066	YPS128	Cerevisiae	0	50	ordered_chr12	597905	597954	+	1	4_divergent
iORF_109072	YPS128	Cerevisiae	0	177	ordered_chr12	597979	598155	+	4	6_polymorphic
iORF_109073	YPS128	Cerevisiae	0	25	ordered_chr12	597984	598008	-	2	4_divergent
iORF_109074	YPS128	Cerevisiae	0	70	ordered_chr12	597984	598053	-	2	5_SpeGroup
iORF_109075	YPS128	Cerevisiae	0	84	ordered_chr12	597997	598080	-	3	6_polymorphic
iORF_109076	YPS128	Cerevisiae	0	141	ordered_chr12	597997	598137	-	3	6_polymorphic
iORF_109077	YPS128	Cerevisiae	0	147	ordered_chr12	597997	598143	-	3	5_SpeGroup
iORF_109078	YPS128	Cerevisiae	0	144	ordered_chr12	598000	598143	-	3	5_SpeGroup
iORF_109079	YPS128	Cerevisiae	0	263	ordered_chr12	598000	598262	-	5	7_ancest
iORF_109081	YPS128	Cerevisiae	0	20	ordered_chr12	598006	598025	-	1	5_SpeGroup
iORF_109082	YPS128	Cerevisiae	0	39	ordered_chr12	598009	598047	+	0	4_divergent
iORF_109085	YPS128	Cerevisiae	0	42	ordered_chr12	598012	598053	-	0	4_divergent
iORF_109087	YPS128	Cerevisiae	0	170	ordered_chr12	598050	598219	-	3	4_divergent
iORF_109088	YPS128	Cerevisiae	0	213	ordered_chr12	598050	598262	-	3	6_polymorphic
iORF_109089	YPS128	Cerevisiae	0	80	ordered_chr12	598067	598146	+	1	4_divergent
iORF_109090	YPS128	Cerevisiae	0	60	ordered_chr12	598087	598146	+	0	5_SpeGroup
iORF_109092	YPS128	Cerevisiae	0	136	ordered_chr12	598127	598262	-	2	6_polymorphic
iORF_109094	YPS128	Cerevisiae	0	77	ordered_chr12	598143	598219	-	2	7_ancest
iORF_109095	YPS128	Cerevisiae	0	81	ordered_chr12	598143	598223	-	2	5_SpeGroup
iORF_109096	YPS128	Cerevisiae	0	120	ordered_chr12	598143	598262	-	2	5_SpeGroup
iORF_109097	YPS128	Cerevisiae	0	28	ordered_chr12	598148	598175	+	0	6_polymorphic
iORF_109099	YPS128	Cerevisiae	0	19	ordered_chr12	598157	598175	+	0	5_SpeGroup
iORF_109100	YPS128	Cerevisiae	0	60	ordered_chr12	598160	598219	-	1	5_SpeGroup
iORF_109107	YPS128	Cerevisiae	0	229	ordered_chr12	598239	598467	+	18	7_ancest
iORF_109112	YPS128	Cerevisiae	0	30	ordered_chr12	598259	598288	+	0	4_divergent
iORF_109113	YPS128	Cerevisiae	0	81	ordered_chr12	598268	598348	-	16	6_polymorphic
iORF_109119	YPS128	Cerevisiae	0	12	ordered_chr12	598301	598312	-	2	6_polymorphic
iORF_109120	YPS128	Cerevisiae	0	125	ordered_chr12	598301	598425	-	5	6_polymorphic
iORF_109128	YPS128	Cerevisiae	0	49	ordered_chr12	598336	598384	-	2	5_SpeGroup
iORF_109129	YPS128	Cerevisiae	0	38	ordered_chr12	598347	598384	-	1	6_polymorphic
iORF_109130	YPS128	Cerevisiae	0	79	ordered_chr12	598347	598425	-	2	6_polymorphic
iORF_109132	YPS128	Cerevisiae	0	70	ordered_chr12	598356	598425	-	2	6_polymorphic
iORF_109136	YPS128	Cerevisiae	0	33	ordered_chr12	598426	598458	-	0	4_divergent
iORF_109137	YPS128	Cerevisiae	1	27	ordered_chr12	598432	598458	-	0	4_divergent
iORF_109139	YPS128	Cerevisiae	0	33	ordered_chr12	598442	598474	+	0	3_pPar
iORF_109142	YPS128	Cerevisiae	0	92	ordered_chr12	598455	598546	-	1	6_polymorphic
iORF_108988	YPS128	Cerevisiae	0	140	ordered_chr12	598471	598610	+	1	5_SpeGroup
iORF_108990	YPS128	Cerevisiae	0	68	ordered_chr12	598483	598550	+	1	5_SpeGroup
iORF_108998	YPS128	Cerevisiae	0	103	ordered_chr12	598586	598688	-	13	6_polymorphic
iORF_108999	YPS128	Cerevisiae	1	9	ordered_chr12	598602	598610	+	0	6_polymorphic
iORF_109004	YPS128	Cerevisiae	0	28	ordered_chr12	598666	598693	+	0	6_polymorphic
iORF_109005	YPS128	Cerevisiae	0	54	ordered_chr12	598666	598719	+	1	6_polymorphic
iORF_109008	YPS128	Cerevisiae	0	16	ordered_chr12	598669	598684	-	0	5_SpeGroup
iORF_109010	YPS128	Cerevisiae	0	117	ordered_chr12	598690	598806	-	1	3_pPar
iORF_109011	YPS128	Cerevisiae	0	121	ordered_chr12	598705	598825	-	0	3_pPar
iORF_109014	YPS128	Cerevisiae	0	168	ordered_chr12	598720	598887	+	1	3_pPar
iORF_109018	YPS128	Cerevisiae	0	68	ordered_chr12	598785	598852	-	1	3_pPar
iORF_109020	YPS128	Cerevisiae	0	32	ordered_chr12	598833	598864	+	1	5_SpeGroup
iORF_109022	YPS128	Cerevisiae	0	18	ordered_chr12	598884	598901	-	0	6_polymorphic
iORF_109023	YPS128	Cerevisiae	1	24	ordered_chr12	598884	598907	-	0	4_divergent
iORF_109024	YPS128	Cerevisiae	0	72	ordered_chr12	598884	598955	-	4	6_polymorphic
iORF_109025	YPS128	Cerevisiae	0	207	ordered_chr12	598884	599090	-	6	6_polymorphic
iORF_109028	YPS128	Cerevisiae	0	58	ordered_chr12	598898	598955	-	4	5_SpeGroup
iORF_109030	YPS128	Cerevisiae	0	193	ordered_chr12	598898	599090	-	6	6_polymorphic
iORF_109031	YPS128	Cerevisiae	0	64	ordered_chr12	598900	598963	+	4	6_polymorphic
iORF_109032	YPS128	Cerevisiae	0	89	ordered_chr12	598900	598988	+	5	6_polymorphic
iORF_109033	YPS128	Cerevisiae	0	129	ordered_chr12	598900	599028	+	6	5_SpeGroup
iORF_109035	YPS128	Cerevisiae	0	47	ordered_chr12	598917	598963	+	4	5_SpeGroup
iORF_109036	YPS128	Cerevisiae	0	72	ordered_chr12	598917	598988	+	5	6_polymorphic
iORF_109037	YPS128	Cerevisiae	0	112	ordered_chr12	598917	599028	+	6	6_polymorphic
iORF_109038	YPS128	Cerevisiae	0	160	ordered_chr12	598931	599090	-	6	5_SpeGroup
iORF_109039	YPS128	Cerevisiae	0	26	ordered_chr12	598963	598988	+	1	5_SpeGroup
iORF_109041	YPS128	Cerevisiae	0	76	ordered_chr12	598966	599041	-	2	5_SpeGroup
iORF_109042	YPS128	Cerevisiae	0	125	ordered_chr12	598966	599090	-	2	5_SpeGroup
iORF_109043	YPS128	Cerevisiae	0	177	ordered_chr12	598966	599142	-	2	5_SpeGroup
iORF_109046	YPS128	Cerevisiae	0	118	ordered_chr12	599025	599142	-	0	7_ancest
iORF_109047	YPS128	Cerevisiae	0	61	ordered_chr12	599040	599100	+	0	5_SpeGroup
iORF_109048	YPS128	Cerevisiae	0	79	ordered_chr12	599064	599142	-	0	5_SpeGroup
iORF_109049	YPS128	Cerevisiae	0	63	ordered_chr12	599080	599142	-	0	5_SpeGroup
iORF_109050	YPS128	Cerevisiae	0	12	ordered_chr12	599089	599100	+	0	5_SpeGroup
iORF_109052	YPS128	Cerevisiae	1	18	ordered_chr12	599221	599238	-	0	1_conserved
iORF_109234	YPS128	Cerevisiae	0	66	ordered_chr12	599920	599985	+	0	3_pPar
iORF_109168	YPS128	Cerevisiae	0	43	ordered_chr12	600029	600071	-	0	3_pPar
iORF_109170	YPS128	Cerevisiae	1	54	ordered_chr12	600079	600132	-	0	6_polymorphic
iORF_109178	YPS128	Cerevisiae	0	29	ordered_chr12	600171	600199	+	1	6_polymorphic
iORF_109183	YPS128	Cerevisiae	0	11	ordered_chr12	600189	600199	+	1	6_polymorphic
iORF_109186	YPS128	Cerevisiae	0	9	ordered_chr12	600203	600211	-	0	3_pPar
iORF_109187	YPS128	Cerevisiae	0	86	ordered_chr12	600205	600290	+	3	4_divergent
iORF_109189	YPS128	Cerevisiae	0	101	ordered_chr12	600205	600305	+	3	5_SpeGroup
iORF_109192	YPS128	Cerevisiae	0	25	ordered_chr12	600245	600269	+	2	5_SpeGroup
iORF_109193	YPS128	Cerevisiae	0	30	ordered_chr12	600245	600274	+	2	4_divergent
iORF_109268	YPS128	Cerevisiae	0	103	ordered_chr12	602423	602525	+	1	6_polymorphic
iORF_109269	YPS128	Cerevisiae	0	132	ordered_chr12	602423	602554	+	1	6_polymorphic
iORF_109237	YPS128	Cerevisiae	0	33	ordered_chr12	602439	602471	+	0	5_SpeGroup
iORF_109239	YPS128	Cerevisiae	0	108	ordered_chr12	602439	602546	+	1	6_polymorphic
iORF_109241	YPS128	Cerevisiae	0	145	ordered_chr12	602439	602583	+	1	6_polymorphic
iORF_109245	YPS128	Cerevisiae	1	84	ordered_chr12	602456	602539	-	1	6_polymorphic
iORF_109247	YPS128	Cerevisiae	0	36	ordered_chr12	602466	602501	-	1	3_pPar
iORF_109250	YPS128	Cerevisiae	0	82	ordered_chr12	602511	602592	-	0	6_polymorphic
iORF_109253	YPS128	Cerevisiae	0	19	ordered_chr12	602521	602539	-	0	6_polymorphic
iORF_109254	YPS128	Cerevisiae	0	72	ordered_chr12	602521	602592	-	0	6_polymorphic
iORF_109257	YPS128	Cerevisiae	0	12	ordered_chr12	602583	602594	+	0	3_pPar
iORF_109295	YPS128	Cerevisiae	0	46	ordered_chr12	604744	604789	+	2	5_SpeGroup
iORF_109296	YPS128	Cerevisiae	0	74	ordered_chr12	604744	604817	+	2	7_ancest
iORF_109309	YPS128	Cerevisiae	0	111	ordered_chr12	604747	604857	+	2	4_divergent
iORF_109284	YPS128	Cerevisiae	0	9	ordered_chr12	604757	604765	-	0	5_SpeGroup
iORF_109285	YPS128	Cerevisiae	1	57	ordered_chr12	604757	604813	-	1	4_divergent
iORF_109298	YPS128	Cerevisiae	1	12	ordered_chr12	604810	604821	-	0	1_conserved
iORF_109301	YPS128	Cerevisiae	0	34	ordered_chr12	604814	604847	+	0	5_SpeGroup
iORF_109302	YPS128	Cerevisiae	0	70	ordered_chr12	604814	604883	+	0	5_SpeGroup
iORF_109303	YPS128	Cerevisiae	0	37	ordered_chr12	604816	604852	+	0	5_SpeGroup
iORF_109304	YPS128	Cerevisiae	0	28	ordered_chr12	604820	604847	+	0	5_SpeGroup
iORF_109307	YPS128	Cerevisiae	0	55	ordered_chr12	604824	604878	-	0	4_divergent
iORF_109308	YPS128	Cerevisiae	0	12	ordered_chr12	604824	604835	-	0	5_SpeGroup
iORF_109310	YPS128	Cerevisiae	0	16	ordered_chr12	604835	604850	-	0	4_divergent
iORF_109272	YPS128	Cerevisiae	0	88	ordered_chr12	604844	604931	-	3	4_divergent
iORF_109273	YPS128	Cerevisiae	0	142	ordered_chr12	604844	604985	-	3	6_polymorphic
iORF_109274	YPS128	Cerevisiae	0	30	ordered_chr12	604849	604878	-	0	5_SpeGroup
iORF_109276	YPS128	Cerevisiae	0	24	ordered_chr12	604857	604880	+	0	5_SpeGroup
iORF_109277	YPS128	Cerevisiae	0	27	ordered_chr12	604857	604883	+	0	5_SpeGroup
iORF_109279	YPS128	Cerevisiae	0	111	ordered_chr12	604875	604985	-	3	6_polymorphic
iORF_109280	YPS128	Cerevisiae	0	33	ordered_chr12	604877	604909	+	3	6_polymorphic
iORF_109281	YPS128	Cerevisiae	0	46	ordered_chr12	604877	604922	+	3	6_polymorphic
iORF_109346	YPS128	Cerevisiae	1	12	ordered_chr12	607502	607513	-	0	1_conserved
iORF_109347	YPS128	Cerevisiae	0	12	ordered_chr12	607529	607540	-	0	3_pPar
iORF_109350	YPS128	Cerevisiae	1	33	ordered_chr12	607540	607572	-	0	6_polymorphic
iORF_109351	YPS128	Cerevisiae	0	24	ordered_chr12	607554	607577	-	0	4_divergent
iORF_109352	YPS128	Cerevisiae	0	9	ordered_chr12	607564	607572	-	0	5_SpeGroup
iORF_109357	YPS128	Cerevisiae	0	11	ordered_chr12	609473	609483	-	1	3_pPar
iORF_109358	YPS128	Cerevisiae	0	42	ordered_chr12	609480	609521	-	0	7_ancest
iORF_109359	YPS128	Cerevisiae	0	24	ordered_chr12	609492	609515	-	0	6_polymorphic
iORF_109360	YPS128	Cerevisiae	0	30	ordered_chr12	609492	609521	-	0	6_polymorphic
iORF_109362	YPS128	Cerevisiae	0	21	ordered_chr12	609501	609521	-	0	5_SpeGroup
iORF_109374	YPS128	Cerevisiae	0	9	ordered_chr12	609573	609581	-	0	5_SpeGroup
iORF_109378	YPS128	Cerevisiae	0	40	ordered_chr12	609604	609643	+	0	5_SpeGroup
iORF_109379	YPS128	Cerevisiae	0	51	ordered_chr12	609653	609703	+	0	4_divergent
iORF_109380	YPS128	Cerevisiae	0	76	ordered_chr12	609653	609728	+	3	5_SpeGroup
iORF_109382	YPS128	Cerevisiae	0	24	ordered_chr12	609656	609679	-	0	3_pPar
iORF_109384	YPS128	Cerevisiae	0	11	ordered_chr12	609700	609710	-	1	3_pPar
iORF_109385	YPS128	Cerevisiae	0	20	ordered_chr12	609723	609742	-	4	4_divergent
iORF_109386	YPS128	Cerevisiae	0	89	ordered_chr12	609750	609838	-	1	3_pPar
iORF_109389	YPS128	Cerevisiae	1	15	ordered_chr12	609814	609828	-	0	1_conserved
iORF_109399	YPS128	Cerevisiae	0	48	ordered_chr12	611408	611455	-	0	3_pPar
iORF_109403	YPS128	Cerevisiae	0	60	ordered_chr12	611412	611471	+	0	5_SpeGroup
iORF_109404	YPS128	Cerevisiae	0	80	ordered_chr12	611412	611491	+	2	4_divergent
iORF_109394	YPS128	Cerevisiae	0	64	ordered_chr12	611442	611505	-	2	5_SpeGroup
iORF_109396	YPS128	Cerevisiae	0	65	ordered_chr12	611449	611513	-	2	4_divergent
iORF_109400	YPS128	Cerevisiae	0	23	ordered_chr12	611483	611505	-	2	6_polymorphic
iORF_109401	YPS128	Cerevisiae	0	31	ordered_chr12	611483	611513	-	2	5_SpeGroup
iORF_109402	YPS128	Cerevisiae	0	23	ordered_chr12	611495	611517	+	1	3_pPar
iORF_109393	YPS128	Cerevisiae	0	11	ordered_chr12	611515	611525	-	1	5_SpeGroup
iORF_109427	YPS128	Cerevisiae	0	40	ordered_chr12	612534	612573	-	0	4_divergent
iORF_109406	YPS128	Cerevisiae	0	22	ordered_chr12	612552	612573	-	0	5_SpeGroup
iORF_109410	YPS128	Cerevisiae	0	21	ordered_chr12	612568	612588	+	1	5_SpeGroup
iORF_109411	YPS128	Cerevisiae	0	44	ordered_chr12	612568	612611	+	1	5_SpeGroup
iORF_109412	YPS128	Cerevisiae	0	17	ordered_chr12	612572	612588	+	1	6_polymorphic
iORF_109413	YPS128	Cerevisiae	0	26	ordered_chr12	612572	612597	+	1	6_polymorphic
iORF_109416	YPS128	Cerevisiae	0	27	ordered_chr12	612583	612609	-	0	3_pPar
iORF_109417	YPS128	Cerevisiae	0	21	ordered_chr12	612585	612605	+	0	4_divergent
iORF_109419	YPS128	Cerevisiae	1	126	ordered_chr12	612594	612719	-	0	4_divergent
iORF_109420	YPS128	Cerevisiae	0	30	ordered_chr12	612599	612628	-	0	3_pPar
iORF_109422	YPS128	Cerevisiae	1	54	ordered_chr12	612627	612680	+	0	1_conserved
iORF_109423	YPS128	Cerevisiae	0	75	ordered_chr12	612645	612719	-	0	5_SpeGroup
iORF_109445	YPS128	Cerevisiae	0	18	ordered_chr12	615403	615420	-	0	6_polymorphic
iORF_109447	YPS128	Cerevisiae	0	15	ordered_chr12	615432	615446	+	0	6_polymorphic
iORF_109429	YPS128	Cerevisiae	0	166	ordered_chr12	615482	615647	-	4	5_SpeGroup
iORF_109430	YPS128	Cerevisiae	0	104	ordered_chr12	615498	615601	-	3	5_SpeGroup
iORF_109431	YPS128	Cerevisiae	1	12	ordered_chr12	615521	615532	-	0	1_conserved
iORF_109432	YPS128	Cerevisiae	1	30	ordered_chr12	615531	615560	+	0	1_conserved
iORF_109433	YPS128	Cerevisiae	1	12	ordered_chr12	615557	615568	-	0	1_conserved
iORF_109435	YPS128	Cerevisiae	0	29	ordered_chr12	615560	615588	+	1	3_pPar
iORF_109441	YPS128	Cerevisiae	1	21	ordered_chr12	615627	615647	-	0	4_divergent
iORF_109443	YPS128	Cerevisiae	0	27	ordered_chr12	615651	615677	+	0	4_divergent
iORF_109453	YPS128	Cerevisiae	0	42	ordered_chr12	618042	618083	+	0	4_divergent
iORF_109489	YPS128	Cerevisiae	1	12	ordered_chr12	618077	618088	+	0	1_conserved
iORF_109454	YPS128	Cerevisiae	1	21	ordered_chr12	619114	619134	-	0	1_conserved
iORF_109456	YPS128	Cerevisiae	0	99	ordered_chr12	619165	619263	+	0	6_polymorphic
iORF_109459	YPS128	Cerevisiae	0	57	ordered_chr12	619184	619240	-	0	6_polymorphic
iORF_109462	YPS128	Cerevisiae	0	42	ordered_chr12	619199	619240	-	0	6_polymorphic
iORF_109463	YPS128	Cerevisiae	0	21	ordered_chr12	619205	619225	+	0	3_pPar
iORF_109464	YPS128	Cerevisiae	0	18	ordered_chr12	619227	619244	-	0	6_polymorphic
iORF_109465	YPS128	Cerevisiae	1	12	ordered_chr12	619304	619315	+	0	1_conserved
iORF_109468	YPS128	Cerevisiae	0	30	ordered_chr12	619378	619407	-	0	3_pPar
iORF_109514	YPS128	Cerevisiae	0	99	ordered_chr12	620264	620362	+	2	7_ancest
iORF_109516	YPS128	Cerevisiae	0	38	ordered_chr12	620264	620301	+	1	4_divergent
iORF_109606	YPS128	Cerevisiae	1	51	ordered_chr12	622149	622199	-	0	4_divergent
iORF_109615	YPS128	Cerevisiae	0	17	ordered_chr12	622213	622229	-	1	3_pPar
iORF_109616	YPS128	Cerevisiae	0	53	ordered_chr12	622219	622271	+	1	5_SpeGroup
iORF_109584	YPS128	Cerevisiae	0	15	ordered_chr12	622261	622275	-	0	5_SpeGroup
iORF_109768	YPS128	Cerevisiae	1	18	ordered_chr12	649124	649141	-	0	4_divergent
iORF_109769	YPS128	Cerevisiae	0	21	ordered_chr12	649124	649144	-	0	5_SpeGroup
iORF_109778	YPS128	Cerevisiae	0	31	ordered_chr12	649132	649162	+	0	3_pPar
iORF_109733	YPS128	Cerevisiae	0	149	ordered_chr12	649224	649372	-	2	4_divergent
iORF_109734	YPS128	Cerevisiae	0	60	ordered_chr12	649229	649288	+	0	3_pPar
iORF_109737	YPS128	Cerevisiae	0	82	ordered_chr12	649241	649322	-	0	4_divergent
iORF_109738	YPS128	Cerevisiae	0	184	ordered_chr12	649242	649425	-	8	5_SpeGroup
iORF_109743	YPS128	Cerevisiae	0	31	ordered_chr12	649328	649358	+	2	4_divergent
iORF_109745	YPS128	Cerevisiae	0	79	ordered_chr12	649347	649425	-	6	4_divergent
iORF_109746	YPS128	Cerevisiae	0	89	ordered_chr12	649347	649435	-	6	5_SpeGroup
iORF_109747	YPS128	Cerevisiae	0	14	ordered_chr12	649375	649388	-	0	5_SpeGroup
iORF_109748	YPS128	Cerevisiae	0	61	ordered_chr12	649375	649435	-	6	4_divergent
iORF_109754	YPS128	Cerevisiae	1	45	ordered_chr12	649401	649445	+	6	4_divergent
iORF_109755	YPS128	Cerevisiae	0	14	ordered_chr12	649406	649419	+	1	5_SpeGroup
iORF_109757	YPS128	Cerevisiae	0	92	ordered_chr12	649416	649507	-	0	4_divergent
iORF_109759	YPS128	Cerevisiae	0	175	ordered_chr12	649416	649590	-	0	5_SpeGroup
iORF_109761	YPS128	Cerevisiae	0	30	ordered_chr12	649432	649461	-	0	3_pPar
iORF_109762	YPS128	Cerevisiae	0	62	ordered_chr12	649462	649523	-	0	5_SpeGroup
iORF_109764	YPS128	Cerevisiae	0	50	ordered_chr12	649481	649530	-	0	5_SpeGroup
iORF_109765	YPS128	Cerevisiae	0	89	ordered_chr12	649481	649569	-	0	4_divergent
iORF_109766	YPS128	Cerevisiae	1	48	ordered_chr12	649508	649555	+	0	1_conserved
iORF_109767	YPS128	Cerevisiae	1	39	ordered_chr12	649522	649560	+	0	1_conserved
iORF_109771	YPS128	Cerevisiae	0	50	ordered_chr12	649568	649617	+	0	3_pPar
iORF_109775	YPS128	Cerevisiae	0	51	ordered_chr12	649589	649639	+	0	3_pPar
iORF_109782	YPS128	Cerevisiae	1	99	ordered_chr12	649687	649785	+	0	1_conserved
iORF_109795	YPS128	Cerevisiae	0	28	ordered_chr12	649915	649942	+	2	3_pPar
iORF_109797	YPS128	Cerevisiae	1	9	ordered_chr12	649928	649936	-	0	1_conserved
iORF_109798	YPS128	Cerevisiae	0	51	ordered_chr12	649936	649986	-	3	5_SpeGroup
iORF_109825	YPS128	Cerevisiae	0	50	ordered_chr12	652129	652178	-	4	3_pPar
iORF_109819	YPS128	Cerevisiae	0	98	ordered_chr12	652157	652254	-	0	5_SpeGroup
iORF_109820	YPS128	Cerevisiae	1	15	ordered_chr12	652157	652171	-	0	4_divergent
iORF_109806	YPS128	Cerevisiae	0	119	ordered_chr12	652330	652448	-	1	6_polymorphic
iORF_109808	YPS128	Cerevisiae	0	98	ordered_chr12	652351	652448	-	1	6_polymorphic
iORF_109809	YPS128	Cerevisiae	0	30	ordered_chr12	652356	652385	-	0	6_polymorphic
iORF_109812	YPS128	Cerevisiae	0	47	ordered_chr12	652370	652416	+	1	4_divergent
iORF_109813	YPS128	Cerevisiae	0	53	ordered_chr12	652370	652422	+	1	5_SpeGroup
iORF_109814	YPS128	Cerevisiae	0	12	ordered_chr12	652374	652385	-	0	6_polymorphic
iORF_109817	YPS128	Cerevisiae	1	15	ordered_chr12	652406	652420	-	0	1_conserved
iORF_109818	YPS128	Cerevisiae	0	91	ordered_chr12	652445	652535	-	0	3_pPar
iORF_109822	YPS128	Cerevisiae	0	18	ordered_chr12	652542	652559	+	1	5_SpeGroup
iORF_109823	YPS128	Cerevisiae	0	23	ordered_chr12	652542	652564	+	1	5_SpeGroup
iORF_109883	YPS128	Cerevisiae	0	15	ordered_chr12	654348	654362	+	0	3_pPar
iORF_109888	YPS128	Cerevisiae	0	9	ordered_chr12	654369	654377	-	0	6_polymorphic
iORF_109832	YPS128	Cerevisiae	0	63	ordered_chr12	654424	654486	+	0	5_SpeGroup
iORF_109834	YPS128	Cerevisiae	0	99	ordered_chr12	654424	654522	+	0	4_divergent
iORF_109835	YPS128	Cerevisiae	0	45	ordered_chr12	654483	654527	-	0	5_SpeGroup
iORF_109838	YPS128	Cerevisiae	0	9	ordered_chr12	654514	654522	+	0	5_SpeGroup
iORF_109844	YPS128	Cerevisiae	0	27	ordered_chr12	654519	654545	+	0	4_divergent
iORF_109846	YPS128	Cerevisiae	0	66	ordered_chr12	654532	654597	+	0	5_SpeGroup
iORF_109848	YPS128	Cerevisiae	0	90	ordered_chr12	654584	654673	-	0	3_pPar
iORF_109851	YPS128	Cerevisiae	0	87	ordered_chr12	654670	654756	-	0	5_SpeGroup
iORF_109852	YPS128	Cerevisiae	0	78	ordered_chr12	654672	654749	+	0	3_pPar
iORF_109853	YPS128	Cerevisiae	0	105	ordered_chr12	654678	654782	-	0	4_divergent
iORF_109855	YPS128	Cerevisiae	0	210	ordered_chr12	654678	654887	-	3	5_SpeGroup
iORF_109856	YPS128	Cerevisiae	0	340	ordered_chr12	654678	655017	-	3	7_ancest
iORF_109861	YPS128	Cerevisiae	0	36	ordered_chr12	654721	654756	-	0	5_SpeGroup
iORF_109862	YPS128	Cerevisiae	0	18	ordered_chr12	654739	654756	-	0	5_SpeGroup
iORF_109863	YPS128	Cerevisiae	0	15	ordered_chr12	654746	654760	+	0	3_pPar
iORF_109864	YPS128	Cerevisiae	0	12	ordered_chr12	654757	654768	+	0	3_pPar
iORF_109866	YPS128	Cerevisiae	0	40	ordered_chr12	654779	654818	-	3	4_divergent
iORF_109867	YPS128	Cerevisiae	0	31	ordered_chr12	654788	654818	-	2	7_ancest
iORF_109869	YPS128	Cerevisiae	0	226	ordered_chr12	654792	655017	-	2	5_SpeGroup
iORF_109870	YPS128	Cerevisiae	0	91	ordered_chr12	654799	654889	+	2	5_SpeGroup
iORF_109871	YPS128	Cerevisiae	0	129	ordered_chr12	654799	654927	+	2	7_ancest
iORF_109872	YPS128	Cerevisiae	0	200	ordered_chr12	654799	654998	+	2	5_SpeGroup
iORF_109873	YPS128	Cerevisiae	0	221	ordered_chr12	654799	655019	+	2	5_SpeGroup
iORF_109874	YPS128	Cerevisiae	0	14	ordered_chr12	654805	654818	-	1	5_SpeGroup
iORF_109876	YPS128	Cerevisiae	0	68	ordered_chr12	654820	654887	-	0	7_ancest
iORF_109877	YPS128	Cerevisiae	0	198	ordered_chr12	654820	655017	-	0	5_SpeGroup
iORF_109879	YPS128	Cerevisiae	0	68	ordered_chr12	654822	654889	+	0	7_ancest
iORF_109882	YPS128	Cerevisiae	0	84	ordered_chr12	654844	654927	+	0	4_divergent
iORF_109885	YPS128	Cerevisiae	0	15	ordered_chr12	655003	655017	-	0	5_SpeGroup
iORF_109887	YPS128	Cerevisiae	0	55	ordered_chr12	655024	655078	-	0	5_SpeGroup
iORF_109892	YPS128	Cerevisiae	1	57	ordered_chr12	657326	657382	-	0	1_conserved
iORF_109893	YPS128	Cerevisiae	1	18	ordered_chr12	657381	657398	+	0	1_conserved
iORF_109978	YPS128	Cerevisiae	0	43	ordered_chr12	659030	659072	-	0	5_SpeGroup
iORF_109980	YPS128	Cerevisiae	1	33	ordered_chr12	659040	659072	-	0	6_polymorphic
iORF_109904	YPS128	Cerevisiae	0	24	ordered_chr12	659169	659192	-	0	5_SpeGroup
iORF_109905	YPS128	Cerevisiae	0	48	ordered_chr12	659185	659232	-	3	4_divergent
iORF_109908	YPS128	Cerevisiae	0	71	ordered_chr12	659202	659272	-	1	3_pPar
iORF_109911	YPS128	Cerevisiae	0	73	ordered_chr12	659231	659303	+	0	5_SpeGroup
iORF_109912	YPS128	Cerevisiae	0	103	ordered_chr12	659233	659335	+	1	5_SpeGroup
iORF_109914	YPS128	Cerevisiae	0	15	ordered_chr12	659254	659268	-	0	3_pPar
iORF_109915	YPS128	Cerevisiae	0	30	ordered_chr12	659267	659296	+	0	4_divergent
iORF_109916	YPS128	Cerevisiae	0	27	ordered_chr12	659309	659335	+	0	5_SpeGroup
iORF_109918	YPS128	Cerevisiae	0	51	ordered_chr12	659312	659362	-	0	4_divergent
iORF_109919	YPS128	Cerevisiae	0	180	ordered_chr12	659312	659491	-	4	5_SpeGroup
iORF_109921	YPS128	Cerevisiae	0	30	ordered_chr12	659335	659364	+	0	3_pPar
iORF_109923	YPS128	Cerevisiae	0	137	ordered_chr12	659355	659491	-	4	7_ancest
iORF_109924	YPS128	Cerevisiae	0	36	ordered_chr12	659357	659392	+	0	5_SpeGroup
iORF_109925	YPS128	Cerevisiae	0	39	ordered_chr12	659357	659395	+	0	5_SpeGroup
iORF_109926	YPS128	Cerevisiae	0	80	ordered_chr12	659357	659436	+	2	5_SpeGroup
iORF_109928	YPS128	Cerevisiae	0	81	ordered_chr12	659411	659491	-	4	4_divergent
iORF_109930	YPS128	Cerevisiae	0	12	ordered_chr12	659490	659501	+	0	5_SpeGroup
iORF_110007	YPS128	Cerevisiae	0	131	ordered_chr12	662155	662285	-	4	7_ancest
iORF_110008	YPS128	Cerevisiae	0	56	ordered_chr12	662155	662210	-	0	4_divergent
iORF_109992	YPS128	Cerevisiae	0	72	ordered_chr12	662214	662285	-	4	6_polymorphic
iORF_109993	YPS128	Cerevisiae	0	57	ordered_chr12	662228	662284	-	4	6_polymorphic
iORF_109994	YPS128	Cerevisiae	0	58	ordered_chr12	662228	662285	-	4	6_polymorphic
iORF_109995	YPS128	Cerevisiae	0	56	ordered_chr12	662249	662304	+	3	6_polymorphic
iORF_109996	YPS128	Cerevisiae	1	75	ordered_chr12	662249	662323	+	4	4_divergent
iORF_109997	YPS128	Cerevisiae	0	139	ordered_chr12	662249	662387	+	5	6_polymorphic
iORF_109998	YPS128	Cerevisiae	0	33	ordered_chr12	662253	662285	-	3	5_SpeGroup
iORF_110001	YPS128	Cerevisiae	0	50	ordered_chr12	662301	662350	-	1	3_pPar
iORF_110002	YPS128	Cerevisiae	0	23	ordered_chr12	662321	662343	-	1	3_pPar
iORF_110033	YPS128	Cerevisiae	0	24	ordered_chr12	662642	662665	-	0	6_polymorphic
iORF_110038	YPS128	Cerevisiae	0	59	ordered_chr12	662648	662706	+	1	5_SpeGroup
iORF_110092	YPS128	Cerevisiae	1	15	ordered_chr12	662720	662734	+	0	1_conserved
iORF_110018	YPS128	Cerevisiae	1	45	ordered_chr12	662731	662775	+	0	1_conserved
iORF_110026	YPS128	Cerevisiae	1	57	ordered_chr12	662740	662796	-	0	4_divergent
iORF_110027	YPS128	Cerevisiae	0	132	ordered_chr12	662740	662871	-	0	5_SpeGroup
iORF_110030	YPS128	Cerevisiae	1	66	ordered_chr12	662793	662858	-	0	1_conserved
iORF_110031	YPS128	Cerevisiae	1	75	ordered_chr12	662797	662871	-	0	4_divergent
iORF_110037	YPS128	Cerevisiae	0	18	ordered_chr12	662870	662887	+	0	5_SpeGroup
iORF_110039	YPS128	Cerevisiae	0	12	ordered_chr12	662893	662904	+	0	3_pPar
iORF_110043	YPS128	Cerevisiae	0	45	ordered_chr12	662949	662993	+	0	3_pPar
iORF_110044	YPS128	Cerevisiae	1	30	ordered_chr12	662956	662985	+	0	1_conserved
iORF_110045	YPS128	Cerevisiae	1	18	ordered_chr12	662986	663003	+	0	1_conserved
iORF_110046	YPS128	Cerevisiae	0	48	ordered_chr12	663000	663047	-	0	4_divergent
iORF_110048	YPS128	Cerevisiae	1	66	ordered_chr12	663053	663118	+	1	1_conserved
iORF_110062	YPS128	Cerevisiae	0	99	ordered_chr12	663244	663342	-	2	5_SpeGroup
iORF_110063	YPS128	Cerevisiae	1	9	ordered_chr12	663261	663269	-	0	4_divergent
iORF_110066	YPS128	Cerevisiae	0	68	ordered_chr12	663305	663372	-	4	5_SpeGroup
iORF_110067	YPS128	Cerevisiae	0	121	ordered_chr12	663305	663425	-	5	5_SpeGroup
iORF_110068	YPS128	Cerevisiae	0	32	ordered_chr12	663311	663342	+	1	4_divergent
iORF_110069	YPS128	Cerevisiae	0	46	ordered_chr12	663322	663367	-	2	5_SpeGroup
iORF_110070	YPS128	Cerevisiae	0	85	ordered_chr12	663324	663408	+	5	3_pPar
iORF_110071	YPS128	Cerevisiae	0	13	ordered_chr12	663340	663352	-	2	6_polymorphic
iORF_110072	YPS128	Cerevisiae	0	28	ordered_chr12	663340	663367	-	2	6_polymorphic
iORF_110073	YPS128	Cerevisiae	0	32	ordered_chr12	663341	663372	-	4	5_SpeGroup
iORF_110074	YPS128	Cerevisiae	1	63	ordered_chr12	663351	663413	+	3	6_polymorphic
iORF_110075	YPS128	Cerevisiae	0	15	ordered_chr12	663353	663367	-	0	6_polymorphic
iORF_110076	YPS128	Cerevisiae	0	18	ordered_chr12	663396	663413	+	0	6_polymorphic
iORF_110077	YPS128	Cerevisiae	0	105	ordered_chr12	663424	663528	+	3	5_SpeGroup
iORF_110080	YPS128	Cerevisiae	0	66	ordered_chr12	663430	663495	+	3	5_SpeGroup
iORF_110081	YPS128	Cerevisiae	0	12	ordered_chr12	663440	663451	-	0	4_divergent
iORF_110082	YPS128	Cerevisiae	0	18	ordered_chr12	663440	663457	-	0	5_SpeGroup
iORF_110085	YPS128	Cerevisiae	1	18	ordered_chr12	663486	663503	+	0	4_divergent
iORF_110086	YPS128	Cerevisiae	0	71	ordered_chr12	663486	663556	+	0	5_SpeGroup
iORF_110087	YPS128	Cerevisiae	0	34	ordered_chr12	663523	663556	+	0	5_SpeGroup
iORF_110110	YPS128	Cerevisiae	0	132	ordered_chr12	664763	664894	-	17	4_divergent
iORF_110111	YPS128	Cerevisiae	0	27	ordered_chr12	664774	664800	-	0	5_SpeGroup
iORF_110105	YPS128	Cerevisiae	0	37	ordered_chr12	664844	664880	-	3	6_polymorphic
iORF_110107	YPS128	Cerevisiae	0	18	ordered_chr12	664877	664894	-	0	5_SpeGroup
iORF_110108	YPS128	Cerevisiae	0	12	ordered_chr12	664894	664905	-	0	3_pPar
iORF_110136	YPS128	Cerevisiae	0	94	ordered_chr12	667058	667151	+	5	5_SpeGroup
iORF_110137	YPS128	Cerevisiae	0	26	ordered_chr12	667061	667086	-	1	5_SpeGroup
iORF_110138	YPS128	Cerevisiae	0	44	ordered_chr12	667083	667126	-	4	3_pPar
iORF_110139	YPS128	Cerevisiae	0	32	ordered_chr12	667085	667116	+	4	5_SpeGroup
iORF_110141	YPS128	Cerevisiae	0	77	ordered_chr12	667085	667161	+	4	4_divergent
iORF_110118	YPS128	Cerevisiae	1	21	ordered_chr12	667141	667161	+	0	4_divergent
iORF_110119	YPS128	Cerevisiae	0	27	ordered_chr12	667172	667198	+	0	3_pPar
iORF_110121	YPS128	Cerevisiae	0	93	ordered_chr12	667198	667290	+	3	3_pPar
iORF_110122	YPS128	Cerevisiae	1	15	ordered_chr12	667208	667222	-	0	4_divergent
iORF_110123	YPS128	Cerevisiae	0	87	ordered_chr12	667208	667294	-	0	5_SpeGroup
iORF_110124	YPS128	Cerevisiae	1	21	ordered_chr12	667211	667231	+	0	4_divergent
iORF_110125	YPS128	Cerevisiae	1	63	ordered_chr12	667219	667281	-	0	1_conserved
iORF_110126	YPS128	Cerevisiae	0	87	ordered_chr12	667221	667307	+	0	4_divergent
iORF_110129	YPS128	Cerevisiae	1	12	ordered_chr12	667357	667368	-	0	4_divergent
iORF_110130	YPS128	Cerevisiae	0	53	ordered_chr12	667357	667409	-	1	5_SpeGroup
iORF_110131	YPS128	Cerevisiae	0	11	ordered_chr12	667390	667400	+	1	3_pPar
iORF_110134	YPS128	Cerevisiae	0	24	ordered_chr12	667431	667454	-	0	5_SpeGroup
iORF_110135	YPS128	Cerevisiae	0	50	ordered_chr12	667431	667480	-	1	4_divergent
iORF_110147	YPS128	Cerevisiae	0	9	ordered_chr12	669239	669247	+	0	4_divergent
iORF_110148	YPS128	Cerevisiae	0	18	ordered_chr12	669239	669256	+	0	5_SpeGroup
iORF_110150	YPS128	Cerevisiae	0	91	ordered_chr12	669287	669377	-	2	6_polymorphic
iORF_110151	YPS128	Cerevisiae	0	115	ordered_chr12	669287	669401	-	3	6_polymorphic
iORF_110152	YPS128	Cerevisiae	1	21	ordered_chr12	669287	669307	-	0	6_polymorphic
iORF_110154	YPS128	Cerevisiae	0	9	ordered_chr12	669301	669309	+	0	3_pPar
iORF_110155	YPS128	Cerevisiae	0	74	ordered_chr12	669304	669377	-	2	6_polymorphic
iORF_110143	YPS128	Cerevisiae	0	65	ordered_chr12	669337	669401	-	1	4_divergent
iORF_110144	YPS128	Cerevisiae	0	25	ordered_chr12	669353	669377	-	0	5_SpeGroup
iORF_110145	YPS128	Cerevisiae	0	27	ordered_chr12	669410	669436	+	0	4_divergent
iORF_110146	YPS128	Cerevisiae	0	48	ordered_chr12	669416	669463	-	0	3_pPar
iORF_110173	YPS128	Cerevisiae	1	12	ordered_chr12	670140	670151	-	0	1_conserved
iORF_110187	YPS128	Cerevisiae	1	30	ordered_chr12	671546	671575	-	0	4_divergent
iORF_110202	YPS128	Cerevisiae	0	25	ordered_chr12	671610	671634	-	0	3_pPar
iORF_110203	YPS128	Cerevisiae	0	13	ordered_chr12	671615	671627	-	0	3_pPar
iORF_110180	YPS128	Cerevisiae	1	12	ordered_chr12	671633	671644	+	0	1_conserved
iORF_110181	YPS128	Cerevisiae	0	29	ordered_chr12	671720	671748	+	1	3_pPar
iORF_110183	YPS128	Cerevisiae	0	47	ordered_chr12	671729	671775	-	1	4_divergent
iORF_110185	YPS128	Cerevisiae	0	30	ordered_chr12	671748	671777	+	0	4_divergent
iORF_110186	YPS128	Cerevisiae	0	88	ordered_chr12	671748	671835	+	5	5_SpeGroup
iORF_110191	YPS128	Cerevisiae	0	12	ordered_chr12	671801	671812	+	0	6_polymorphic
iORF_110207	YPS128	Cerevisiae	0	22	ordered_chr12	672857	672878	-	0	5_SpeGroup
iORF_110205	YPS128	Cerevisiae	0	42	ordered_chr12	672877	672918	+	0	5_SpeGroup
iORF_110206	YPS128	Cerevisiae	0	45	ordered_chr12	672882	672926	-	0	7_ancest
iORF_110208	YPS128	Cerevisiae	1	33	ordered_chr12	672896	672928	+	0	4_divergent
iORF_110209	YPS128	Cerevisiae	0	21	ordered_chr12	672906	672926	-	0	5_SpeGroup
iORF_110211	YPS128	Cerevisiae	0	16	ordered_chr12	672911	672926	-	0	4_divergent
iORF_110403	YPS128	Cerevisiae	0	8	ordered_chr12	686702	686709	+	1	6_polymorphic
iORF_110406	YPS128	Cerevisiae	1	9	ordered_chr12	686925	686933	-	0	4_divergent
iORF_110407	YPS128	Cerevisiae	0	86	ordered_chr12	686947	687032	+	1	4_divergent
iORF_110410	YPS128	Cerevisiae	0	146	ordered_chr12	686947	687092	+	2	5_SpeGroup
iORF_110411	YPS128	Cerevisiae	0	20	ordered_chr12	687021	687040	-	1	3_pPar
iORF_110414	YPS128	Cerevisiae	1	48	ordered_chr12	687039	687086	+	0	4_divergent
iORF_110415	YPS128	Cerevisiae	0	54	ordered_chr12	687039	687092	+	0	5_SpeGroup
iORF_110417	YPS128	Cerevisiae	0	39	ordered_chr12	687065	687103	+	0	3_pPar
iORF_110490	YPS128	Cerevisiae	0	9	ordered_chr12	692407	692415	+	0	5_SpeGroup
iORF_110491	YPS128	Cerevisiae	0	36	ordered_chr12	692407	692442	+	0	6_polymorphic
iORF_110494	YPS128	Cerevisiae	0	66	ordered_chr12	692407	692472	+	0	5_SpeGroup
iORF_110506	YPS128	Cerevisiae	0	9	ordered_chr12	692412	692420	+	0	5_SpeGroup
iORF_110511	YPS128	Cerevisiae	0	42	ordered_chr12	692428	692469	-	0	5_SpeGroup
iORF_110512	YPS128	Cerevisiae	0	24	ordered_chr12	692442	692465	+	0	5_SpeGroup
iORF_110503	YPS128	Cerevisiae	1	24	ordered_chr12	692573	692596	+	0	4_divergent
iORF_110504	YPS128	Cerevisiae	0	31	ordered_chr12	692573	692603	+	0	6_polymorphic
iORF_110505	YPS128	Cerevisiae	0	63	ordered_chr12	692573	692635	+	0	6_polymorphic
iORF_110508	YPS128	Cerevisiae	0	18	ordered_chr12	692600	692617	-	0	3_pPar
iORF_110509	YPS128	Cerevisiae	0	27	ordered_chr12	692685	692711	-	0	3_pPar
iORF_110510	YPS128	Cerevisiae	0	12	ordered_chr12	692706	692717	+	0	5_SpeGroup
iORF_110526	YPS128	Cerevisiae	0	18	ordered_chr12	695138	695155	+	0	6_polymorphic
iORF_110527	YPS128	Cerevisiae	0	48	ordered_chr12	695166	695213	-	0	3_pPar
iORF_110528	YPS128	Cerevisiae	0	82	ordered_chr12	695181	695262	+	0	4_divergent
iORF_110529	YPS128	Cerevisiae	0	209	ordered_chr12	695194	695402	+	4	6_polymorphic
iORF_110530	YPS128	Cerevisiae	0	27	ordered_chr12	695198	695224	-	0	6_polymorphic
iORF_110531	YPS128	Cerevisiae	0	25	ordered_chr12	695236	695260	-	0	6_polymorphic
iORF_110533	YPS128	Cerevisiae	0	22	ordered_chr12	695241	695262	+	0	7_ancest
iORF_110534	YPS128	Cerevisiae	0	19	ordered_chr12	695242	695260	-	0	6_polymorphic
iORF_110535	YPS128	Cerevisiae	0	157	ordered_chr12	695275	695431	+	4	5_SpeGroup
iORF_110537	YPS128	Cerevisiae	0	44	ordered_chr12	695280	695323	-	1	4_divergent
iORF_110539	YPS128	Cerevisiae	0	55	ordered_chr12	695310	695364	-	3	4_divergent
iORF_110540	YPS128	Cerevisiae	0	69	ordered_chr12	695363	695431	+	0	4_divergent
iORF_110552	YPS128	Cerevisiae	0	27	ordered_chr12	695529	695555	+	0	6_polymorphic
iORF_110636	YPS128	Cerevisiae	0	21	ordered_chr12	699576	699596	+	0	3_pPar
iORF_110571	YPS128	Cerevisiae	0	18	ordered_chr12	699704	699721	+	0	3_pPar
iORF_110572	YPS128	Cerevisiae	1	12	ordered_chr12	699718	699729	-	0	1_conserved
iORF_110574	YPS128	Cerevisiae	0	26	ordered_chr12	699739	699764	+	1	5_SpeGroup
iORF_110575	YPS128	Cerevisiae	0	46	ordered_chr12	699739	699784	+	1	7_ancest
iORF_110576	YPS128	Cerevisiae	0	75	ordered_chr12	699739	699813	+	2	5_SpeGroup
iORF_110577	YPS128	Cerevisiae	1	84	ordered_chr12	699739	699822	+	2	6_polymorphic
iORF_110578	YPS128	Cerevisiae	0	101	ordered_chr12	699739	699839	+	2	6_polymorphic
iORF_110579	YPS128	Cerevisiae	0	66	ordered_chr12	699757	699822	+	1	5_SpeGroup
iORF_110580	YPS128	Cerevisiae	0	21	ordered_chr12	699761	699781	-	0	5_SpeGroup
iORF_110587	YPS128	Cerevisiae	0	51	ordered_chr12	699789	699839	+	1	5_SpeGroup
iORF_110683	YPS128	Cerevisiae	0	9	ordered_chr12	702589	702597	-	0	5_SpeGroup
iORF_110669	YPS128	Cerevisiae	1	54	ordered_chr12	702598	702651	-	0	6_polymorphic
iORF_110677	YPS128	Cerevisiae	0	12	ordered_chr12	702640	702651	-	0	6_polymorphic
iORF_110678	YPS128	Cerevisiae	1	45	ordered_chr12	702644	702688	+	0	4_divergent
iORF_110681	YPS128	Cerevisiae	0	78	ordered_chr12	702662	702739	-	0	4_divergent
iORF_110682	YPS128	Cerevisiae	0	97	ordered_chr12	702662	702758	-	0	5_SpeGroup
iORF_110660	YPS128	Cerevisiae	0	55	ordered_chr12	702685	702739	-	0	5_SpeGroup
iORF_110671	YPS128	Cerevisiae	0	81	ordered_chr12	702801	702881	-	0	6_polymorphic
iORF_110672	YPS128	Cerevisiae	1	15	ordered_chr12	702806	702820	+	0	6_polymorphic
iORF_110673	YPS128	Cerevisiae	1	36	ordered_chr12	702852	702887	+	0	4_divergent
iORF_110773	YPS128	Cerevisiae	0	24	ordered_chr12	705779	705802	+	0	4_divergent
iORF_110710	YPS128	Cerevisiae	0	84	ordered_chr12	705856	705939	-	0	3_pPar
iORF_110711	YPS128	Cerevisiae	1	27	ordered_chr12	705860	705886	+	0	4_divergent
iORF_110712	YPS128	Cerevisiae	0	9	ordered_chr12	705878	705886	+	0	5_SpeGroup
iORF_110717	YPS128	Cerevisiae	0	62	ordered_chr12	705908	705969	-	1	5_SpeGroup
iORF_110718	YPS128	Cerevisiae	0	94	ordered_chr12	705908	706001	-	2	5_SpeGroup
iORF_110719	YPS128	Cerevisiae	0	121	ordered_chr12	705908	706028	-	2	5_SpeGroup
iORF_110720	YPS128	Cerevisiae	1	45	ordered_chr12	705916	705960	+	0	1_conserved
iORF_110722	YPS128	Cerevisiae	0	47	ordered_chr12	705938	705984	+	1	4_divergent
iORF_110724	YPS128	Cerevisiae	0	33	ordered_chr12	706018	706050	-	0	6_polymorphic
iORF_110729	YPS128	Cerevisiae	0	18	ordered_chr12	706033	706050	-	0	6_polymorphic
iORF_110743	YPS128	Cerevisiae	0	44	ordered_chr12	706169	706212	+	1	3_pPar
iORF_110745	YPS128	Cerevisiae	0	12	ordered_chr12	706191	706202	-	0	3_pPar
iORF_110747	YPS128	Cerevisiae	0	188	ordered_chr12	706209	706396	-	5	5_SpeGroup
iORF_110749	YPS128	Cerevisiae	0	87	ordered_chr12	706224	706310	-	1	6_polymorphic
iORF_110750	YPS128	Cerevisiae	0	173	ordered_chr12	706224	706396	-	4	6_polymorphic
iORF_110751	YPS128	Cerevisiae	0	91	ordered_chr12	706225	706315	+	0	5_SpeGroup
iORF_110752	YPS128	Cerevisiae	0	15	ordered_chr12	706231	706245	-	0	3_pPar
iORF_110754	YPS128	Cerevisiae	0	77	ordered_chr12	706256	706332	-	3	5_SpeGroup
iORF_110755	YPS128	Cerevisiae	0	141	ordered_chr12	706256	706396	-	3	6_polymorphic
iORF_110757	YPS128	Cerevisiae	0	130	ordered_chr12	706315	706444	+	7	4_divergent
iORF_110758	YPS128	Cerevisiae	0	219	ordered_chr12	706315	706533	+	9	5_SpeGroup
iORF_110759	YPS128	Cerevisiae	0	15	ordered_chr12	706320	706334	-	0	5_SpeGroup
iORF_110760	YPS128	Cerevisiae	0	15	ordered_chr12	706322	706336	+	0	4_divergent
iORF_110762	YPS128	Cerevisiae	0	146	ordered_chr12	706322	706467	+	6	5_SpeGroup
iORF_110767	YPS128	Cerevisiae	0	106	ordered_chr12	706420	706525	-	5	3_pPar
iORF_110769	YPS128	Cerevisiae	0	105	ordered_chr12	706429	706533	+	3	5_SpeGroup
iORF_110772	YPS128	Cerevisiae	0	41	ordered_chr12	706493	706533	+	1	5_SpeGroup
iORF_110774	YPS128	Cerevisiae	0	23	ordered_chr12	706515	706537	-	1	3_pPar
iORF_110808	YPS128	Cerevisiae	0	15	ordered_chr12	707633	707647	+	0	5_SpeGroup
iORF_110811	YPS128	Cerevisiae	0	50	ordered_chr12	707633	707682	+	2	5_SpeGroup
iORF_110820	YPS128	Cerevisiae	0	81	ordered_chr12	707651	707731	-	0	6_polymorphic
iORF_110824	YPS128	Cerevisiae	0	30	ordered_chr12	707653	707682	+	0	5_SpeGroup
iORF_110833	YPS128	Cerevisiae	1	30	ordered_chr12	707672	707701	+	0	1_conserved
iORF_110809	YPS128	Cerevisiae	1	12	ordered_chr12	707758	707769	-	0	4_divergent
iORF_110813	YPS128	Cerevisiae	0	13	ordered_chr12	707771	707783	+	0	4_divergent
iORF_110816	YPS128	Cerevisiae	0	36	ordered_chr12	707851	707886	-	2	5_SpeGroup
iORF_110818	YPS128	Cerevisiae	0	44	ordered_chr12	707868	707911	+	0	3_pPar
iORF_110822	YPS128	Cerevisiae	0	8	ordered_chr12	707955	707962	-	1	3_pPar
iORF_110823	YPS128	Cerevisiae	1	18	ordered_chr12	707972	707989	-	0	1_conserved
iORF_110785	YPS128	Cerevisiae	0	12	ordered_chr12	708736	708747	+	0	6_polymorphic
iORF_110787	YPS128	Cerevisiae	0	54	ordered_chr12	708752	708805	-	9	4_divergent
iORF_110789	YPS128	Cerevisiae	0	50	ordered_chr12	708756	708805	-	4	5_SpeGroup
iORF_110790	YPS128	Cerevisiae	0	204	ordered_chr12	708774	708977	+	2	4_divergent
iORF_110791	YPS128	Cerevisiae	0	213	ordered_chr12	708774	708986	+	2	5_SpeGroup
iORF_110792	YPS128	Cerevisiae	0	79	ordered_chr12	708792	708870	-	1	3_pPar
iORF_110795	YPS128	Cerevisiae	1	114	ordered_chr12	708797	708910	+	1	6_polymorphic
iORF_110803	YPS128	Cerevisiae	0	63	ordered_chr12	708931	708993	+	0	5_SpeGroup
iORF_110804	YPS128	Cerevisiae	1	75	ordered_chr12	708931	709005	+	0	4_divergent
iORF_110805	YPS128	Cerevisiae	0	83	ordered_chr12	708931	709013	+	0	5_SpeGroup
iORF_110807	YPS128	Cerevisiae	0	15	ordered_chr12	708967	708981	-	0	4_divergent
iORF_110879	YPS128	Cerevisiae	0	63	ordered_chr12	710474	710536	+	0	3_pPar
iORF_110884	YPS128	Cerevisiae	0	24	ordered_chr12	710486	710509	-	0	3_pPar
iORF_110887	YPS128	Cerevisiae	0	12	ordered_chr12	710520	710531	-	0	5_SpeGroup
iORF_110889	YPS128	Cerevisiae	0	80	ordered_chr12	710525	710604	-	1	5_SpeGroup
iORF_110890	YPS128	Cerevisiae	0	77	ordered_chr12	710528	710604	-	1	5_SpeGroup
iORF_110891	YPS128	Cerevisiae	0	95	ordered_chr12	710528	710622	-	1	5_SpeGroup
iORF_110892	YPS128	Cerevisiae	0	86	ordered_chr12	710533	710618	-	1	4_divergent
iORF_110893	YPS128	Cerevisiae	0	110	ordered_chr12	710533	710642	-	1	5_SpeGroup
iORF_110881	YPS128	Cerevisiae	0	12	ordered_chr12	710623	710634	+	0	5_SpeGroup
iORF_110882	YPS128	Cerevisiae	0	22	ordered_chr12	710623	710644	+	0	4_divergent
iORF_110883	YPS128	Cerevisiae	1	12	ordered_chr12	710631	710642	-	0	4_divergent
iORF_110899	YPS128	Cerevisiae	0	25	ordered_chr12	712585	712609	-	3	4_divergent
iORF_110897	YPS128	Cerevisiae	1	81	ordered_chr12	712617	712697	-	0	4_divergent
iORF_110922	YPS128	Cerevisiae	0	106	ordered_chr12	713580	713685	+	8	5_SpeGroup
iORF_110925	YPS128	Cerevisiae	0	47	ordered_chr12	713607	713653	-	1	5_SpeGroup
iORF_110900	YPS128	Cerevisiae	0	45	ordered_chr12	713631	713675	+	4	4_divergent
iORF_110903	YPS128	Cerevisiae	0	35	ordered_chr12	713647	713681	+	4	5_SpeGroup
iORF_110904	YPS128	Cerevisiae	1	39	ordered_chr12	713647	713685	+	4	6_polymorphic
iORF_110907	YPS128	Cerevisiae	0	30	ordered_chr12	713686	713715	+	0	4_divergent
iORF_110908	YPS128	Cerevisiae	0	33	ordered_chr12	713723	713755	+	3	4_divergent
iORF_110909	YPS128	Cerevisiae	0	53	ordered_chr12	713723	713775	+	3	5_SpeGroup
iORF_110911	YPS128	Cerevisiae	1	18	ordered_chr12	713731	713748	+	1	4_divergent
iORF_110912	YPS128	Cerevisiae	0	45	ordered_chr12	713731	713775	+	3	4_divergent
iORF_110919	YPS128	Cerevisiae	0	8	ordered_chr12	713814	713821	+	1	5_SpeGroup
iORF_110920	YPS128	Cerevisiae	0	15	ordered_chr12	713824	713838	-	0	5_SpeGroup
iORF_110948	YPS128	Cerevisiae	1	24	ordered_chr12	715078	715101	+	0	1_conserved
iORF_110950	YPS128	Cerevisiae	0	48	ordered_chr12	715092	715139	-	1	5_SpeGroup
iORF_110952	YPS128	Cerevisiae	0	159	ordered_chr12	715092	715250	-	5	6_polymorphic
iORF_110953	YPS128	Cerevisiae	0	65	ordered_chr12	715098	715162	+	3	5_SpeGroup
iORF_110954	YPS128	Cerevisiae	0	78	ordered_chr12	715098	715175	+	4	6_polymorphic
iORF_110955	YPS128	Cerevisiae	0	115	ordered_chr12	715098	715212	+	5	6_polymorphic
iORF_110957	YPS128	Cerevisiae	0	85	ordered_chr12	715111	715195	-	4	5_SpeGroup
iORF_110958	YPS128	Cerevisiae	0	140	ordered_chr12	715111	715250	-	5	6_polymorphic
iORF_110929	YPS128	Cerevisiae	0	60	ordered_chr12	715136	715195	-	3	4_divergent
iORF_110930	YPS128	Cerevisiae	0	115	ordered_chr12	715136	715250	-	4	5_SpeGroup
iORF_110931	YPS128	Cerevisiae	0	25	ordered_chr12	715138	715162	+	2	4_divergent
iORF_110932	YPS128	Cerevisiae	0	75	ordered_chr12	715138	715212	+	4	5_SpeGroup
iORF_110934	YPS128	Cerevisiae	0	41	ordered_chr12	715179	715219	+	1	6_polymorphic
iORF_110935	YPS128	Cerevisiae	0	109	ordered_chr12	715179	715287	+	1	6_polymorphic
iORF_110939	YPS128	Cerevisiae	0	74	ordered_chr12	715240	715313	+	0	6_polymorphic
iORF_110942	YPS128	Cerevisiae	0	49	ordered_chr12	715249	715297	+	0	5_SpeGroup
iORF_110973	YPS128	Cerevisiae	0	15	ordered_chr12	715933	715947	+	0	3_pPar
iORF_110972	YPS128	Cerevisiae	0	17	ordered_chr12	715966	715982	-	1	5_SpeGroup
iORF_110975	YPS128	Cerevisiae	0	62	ordered_chr12	716005	716066	+	2	5_SpeGroup
iORF_110966	YPS128	Cerevisiae	0	24	ordered_chr12	716157	716180	-	0	6_polymorphic
iORF_110971	YPS128	Cerevisiae	1	27	ordered_chr12	716264	716290	+	0	1_conserved
iORF_110980	YPS128	Cerevisiae	0	25	ordered_chr12	716998	717022	+	0	5_SpeGroup
iORF_110981	YPS128	Cerevisiae	1	36	ordered_chr12	716998	717033	+	0	4_divergent
iORF_111005	YPS128	Cerevisiae	0	95	ordered_chr12	717025	717119	-	4	5_SpeGroup
iORF_111008	YPS128	Cerevisiae	1	90	ordered_chr12	717030	717119	-	4	4_divergent
iORF_111011	YPS128	Cerevisiae	0	23	ordered_chr12	717036	717058	+	4	5_SpeGroup
iORF_111012	YPS128	Cerevisiae	0	45	ordered_chr12	717036	717080	+	4	4_divergent
iORF_110983	YPS128	Cerevisiae	0	59	ordered_chr12	717189	717247	+	2	5_SpeGroup
iORF_111083	YPS128	Cerevisiae	0	27	ordered_chr12	717975	718001	+	0	3_pPar
iORF_111091	YPS128	Cerevisiae	1	21	ordered_chr12	717986	718006	+	0	1_conserved
iORF_111106	YPS128	Cerevisiae	0	100	ordered_chr12	718003	718102	-	4	5_SpeGroup
iORF_111114	YPS128	Cerevisiae	1	9	ordered_chr12	718017	718025	-	0	4_divergent
iORF_111125	YPS128	Cerevisiae	0	95	ordered_chr12	718026	718120	-	4	5_SpeGroup
iORF_111038	YPS128	Cerevisiae	0	22	ordered_chr12	718099	718120	-	0	6_polymorphic
iORF_111040	YPS128	Cerevisiae	0	176	ordered_chr12	718099	718274	-	0	7_ancest
iORF_111041	YPS128	Cerevisiae	0	206	ordered_chr12	718099	718304	-	0	6_polymorphic
iORF_111042	YPS128	Cerevisiae	0	195	ordered_chr12	718110	718304	-	0	6_polymorphic
iORF_111043	YPS128	Cerevisiae	0	57	ordered_chr12	718112	718168	+	0	5_SpeGroup
iORF_111044	YPS128	Cerevisiae	0	62	ordered_chr12	718112	718173	+	0	5_SpeGroup
iORF_111046	YPS128	Cerevisiae	0	59	ordered_chr12	718115	718173	+	0	6_polymorphic
iORF_111047	YPS128	Cerevisiae	0	66	ordered_chr12	718115	718180	+	0	6_polymorphic
iORF_111049	YPS128	Cerevisiae	0	123	ordered_chr12	718152	718274	-	0	5_SpeGroup
iORF_111050	YPS128	Cerevisiae	0	61	ordered_chr12	718214	718274	-	0	5_SpeGroup
iORF_111055	YPS128	Cerevisiae	0	28	ordered_chr12	718239	718266	-	0	5_SpeGroup
iORF_111062	YPS128	Cerevisiae	0	25	ordered_chr12	718280	718304	-	0	5_SpeGroup
iORF_111069	YPS128	Cerevisiae	0	56	ordered_chr12	718309	718364	+	0	4_divergent
iORF_111071	YPS128	Cerevisiae	0	12	ordered_chr12	718315	718326	-	0	3_pPar
iORF_111074	YPS128	Cerevisiae	0	59	ordered_chr12	718347	718405	-	0	4_divergent
iORF_111078	YPS128	Cerevisiae	1	15	ordered_chr12	718350	718364	+	0	4_divergent
iORF_111079	YPS128	Cerevisiae	0	48	ordered_chr12	718361	718408	+	0	5_SpeGroup
iORF_111080	YPS128	Cerevisiae	0	56	ordered_chr12	718361	718416	+	0	4_divergent
iORF_111123	YPS128	Cerevisiae	0	118	ordered_chr12	718881	718998	-	4	5_SpeGroup
iORF_111023	YPS128	Cerevisiae	0	204	ordered_chr12	718949	719152	-	1	4_divergent
iORF_111024	YPS128	Cerevisiae	1	12	ordered_chr12	719032	719043	+	0	1_conserved
iORF_111025	YPS128	Cerevisiae	0	109	ordered_chr12	719044	719152	-	0	5_SpeGroup
iORF_111032	YPS128	Cerevisiae	0	42	ordered_chr12	719330	719371	-	0	3_pPar
iORF_111033	YPS128	Cerevisiae	0	12	ordered_chr12	719338	719349	-	0	3_pPar
iORF_111035	YPS128	Cerevisiae	0	24	ordered_chr12	719481	719504	-	0	6_polymorphic
iORF_111036	YPS128	Cerevisiae	0	29	ordered_chr12	719535	719563	-	1	3_pPar
iORF_111164	YPS128	Cerevisiae	0	93	ordered_chr12	721304	721396	-	0	4_divergent
iORF_111165	YPS128	Cerevisiae	1	30	ordered_chr12	721359	721388	-	0	1_conserved
iORF_111166	YPS128	Cerevisiae	0	12	ordered_chr12	721369	721380	-	0	3_pPar
iORF_111200	YPS128	Cerevisiae	0	22	ordered_chr12	723609	723630	+	1	7_ancest
iORF_111205	YPS128	Cerevisiae	0	72	ordered_chr12	723609	723680	+	1	5_SpeGroup
iORF_111215	YPS128	Cerevisiae	0	36	ordered_chr12	723645	723680	+	0	4_divergent
iORF_111226	YPS128	Cerevisiae	0	30	ordered_chr12	723658	723687	+	0	3_pPar
iORF_111187	YPS128	Cerevisiae	0	123	ordered_chr12	723738	723860	-	0	7_ancest
iORF_111189	YPS128	Cerevisiae	0	203	ordered_chr12	723738	723940	-	0	5_SpeGroup
iORF_111191	YPS128	Cerevisiae	0	9	ordered_chr12	723777	723785	-	0	4_divergent
iORF_111192	YPS128	Cerevisiae	0	75	ordered_chr12	723782	723856	-	0	3_pPar
iORF_111193	YPS128	Cerevisiae	0	88	ordered_chr12	723782	723869	-	0	7_ancest
iORF_111195	YPS128	Cerevisiae	0	130	ordered_chr12	723784	723913	+	0	4_divergent
iORF_111196	YPS128	Cerevisiae	0	137	ordered_chr12	723784	723920	+	0	5_SpeGroup
iORF_111203	YPS128	Cerevisiae	0	31	ordered_chr12	723855	723885	+	0	4_divergent
iORF_111204	YPS128	Cerevisiae	0	72	ordered_chr12	723869	723940	-	0	7_ancest
iORF_111207	YPS128	Cerevisiae	0	144	ordered_chr12	723882	724025	-	0	5_SpeGroup
iORF_111209	YPS128	Cerevisiae	0	71	ordered_chr12	723885	723955	+	0	4_divergent
iORF_111210	YPS128	Cerevisiae	0	75	ordered_chr12	723885	723959	+	0	7_ancest
iORF_111212	YPS128	Cerevisiae	0	74	ordered_chr12	723910	723983	-	0	4_divergent
iORF_111216	YPS128	Cerevisiae	0	36	ordered_chr12	724024	724059	+	0	5_SpeGroup
iORF_111217	YPS128	Cerevisiae	0	15	ordered_chr12	724043	724057	-	0	4_divergent
iORF_111218	YPS128	Cerevisiae	0	189	ordered_chr12	724043	724231	-	2	5_SpeGroup
iORF_111219	YPS128	Cerevisiae	0	113	ordered_chr12	724056	724168	+	2	5_SpeGroup
iORF_111220	YPS128	Cerevisiae	0	87	ordered_chr12	724082	724168	+	1	6_polymorphic
iORF_111221	YPS128	Cerevisiae	0	192	ordered_chr12	724082	724273	+	2	5_SpeGroup
iORF_111222	YPS128	Cerevisiae	0	134	ordered_chr12	724098	724231	-	1	4_divergent
iORF_111224	YPS128	Cerevisiae	0	154	ordered_chr12	724120	724273	+	1	4_divergent
iORF_111228	YPS128	Cerevisiae	0	74	ordered_chr12	724171	724244	-	0	6_polymorphic
iORF_111229	YPS128	Cerevisiae	0	115	ordered_chr12	724171	724285	-	1	6_polymorphic
iORF_111230	YPS128	Cerevisiae	1	39	ordered_chr12	724198	724236	-	0	1_conserved
iORF_111233	YPS128	Cerevisiae	0	24	ordered_chr12	724284	724307	+	0	6_polymorphic
iORF_111236	YPS128	Cerevisiae	0	15	ordered_chr12	724298	724312	+	0	5_SpeGroup
iORF_111238	YPS128	Cerevisiae	0	81	ordered_chr12	724298	724378	+	4	5_SpeGroup
iORF_111239	YPS128	Cerevisiae	0	101	ordered_chr12	724298	724398	+	5	5_SpeGroup
iORF_111241	YPS128	Cerevisiae	0	21	ordered_chr12	724334	724354	+	0	4_divergent
iORF_111242	YPS128	Cerevisiae	0	71	ordered_chr12	724334	724404	+	3	5_SpeGroup
iORF_111269	YPS128	Cerevisiae	0	13	ordered_chr12	725865	725877	-	0	4_divergent
iORF_111270	YPS128	Cerevisiae	0	44	ordered_chr12	725865	725908	-	3	5_SpeGroup
iORF_111252	YPS128	Cerevisiae	0	31	ordered_chr12	725878	725908	-	3	4_divergent
iORF_111261	YPS128	Cerevisiae	1	27	ordered_chr12	725895	725921	+	3	1_conserved
iORF_111268	YPS128	Cerevisiae	0	86	ordered_chr12	725909	725994	-	0	5_SpeGroup
iORF_111271	YPS128	Cerevisiae	0	9	ordered_chr12	725947	725955	-	0	3_pPar
iORF_111245	YPS128	Cerevisiae	0	40	ordered_chr12	725955	725994	-	0	4_divergent
iORF_111247	YPS128	Cerevisiae	0	20	ordered_chr12	725995	726014	-	4	5_SpeGroup
iORF_111248	YPS128	Cerevisiae	0	23	ordered_chr12	725995	726017	-	4	5_SpeGroup
iORF_111250	YPS128	Cerevisiae	1	15	ordered_chr12	726023	726037	+	0	1_conserved
iORF_111251	YPS128	Cerevisiae	0	20	ordered_chr12	726053	726072	-	0	3_pPar
iORF_111257	YPS128	Cerevisiae	0	87	ordered_chr12	726120	726206	-	1	5_SpeGroup
iORF_111258	YPS128	Cerevisiae	0	52	ordered_chr12	726155	726206	-	0	5_SpeGroup
iORF_111259	YPS128	Cerevisiae	0	27	ordered_chr12	726160	726186	-	0	5_SpeGroup
iORF_111260	YPS128	Cerevisiae	0	114	ordered_chr12	726163	726276	-	1	7_ancest
iORF_111262	YPS128	Cerevisiae	0	32	ordered_chr12	726245	726276	-	1	5_SpeGroup
iORF_111263	YPS128	Cerevisiae	0	84	ordered_chr12	726245	726328	-	1	4_divergent
iORF_111264	YPS128	Cerevisiae	0	28	ordered_chr12	726249	726276	-	1	4_divergent
iORF_111266	YPS128	Cerevisiae	0	80	ordered_chr12	726249	726328	-	1	7_ancest
iORF_111267	YPS128	Cerevisiae	0	9	ordered_chr12	726270	726278	+	0	5_SpeGroup
iORF_111551	YPS128	Cerevisiae	0	42	ordered_chr12	732731	732772	+	0	4_divergent
iORF_111552	YPS128	Cerevisiae	1	42	ordered_chr12	732731	732772	+	2	4_divergent
iORF_111561	YPS128	Cerevisiae	0	43	ordered_chr12	732744	732786	-	2	5_SpeGroup
iORF_111565	YPS128	Cerevisiae	1	57	ordered_chr12	732758	732814	-	2	4_divergent
iORF_111577	YPS128	Cerevisiae	0	46	ordered_chr12	732769	732814	-	2	4_divergent
iORF_111554	YPS128	Cerevisiae	0	179	ordered_chr12	732927	733105	+	1	3_pPar
iORF_111555	YPS128	Cerevisiae	0	164	ordered_chr12	732931	733094	-	1	3_pPar
iORF_111557	YPS128	Cerevisiae	0	9	ordered_chr12	732978	732986	+	0	3_pPar
iORF_111558	YPS128	Cerevisiae	1	180	ordered_chr12	732992	733171	-	0	1_conserved
iORF_111559	YPS128	Cerevisiae	0	51	ordered_chr12	733003	733053	-	0	3_pPar
iORF_111560	YPS128	Cerevisiae	1	147	ordered_chr12	733032	733178	+	0	1_conserved
iORF_111562	YPS128	Cerevisiae	1	78	ordered_chr12	733098	733175	-	0	1_conserved
iORF_111563	YPS128	Cerevisiae	1	39	ordered_chr12	733123	733161	+	0	1_conserved
iORF_111575	YPS128	Cerevisiae	0	28	ordered_chr12	733274	733301	+	0	3_pPar
iORF_111579	YPS128	Cerevisiae	0	30	ordered_chr12	733294	733323	-	4	5_SpeGroup
iORF_111580	YPS128	Cerevisiae	0	26	ordered_chr12	733298	733323	-	4	6_polymorphic
iORF_111588	YPS128	Cerevisiae	1	21	ordered_chr12	739209	739229	+	0	1_conserved
iORF_111592	YPS128	Cerevisiae	1	24	ordered_chr12	739236	739259	+	0	4_divergent
iORF_111593	YPS128	Cerevisiae	0	22	ordered_chr12	739254	739275	-	0	3_pPar
iORF_111674	YPS128	Cerevisiae	0	78	ordered_chr12	740050	740127	-	0	5_SpeGroup
iORF_111686	YPS128	Cerevisiae	0	15	ordered_chr12	740058	740072	+	0	4_divergent
iORF_111710	YPS128	Cerevisiae	0	154	ordered_chr12	740067	740220	-	1	4_divergent
iORF_111713	YPS128	Cerevisiae	0	207	ordered_chr12	740067	740273	-	7	5_SpeGroup
iORF_111613	YPS128	Cerevisiae	0	9	ordered_chr12	740134	740142	-	0	3_pPar
iORF_111614	YPS128	Cerevisiae	0	36	ordered_chr12	740141	740176	+	1	4_divergent
iORF_111618	YPS128	Cerevisiae	0	119	ordered_chr12	740157	740275	+	7	7_ancest
iORF_111629	YPS128	Cerevisiae	0	174	ordered_chr12	740219	740392	+	11	5_SpeGroup
iORF_111630	YPS128	Cerevisiae	0	52	ordered_chr12	740222	740273	-	6	7_ancest
iORF_111631	YPS128	Cerevisiae	0	103	ordered_chr12	740222	740324	-	7	4_divergent
iORF_111632	YPS128	Cerevisiae	0	52	ordered_chr12	740224	740275	+	6	7_ancest
iORF_111633	YPS128	Cerevisiae	0	103	ordered_chr12	740224	740326	+	7	5_SpeGroup
iORF_111635	YPS128	Cerevisiae	0	58	ordered_chr12	740227	740284	-	0	5_SpeGroup
iORF_111636	YPS128	Cerevisiae	0	52	ordered_chr12	740233	740284	-	0	5_SpeGroup
iORF_111637	YPS128	Cerevisiae	0	79	ordered_chr12	740233	740311	-	1	7_ancest
iORF_111638	YPS128	Cerevisiae	0	36	ordered_chr12	740238	740273	-	0	5_SpeGroup
iORF_111639	YPS128	Cerevisiae	0	46	ordered_chr12	740239	740284	-	0	7_ancest
iORF_111640	YPS128	Cerevisiae	0	73	ordered_chr12	740239	740311	-	1	5_SpeGroup
iORF_111642	YPS128	Cerevisiae	0	68	ordered_chr12	740259	740326	+	1	5_SpeGroup
iORF_111643	YPS128	Cerevisiae	0	73	ordered_chr12	740259	740331	+	1	6_polymorphic
iORF_111644	YPS128	Cerevisiae	0	83	ordered_chr12	740259	740341	+	2	7_ancest
iORF_111645	YPS128	Cerevisiae	0	117	ordered_chr12	740259	740375	+	5	6_polymorphic
iORF_111646	YPS128	Cerevisiae	0	55	ordered_chr12	740272	740326	+	1	5_SpeGroup
iORF_111647	YPS128	Cerevisiae	0	70	ordered_chr12	740272	740341	+	2	7_ancest
iORF_111648	YPS128	Cerevisiae	0	104	ordered_chr12	740272	740375	+	5	7_ancest
iORF_111651	YPS128	Cerevisiae	0	44	ordered_chr12	740281	740324	-	1	5_SpeGroup
iORF_111654	YPS128	Cerevisiae	0	13	ordered_chr12	740299	740311	-	0	5_SpeGroup
iORF_111655	YPS128	Cerevisiae	0	48	ordered_chr12	740299	740346	-	3	5_SpeGroup
iORF_111657	YPS128	Cerevisiae	0	32	ordered_chr12	740310	740341	+	1	4_divergent
iORF_111662	YPS128	Cerevisiae	0	17	ordered_chr12	740321	740337	-	1	5_SpeGroup
iORF_111663	YPS128	Cerevisiae	0	105	ordered_chr12	740321	740425	-	6	5_SpeGroup
iORF_111664	YPS128	Cerevisiae	0	38	ordered_chr12	740323	740360	+	4	5_SpeGroup
iORF_111665	YPS128	Cerevisiae	0	53	ordered_chr12	740323	740375	+	4	7_ancest
iORF_111671	YPS128	Cerevisiae	0	88	ordered_chr12	740338	740425	-	5	5_SpeGroup
iORF_111673	YPS128	Cerevisiae	0	155	ordered_chr12	740345	740499	+	3	3_pPar
iORF_111687	YPS128	Cerevisiae	0	21	ordered_chr12	740437	740457	+	0	3_pPar
iORF_111695	YPS128	Cerevisiae	0	9	ordered_chr12	740454	740462	-	0	3_pPar
iORF_111708	YPS128	Cerevisiae	0	113	ordered_chr12	740510	740622	-	0	3_pPar
iORF_111727	YPS128	Cerevisiae	0	61	ordered_chr12	740595	740655	+	2	6_polymorphic
iORF_111728	YPS128	Cerevisiae	0	86	ordered_chr12	740595	740680	+	5	6_polymorphic
iORF_111729	YPS128	Cerevisiae	0	86	ordered_chr12	740595	740680	+	6	6_polymorphic
iORF_111730	YPS128	Cerevisiae	0	101	ordered_chr12	740595	740695	+	6	7_ancest
iORF_111731	YPS128	Cerevisiae	0	123	ordered_chr12	740595	740717	+	6	6_polymorphic
iORF_111732	YPS128	Cerevisiae	0	163	ordered_chr12	740595	740757	+	6	5_SpeGroup
iORF_111737	YPS128	Cerevisiae	0	29	ordered_chr12	740619	740647	-	2	6_polymorphic
iORF_111747	YPS128	Cerevisiae	0	12	ordered_chr12	740706	740717	+	0	6_polymorphic
iORF_111749	YPS128	Cerevisiae	0	48	ordered_chr12	740710	740757	+	0	4_divergent
iORF_111785	YPS128	Cerevisiae	0	125	ordered_chr12	741699	741823	-	22	6_polymorphic
iORF_111798	YPS128	Cerevisiae	1	42	ordered_chr12	741782	741823	-	1	4_divergent
iORF_111836	YPS128	Cerevisiae	1	36	ordered_chr12	741845	741880	+	1	6_polymorphic
iORF_111837	YPS128	Cerevisiae	0	59	ordered_chr12	741845	741903	+	1	6_polymorphic
iORF_111839	YPS128	Cerevisiae	0	76	ordered_chr12	741853	741928	+	1	7_ancest
iORF_111840	YPS128	Cerevisiae	0	88	ordered_chr12	741853	741940	+	2	5_SpeGroup
iORF_111841	YPS128	Cerevisiae	0	27	ordered_chr12	741877	741903	+	0	6_polymorphic
iORF_111842	YPS128	Cerevisiae	0	32	ordered_chr12	741897	741928	+	0	5_SpeGroup
iORF_111843	YPS128	Cerevisiae	0	38	ordered_chr12	741897	741934	+	0	6_polymorphic
iORF_111846	YPS128	Cerevisiae	0	59	ordered_chr12	741931	741989	-	1	3_pPar
iORF_111847	YPS128	Cerevisiae	0	30	ordered_chr12	741952	741981	-	0	3_pPar
iORF_111866	YPS128	Cerevisiae	0	43	ordered_chr12	742282	742324	+	0	3_pPar
iORF_111868	YPS128	Cerevisiae	0	9	ordered_chr12	742305	742313	+	0	6_polymorphic
iORF_111871	YPS128	Cerevisiae	1	63	ordered_chr12	742366	742428	+	0	1_conserved
iORF_111874	YPS128	Cerevisiae	0	51	ordered_chr12	742436	742486	-	0	5_SpeGroup
iORF_111875	YPS128	Cerevisiae	1	57	ordered_chr12	742436	742492	-	0	4_divergent
iORF_111878	YPS128	Cerevisiae	0	122	ordered_chr12	742479	742600	-	5	5_SpeGroup
iORF_111879	YPS128	Cerevisiae	0	21	ordered_chr12	742479	742499	-	0	4_divergent
iORF_111880	YPS128	Cerevisiae	0	118	ordered_chr12	742485	742602	+	5	6_polymorphic
iORF_111881	YPS128	Cerevisiae	0	187	ordered_chr12	742485	742671	+	9	6_polymorphic
iORF_111882	YPS128	Cerevisiae	0	96	ordered_chr12	742485	742580	+	5	6_polymorphic
iORF_111883	YPS128	Cerevisiae	1	99	ordered_chr12	742502	742600	-	5	6_polymorphic
iORF_111884	YPS128	Cerevisiae	0	15	ordered_chr12	742502	742516	-	0	6_polymorphic
iORF_111885	YPS128	Cerevisiae	1	30	ordered_chr12	742508	742537	+	0	1_conserved
iORF_111886	YPS128	Cerevisiae	0	67	ordered_chr12	742534	742600	-	5	6_polymorphic
iORF_111887	YPS128	Cerevisiae	0	50	ordered_chr12	742551	742600	-	5	6_polymorphic
iORF_111786	YPS128	Cerevisiae	0	125	ordered_chr12	742613	742737	-	5	4_divergent
iORF_111788	YPS128	Cerevisiae	0	27	ordered_chr12	742637	742663	+	4	5_SpeGroup
iORF_111790	YPS128	Cerevisiae	1	48	ordered_chr12	742637	742684	+	5	6_polymorphic
iORF_111792	YPS128	Cerevisiae	0	136	ordered_chr12	742656	742791	-	4	5_SpeGroup
iORF_111793	YPS128	Cerevisiae	0	176	ordered_chr12	742656	742831	-	5	5_SpeGroup
iORF_111794	YPS128	Cerevisiae	0	124	ordered_chr12	742668	742791	-	3	5_SpeGroup
iORF_111797	YPS128	Cerevisiae	0	119	ordered_chr12	742702	742820	+	3	6_polymorphic
iORF_111800	YPS128	Cerevisiae	0	12	ordered_chr12	742754	742765	-	0	5_SpeGroup
iORF_111801	YPS128	Cerevisiae	0	134	ordered_chr12	742762	742895	-	5	5_SpeGroup
iORF_111802	YPS128	Cerevisiae	0	31	ordered_chr12	742764	742794	+	2	6_polymorphic
iORF_111804	YPS128	Cerevisiae	0	18	ordered_chr12	742803	742820	+	1	6_polymorphic
iORF_111805	YPS128	Cerevisiae	0	41	ordered_chr12	742803	742843	+	2	5_SpeGroup
iORF_111806	YPS128	Cerevisiae	0	90	ordered_chr12	742806	742895	-	3	5_SpeGroup
iORF_111809	YPS128	Cerevisiae	1	24	ordered_chr12	742820	742843	+	1	4_divergent
iORF_111811	YPS128	Cerevisiae	0	68	ordered_chr12	742828	742895	-	2	6_polymorphic
iORF_111814	YPS128	Cerevisiae	0	15	ordered_chr12	742851	742865	+	1	4_divergent
iORF_111815	YPS128	Cerevisiae	0	83	ordered_chr12	742851	742933	+	4	5_SpeGroup
iORF_111816	YPS128	Cerevisiae	0	34	ordered_chr12	742862	742895	-	0	6_polymorphic
iORF_111819	YPS128	Cerevisiae	0	18	ordered_chr12	742903	742920	-	0	7_ancest
iORF_111820	YPS128	Cerevisiae	0	21	ordered_chr12	742905	742925	+	3	5_SpeGroup
iORF_111821	YPS128	Cerevisiae	0	29	ordered_chr12	742905	742933	+	3	5_SpeGroup
iORF_111822	YPS128	Cerevisiae	0	148	ordered_chr12	742905	743052	+	5	5_SpeGroup
iORF_111823	YPS128	Cerevisiae	0	15	ordered_chr12	742919	742933	+	3	7_ancest
iORF_111829	YPS128	Cerevisiae	0	82	ordered_chr12	742954	743035	+	2	5_SpeGroup
iORF_111830	YPS128	Cerevisiae	0	99	ordered_chr12	742954	743052	+	2	4_divergent
iORF_111832	YPS128	Cerevisiae	0	38	ordered_chr12	742981	743018	-	0	3_pPar
iORF_111833	YPS128	Cerevisiae	0	41	ordered_chr12	742988	743028	-	0	5_SpeGroup
iORF_111835	YPS128	Cerevisiae	0	9	ordered_chr12	742992	743000	-	0	5_SpeGroup
iORF_111898	YPS128	Cerevisiae	0	22	ordered_chr12	744098	744119	-	0	3_pPar
iORF_111893	YPS128	Cerevisiae	0	33	ordered_chr12	744141	744173	-	0	3_pPar
iORF_111906	YPS128	Cerevisiae	1	12	ordered_chr12	746944	746955	+	0	4_divergent
iORF_111918	YPS128	Cerevisiae	0	50	ordered_chr12	746952	747001	-	1	3_pPar
iORF_111922	YPS128	Cerevisiae	0	108	ordered_chr12	746959	747066	+	3	3_pPar
iORF_111923	YPS128	Cerevisiae	0	20	ordered_chr12	746963	746982	-	1	4_divergent
iORF_111941	YPS128	Cerevisiae	0	90	ordered_chr12	747004	747093	-	6	6_polymorphic
iORF_111942	YPS128	Cerevisiae	0	87	ordered_chr12	747007	747093	-	6	6_polymorphic
iORF_111903	YPS128	Cerevisiae	0	12	ordered_chr12	747043	747054	-	0	5_SpeGroup
iORF_111907	YPS128	Cerevisiae	0	40	ordered_chr12	747054	747093	-	5	5_SpeGroup
iORF_111925	YPS128	Cerevisiae	0	91	ordered_chr12	747232	747322	+	5	5_SpeGroup
iORF_111926	YPS128	Cerevisiae	0	123	ordered_chr12	747232	747354	+	6	5_SpeGroup
iORF_111930	YPS128	Cerevisiae	0	38	ordered_chr12	747283	747320	-	5	4_divergent
iORF_111931	YPS128	Cerevisiae	0	30	ordered_chr12	747288	747317	-	0	5_SpeGroup
iORF_111934	YPS128	Cerevisiae	0	31	ordered_chr12	747319	747349	+	1	4_divergent
iORF_111935	YPS128	Cerevisiae	0	11	ordered_chr12	747326	747336	+	1	3_pPar
iORF_112030	YPS128	Cerevisiae	0	86	ordered_chr12	754077	754162	-	1	5_SpeGroup
iORF_112033	YPS128	Cerevisiae	0	74	ordered_chr12	754089	754162	-	1	4_divergent
iORF_111999	YPS128	Cerevisiae	0	90	ordered_chr12	754127	754216	-	3	3_pPar
iORF_112002	YPS128	Cerevisiae	0	16	ordered_chr12	754180	754195	+	2	3_pPar
iORF_112005	YPS128	Cerevisiae	1	30	ordered_chr12	754192	754221	-	0	1_conserved
iORF_112006	YPS128	Cerevisiae	0	41	ordered_chr12	754208	754248	+	1	3_pPar
iORF_112011	YPS128	Cerevisiae	0	33	ordered_chr12	754296	754328	+	0	6_polymorphic
iORF_112012	YPS128	Cerevisiae	1	33	ordered_chr12	754296	754328	+	1	6_polymorphic
iORF_112013	YPS128	Cerevisiae	0	15	ordered_chr12	754304	754318	+	0	3_pPar
iORF_112016	YPS128	Cerevisiae	1	12	ordered_chr12	754415	754426	+	0	6_polymorphic
iORF_112017	YPS128	Cerevisiae	0	9	ordered_chr12	754446	754454	+	0	6_polymorphic
iORF_112018	YPS128	Cerevisiae	0	23	ordered_chr12	754451	754473	+	1	3_pPar
iORF_112019	YPS128	Cerevisiae	0	88	ordered_chr12	754460	754547	-	1	4_divergent
iORF_112020	YPS128	Cerevisiae	1	9	ordered_chr12	754478	754486	+	0	4_divergent
iORF_112021	YPS128	Cerevisiae	0	118	ordered_chr12	754478	754595	+	1	5_SpeGroup
iORF_112022	YPS128	Cerevisiae	0	130	ordered_chr12	754485	754614	+	1	5_SpeGroup
iORF_112023	YPS128	Cerevisiae	0	42	ordered_chr12	754506	754547	-	1	5_SpeGroup
iORF_112026	YPS128	Cerevisiae	0	42	ordered_chr12	754547	754588	-	0	5_SpeGroup
iORF_112028	YPS128	Cerevisiae	1	27	ordered_chr12	754562	754588	-	0	4_divergent
iORF_112029	YPS128	Cerevisiae	1	51	ordered_chr12	754564	754614	+	0	4_divergent
iORF_112044	YPS128	Cerevisiae	1	45	ordered_chr12	755443	755487	+	0	1_conserved
iORF_112055	YPS128	Cerevisiae	0	50	ordered_chr12	755478	755527	-	1	5_SpeGroup
iORF_112036	YPS128	Cerevisiae	0	33	ordered_chr12	755530	755562	+	0	3_pPar
iORF_112041	YPS128	Cerevisiae	0	12	ordered_chr12	755559	755570	+	0	5_SpeGroup
iORF_112068	YPS128	Cerevisiae	1	12	ordered_chr12	757535	757546	-	0	1_conserved
iORF_112070	YPS128	Cerevisiae	0	52	ordered_chr12	757537	757588	+	2	5_SpeGroup
iORF_112071	YPS128	Cerevisiae	0	85	ordered_chr12	757537	757621	+	2	5_SpeGroup
iORF_112077	YPS128	Cerevisiae	1	9	ordered_chr12	757592	757600	-	0	1_conserved
iORF_112095	YPS128	Cerevisiae	0	21	ordered_chr12	759328	759348	+	0	5_SpeGroup
iORF_112098	YPS128	Cerevisiae	0	33	ordered_chr12	759328	759360	+	0	4_divergent
iORF_112133	YPS128	Cerevisiae	0	171	ordered_chr12	759346	759516	-	1	5_SpeGroup
iORF_112097	YPS128	Cerevisiae	0	77	ordered_chr12	759440	759516	-	1	6_polymorphic
iORF_112102	YPS128	Cerevisiae	0	21	ordered_chr12	759458	759478	+	0	5_SpeGroup
iORF_112103	YPS128	Cerevisiae	1	54	ordered_chr12	759458	759511	+	1	6_polymorphic
iORF_112104	YPS128	Cerevisiae	0	61	ordered_chr12	759458	759518	+	1	5_SpeGroup
iORF_112105	YPS128	Cerevisiae	0	129	ordered_chr12	759458	759586	+	3	6_polymorphic
iORF_112115	YPS128	Cerevisiae	0	12	ordered_chr12	759492	759503	-	0	3_pPar
iORF_112126	YPS128	Cerevisiae	0	68	ordered_chr12	759531	759598	-	2	5_SpeGroup
iORF_112127	YPS128	Cerevisiae	0	21	ordered_chr12	759536	759556	-	0	6_polymorphic
iORF_112129	YPS128	Cerevisiae	0	16	ordered_chr12	759583	759598	-	0	7_ancest
iORF_112134	YPS128	Cerevisiae	0	186	ordered_chr12	759653	759838	-	5	6_polymorphic
iORF_112135	YPS128	Cerevisiae	0	173	ordered_chr12	759666	759838	-	5	6_polymorphic
iORF_112136	YPS128	Cerevisiae	0	153	ordered_chr12	759686	759838	-	5	5_SpeGroup
iORF_112137	YPS128	Cerevisiae	0	239	ordered_chr12	759686	759924	-	8	5_SpeGroup
iORF_112140	YPS128	Cerevisiae	0	33	ordered_chr12	759785	759817	-	0	5_SpeGroup
iORF_112142	YPS128	Cerevisiae	0	146	ordered_chr12	759789	759934	+	4	5_SpeGroup
iORF_112143	YPS128	Cerevisiae	0	198	ordered_chr12	759789	759986	+	4	4_divergent
iORF_112148	YPS128	Cerevisiae	0	39	ordered_chr12	759886	759924	-	3	4_divergent
iORF_112149	YPS128	Cerevisiae	0	25	ordered_chr12	759910	759934	+	0	4_divergent
iORF_112151	YPS128	Cerevisiae	0	64	ordered_chr12	759923	759986	+	0	5_SpeGroup
iORF_112189	YPS128	Cerevisiae	1	30	ordered_chr12	761553	761582	+	0	4_divergent
iORF_112193	YPS128	Cerevisiae	0	36	ordered_chr12	761572	761607	+	0	3_pPar
iORF_112194	YPS128	Cerevisiae	0	21	ordered_chr12	761579	761599	+	0	3_pPar
iORF_112218	YPS128	Cerevisiae	0	32	ordered_chr12	764380	764411	+	1	5_SpeGroup
iORF_112220	YPS128	Cerevisiae	0	12	ordered_chr12	764408	764419	-	0	5_SpeGroup
iORF_112222	YPS128	Cerevisiae	0	57	ordered_chr12	764419	764475	-	3	3_pPar
iORF_112230	YPS128	Cerevisiae	0	12	ordered_chr12	766864	766875	+	0	6_polymorphic
iORF_112233	YPS128	Cerevisiae	0	71	ordered_chr12	766869	766939	+	2	5_SpeGroup
iORF_112234	YPS128	Cerevisiae	0	76	ordered_chr12	766870	766945	-	2	5_SpeGroup
iORF_112235	YPS128	Cerevisiae	0	28	ordered_chr12	766872	766899	+	2	5_SpeGroup
iORF_112236	YPS128	Cerevisiae	0	68	ordered_chr12	766872	766939	+	2	5_SpeGroup
iORF_112237	YPS128	Cerevisiae	0	68	ordered_chr12	766878	766945	-	2	4_divergent
iORF_112240	YPS128	Cerevisiae	0	21	ordered_chr12	766939	766959	+	0	3_pPar
iORF_112242	YPS128	Cerevisiae	0	41	ordered_chr12	766945	766985	-	1	3_pPar
iORF_112226	YPS128	Cerevisiae	0	11	ordered_chr12	766956	766966	+	1	3_pPar
iORF_112229	YPS128	Cerevisiae	0	32	ordered_chr12	766991	767022	-	0	6_polymorphic
iORF_112231	YPS128	Cerevisiae	1	18	ordered_chr12	767005	767022	-	0	6_polymorphic
iORF_112232	YPS128	Cerevisiae	0	40	ordered_chr12	767041	767080	-	2	5_SpeGroup
iORF_112247	YPS128	Cerevisiae	0	10	ordered_chr12	771481	771490	-	2	5_SpeGroup
iORF_112248	YPS128	Cerevisiae	0	15	ordered_chr12	771506	771520	-	0	6_polymorphic
iORF_112243	YPS128	Cerevisiae	0	85	ordered_chr12	771584	771668	+	0	5_SpeGroup
iORF_112244	YPS128	Cerevisiae	0	130	ordered_chr12	771584	771713	+	0	4_divergent
iORF_112245	YPS128	Cerevisiae	0	118	ordered_chr12	771596	771713	+	0	5_SpeGroup
iORF_112246	YPS128	Cerevisiae	1	36	ordered_chr12	771633	771668	+	0	4_divergent
iORF_112295	YPS128	Cerevisiae	0	42	ordered_chr12	773118	773159	+	0	5_SpeGroup
iORF_112260	YPS128	Cerevisiae	0	130	ordered_chr12	773151	773280	-	0	5_SpeGroup
iORF_112266	YPS128	Cerevisiae	0	182	ordered_chr12	773156	773337	+	20	5_SpeGroup
iORF_112267	YPS128	Cerevisiae	0	183	ordered_chr12	773156	773338	+	27	5_SpeGroup
iORF_112270	YPS128	Cerevisiae	0	66	ordered_chr12	773203	773268	+	0	3_pPar
iORF_112273	YPS128	Cerevisiae	0	15	ordered_chr12	773261	773275	+	0	5_SpeGroup
iORF_112275	YPS128	Cerevisiae	0	22	ordered_chr12	773279	773300	+	0	5_SpeGroup
iORF_112278	YPS128	Cerevisiae	0	50	ordered_chr12	773279	773328	+	0	5_SpeGroup
iORF_112281	YPS128	Cerevisiae	0	15	ordered_chr12	773303	773317	-	0	4_divergent
iORF_112305	YPS128	Cerevisiae	1	27	ordered_chr12	774153	774179	+	0	1_conserved
iORF_112306	YPS128	Cerevisiae	0	15	ordered_chr12	774176	774190	+	0	3_pPar
iORF_112311	YPS128	Cerevisiae	0	24	ordered_chr12	774197	774220	+	0	3_pPar
iORF_112298	YPS128	Cerevisiae	0	75	ordered_chr12	774285	774359	+	0	4_divergent
iORF_112301	YPS128	Cerevisiae	1	21	ordered_chr12	774306	774326	-	0	1_conserved
iORF_112302	YPS128	Cerevisiae	0	51	ordered_chr12	774309	774359	+	0	5_SpeGroup
iORF_112303	YPS128	Cerevisiae	0	27	ordered_chr12	774325	774351	+	0	5_SpeGroup
iORF_112304	YPS128	Cerevisiae	1	39	ordered_chr12	774325	774363	+	0	4_divergent
iORF_112317	YPS128	Cerevisiae	0	12	ordered_chr12	775979	775990	-	0	5_SpeGroup
iORF_112322	YPS128	Cerevisiae	0	33	ordered_chr12	775989	776021	+	0	3_pPar
iORF_112330	YPS128	Cerevisiae	0	9	ordered_chr12	776011	776019	-	0	3_pPar
iORF_112332	YPS128	Cerevisiae	0	10	ordered_chr12	776028	776037	+	2	5_SpeGroup
iORF_112333	YPS128	Cerevisiae	0	25	ordered_chr12	776039	776063	+	0	5_SpeGroup
iORF_112336	YPS128	Cerevisiae	0	79	ordered_chr12	776055	776133	+	1	5_SpeGroup
iORF_112337	YPS128	Cerevisiae	0	80	ordered_chr12	776055	776134	+	1	5_SpeGroup
iORF_112314	YPS128	Cerevisiae	0	58	ordered_chr12	776077	776134	+	1	5_SpeGroup
iORF_112315	YPS128	Cerevisiae	0	32	ordered_chr12	776118	776149	+	1	5_SpeGroup
iORF_112316	YPS128	Cerevisiae	1	36	ordered_chr12	776118	776153	+	1	4_divergent
iORF_112323	YPS128	Cerevisiae	0	63	ordered_chr12	776227	776289	+	1	3_pPar
iORF_112325	YPS128	Cerevisiae	1	24	ordered_chr12	776243	776266	+	0	1_conserved
iORF_112326	YPS128	Cerevisiae	0	45	ordered_chr12	776263	776307	-	1	3_pPar
iORF_112329	YPS128	Cerevisiae	0	15	ordered_chr12	776289	776303	+	0	5_SpeGroup
iORF_112377	YPS128	Cerevisiae	0	12	ordered_chr12	776595	776606	+	0	4_divergent
iORF_112341	YPS128	Cerevisiae	0	9	ordered_chr12	776704	776712	+	0	4_divergent
iORF_112343	YPS128	Cerevisiae	0	50	ordered_chr12	776704	776753	+	1	5_SpeGroup
iORF_112345	YPS128	Cerevisiae	0	223	ordered_chr12	776742	776964	-	10	7_ancest
iORF_112346	YPS128	Cerevisiae	0	226	ordered_chr12	776742	776967	-	10	5_SpeGroup
iORF_112347	YPS128	Cerevisiae	0	70	ordered_chr12	776746	776815	+	7	7_ancest
iORF_112348	YPS128	Cerevisiae	0	150	ordered_chr12	776746	776895	+	8	4_divergent
iORF_112349	YPS128	Cerevisiae	0	154	ordered_chr12	776746	776899	+	8	5_SpeGroup
iORF_112350	YPS128	Cerevisiae	0	161	ordered_chr12	776746	776906	+	8	7_ancest
iORF_112351	YPS128	Cerevisiae	1	66	ordered_chr12	776750	776815	+	7	4_divergent
iORF_112352	YPS128	Cerevisiae	0	82	ordered_chr12	776750	776831	+	7	7_ancest
iORF_112353	YPS128	Cerevisiae	0	63	ordered_chr12	776753	776815	+	5	5_SpeGroup
iORF_112354	YPS128	Cerevisiae	0	127	ordered_chr12	776753	776879	+	7	5_SpeGroup
iORF_112355	YPS128	Cerevisiae	0	40	ordered_chr12	776771	776810	-	3	6_polymorphic
iORF_112358	YPS128	Cerevisiae	0	124	ordered_chr12	776812	776935	-	5	5_SpeGroup
iORF_112359	YPS128	Cerevisiae	0	43	ordered_chr12	776814	776856	+	2	7_ancest
iORF_112362	YPS128	Cerevisiae	0	73	ordered_chr12	776834	776906	+	1	5_SpeGroup
iORF_112363	YPS128	Cerevisiae	1	15	ordered_chr12	776842	776856	+	0	4_divergent
iORF_112364	YPS128	Cerevisiae	0	33	ordered_chr12	776842	776874	+	0	5_SpeGroup
iORF_112365	YPS128	Cerevisiae	0	83	ordered_chr12	776853	776935	-	3	5_SpeGroup
iORF_112367	YPS128	Cerevisiae	0	45	ordered_chr12	776896	776940	+	2	5_SpeGroup
iORF_112368	YPS128	Cerevisiae	0	126	ordered_chr12	776896	777021	+	2	5_SpeGroup
iORF_112371	YPS128	Cerevisiae	0	62	ordered_chr12	776903	776964	-	2	4_divergent
iORF_112372	YPS128	Cerevisiae	0	44	ordered_chr12	776918	776961	+	2	4_divergent
iORF_112375	YPS128	Cerevisiae	0	18	ordered_chr12	776923	776940	+	0	4_divergent
iORF_112378	YPS128	Cerevisiae	0	25	ordered_chr12	776966	776990	+	0	5_SpeGroup
iORF_112382	YPS128	Cerevisiae	0	45	ordered_chr12	777014	777058	-	0	4_divergent
iORF_112384	YPS128	Cerevisiae	0	15	ordered_chr12	777044	777058	-	0	5_SpeGroup
iORF_112385	YPS128	Cerevisiae	1	12	ordered_chr12	777051	777062	+	0	1_conserved
iORF_112390	YPS128	Cerevisiae	1	42	ordered_chr12	777138	777179	+	4	4_divergent
iORF_112391	YPS128	Cerevisiae	0	47	ordered_chr12	777138	777184	+	4	4_divergent
iORF_112393	YPS128	Cerevisiae	1	30	ordered_chr12	777155	777184	+	4	4_divergent
iORF_112394	YPS128	Cerevisiae	0	41	ordered_chr12	777155	777195	+	4	4_divergent
iORF_112396	YPS128	Cerevisiae	0	10	ordered_chr12	777166	777175	-	2	5_SpeGroup
iORF_112400	YPS128	Cerevisiae	0	66	ordered_chr12	777174	777239	-	4	5_SpeGroup
iORF_112401	YPS128	Cerevisiae	1	15	ordered_chr12	777181	777195	+	0	4_divergent
iORF_112404	YPS128	Cerevisiae	0	21	ordered_chr12	777192	777212	-	0	5_SpeGroup
iORF_112408	YPS128	Cerevisiae	0	57	ordered_chr12	777265	777321	-	0	3_pPar
iORF_112409	YPS128	Cerevisiae	0	28	ordered_chr12	777318	777345	-	0	3_pPar
iORF_112430	YPS128	Cerevisiae	0	21	ordered_chr12	778079	778099	-	0	4_divergent
iORF_112431	YPS128	Cerevisiae	0	22	ordered_chr12	778079	778100	-	0	5_SpeGroup
iORF_112421	YPS128	Cerevisiae	0	58	ordered_chr12	778106	778163	-	1	5_SpeGroup
iORF_112422	YPS128	Cerevisiae	0	67	ordered_chr12	778114	778180	+	1	5_SpeGroup
iORF_112423	YPS128	Cerevisiae	0	86	ordered_chr12	778114	778199	+	1	5_SpeGroup
iORF_112425	YPS128	Cerevisiae	0	46	ordered_chr12	778114	778159	+	1	5_SpeGroup
iORF_112427	YPS128	Cerevisiae	0	68	ordered_chr12	778130	778197	-	0	5_SpeGroup
iORF_112428	YPS128	Cerevisiae	0	34	ordered_chr12	778130	778163	-	0	5_SpeGroup
iORF_112429	YPS128	Cerevisiae	0	9	ordered_chr12	778132	778140	+	0	5_SpeGroup
iORF_112432	YPS128	Cerevisiae	0	47	ordered_chr12	778151	778197	-	0	4_divergent
iORF_112415	YPS128	Cerevisiae	0	59	ordered_chr12	778187	778245	+	2	3_pPar
iORF_112417	YPS128	Cerevisiae	1	12	ordered_chr12	778205	778216	-	0	1_conserved
iORF_112418	YPS128	Cerevisiae	0	12	ordered_chr12	778231	778242	-	0	5_SpeGroup
iORF_112450	YPS128	Cerevisiae	0	21	ordered_chr12	778583	778603	+	0	3_pPar
iORF_112583	YPS128	Cerevisiae	1	72	ordered_chr12	778603	778674	+	0	6_polymorphic
iORF_112584	YPS128	Cerevisiae	0	24	ordered_chr12	778603	778626	+	0	6_polymorphic
iORF_112589	YPS128	Cerevisiae	1	9	ordered_chr12	778608	778616	+	0	4_divergent
iORF_112639	YPS128	Cerevisiae	0	24	ordered_chr12	778651	778674	+	0	6_polymorphic
iORF_112440	YPS128	Cerevisiae	0	61	ordered_chr12	778714	778774	-	0	4_divergent
iORF_112471	YPS128	Cerevisiae	0	10	ordered_chr12	778770	778779	-	0	5_SpeGroup
iORF_112472	YPS128	Cerevisiae	1	9	ordered_chr12	778771	778779	-	0	4_divergent
iORF_112473	YPS128	Cerevisiae	0	31	ordered_chr12	778773	778803	+	0	5_SpeGroup
iORF_112474	YPS128	Cerevisiae	0	126	ordered_chr12	778773	778898	+	4	4_divergent
iORF_112475	YPS128	Cerevisiae	0	164	ordered_chr12	778778	778941	+	4	6_polymorphic
iORF_112476	YPS128	Cerevisiae	0	200	ordered_chr12	778778	778977	+	5	6_polymorphic
iORF_112477	YPS128	Cerevisiae	0	21	ordered_chr12	778781	778801	-	0	3_pPar
iORF_112500	YPS128	Cerevisiae	0	56	ordered_chr12	778808	778863	-	4	5_SpeGroup
iORF_112508	YPS128	Cerevisiae	0	24	ordered_chr12	778819	778842	-	0	5_SpeGroup
iORF_112509	YPS128	Cerevisiae	0	42	ordered_chr12	778819	778860	-	0	5_SpeGroup
iORF_112510	YPS128	Cerevisiae	0	43	ordered_chr12	778819	778861	-	2	5_SpeGroup
iORF_112513	YPS128	Cerevisiae	0	98	ordered_chr12	778842	778939	-	4	5_SpeGroup
iORF_112524	YPS128	Cerevisiae	0	78	ordered_chr12	778862	778939	-	0	6_polymorphic
iORF_112544	YPS128	Cerevisiae	0	51	ordered_chr12	778889	778939	-	0	6_polymorphic
iORF_112545	YPS128	Cerevisiae	0	59	ordered_chr12	778889	778947	-	0	5_SpeGroup
iORF_112565	YPS128	Cerevisiae	0	62	ordered_chr12	778916	778977	+	1	6_polymorphic
iORF_112581	YPS128	Cerevisiae	0	32	ordered_chr12	778946	778977	+	1	6_polymorphic
iORF_112586	YPS128	Cerevisiae	0	26	ordered_chr12	778990	779015	-	1	3_pPar
iORF_112588	YPS128	Cerevisiae	0	44	ordered_chr12	778995	779038	-	1	3_pPar
iORF_112592	YPS128	Cerevisiae	0	108	ordered_chr12	779016	779123	-	8	7_ancest
iORF_112604	YPS128	Cerevisiae	0	18	ordered_chr12	779064	779081	+	0	3_pPar
iORF_112558	YPS128	Cerevisiae	1	45	ordered_chr12	779716	779760	+	0	6_polymorphic
iORF_112559	YPS128	Cerevisiae	0	39	ordered_chr12	779722	779760	+	0	6_polymorphic
iORF_112560	YPS128	Cerevisiae	0	45	ordered_chr12	779771	779815	-	1	6_polymorphic
iORF_112561	YPS128	Cerevisiae	1	45	ordered_chr12	779771	779815	-	2	6_polymorphic
iORF_112562	YPS128	Cerevisiae	0	66	ordered_chr12	779771	779836	-	3	6_polymorphic
iORF_112563	YPS128	Cerevisiae	0	29	ordered_chr12	779808	779836	-	3	6_polymorphic
iORF_112564	YPS128	Cerevisiae	1	15	ordered_chr12	779822	779836	-	1	4_divergent
iORF_112567	YPS128	Cerevisiae	0	14	ordered_chr12	779843	779856	+	1	5_SpeGroup
iORF_112569	YPS128	Cerevisiae	0	46	ordered_chr12	779843	779888	+	1	4_divergent
iORF_112571	YPS128	Cerevisiae	0	35	ordered_chr12	779848	779882	-	0	3_pPar
iORF_112572	YPS128	Cerevisiae	0	23	ordered_chr12	779879	779901	-	0	5_SpeGroup
iORF_112573	YPS128	Cerevisiae	0	32	ordered_chr12	779879	779910	-	0	5_SpeGroup
iORF_112574	YPS128	Cerevisiae	1	12	ordered_chr12	779894	779905	-	0	4_divergent
iORF_112575	YPS128	Cerevisiae	1	9	ordered_chr12	779902	779910	-	0	4_divergent
iORF_112576	YPS128	Cerevisiae	0	12	ordered_chr12	779941	779952	-	0	3_pPar
iORF_112578	YPS128	Cerevisiae	1	15	ordered_chr12	779959	779973	-	0	4_divergent
iORF_112579	YPS128	Cerevisiae	1	9	ordered_chr12	779972	779980	+	1	4_divergent
iORF_112580	YPS128	Cerevisiae	0	17	ordered_chr12	779972	779988	+	1	5_SpeGroup
iORF_112672	YPS128	Cerevisiae	0	12	ordered_chr12	781347	781358	+	0	3_pPar
iORF_112659	YPS128	Cerevisiae	1	24	ordered_chr12	781374	781397	+	0	1_conserved
iORF_112663	YPS128	Cerevisiae	0	38	ordered_chr12	781508	781545	+	1	5_SpeGroup
iORF_112664	YPS128	Cerevisiae	0	9	ordered_chr12	781550	781558	-	0	6_polymorphic
iORF_112665	YPS128	Cerevisiae	1	12	ordered_chr12	781550	781561	-	0	6_polymorphic
iORF_112666	YPS128	Cerevisiae	0	24	ordered_chr12	781557	781580	+	0	6_polymorphic
iORF_112680	YPS128	Cerevisiae	1	15	ordered_chr12	782484	782498	+	0	4_divergent
iORF_112691	YPS128	Cerevisiae	0	78	ordered_chr12	782530	782607	-	15	4_divergent
iORF_112693	YPS128	Cerevisiae	0	39	ordered_chr12	782534	782572	-	1	4_divergent
iORF_112694	YPS128	Cerevisiae	0	38	ordered_chr12	782544	782581	-	0	3_pPar
iORF_112701	YPS128	Cerevisiae	0	41	ordered_chr12	782551	782591	+	0	6_polymorphic
iORF_112677	YPS128	Cerevisiae	0	9	ordered_chr12	782658	782666	+	0	5_SpeGroup
iORF_112678	YPS128	Cerevisiae	0	108	ordered_chr12	782658	782765	+	3	7_ancest
iORF_112679	YPS128	Cerevisiae	0	149	ordered_chr12	782658	782806	+	3	6_polymorphic
iORF_112681	YPS128	Cerevisiae	0	63	ordered_chr12	782687	782749	+	3	5_SpeGroup
iORF_112683	YPS128	Cerevisiae	0	37	ordered_chr12	782717	782753	-	2	4_divergent
iORF_112685	YPS128	Cerevisiae	0	59	ordered_chr12	782743	782801	+	0	3_pPar
iORF_112686	YPS128	Cerevisiae	0	35	ordered_chr12	782746	782780	-	0	3_pPar
iORF_113347	YPS128	Cerevisiae	0	36	ordered_chr12	797517	797552	+	1	3_pPar
iORF_113344	YPS128	Cerevisiae	0	32	ordered_chr12	797553	797584	-	4	3_pPar
iORF_113350	YPS128	Cerevisiae	0	9	ordered_chr12	797591	797599	-	0	6_polymorphic
iORF_113339	YPS128	Cerevisiae	0	59	ordered_chr12	797620	797678	-	2	4_divergent
iORF_113341	YPS128	Cerevisiae	0	19	ordered_chr12	797667	797685	-	2	3_pPar
iORF_113342	YPS128	Cerevisiae	0	33	ordered_chr12	797719	797751	+	0	3_pPar
iORF_113354	YPS128	Cerevisiae	0	118	ordered_chr12	800345	800462	-	0	6_polymorphic
iORF_113355	YPS128	Cerevisiae	0	60	ordered_chr12	800376	800435	-	0	3_pPar
iORF_113360	YPS128	Cerevisiae	0	46	ordered_chr12	800417	800462	-	0	6_polymorphic
iORF_113367	YPS128	Cerevisiae	0	19	ordered_chr12	800437	800455	-	0	4_divergent
iORF_113369	YPS128	Cerevisiae	0	40	ordered_chr12	800459	800498	-	0	3_pPar
iORF_113370	YPS128	Cerevisiae	0	184	ordered_chr12	800459	800642	-	2	7_ancest
iORF_113373	YPS128	Cerevisiae	0	18	ordered_chr12	800498	800515	-	0	4_divergent
iORF_113377	YPS128	Cerevisiae	0	126	ordered_chr12	800517	800642	-	2	5_SpeGroup
iORF_113380	YPS128	Cerevisiae	0	9	ordered_chr12	800601	800609	+	0	6_polymorphic
iORF_113381	YPS128	Cerevisiae	0	12	ordered_chr12	800601	800612	+	0	6_polymorphic
iORF_113382	YPS128	Cerevisiae	0	9	ordered_chr12	800609	800617	+	0	3_pPar
iORF_113386	YPS128	Cerevisiae	0	95	ordered_chr12	800644	800738	-	13	6_polymorphic
iORF_113387	YPS128	Cerevisiae	1	84	ordered_chr12	800655	800738	-	13	4_divergent
iORF_113389	YPS128	Cerevisiae	0	78	ordered_chr12	800661	800738	-	13	7_ancest
iORF_113390	YPS128	Cerevisiae	0	61	ordered_chr12	800678	800738	-	2	6_polymorphic
iORF_113391	YPS128	Cerevisiae	0	71	ordered_chr12	800680	800750	+	4	6_polymorphic
iORF_113392	YPS128	Cerevisiae	1	138	ordered_chr12	800680	800817	+	10	6_polymorphic
iORF_113393	YPS128	Cerevisiae	0	194	ordered_chr12	800680	800873	+	10	6_polymorphic
iORF_113394	YPS128	Cerevisiae	0	198	ordered_chr12	800680	800877	+	10	6_polymorphic
iORF_113395	YPS128	Cerevisiae	0	25	ordered_chr12	800691	800715	-	2	3_pPar
iORF_113396	YPS128	Cerevisiae	1	15	ordered_chr12	800732	800746	-	0	6_polymorphic
iORF_113397	YPS128	Cerevisiae	0	98	ordered_chr12	800732	800829	-	8	6_polymorphic
iORF_113398	YPS128	Cerevisiae	0	81	ordered_chr12	800749	800829	-	8	6_polymorphic
iORF_113399	YPS128	Cerevisiae	1	42	ordered_chr12	800788	800829	-	0	6_polymorphic
iORF_113400	YPS128	Cerevisiae	0	12	ordered_chr12	800806	800817	+	0	6_polymorphic
iORF_113404	YPS128	Cerevisiae	1	21	ordered_chr12	800857	800877	+	0	6_polymorphic
iORF_113405	YPS128	Cerevisiae	1	12	ordered_chr12	800878	800889	+	0	6_polymorphic
iORF_113454	YPS128	Cerevisiae	0	73	ordered_chr12	802017	802089	-	0	5_SpeGroup
iORF_113455	YPS128	Cerevisiae	0	69	ordered_chr12	802021	802089	-	0	7_ancest
iORF_113456	YPS128	Cerevisiae	0	86	ordered_chr12	802021	802106	-	15	6_polymorphic
iORF_113458	YPS128	Cerevisiae	0	34	ordered_chr12	802026	802059	+	0	6_polymorphic
iORF_113459	YPS128	Cerevisiae	0	36	ordered_chr12	802029	802064	+	0	6_polymorphic
iORF_113460	YPS128	Cerevisiae	0	34	ordered_chr12	802031	802064	+	0	5_SpeGroup
iORF_113422	YPS128	Cerevisiae	0	16	ordered_chr12	802113	802128	-	0	6_polymorphic
iORF_113428	YPS128	Cerevisiae	0	21	ordered_chr12	802210	802230	-	0	3_pPar
iORF_113429	YPS128	Cerevisiae	0	30	ordered_chr12	802223	802252	-	0	3_pPar
iORF_113430	YPS128	Cerevisiae	0	42	ordered_chr12	802229	802270	+	0	3_pPar
iORF_113431	YPS128	Cerevisiae	0	12	ordered_chr12	802252	802263	-	0	5_SpeGroup
iORF_113433	YPS128	Cerevisiae	0	47	ordered_chr12	802281	802327	+	1	6_polymorphic
iORF_113434	YPS128	Cerevisiae	0	141	ordered_chr12	802281	802421	+	13	6_polymorphic
iORF_113435	YPS128	Cerevisiae	0	176	ordered_chr12	802281	802456	+	13	6_polymorphic
iORF_113436	YPS128	Cerevisiae	0	98	ordered_chr12	802324	802421	+	12	6_polymorphic
iORF_113442	YPS128	Cerevisiae	0	52	ordered_chr12	802363	802414	+	0	6_polymorphic
iORF_113443	YPS128	Cerevisiae	0	83	ordered_chr12	802374	802456	+	0	6_polymorphic
iORF_113449	YPS128	Cerevisiae	0	15	ordered_chr12	802453	802467	-	0	6_polymorphic
iORF_113482	YPS128	Cerevisiae	0	8	ordered_chr12	803931	803938	+	1	5_SpeGroup
iORF_113496	YPS128	Cerevisiae	0	12	ordered_chr12	803949	803960	-	0	3_pPar
iORF_113521	YPS128	Cerevisiae	0	81	ordered_chr12	803990	804070	+	0	6_polymorphic
iORF_113470	YPS128	Cerevisiae	0	157	ordered_chr12	804022	804178	+	3	4_divergent
iORF_113471	YPS128	Cerevisiae	0	180	ordered_chr12	804022	804201	+	3	5_SpeGroup
iORF_113473	YPS128	Cerevisiae	1	30	ordered_chr12	804038	804067	-	0	4_divergent
iORF_113474	YPS128	Cerevisiae	0	60	ordered_chr12	804038	804097	-	0	5_SpeGroup
iORF_113475	YPS128	Cerevisiae	0	36	ordered_chr12	804049	804084	-	0	3_pPar
iORF_113476	YPS128	Cerevisiae	0	9	ordered_chr12	804062	804070	+	0	6_polymorphic
iORF_113478	YPS128	Cerevisiae	0	28	ordered_chr12	804081	804108	-	0	3_pPar
iORF_113479	YPS128	Cerevisiae	0	44	ordered_chr12	804083	804126	+	0	4_divergent
iORF_113480	YPS128	Cerevisiae	0	96	ordered_chr12	804083	804178	+	3	5_SpeGroup
iORF_113481	YPS128	Cerevisiae	0	100	ordered_chr12	804083	804182	+	3	7_ancest
iORF_113484	YPS128	Cerevisiae	0	483	ordered_chr12	804096	804578	+	15	5_SpeGroup
iORF_113493	YPS128	Cerevisiae	0	88	ordered_chr12	804279	804366	+	2	3_pPar
iORF_113497	YPS128	Cerevisiae	0	118	ordered_chr12	804309	804426	-	4	6_polymorphic
iORF_113498	YPS128	Cerevisiae	0	118	ordered_chr12	804309	804426	-	5	7_ancest
iORF_113499	YPS128	Cerevisiae	0	120	ordered_chr12	804309	804428	-	5	5_SpeGroup
iORF_113500	YPS128	Cerevisiae	0	241	ordered_chr12	804309	804549	-	8	6_polymorphic
iORF_113503	YPS128	Cerevisiae	0	63	ordered_chr12	804331	804393	-	2	3_pPar
iORF_113507	YPS128	Cerevisiae	0	233	ordered_chr12	804346	804578	+	10	6_polymorphic
iORF_113508	YPS128	Cerevisiae	0	281	ordered_chr12	804346	804626	+	11	6_polymorphic
iORF_113509	YPS128	Cerevisiae	0	25	ordered_chr12	804392	804416	+	2	4_divergent
iORF_113510	YPS128	Cerevisiae	0	28	ordered_chr12	804392	804419	+	2	5_SpeGroup
iORF_113515	YPS128	Cerevisiae	0	58	ordered_chr12	804494	804551	-	5	6_polymorphic
iORF_113517	YPS128	Cerevisiae	0	25	ordered_chr12	804525	804549	-	3	6_polymorphic
iORF_113519	YPS128	Cerevisiae	0	90	ordered_chr12	804623	804712	+	0	3_pPar
iORF_113520	YPS128	Cerevisiae	1	27	ordered_chr12	804702	804728	-	0	1_conserved
iORF_113531	YPS128	Cerevisiae	0	37	ordered_chr12	804878	804914	-	0	6_polymorphic
iORF_113461	YPS128	Cerevisiae	1	39	ordered_chr12	804904	804942	-	0	1_conserved
iORF_113462	YPS128	Cerevisiae	0	18	ordered_chr12	804918	804935	-	0	4_divergent
iORF_113463	YPS128	Cerevisiae	0	62	ordered_chr12	804949	805010	-	0	3_pPar
iORF_113472	YPS128	Cerevisiae	1	36	ordered_chr12	805061	805096	-	0	1_conserved
iORF_113552	YPS128	Cerevisiae	0	34	ordered_chr12	810817	810850	+	0	5_SpeGroup
iORF_113554	YPS128	Cerevisiae	0	10	ordered_chr12	810836	810845	+	0	6_polymorphic
iORF_113556	YPS128	Cerevisiae	0	25	ordered_chr12	810836	810860	+	0	6_polymorphic
iORF_113533	YPS128	Cerevisiae	0	47	ordered_chr12	810860	810906	+	1	3_pPar
iORF_114002	YPS128	Cerevisiae	1	42	ordered_chr12	817177	817218	+	0	1_conserved
iORF_114021	YPS128	Cerevisiae	0	46	ordered_chr12	817211	817256	+	5	5_SpeGroup
iORF_114028	YPS128	Cerevisiae	0	40	ordered_chr12	817215	817254	-	5	6_polymorphic
iORF_113935	YPS128	Cerevisiae	0	18	ordered_chr12	817253	817270	+	0	6_polymorphic
iORF_113960	YPS128	Cerevisiae	0	12	ordered_chr12	817279	817290	-	0	5_SpeGroup
iORF_113961	YPS128	Cerevisiae	0	17	ordered_chr12	817279	817295	-	0	6_polymorphic
iORF_113970	YPS128	Cerevisiae	0	14	ordered_chr12	817282	817295	-	0	6_polymorphic
iORF_113982	YPS128	Cerevisiae	0	12	ordered_chr12	817304	817315	+	0	6_polymorphic
iORF_113984	YPS128	Cerevisiae	0	54	ordered_chr12	817304	817357	+	0	6_polymorphic
iORF_114025	YPS128	Cerevisiae	0	143	ordered_chr12	817711	817853	-	0	5_SpeGroup
iORF_114026	YPS128	Cerevisiae	0	9	ordered_chr12	817727	817735	+	0	5_SpeGroup
iORF_114029	YPS128	Cerevisiae	0	44	ordered_chr12	817768	817811	+	0	3_pPar
iORF_114035	YPS128	Cerevisiae	0	47	ordered_chr12	817817	817863	-	2	4_divergent
iORF_114039	YPS128	Cerevisiae	0	9	ordered_chr12	817862	817870	+	0	3_pPar
iORF_114040	YPS128	Cerevisiae	0	15	ordered_chr12	817878	817892	-	0	3_pPar
iORF_114041	YPS128	Cerevisiae	0	52	ordered_chr12	817885	817936	+	2	5_SpeGroup
iORF_114044	YPS128	Cerevisiae	0	154	ordered_chr12	817885	818038	+	6	6_polymorphic
iORF_114045	YPS128	Cerevisiae	0	196	ordered_chr12	817885	818080	+	9	6_polymorphic
iORF_114046	YPS128	Cerevisiae	0	143	ordered_chr12	817902	818044	-	8	3_pPar
iORF_114047	YPS128	Cerevisiae	0	20	ordered_chr12	817920	817939	-	1	5_SpeGroup
iORF_114051	YPS128	Cerevisiae	0	87	ordered_chr12	817952	818038	+	4	5_SpeGroup
iORF_114054	YPS128	Cerevisiae	0	47	ordered_chr12	817978	818024	+	4	6_polymorphic
iORF_114055	YPS128	Cerevisiae	0	152	ordered_chr12	817978	818129	+	7	6_polymorphic
iORF_114057	YPS128	Cerevisiae	0	114	ordered_chr12	818053	818166	+	3	5_SpeGroup
iORF_114058	YPS128	Cerevisiae	0	77	ordered_chr12	818053	818129	+	1	5_SpeGroup
iORF_113933	YPS128	Cerevisiae	0	30	ordered_chr12	818157	818186	+	0	3_pPar
iORF_113938	YPS128	Cerevisiae	0	45	ordered_chr12	818179	818223	+	0	3_pPar
iORF_113941	YPS128	Cerevisiae	1	9	ordered_chr12	818220	818228	+	0	4_divergent
iORF_113945	YPS128	Cerevisiae	0	101	ordered_chr12	818273	818373	-	2	5_SpeGroup
iORF_113959	YPS128	Cerevisiae	0	116	ordered_chr12	818417	818532	-	4	5_SpeGroup
iORF_113962	YPS128	Cerevisiae	0	77	ordered_chr12	818440	818516	+	4	5_SpeGroup
iORF_113963	YPS128	Cerevisiae	0	93	ordered_chr12	818440	818532	+	6	5_SpeGroup
iORF_113967	YPS128	Cerevisiae	0	72	ordered_chr12	818445	818516	+	4	5_SpeGroup
iORF_113968	YPS128	Cerevisiae	0	89	ordered_chr12	818445	818533	+	6	5_SpeGroup
iORF_113972	YPS128	Cerevisiae	0	9	ordered_chr12	818465	818473	+	0	4_divergent
iORF_113973	YPS128	Cerevisiae	0	56	ordered_chr12	818477	818532	-	4	5_SpeGroup
iORF_113974	YPS128	Cerevisiae	0	43	ordered_chr12	818490	818532	-	3	7_ancest
iORF_113975	YPS128	Cerevisiae	0	37	ordered_chr12	818496	818532	-	3	5_SpeGroup
iORF_113976	YPS128	Cerevisiae	0	21	ordered_chr12	818513	818533	+	2	5_SpeGroup
iORF_113985	YPS128	Cerevisiae	0	31	ordered_chr12	818676	818706	+	0	5_SpeGroup
iORF_113986	YPS128	Cerevisiae	0	45	ordered_chr12	818676	818720	+	0	5_SpeGroup
iORF_113987	YPS128	Cerevisiae	1	117	ordered_chr12	818676	818792	+	2	4_divergent
iORF_113988	YPS128	Cerevisiae	0	58	ordered_chr12	818722	818779	-	2	5_SpeGroup
iORF_113989	YPS128	Cerevisiae	0	27	ordered_chr12	818730	818756	+	2	5_SpeGroup
iORF_113990	YPS128	Cerevisiae	0	52	ordered_chr12	818730	818781	+	2	5_SpeGroup
iORF_113991	YPS128	Cerevisiae	0	63	ordered_chr12	818730	818792	+	2	7_ancest
iORF_113992	YPS128	Cerevisiae	0	44	ordered_chr12	818749	818792	+	1	5_SpeGroup
iORF_113993	YPS128	Cerevisiae	1	27	ordered_chr12	818753	818779	-	0	4_divergent
iORF_113995	YPS128	Cerevisiae	1	27	ordered_chr12	818803	818829	+	0	1_conserved
iORF_113996	YPS128	Cerevisiae	1	27	ordered_chr12	818817	818843	+	0	1_conserved
iORF_113997	YPS128	Cerevisiae	1	12	ordered_chr12	818844	818855	+	0	1_conserved
iORF_113998	YPS128	Cerevisiae	0	28	ordered_chr12	818881	818908	+	0	5_SpeGroup
iORF_114068	YPS128	Cerevisiae	1	18	ordered_chr12	821522	821539	+	0	4_divergent
iORF_114069	YPS128	Cerevisiae	0	51	ordered_chr12	821522	821572	+	0	5_SpeGroup
iORF_114077	YPS128	Cerevisiae	0	27	ordered_chr12	821799	821825	-	0	4_divergent
iORF_114078	YPS128	Cerevisiae	1	24	ordered_chr12	821809	821832	-	0	4_divergent
iORF_114079	YPS128	Cerevisiae	0	183	ordered_chr12	821819	822001	-	14	5_SpeGroup
iORF_114080	YPS128	Cerevisiae	0	24	ordered_chr12	821824	821847	+	0	6_polymorphic
iORF_114082	YPS128	Cerevisiae	0	94	ordered_chr12	821828	821921	-	0	6_polymorphic
iORF_114083	YPS128	Cerevisiae	0	163	ordered_chr12	821828	821990	-	14	6_polymorphic
iORF_114086	YPS128	Cerevisiae	0	78	ordered_chr12	821844	821921	-	0	6_polymorphic
iORF_114089	YPS128	Cerevisiae	0	18	ordered_chr12	821872	821889	-	0	4_divergent
iORF_114090	YPS128	Cerevisiae	0	34	ordered_chr12	821872	821905	-	0	5_SpeGroup
iORF_114091	YPS128	Cerevisiae	0	55	ordered_chr12	821888	821942	+	0	6_polymorphic
iORF_114099	YPS128	Cerevisiae	0	48	ordered_chr12	821895	821942	+	0	6_polymorphic
iORF_114100	YPS128	Cerevisiae	0	77	ordered_chr12	821895	821971	+	0	5_SpeGroup
iORF_114125	YPS128	Cerevisiae	1	12	ordered_chr12	823153	823164	-	0	1_conserved
iORF_114126	YPS128	Cerevisiae	0	187	ordered_chr12	823163	823349	+	0	4_divergent
iORF_114127	YPS128	Cerevisiae	1	261	ordered_chr12	823163	823423	+	0	4_divergent
iORF_114129	YPS128	Cerevisiae	0	63	ordered_chr12	823246	823308	-	0	4_divergent
iORF_114130	YPS128	Cerevisiae	0	186	ordered_chr12	823246	823431	-	0	5_SpeGroup
iORF_114131	YPS128	Cerevisiae	0	175	ordered_chr12	823257	823431	-	0	6_polymorphic
iORF_114132	YPS128	Cerevisiae	0	169	ordered_chr12	823263	823431	-	0	6_polymorphic
iORF_114134	YPS128	Cerevisiae	0	114	ordered_chr12	823279	823392	+	0	5_SpeGroup
iORF_114135	YPS128	Cerevisiae	0	145	ordered_chr12	823279	823423	+	0	6_polymorphic
iORF_114140	YPS128	Cerevisiae	1	135	ordered_chr12	823404	823538	+	5	6_polymorphic
iORF_114141	YPS128	Cerevisiae	0	156	ordered_chr12	823404	823559	+	5	5_SpeGroup
iORF_114142	YPS128	Cerevisiae	0	212	ordered_chr12	823404	823615	+	5	5_SpeGroup
iORF_114143	YPS128	Cerevisiae	0	28	ordered_chr12	823428	823455	-	0	5_SpeGroup
iORF_114147	YPS128	Cerevisiae	0	91	ordered_chr12	823448	823538	+	5	5_SpeGroup
iORF_114148	YPS128	Cerevisiae	0	140	ordered_chr12	823448	823587	+	5	4_divergent
iORF_114150	YPS128	Cerevisiae	0	27	ordered_chr12	823478	823504	-	3	5_SpeGroup
iORF_114158	YPS128	Cerevisiae	0	45	ordered_chr12	823494	823538	+	2	6_polymorphic
iORF_114163	YPS128	Cerevisiae	0	31	ordered_chr12	823612	823642	-	0	7_ancest
iORF_114167	YPS128	Cerevisiae	1	9	ordered_chr12	823636	823644	+	0	6_polymorphic
iORF_114173	YPS128	Cerevisiae	0	9	ordered_chr12	823680	823688	+	0	5_SpeGroup
iORF_114175	YPS128	Cerevisiae	0	33	ordered_chr12	823775	823807	-	0	5_SpeGroup
iORF_114176	YPS128	Cerevisiae	0	42	ordered_chr12	823775	823816	-	0	5_SpeGroup
iORF_114275	YPS128	Cerevisiae	1	15	ordered_chr12	825510	825524	-	0	1_conserved
iORF_114280	YPS128	Cerevisiae	1	129	ordered_chr12	825521	825649	-	1	1_conserved
iORF_114209	YPS128	Cerevisiae	0	44	ordered_chr12	825564	825607	+	1	3_pPar
iORF_114212	YPS128	Cerevisiae	0	43	ordered_chr12	825612	825654	+	0	5_SpeGroup
iORF_114213	YPS128	Cerevisiae	0	24	ordered_chr12	825631	825654	+	0	5_SpeGroup
iORF_114214	YPS128	Cerevisiae	0	15	ordered_chr12	825648	825662	+	0	3_pPar
iORF_114218	YPS128	Cerevisiae	0	11	ordered_chr12	825655	825665	-	1	3_pPar
iORF_114219	YPS128	Cerevisiae	0	48	ordered_chr12	825686	825733	-	1	5_SpeGroup
iORF_114220	YPS128	Cerevisiae	0	52	ordered_chr12	825686	825737	-	1	6_polymorphic
iORF_114221	YPS128	Cerevisiae	0	56	ordered_chr12	825686	825741	-	1	6_polymorphic
iORF_114222	YPS128	Cerevisiae	0	118	ordered_chr12	825686	825803	-	1	6_polymorphic
iORF_114223	YPS128	Cerevisiae	0	56	ordered_chr12	825690	825745	+	1	5_SpeGroup
iORF_114224	YPS128	Cerevisiae	0	29	ordered_chr12	825705	825733	-	1	6_polymorphic
iORF_114225	YPS128	Cerevisiae	0	37	ordered_chr12	825705	825741	-	1	6_polymorphic
iORF_114226	YPS128	Cerevisiae	0	53	ordered_chr12	825705	825757	-	1	5_SpeGroup
iORF_114227	YPS128	Cerevisiae	1	99	ordered_chr12	825705	825803	-	1	6_polymorphic
iORF_114229	YPS128	Cerevisiae	0	21	ordered_chr12	825717	825737	-	0	6_polymorphic
iORF_114230	YPS128	Cerevisiae	0	87	ordered_chr12	825717	825803	-	0	7_ancest
iORF_114231	YPS128	Cerevisiae	0	160	ordered_chr12	825717	825876	-	0	5_SpeGroup
iORF_114233	YPS128	Cerevisiae	0	15	ordered_chr12	825736	825750	+	0	4_divergent
iORF_114234	YPS128	Cerevisiae	0	9	ordered_chr12	825742	825750	+	0	5_SpeGroup
iORF_114236	YPS128	Cerevisiae	0	28	ordered_chr12	825776	825803	-	0	6_polymorphic
iORF_114237	YPS128	Cerevisiae	0	33	ordered_chr12	825776	825808	-	0	5_SpeGroup
iORF_114238	YPS128	Cerevisiae	0	101	ordered_chr12	825776	825876	-	0	5_SpeGroup
iORF_114239	YPS128	Cerevisiae	0	37	ordered_chr12	825791	825827	-	0	6_polymorphic
iORF_114240	YPS128	Cerevisiae	0	86	ordered_chr12	825791	825876	-	0	6_polymorphic
iORF_114241	YPS128	Cerevisiae	0	21	ordered_chr12	825793	825813	-	0	6_polymorphic
iORF_114242	YPS128	Cerevisiae	0	52	ordered_chr12	825802	825853	+	0	6_polymorphic
iORF_114243	YPS128	Cerevisiae	0	67	ordered_chr12	825802	825868	+	0	5_SpeGroup
iORF_114244	YPS128	Cerevisiae	0	78	ordered_chr12	825802	825879	+	0	6_polymorphic
iORF_114246	YPS128	Cerevisiae	0	9	ordered_chr12	825807	825815	+	0	6_polymorphic
iORF_114247	YPS128	Cerevisiae	0	47	ordered_chr12	825807	825853	+	0	6_polymorphic
iORF_114248	YPS128	Cerevisiae	0	62	ordered_chr12	825807	825868	+	0	6_polymorphic
iORF_114249	YPS128	Cerevisiae	0	73	ordered_chr12	825807	825879	+	0	5_SpeGroup
iORF_114251	YPS128	Cerevisiae	0	44	ordered_chr12	825833	825876	-	0	6_polymorphic
iORF_114254	YPS128	Cerevisiae	0	53	ordered_chr12	825894	825946	+	1	3_pPar
iORF_114255	YPS128	Cerevisiae	0	18	ordered_chr12	825921	825938	-	0	4_divergent
iORF_114260	YPS128	Cerevisiae	0	41	ordered_chr12	825938	825978	-	0	5_SpeGroup
iORF_114261	YPS128	Cerevisiae	0	74	ordered_chr12	825938	826011	-	3	7_ancest
iORF_114263	YPS128	Cerevisiae	0	69	ordered_chr12	825943	826011	-	3	5_SpeGroup
iORF_114264	YPS128	Cerevisiae	0	56	ordered_chr12	825956	826011	-	3	5_SpeGroup
iORF_114266	YPS128	Cerevisiae	0	17	ordered_chr12	825982	825998	+	1	4_divergent
iORF_114267	YPS128	Cerevisiae	0	42	ordered_chr12	826006	826047	-	5	4_divergent
iORF_114268	YPS128	Cerevisiae	0	18	ordered_chr12	826030	826047	-	0	5_SpeGroup
iORF_114270	YPS128	Cerevisiae	0	43	ordered_chr12	826041	826083	+	0	5_SpeGroup
iORF_114271	YPS128	Cerevisiae	0	91	ordered_chr12	826041	826131	+	0	4_divergent
iORF_114298	YPS128	Cerevisiae	1	87	ordered_chr12	828633	828719	-	0	6_polymorphic
iORF_114303	YPS128	Cerevisiae	0	66	ordered_chr12	828640	828705	-	0	6_polymorphic
iORF_114304	YPS128	Cerevisiae	0	65	ordered_chr12	828641	828705	-	0	6_polymorphic
iORF_114308	YPS128	Cerevisiae	0	74	ordered_chr12	828646	828719	-	0	6_polymorphic
iORF_114324	YPS128	Cerevisiae	1	27	ordered_chr12	828683	828709	-	0	1_conserved
iORF_114332	YPS128	Cerevisiae	1	60	ordered_chr12	828689	828748	+	0	1_conserved
iORF_114286	YPS128	Cerevisiae	0	45	ordered_chr12	828716	828760	-	0	6_polymorphic
iORF_114287	YPS128	Cerevisiae	0	188	ordered_chr12	828716	828903	-	3	6_polymorphic
iORF_114288	YPS128	Cerevisiae	0	298	ordered_chr12	828716	829013	-	4	6_polymorphic
iORF_114290	YPS128	Cerevisiae	0	269	ordered_chr12	828745	829013	-	4	6_polymorphic
iORF_114291	YPS128	Cerevisiae	0	27	ordered_chr12	828748	828774	+	0	3_pPar
iORF_114293	YPS128	Cerevisiae	0	129	ordered_chr12	828775	828903	-	1	6_polymorphic
iORF_114296	YPS128	Cerevisiae	0	231	ordered_chr12	828783	829013	-	2	6_polymorphic
iORF_114297	YPS128	Cerevisiae	1	21	ordered_chr12	828790	828810	+	0	1_conserved
iORF_114305	YPS128	Cerevisiae	1	21	ordered_chr12	828885	828905	+	0	1_conserved
iORF_114316	YPS128	Cerevisiae	0	118	ordered_chr12	829085	829202	-	0	4_divergent
iORF_114319	YPS128	Cerevisiae	0	27	ordered_chr12	829199	829225	-	0	3_pPar
iORF_114320	YPS128	Cerevisiae	0	87	ordered_chr12	829215	829301	-	0	4_divergent
iORF_114322	YPS128	Cerevisiae	1	27	ordered_chr12	829244	829270	-	0	1_conserved
iORF_114323	YPS128	Cerevisiae	0	30	ordered_chr12	829272	829301	-	0	5_SpeGroup
iORF_114325	YPS128	Cerevisiae	0	12	ordered_chr12	829311	829322	-	0	3_pPar
iORF_114327	YPS128	Cerevisiae	0	19	ordered_chr12	829322	829340	-	1	5_SpeGroup
iORF_114328	YPS128	Cerevisiae	0	15	ordered_chr12	829326	829340	-	1	5_SpeGroup
iORF_114330	YPS128	Cerevisiae	0	37	ordered_chr12	829337	829373	-	0	4_divergent
iORF_114331	YPS128	Cerevisiae	0	29	ordered_chr12	829345	829373	-	0	5_SpeGroup
iORF_114334	YPS128	Cerevisiae	0	45	ordered_chr12	829366	829410	-	0	3_pPar
iORF_114335	YPS128	Cerevisiae	0	15	ordered_chr12	829389	829403	-	0	5_SpeGroup
iORF_114346	YPS128	Cerevisiae	1	12	ordered_chr12	831361	831372	+	0	1_conserved
iORF_114347	YPS128	Cerevisiae	0	21	ordered_chr12	831387	831407	+	0	3_pPar
iORF_114366	YPS128	Cerevisiae	1	18	ordered_chr12	832440	832457	+	0	1_conserved
iORF_114363	YPS128	Cerevisiae	0	33	ordered_chr12	832457	832489	+	0	3_pPar
iORF_114365	YPS128	Cerevisiae	0	85	ordered_chr12	832643	832727	+	2	4_divergent
iORF_114368	YPS128	Cerevisiae	1	63	ordered_chr12	832724	832786	-	0	1_conserved
iORF_114370	YPS128	Cerevisiae	1	24	ordered_chr12	832738	832761	-	0	1_conserved
iORF_114371	YPS128	Cerevisiae	0	57	ordered_chr12	832796	832852	-	0	5_SpeGroup
iORF_114372	YPS128	Cerevisiae	0	106	ordered_chr12	832796	832901	-	4	5_SpeGroup
iORF_114374	YPS128	Cerevisiae	0	98	ordered_chr12	832799	832896	+	4	5_SpeGroup
iORF_114375	YPS128	Cerevisiae	0	124	ordered_chr12	832799	832922	+	4	7_ancest
iORF_114377	YPS128	Cerevisiae	0	47	ordered_chr12	832831	832877	-	3	7_ancest
iORF_114380	YPS128	Cerevisiae	0	18	ordered_chr12	832879	832896	+	0	4_divergent
iORF_114382	YPS128	Cerevisiae	0	60	ordered_chr12	832888	832947	-	0	3_pPar
iORF_114383	YPS128	Cerevisiae	0	30	ordered_chr12	832893	832922	+	0	3_pPar
iORF_114386	YPS128	Cerevisiae	1	12	ordered_chr12	832944	832955	-	0	1_conserved
iORF_114391	YPS128	Cerevisiae	0	39	ordered_chr12	833022	833060	+	2	6_polymorphic
iORF_114392	YPS128	Cerevisiae	0	59	ordered_chr12	833022	833080	+	2	6_polymorphic
iORF_114393	YPS128	Cerevisiae	0	27	ordered_chr12	833026	833052	+	0	5_SpeGroup
iORF_114395	YPS128	Cerevisiae	0	35	ordered_chr12	833026	833060	+	0	7_ancest
iORF_114398	YPS128	Cerevisiae	0	20	ordered_chr12	833033	833052	+	0	6_polymorphic
iORF_114400	YPS128	Cerevisiae	0	28	ordered_chr12	833033	833060	+	0	6_polymorphic
iORF_114401	YPS128	Cerevisiae	1	48	ordered_chr12	833033	833080	+	0	6_polymorphic
iORF_114417	YPS128	Cerevisiae	1	123	ordered_chr12	834344	834466	-	0	6_polymorphic
iORF_114421	YPS128	Cerevisiae	0	12	ordered_chr12	834356	834367	+	0	6_polymorphic
iORF_114448	YPS128	Cerevisiae	0	24	ordered_chr12	834400	834423	+	0	3_pPar
iORF_114418	YPS128	Cerevisiae	1	9	ordered_chr12	834476	834484	-	0	1_conserved
iORF_114419	YPS128	Cerevisiae	0	54	ordered_chr12	834483	834536	+	0	6_polymorphic
iORF_114420	YPS128	Cerevisiae	1	27	ordered_chr12	834564	834590	+	0	1_conserved
iORF_114424	YPS128	Cerevisiae	0	54	ordered_chr12	834629	834682	+	0	6_polymorphic
iORF_114425	YPS128	Cerevisiae	0	12	ordered_chr12	834636	834647	+	0	3_pPar
iORF_114426	YPS128	Cerevisiae	0	39	ordered_chr12	834755	834793	-	0	5_SpeGroup
iORF_114428	YPS128	Cerevisiae	0	108	ordered_chr12	834755	834862	-	0	5_SpeGroup
iORF_114429	YPS128	Cerevisiae	0	190	ordered_chr12	834755	834944	-	1	5_SpeGroup
iORF_114430	YPS128	Cerevisiae	0	127	ordered_chr12	834786	834912	+	0	5_SpeGroup
iORF_114431	YPS128	Cerevisiae	0	36	ordered_chr12	834820	834855	-	0	5_SpeGroup
iORF_114432	YPS128	Cerevisiae	0	88	ordered_chr12	834825	834912	+	0	5_SpeGroup
iORF_114433	YPS128	Cerevisiae	1	21	ordered_chr12	834847	834867	+	0	4_divergent
iORF_114436	YPS128	Cerevisiae	0	86	ordered_chr12	834859	834944	-	1	6_polymorphic
iORF_114439	YPS128	Cerevisiae	0	43	ordered_chr12	834902	834944	-	1	5_SpeGroup
iORF_114449	YPS128	Cerevisiae	0	15	ordered_chr12	834989	835003	-	0	6_polymorphic
iORF_114450	YPS128	Cerevisiae	0	14	ordered_chr12	834991	835004	+	1	6_polymorphic
iORF_114452	YPS128	Cerevisiae	0	150	ordered_chr12	835016	835165	-	2	5_SpeGroup
iORF_114457	YPS128	Cerevisiae	0	107	ordered_chr12	835022	835128	+	0	6_polymorphic
iORF_114458	YPS128	Cerevisiae	0	121	ordered_chr12	835022	835142	+	1	6_polymorphic
iORF_114461	YPS128	Cerevisiae	0	120	ordered_chr12	835046	835165	-	2	4_divergent
iORF_114462	YPS128	Cerevisiae	0	61	ordered_chr12	835072	835132	+	0	5_SpeGroup
iORF_114412	YPS128	Cerevisiae	0	80	ordered_chr12	835311	835390	+	2	5_SpeGroup
iORF_114413	YPS128	Cerevisiae	0	86	ordered_chr12	835311	835396	+	2	7_ancest
iORF_114414	YPS128	Cerevisiae	0	15	ordered_chr12	835328	835342	-	0	4_divergent
iORF_114415	YPS128	Cerevisiae	1	30	ordered_chr12	835363	835392	-	1	4_divergent
iORF_114416	YPS128	Cerevisiae	0	9	ordered_chr12	835368	835376	-	0	4_divergent
iORF_114470	YPS128	Cerevisiae	0	12	ordered_chr12	836108	836119	+	0	3_pPar
iORF_114471	YPS128	Cerevisiae	0	26	ordered_chr12	836120	836145	+	0	5_SpeGroup
iORF_114499	YPS128	Cerevisiae	0	82	ordered_chr12	839130	839211	-	0	4_divergent
iORF_114502	YPS128	Cerevisiae	1	9	ordered_chr12	839173	839181	+	0	1_conserved
iORF_114491	YPS128	Cerevisiae	1	36	ordered_chr12	839212	839247	-	0	1_conserved
iORF_114493	YPS128	Cerevisiae	0	11	ordered_chr12	839257	839267	-	1	4_divergent
iORF_114494	YPS128	Cerevisiae	0	20	ordered_chr12	839257	839276	-	1	5_SpeGroup
iORF_114495	YPS128	Cerevisiae	0	30	ordered_chr12	839278	839307	-	0	3_pPar
iORF_114509	YPS128	Cerevisiae	1	12	ordered_chr12	840821	840832	+	0	1_conserved
iORF_114526	YPS128	Cerevisiae	0	73	ordered_chr12	840832	840904	+	0	3_pPar
iORF_114576	YPS128	Cerevisiae	0	44	ordered_chr12	840886	840929	-	0	3_pPar
iORF_114577	YPS128	Cerevisiae	0	50	ordered_chr12	840886	840935	-	5	7_ancest
iORF_114578	YPS128	Cerevisiae	0	38	ordered_chr12	840888	840925	+	0	3_pPar
iORF_114519	YPS128	Cerevisiae	1	15	ordered_chr12	841015	841029	+	0	4_divergent
iORF_114520	YPS128	Cerevisiae	0	34	ordered_chr12	841015	841048	+	1	5_SpeGroup
iORF_114521	YPS128	Cerevisiae	0	28	ordered_chr12	841019	841046	-	1	5_SpeGroup
iORF_114522	YPS128	Cerevisiae	0	130	ordered_chr12	841019	841148	-	1	5_SpeGroup
iORF_114531	YPS128	Cerevisiae	0	106	ordered_chr12	841043	841148	-	0	5_SpeGroup
iORF_114539	YPS128	Cerevisiae	0	21	ordered_chr12	841114	841134	-	0	6_polymorphic
iORF_114540	YPS128	Cerevisiae	0	18	ordered_chr12	841117	841134	-	0	6_polymorphic
iORF_114542	YPS128	Cerevisiae	0	42	ordered_chr12	841121	841162	-	0	5_SpeGroup
iORF_114543	YPS128	Cerevisiae	0	51	ordered_chr12	841121	841171	-	0	4_divergent
iORF_114682	YPS128	Cerevisiae	0	42	ordered_chr12	844391	844432	-	0	6_polymorphic
iORF_114683	YPS128	Cerevisiae	0	42	ordered_chr12	844395	844436	+	0	3_pPar
iORF_114685	YPS128	Cerevisiae	0	30	ordered_chr12	844415	844444	+	0	4_divergent
iORF_114724	YPS128	Cerevisiae	0	96	ordered_chr12	844773	844868	+	0	6_polymorphic
iORF_114712	YPS128	Cerevisiae	0	27	ordered_chr12	844776	844802	-	0	4_divergent
iORF_114713	YPS128	Cerevisiae	0	91	ordered_chr12	844778	844868	+	0	5_SpeGroup
iORF_114714	YPS128	Cerevisiae	0	27	ordered_chr12	844778	844804	+	0	4_divergent
iORF_114726	YPS128	Cerevisiae	0	18	ordered_chr12	844851	844868	+	0	6_polymorphic
iORF_114755	YPS128	Cerevisiae	0	48	ordered_chr12	847130	847177	-	6	5_SpeGroup
iORF_114756	YPS128	Cerevisiae	0	67	ordered_chr12	847130	847196	-	6	4_divergent
iORF_114768	YPS128	Cerevisiae	0	62	ordered_chr12	847139	847200	-	5	5_SpeGroup
iORF_114769	YPS128	Cerevisiae	0	268	ordered_chr12	847139	847406	-	13	5_SpeGroup
iORF_114770	YPS128	Cerevisiae	0	58	ordered_chr12	847139	847196	-	5	5_SpeGroup
iORF_114784	YPS128	Cerevisiae	0	38	ordered_chr12	847163	847200	-	4	5_SpeGroup
iORF_114744	YPS128	Cerevisiae	0	31	ordered_chr12	847261	847291	+	0	5_SpeGroup
iORF_114745	YPS128	Cerevisiae	0	71	ordered_chr12	847261	847331	+	1	5_SpeGroup
iORF_114746	YPS128	Cerevisiae	0	74	ordered_chr12	847261	847334	+	1	7_ancest
iORF_114747	YPS128	Cerevisiae	0	159	ordered_chr12	847261	847419	+	7	5_SpeGroup
iORF_114748	YPS128	Cerevisiae	0	213	ordered_chr12	847261	847473	+	8	7_ancest
iORF_114751	YPS128	Cerevisiae	0	9	ordered_chr12	847292	847300	-	0	6_polymorphic
iORF_114752	YPS128	Cerevisiae	0	11	ordered_chr12	847301	847311	-	1	5_SpeGroup
iORF_114753	YPS128	Cerevisiae	0	112	ordered_chr12	847345	847456	+	7	5_SpeGroup
iORF_114754	YPS128	Cerevisiae	0	129	ordered_chr12	847345	847473	+	7	5_SpeGroup
iORF_114757	YPS128	Cerevisiae	0	52	ordered_chr12	847355	847406	-	3	4_divergent
iORF_114761	YPS128	Cerevisiae	0	86	ordered_chr12	847408	847493	-	1	4_divergent
iORF_114762	YPS128	Cerevisiae	0	71	ordered_chr12	847413	847483	-	1	3_pPar
iORF_114765	YPS128	Cerevisiae	0	71	ordered_chr12	847427	847497	-	1	3_pPar
iORF_114766	YPS128	Cerevisiae	0	59	ordered_chr12	847435	847493	-	1	5_SpeGroup
iORF_114771	YPS128	Cerevisiae	0	9	ordered_chr12	847470	847478	+	0	3_pPar
iORF_114773	YPS128	Cerevisiae	0	21	ordered_chr12	847490	847510	-	0	5_SpeGroup
iORF_114774	YPS128	Cerevisiae	0	50	ordered_chr12	847490	847539	-	1	4_divergent
iORF_114775	YPS128	Cerevisiae	1	33	ordered_chr12	847494	847526	-	1	4_divergent
iORF_114777	YPS128	Cerevisiae	0	27	ordered_chr12	847502	847528	+	1	5_SpeGroup
iORF_114778	YPS128	Cerevisiae	0	51	ordered_chr12	847502	847552	+	1	4_divergent
iORF_114780	YPS128	Cerevisiae	0	17	ordered_chr12	847510	847526	-	1	4_divergent
iORF_114781	YPS128	Cerevisiae	1	30	ordered_chr12	847510	847539	-	1	4_divergent
iORF_114817	YPS128	Cerevisiae	0	69	ordered_chr12	848285	848353	+	0	3_pPar
iORF_114822	YPS128	Cerevisiae	0	24	ordered_chr12	848306	848329	-	0	6_polymorphic
iORF_114828	YPS128	Cerevisiae	0	12	ordered_chr12	848326	848337	-	0	4_divergent
iORF_114829	YPS128	Cerevisiae	0	9	ordered_chr12	848326	848334	-	0	5_SpeGroup
iORF_114792	YPS128	Cerevisiae	0	23	ordered_chr12	848369	848391	+	1	5_SpeGroup
iORF_114793	YPS128	Cerevisiae	0	48	ordered_chr12	848369	848416	+	3	6_polymorphic
iORF_114794	YPS128	Cerevisiae	0	164	ordered_chr12	848369	848532	+	5	6_polymorphic
iORF_114795	YPS128	Cerevisiae	0	54	ordered_chr12	848372	848425	-	3	4_divergent
iORF_114796	YPS128	Cerevisiae	0	93	ordered_chr12	848372	848464	-	5	5_SpeGroup
iORF_114797	YPS128	Cerevisiae	0	10	ordered_chr12	848391	848400	+	2	4_divergent
iORF_114798	YPS128	Cerevisiae	0	20	ordered_chr12	848397	848416	+	1	5_SpeGroup
iORF_114806	YPS128	Cerevisiae	0	25	ordered_chr12	848440	848464	-	2	4_divergent
iORF_114807	YPS128	Cerevisiae	0	22	ordered_chr12	848454	848475	+	2	4_divergent
iORF_114808	YPS128	Cerevisiae	0	79	ordered_chr12	848454	848532	+	2	5_SpeGroup
iORF_114809	YPS128	Cerevisiae	0	73	ordered_chr12	848464	848536	-	0	5_SpeGroup
iORF_114810	YPS128	Cerevisiae	0	37	ordered_chr12	848472	848508	-	0	4_divergent
iORF_114811	YPS128	Cerevisiae	0	55	ordered_chr12	848478	848532	+	0	6_polymorphic
iORF_114812	YPS128	Cerevisiae	0	28	ordered_chr12	848483	848510	+	0	4_divergent
iORF_114814	YPS128	Cerevisiae	0	24	ordered_chr12	848513	848536	-	0	4_divergent
iORF_114853	YPS128	Cerevisiae	0	62	ordered_chr12	848812	848873	-	1	6_polymorphic
iORF_114841	YPS128	Cerevisiae	0	53	ordered_chr12	848826	848878	-	1	3_pPar
iORF_114834	YPS128	Cerevisiae	0	12	ordered_chr12	848994	849005	+	0	5_SpeGroup
iORF_114835	YPS128	Cerevisiae	0	105	ordered_chr12	848994	849098	+	1	5_SpeGroup
iORF_114836	YPS128	Cerevisiae	0	134	ordered_chr12	848994	849127	+	8	7_ancest
iORF_114837	YPS128	Cerevisiae	0	139	ordered_chr12	848994	849132	+	8	5_SpeGroup
iORF_114839	YPS128	Cerevisiae	0	116	ordered_chr12	849012	849127	+	8	5_SpeGroup
iORF_114843	YPS128	Cerevisiae	0	94	ordered_chr12	849048	849141	-	8	4_divergent
iORF_114844	YPS128	Cerevisiae	0	69	ordered_chr12	849052	849120	-	3	5_SpeGroup
iORF_114845	YPS128	Cerevisiae	1	90	ordered_chr12	849052	849141	-	8	4_divergent
iORF_114847	YPS128	Cerevisiae	0	67	ordered_chr12	849066	849132	+	8	4_divergent
iORF_114878	YPS128	Cerevisiae	0	70	ordered_chr12	849488	849557	-	7	5_SpeGroup
iORF_114879	YPS128	Cerevisiae	0	75	ordered_chr12	849488	849562	-	7	5_SpeGroup
iORF_114935	YPS128	Cerevisiae	0	45	ordered_chr12	849493	849537	-	7	4_divergent
iORF_114936	YPS128	Cerevisiae	0	70	ordered_chr12	849493	849562	-	7	5_SpeGroup
iORF_114962	YPS128	Cerevisiae	0	60	ordered_chr12	849498	849557	-	7	4_divergent
iORF_115014	YPS128	Cerevisiae	0	41	ordered_chr12	849536	849576	+	5	5_SpeGroup
iORF_115015	YPS128	Cerevisiae	0	76	ordered_chr12	849536	849611	+	11	4_divergent
iORF_114860	YPS128	Cerevisiae	0	114	ordered_chr12	849571	849684	-	11	6_polymorphic
iORF_114868	YPS128	Cerevisiae	0	32	ordered_chr12	849579	849610	+	5	6_polymorphic
iORF_114869	YPS128	Cerevisiae	0	47	ordered_chr12	849579	849625	+	5	5_SpeGroup
iORF_114870	YPS128	Cerevisiae	0	169	ordered_chr12	849579	849747	+	8	6_polymorphic
iORF_114871	YPS128	Cerevisiae	0	231	ordered_chr12	849579	849809	+	8	6_polymorphic
iORF_114882	YPS128	Cerevisiae	0	15	ordered_chr12	849582	849596	-	0	3_pPar
iORF_114924	YPS128	Cerevisiae	0	77	ordered_chr12	849608	849684	-	2	6_polymorphic
iORF_114930	YPS128	Cerevisiae	0	199	ordered_chr12	849611	849809	+	3	6_polymorphic
iORF_114937	YPS128	Cerevisiae	0	180	ordered_chr12	849630	849809	+	3	5_SpeGroup
iORF_114964	YPS128	Cerevisiae	0	43	ordered_chr12	849681	849723	-	0	3_pPar
iORF_114966	YPS128	Cerevisiae	0	151	ordered_chr12	849700	849850	-	14	3_pPar
iORF_114967	YPS128	Cerevisiae	0	17	ordered_chr12	849729	849745	-	1	6_polymorphic
iORF_114969	YPS128	Cerevisiae	0	116	ordered_chr12	849734	849849	+	0	5_SpeGroup
iORF_114974	YPS128	Cerevisiae	0	59	ordered_chr12	849751	849809	+	0	6_polymorphic
iORF_114981	YPS128	Cerevisiae	0	15	ordered_chr12	849835	849849	+	0	4_divergent
iORF_114983	YPS128	Cerevisiae	0	29	ordered_chr12	849857	849885	-	4	6_polymorphic
iORF_114984	YPS128	Cerevisiae	0	32	ordered_chr12	849857	849888	+	1	6_polymorphic
iORF_114987	YPS128	Cerevisiae	0	65	ordered_chr12	849893	849957	-	1	5_SpeGroup
iORF_115000	YPS128	Cerevisiae	0	195	ordered_chr12	849964	850158	+	22	5_SpeGroup
iORF_115001	YPS128	Cerevisiae	0	33	ordered_chr12	849974	850006	-	0	4_divergent
iORF_115002	YPS128	Cerevisiae	0	176	ordered_chr12	849976	850151	+	21	5_SpeGroup
iORF_115003	YPS128	Cerevisiae	0	220	ordered_chr12	849976	850195	+	32	7_ancest
iORF_115004	YPS128	Cerevisiae	0	12	ordered_chr12	849999	850010	+	0	5_SpeGroup
iORF_115005	YPS128	Cerevisiae	0	25	ordered_chr12	849999	850023	+	5	5_SpeGroup
iORF_115006	YPS128	Cerevisiae	0	49	ordered_chr12	849999	850047	+	8	7_ancest
iORF_115008	YPS128	Cerevisiae	0	22	ordered_chr12	850053	850074	-	0	4_divergent
iORF_115010	YPS128	Cerevisiae	0	104	ordered_chr12	850055	850158	+	14	5_SpeGroup
iORF_115012	YPS128	Cerevisiae	0	23	ordered_chr12	850079	850101	-	1	5_SpeGroup
iORF_115022	YPS128	Cerevisiae	0	15	ordered_chr12	850173	850187	+	0	6_polymorphic
iORF_115024	YPS128	Cerevisiae	0	93	ordered_chr12	850173	850265	+	1	6_polymorphic
iORF_115027	YPS128	Cerevisiae	0	27	ordered_chr12	850192	850218	-	0	3_pPar
iORF_115031	YPS128	Cerevisiae	0	12	ordered_chr12	850217	850228	+	0	3_pPar
iORF_115076	YPS128	Cerevisiae	0	14	ordered_chr12	852402	852415	-	1	4_divergent
iORF_115073	YPS128	Cerevisiae	0	82	ordered_chr12	852468	852549	-	0	6_polymorphic
iORF_115074	YPS128	Cerevisiae	0	60	ordered_chr12	852475	852534	+	0	5_SpeGroup
iORF_115078	YPS128	Cerevisiae	0	102	ordered_chr12	852485	852586	+	0	6_polymorphic
iORF_115059	YPS128	Cerevisiae	1	30	ordered_chr12	852520	852549	-	0	6_polymorphic
iORF_115063	YPS128	Cerevisiae	0	48	ordered_chr12	852550	852597	+	0	3_pPar
iORF_115065	YPS128	Cerevisiae	0	18	ordered_chr12	852594	852611	-	0	3_pPar
iORF_115091	YPS128	Cerevisiae	0	35	ordered_chr12	854419	854453	-	1	3_pPar
iORF_115079	YPS128	Cerevisiae	0	143	ordered_chr12	854422	854564	+	16	5_SpeGroup
iORF_115080	YPS128	Cerevisiae	0	171	ordered_chr12	854422	854592	+	16	4_divergent
iORF_115088	YPS128	Cerevisiae	0	74	ordered_chr12	854442	854515	+	1	3_pPar
iORF_115083	YPS128	Cerevisiae	0	10	ordered_chr12	854532	854541	-	2	5_SpeGroup
iORF_115084	YPS128	Cerevisiae	0	44	ordered_chr12	854532	854575	-	8	6_polymorphic
iORF_115085	YPS128	Cerevisiae	0	18	ordered_chr12	854558	854575	-	0	6_polymorphic
iORF_115086	YPS128	Cerevisiae	0	30	ordered_chr12	854559	854588	-	0	6_polymorphic
iORF_115087	YPS128	Cerevisiae	0	9	ordered_chr12	854580	854588	-	0	6_polymorphic
iORF_115262	YPS128	Cerevisiae	1	9	ordered_chr12	856650	856658	-	0	6_polymorphic
iORF_115177	YPS128	Cerevisiae	0	57	ordered_chr12	856728	856784	+	7	3_pPar
iORF_115181	YPS128	Cerevisiae	0	15	ordered_chr12	856767	856781	-	0	3_pPar
iORF_115424	YPS128	Cerevisiae	0	9	ordered_chr12	857338	857346	+	0	3_pPar
iORF_115395	YPS128	Cerevisiae	0	92	ordered_chr12	857343	857434	-	2	6_polymorphic
iORF_115416	YPS128	Cerevisiae	0	18	ordered_chr12	857370	857387	+	0	3_pPar
iORF_115420	YPS128	Cerevisiae	0	56	ordered_chr12	857387	857442	+	1	6_polymorphic
iORF_115422	YPS128	Cerevisiae	0	29	ordered_chr12	857387	857415	+	1	6_polymorphic
iORF_115393	YPS128	Cerevisiae	0	71	ordered_chr12	857439	857509	-	1	6_polymorphic
iORF_115394	YPS128	Cerevisiae	0	118	ordered_chr12	857439	857556	-	2	6_polymorphic
iORF_115396	YPS128	Cerevisiae	0	21	ordered_chr12	857479	857499	+	0	6_polymorphic
iORF_115397	YPS128	Cerevisiae	0	44	ordered_chr12	857479	857522	+	1	6_polymorphic
iORF_115399	YPS128	Cerevisiae	0	139	ordered_chr12	857479	857617	+	2	6_polymorphic
iORF_115400	YPS128	Cerevisiae	0	51	ordered_chr12	857506	857556	-	1	6_polymorphic
iORF_115401	YPS128	Cerevisiae	0	59	ordered_chr12	857519	857577	+	1	5_SpeGroup
iORF_115403	YPS128	Cerevisiae	0	99	ordered_chr12	857519	857617	+	1	6_polymorphic
iORF_115404	YPS128	Cerevisiae	0	20	ordered_chr12	857539	857558	+	1	5_SpeGroup
iORF_115405	YPS128	Cerevisiae	0	39	ordered_chr12	857539	857577	+	1	4_divergent
iORF_115415	YPS128	Cerevisiae	1	54	ordered_chr12	857720	857773	-	0	1_conserved
iORF_115444	YPS128	Cerevisiae	0	36	ordered_chr12	861859	861894	+	3	4_divergent
iORF_115442	YPS128	Cerevisiae	0	26	ordered_chr12	861878	861903	-	4	4_divergent
iORF_115452	YPS128	Cerevisiae	0	17	ordered_chr12	861887	861903	-	1	5_SpeGroup
iORF_115453	YPS128	Cerevisiae	0	16	ordered_chr12	861891	861906	-	2	4_divergent
iORF_115458	YPS128	Cerevisiae	0	10	ordered_chr12	861903	861912	+	2	3_pPar
iORF_115432	YPS128	Cerevisiae	0	110	ordered_chr12	862012	862121	-	4	5_SpeGroup
iORF_115436	YPS128	Cerevisiae	0	9	ordered_chr12	862039	862047	+	0	6_polymorphic
iORF_115437	YPS128	Cerevisiae	0	47	ordered_chr12	862039	862085	+	0	6_polymorphic
iORF_115439	YPS128	Cerevisiae	0	165	ordered_chr12	862039	862203	+	3	6_polymorphic
iORF_115440	YPS128	Cerevisiae	0	169	ordered_chr12	862039	862207	+	3	5_SpeGroup
iORF_115441	YPS128	Cerevisiae	0	221	ordered_chr12	862039	862259	+	3	5_SpeGroup
iORF_115443	YPS128	Cerevisiae	0	63	ordered_chr12	862082	862144	+	0	6_polymorphic
iORF_115445	YPS128	Cerevisiae	0	101	ordered_chr12	862090	862190	-	2	5_SpeGroup
iORF_115448	YPS128	Cerevisiae	1	48	ordered_chr12	862118	862165	-	0	4_divergent
iORF_115449	YPS128	Cerevisiae	0	73	ordered_chr12	862118	862190	-	2	5_SpeGroup
iORF_115451	YPS128	Cerevisiae	0	33	ordered_chr12	862158	862190	-	2	5_SpeGroup
iORF_115456	YPS128	Cerevisiae	1	24	ordered_chr12	862285	862308	-	0	4_divergent
iORF_115457	YPS128	Cerevisiae	1	12	ordered_chr12	862322	862333	-	0	1_conserved
iORF_115459	YPS128	Cerevisiae	0	9	ordered_chr12	862376	862384	-	0	5_SpeGroup
iORF_115460	YPS128	Cerevisiae	0	34	ordered_chr12	862385	862418	-	0	3_pPar
iORF_115475	YPS128	Cerevisiae	0	21	ordered_chr12	863465	863485	+	0	4_divergent
iORF_115482	YPS128	Cerevisiae	0	26	ordered_chr12	863492	863517	+	4	6_polymorphic
iORF_115484	YPS128	Cerevisiae	0	61	ordered_chr12	863492	863552	+	4	6_polymorphic
iORF_115489	YPS128	Cerevisiae	1	27	ordered_chr12	863532	863558	-	0	1_conserved
iORF_115490	YPS128	Cerevisiae	1	15	ordered_chr12	863538	863552	+	0	6_polymorphic
iORF_115491	YPS128	Cerevisiae	1	18	ordered_chr12	863549	863566	+	0	1_conserved
iORF_115470	YPS128	Cerevisiae	0	15	ordered_chr12	863569	863583	+	0	3_pPar
iORF_115474	YPS128	Cerevisiae	0	30	ordered_chr12	863577	863606	-	0	4_divergent
iORF_115480	YPS128	Cerevisiae	1	24	ordered_chr12	863642	863665	-	0	6_polymorphic
iORF_115481	YPS128	Cerevisiae	0	18	ordered_chr12	863688	863705	+	0	6_polymorphic
iORF_115494	YPS128	Cerevisiae	0	39	ordered_chr12	866441	866479	+	0	5_SpeGroup
iORF_115498	YPS128	Cerevisiae	0	27	ordered_chr12	866443	866469	+	0	4_divergent
iORF_115526	YPS128	Cerevisiae	1	33	ordered_chr12	868642	868674	-	0	6_polymorphic
iORF_115527	YPS128	Cerevisiae	1	42	ordered_chr12	868773	868814	-	3	6_polymorphic
iORF_115528	YPS128	Cerevisiae	0	24	ordered_chr12	868794	868817	+	3	5_SpeGroup
iORF_115551	YPS128	Cerevisiae	0	86	ordered_chr12	869878	869963	+	16	6_polymorphic
iORF_115576	YPS128	Cerevisiae	0	35	ordered_chr12	869892	869926	-	1	6_polymorphic
iORF_115583	YPS128	Cerevisiae	0	27	ordered_chr12	869900	869926	-	1	6_polymorphic
iORF_115553	YPS128	Cerevisiae	1	24	ordered_chr12	870014	870037	+	0	6_polymorphic
iORF_115554	YPS128	Cerevisiae	0	227	ordered_chr12	870014	870240	+	2	5_SpeGroup
iORF_115556	YPS128	Cerevisiae	0	164	ordered_chr12	870046	870209	-	2	5_SpeGroup
iORF_115557	YPS128	Cerevisiae	0	66	ordered_chr12	870056	870121	+	2	5_SpeGroup
iORF_115558	YPS128	Cerevisiae	0	185	ordered_chr12	870056	870240	+	2	5_SpeGroup
iORF_115559	YPS128	Cerevisiae	0	31	ordered_chr12	870067	870097	+	2	3_pPar
iORF_115563	YPS128	Cerevisiae	0	51	ordered_chr12	870190	870240	+	0	5_SpeGroup
iORF_115564	YPS128	Cerevisiae	0	75	ordered_chr12	870206	870280	-	0	6_polymorphic
iORF_115565	YPS128	Cerevisiae	0	138	ordered_chr12	870206	870343	-	1	6_polymorphic
iORF_115567	YPS128	Cerevisiae	0	24	ordered_chr12	870240	870263	+	0	4_divergent
iORF_115568	YPS128	Cerevisiae	0	27	ordered_chr12	870240	870266	+	0	5_SpeGroup
iORF_115572	YPS128	Cerevisiae	0	9	ordered_chr12	870253	870261	-	0	5_SpeGroup
iORF_115574	YPS128	Cerevisiae	0	18	ordered_chr12	870253	870270	-	0	5_SpeGroup
iORF_115577	YPS128	Cerevisiae	0	62	ordered_chr12	870263	870324	+	1	5_SpeGroup
iORF_115578	YPS128	Cerevisiae	0	121	ordered_chr12	870263	870383	+	1	4_divergent
iORF_115584	YPS128	Cerevisiae	0	46	ordered_chr12	870338	870383	+	0	5_SpeGroup
iORF_115630	YPS128	Cerevisiae	0	47	ordered_chr12	870604	870650	+	1	5_SpeGroup
iORF_115631	YPS128	Cerevisiae	0	42	ordered_chr12	870612	870653	-	0	5_SpeGroup
iORF_115633	YPS128	Cerevisiae	1	18	ordered_chr12	870619	870636	-	0	6_polymorphic
iORF_115638	YPS128	Cerevisiae	0	14	ordered_chr12	870685	870698	+	1	5_SpeGroup
iORF_115639	YPS128	Cerevisiae	1	15	ordered_chr12	870685	870699	+	1	4_divergent
iORF_115650	YPS128	Cerevisiae	0	46	ordered_chr12	872391	872436	+	0	3_pPar
iORF_115654	YPS128	Cerevisiae	0	15	ordered_chr12	872438	872452	-	0	5_SpeGroup
iORF_115655	YPS128	Cerevisiae	0	39	ordered_chr12	872443	872481	-	0	6_polymorphic
iORF_115666	YPS128	Cerevisiae	0	27	ordered_chr12	872673	872699	-	0	3_pPar
iORF_115670	YPS128	Cerevisiae	0	33	ordered_chr12	872675	872707	+	0	3_pPar
iORF_115675	YPS128	Cerevisiae	0	9	ordered_chr12	872708	872716	+	0	3_pPar
iORF_115679	YPS128	Cerevisiae	0	36	ordered_chr12	872732	872767	-	0	4_divergent
iORF_115681	YPS128	Cerevisiae	1	12	ordered_chr12	872751	872762	+	0	1_conserved
iORF_115685	YPS128	Cerevisiae	0	44	ordered_chr12	872824	872867	+	4	6_polymorphic
iORF_115686	YPS128	Cerevisiae	0	53	ordered_chr12	872824	872876	+	5	5_SpeGroup
iORF_115687	YPS128	Cerevisiae	0	54	ordered_chr12	872824	872877	+	5	6_polymorphic
iORF_115688	YPS128	Cerevisiae	1	9	ordered_chr12	872829	872837	+	0	1_conserved
iORF_115689	YPS128	Cerevisiae	0	53	ordered_chr12	872864	872916	+	2	5_SpeGroup
iORF_115690	YPS128	Cerevisiae	0	130	ordered_chr12	872864	872993	+	4	4_divergent
iORF_115693	YPS128	Cerevisiae	0	48	ordered_chr12	872890	872937	-	1	3_pPar
iORF_115697	YPS128	Cerevisiae	1	24	ordered_chr12	872925	872948	-	0	1_conserved
iORF_115699	YPS128	Cerevisiae	0	58	ordered_chr12	872936	872993	+	2	5_SpeGroup
iORF_115703	YPS128	Cerevisiae	0	18	ordered_chr12	873110	873127	-	0	4_divergent
iORF_115704	YPS128	Cerevisiae	1	66	ordered_chr12	873126	873191	+	0	4_divergent
iORF_115705	YPS128	Cerevisiae	0	70	ordered_chr12	873126	873195	+	0	5_SpeGroup
iORF_115643	YPS128	Cerevisiae	0	97	ordered_chr12	873174	873270	-	0	5_SpeGroup
iORF_115644	YPS128	Cerevisiae	0	54	ordered_chr12	873178	873231	-	0	3_pPar
iORF_115646	YPS128	Cerevisiae	1	18	ordered_chr12	873188	873205	-	0	1_conserved
iORF_115648	YPS128	Cerevisiae	0	73	ordered_chr12	873198	873270	-	0	4_divergent
iORF_115711	YPS128	Cerevisiae	0	31	ordered_chr12	874529	874559	-	1	3_pPar
iORF_115707	YPS128	Cerevisiae	0	51	ordered_chr12	874606	874656	+	0	5_SpeGroup
iORF_115709	YPS128	Cerevisiae	0	33	ordered_chr12	874657	874689	-	0	5_SpeGroup
iORF_115710	YPS128	Cerevisiae	1	9	ordered_chr12	874659	874667	+	0	1_conserved
iORF_115727	YPS128	Cerevisiae	0	9	ordered_chr12	876995	877003	-	0	5_SpeGroup
iORF_115729	YPS128	Cerevisiae	1	33	ordered_chr12	877023	877055	-	0	4_divergent
iORF_115719	YPS128	Cerevisiae	0	39	ordered_chr12	877027	877065	-	0	5_SpeGroup
iORF_115720	YPS128	Cerevisiae	0	33	ordered_chr12	877031	877063	-	0	6_polymorphic
iORF_115721	YPS128	Cerevisiae	0	18	ordered_chr12	877043	877060	+	0	5_SpeGroup
iORF_115749	YPS128	Cerevisiae	0	280	ordered_chr12	879778	880057	-	10	5_SpeGroup
iORF_115733	YPS128	Cerevisiae	0	140	ordered_chr12	879861	880000	-	6	6_polymorphic
iORF_115734	YPS128	Cerevisiae	0	39	ordered_chr12	879879	879917	+	1	6_polymorphic
iORF_115735	YPS128	Cerevisiae	0	103	ordered_chr12	879898	880000	-	6	6_polymorphic
iORF_115737	YPS128	Cerevisiae	0	44	ordered_chr12	879921	879964	+	5	5_SpeGroup
iORF_115738	YPS128	Cerevisiae	0	74	ordered_chr12	879921	879994	+	5	6_polymorphic
iORF_115739	YPS128	Cerevisiae	0	151	ordered_chr12	879921	880071	+	9	6_polymorphic
iORF_115743	YPS128	Cerevisiae	0	81	ordered_chr12	879991	880071	+	4	6_polymorphic
iORF_115744	YPS128	Cerevisiae	1	15	ordered_chr12	879996	880010	+	0	4_divergent
iORF_115745	YPS128	Cerevisiae	0	42	ordered_chr12	880001	880042	+	4	4_divergent
iORF_115746	YPS128	Cerevisiae	0	71	ordered_chr12	880001	880071	+	4	5_SpeGroup
iORF_115748	YPS128	Cerevisiae	1	51	ordered_chr12	880007	880057	-	4	4_divergent
iORF_115750	YPS128	Cerevisiae	0	15	ordered_chr12	880054	880068	-	0	3_pPar
iORF_115751	YPS128	Cerevisiae	1	30	ordered_chr12	880130	880159	-	0	1_conserved
iORF_115759	YPS128	Cerevisiae	0	43	ordered_chr12	880173	880215	-	5	4_divergent
iORF_115760	YPS128	Cerevisiae	0	100	ordered_chr12	880173	880272	-	5	5_SpeGroup
iORF_115771	YPS128	Cerevisiae	0	21	ordered_chr12	883648	883668	+	0	5_SpeGroup
iORF_115773	YPS128	Cerevisiae	0	39	ordered_chr12	883654	883692	-	0	3_pPar
iORF_115774	YPS128	Cerevisiae	0	102	ordered_chr12	883683	883784	+	4	5_SpeGroup
iORF_115775	YPS128	Cerevisiae	0	36	ordered_chr12	883683	883718	+	0	5_SpeGroup
iORF_115778	YPS128	Cerevisiae	0	44	ordered_chr12	883692	883735	-	1	5_SpeGroup
iORF_115779	YPS128	Cerevisiae	0	59	ordered_chr12	883692	883750	-	1	5_SpeGroup
iORF_115780	YPS128	Cerevisiae	0	9	ordered_chr12	883692	883700	-	0	5_SpeGroup
iORF_115783	YPS128	Cerevisiae	0	33	ordered_chr12	883703	883735	-	1	5_SpeGroup
iORF_115785	YPS128	Cerevisiae	0	8	ordered_chr12	883718	883725	+	1	4_divergent
iORF_115766	YPS128	Cerevisiae	0	104	ordered_chr12	883728	883831	-	4	5_SpeGroup
iORF_115769	YPS128	Cerevisiae	0	47	ordered_chr12	883772	883818	+	1	6_polymorphic
iORF_115770	YPS128	Cerevisiae	0	33	ordered_chr12	883786	883818	+	0	6_polymorphic
iORF_115794	YPS128	Cerevisiae	0	21	ordered_chr12	888399	888419	+	0	4_divergent
iORF_115795	YPS128	Cerevisiae	0	29	ordered_chr12	888399	888427	+	1	5_SpeGroup
iORF_115791	YPS128	Cerevisiae	0	56	ordered_chr12	888410	888465	-	1	3_pPar
iORF_115792	YPS128	Cerevisiae	0	8	ordered_chr12	888420	888427	+	1	4_divergent
iORF_115793	YPS128	Cerevisiae	1	30	ordered_chr12	888446	888475	+	0	4_divergent
iORF_115797	YPS128	Cerevisiae	1	9	ordered_chr12	888480	888488	+	0	1_conserved
iORF_115788	YPS128	Cerevisiae	0	35	ordered_chr12	888526	888560	+	4	3_pPar
iORF_115790	YPS128	Cerevisiae	0	10	ordered_chr12	888549	888558	-	2	3_pPar
iORF_115923	YPS128	Cerevisiae	0	32	ordered_chr12	892682	892713	+	1	5_SpeGroup
iORF_115950	YPS128	Cerevisiae	0	188	ordered_chr12	892699	892886	-	1	6_polymorphic
iORF_115801	YPS128	Cerevisiae	0	39	ordered_chr12	892710	892748	-	0	6_polymorphic
iORF_115804	YPS128	Cerevisiae	0	69	ordered_chr12	892715	892783	-	0	6_polymorphic
iORF_115808	YPS128	Cerevisiae	0	18	ordered_chr12	892721	892738	+	0	3_pPar
iORF_115829	YPS128	Cerevisiae	0	74	ordered_chr12	892740	892813	+	1	4_divergent
iORF_115832	YPS128	Cerevisiae	0	39	ordered_chr12	892745	892783	-	0	6_polymorphic
iORF_115842	YPS128	Cerevisiae	0	15	ordered_chr12	892769	892783	-	0	6_polymorphic
iORF_115844	YPS128	Cerevisiae	0	14	ordered_chr12	892771	892784	+	1	6_polymorphic
iORF_115856	YPS128	Cerevisiae	0	32	ordered_chr12	892782	892813	+	1	5_SpeGroup
iORF_115865	YPS128	Cerevisiae	0	58	ordered_chr12	892798	892855	-	0	5_SpeGroup
iORF_115867	YPS128	Cerevisiae	0	24	ordered_chr12	892832	892855	-	0	6_polymorphic
iORF_115868	YPS128	Cerevisiae	0	55	ordered_chr12	892832	892886	-	0	6_polymorphic
iORF_115869	YPS128	Cerevisiae	0	50	ordered_chr12	892837	892886	-	0	5_SpeGroup
iORF_115873	YPS128	Cerevisiae	0	91	ordered_chr12	892900	892990	-	6	3_pPar
iORF_115874	YPS128	Cerevisiae	0	21	ordered_chr12	892908	892928	-	3	3_pPar
iORF_115875	YPS128	Cerevisiae	0	64	ordered_chr12	892913	892976	+	3	4_divergent
iORF_115877	YPS128	Cerevisiae	0	32	ordered_chr12	892928	892959	+	1	3_pPar
iORF_115878	YPS128	Cerevisiae	0	34	ordered_chr12	892947	892980	-	0	3_pPar
iORF_115880	YPS128	Cerevisiae	0	37	ordered_chr12	892956	892992	+	0	3_pPar
iORF_115883	YPS128	Cerevisiae	0	30	ordered_chr12	892977	893006	-	0	3_pPar
iORF_115885	YPS128	Cerevisiae	0	86	ordered_chr12	892989	893074	+	2	3_pPar
iORF_115889	YPS128	Cerevisiae	0	50	ordered_chr12	893021	893070	-	2	3_pPar
iORF_115891	YPS128	Cerevisiae	1	21	ordered_chr12	893058	893078	+	0	1_conserved
iORF_115892	YPS128	Cerevisiae	1	24	ordered_chr12	893075	893098	-	0	4_divergent
iORF_115893	YPS128	Cerevisiae	0	12	ordered_chr12	893078	893089	+	0	4_divergent
iORF_115894	YPS128	Cerevisiae	0	24	ordered_chr12	893078	893101	+	0	6_polymorphic
iORF_115895	YPS128	Cerevisiae	0	48	ordered_chr12	893078	893125	+	0	6_polymorphic
iORF_115814	YPS128	Cerevisiae	0	66	ordered_chr12	893873	893938	-	2	4_divergent
iORF_115815	YPS128	Cerevisiae	0	12	ordered_chr12	893893	893904	-	0	4_divergent
iORF_115817	YPS128	Cerevisiae	0	39	ordered_chr12	893900	893938	-	0	5_SpeGroup
iORF_115821	YPS128	Cerevisiae	0	46	ordered_chr12	893930	893975	+	0	6_polymorphic
iORF_115822	YPS128	Cerevisiae	0	70	ordered_chr12	893930	893999	+	8	6_polymorphic
iORF_115824	YPS128	Cerevisiae	0	12	ordered_chr12	893949	893960	-	0	3_pPar
iORF_115825	YPS128	Cerevisiae	0	13	ordered_chr12	893963	893975	+	0	5_SpeGroup
iORF_115826	YPS128	Cerevisiae	0	48	ordered_chr12	893972	894019	-	9	3_pPar
iORF_115830	YPS128	Cerevisiae	0	32	ordered_chr12	894017	894048	-	1	3_pPar
iORF_115831	YPS128	Cerevisiae	0	9	ordered_chr12	894018	894026	+	0	3_pPar
iORF_115833	YPS128	Cerevisiae	0	96	ordered_chr12	894048	894143	-	5	5_SpeGroup
iORF_115834	YPS128	Cerevisiae	0	45	ordered_chr12	894117	894161	+	1	6_polymorphic
iORF_115835	YPS128	Cerevisiae	0	56	ordered_chr12	894117	894172	+	1	6_polymorphic
iORF_115836	YPS128	Cerevisiae	0	26	ordered_chr12	894136	894161	+	1	6_polymorphic
iORF_115855	YPS128	Cerevisiae	0	158	ordered_chr12	894382	894539	-	7	5_SpeGroup
iORF_115859	YPS128	Cerevisiae	0	27	ordered_chr12	894449	894475	+	0	5_SpeGroup
iORF_115860	YPS128	Cerevisiae	0	52	ordered_chr12	894449	894500	+	0	5_SpeGroup
iORF_115861	YPS128	Cerevisiae	0	9	ordered_chr12	894455	894463	-	0	3_pPar
iORF_115862	YPS128	Cerevisiae	1	27	ordered_chr12	894484	894510	+	0	1_conserved
iORF_115864	YPS128	Cerevisiae	0	14	ordered_chr12	894520	894533	-	1	5_SpeGroup
iORF_115963	YPS128	Cerevisiae	0	180	ordered_chr12	897686	897865	+	1	5_SpeGroup
iORF_115964	YPS128	Cerevisiae	0	356	ordered_chr12	897686	898041	+	5	5_SpeGroup
iORF_115965	YPS128	Cerevisiae	0	375	ordered_chr12	897686	898060	+	5	5_SpeGroup
iORF_115966	YPS128	Cerevisiae	0	18	ordered_chr12	897700	897717	+	0	6_polymorphic
iORF_115967	YPS128	Cerevisiae	0	78	ordered_chr12	897700	897777	+	0	6_polymorphic
iORF_115968	YPS128	Cerevisiae	1	18	ordered_chr12	897728	897745	-	0	1_conserved
iORF_115969	YPS128	Cerevisiae	1	51	ordered_chr12	897742	897792	-	0	1_conserved
iORF_115970	YPS128	Cerevisiae	0	71	ordered_chr12	897746	897816	-	0	3_pPar
iORF_115972	YPS128	Cerevisiae	0	69	ordered_chr12	897774	897842	+	1	4_divergent
iORF_115974	YPS128	Cerevisiae	0	183	ordered_chr12	897792	897974	-	2	5_SpeGroup
iORF_115975	YPS128	Cerevisiae	0	162	ordered_chr12	897813	897974	-	2	5_SpeGroup
iORF_115977	YPS128	Cerevisiae	0	45	ordered_chr12	897843	897887	+	1	5_SpeGroup
iORF_115978	YPS128	Cerevisiae	0	54	ordered_chr12	897862	897915	-	1	5_SpeGroup
iORF_115979	YPS128	Cerevisiae	0	142	ordered_chr12	897862	898003	-	3	4_divergent
iORF_115980	YPS128	Cerevisiae	0	24	ordered_chr12	897864	897887	+	1	5_SpeGroup
iORF_115981	YPS128	Cerevisiae	0	113	ordered_chr12	897878	897990	+	1	6_polymorphic
iORF_115982	YPS128	Cerevisiae	0	92	ordered_chr12	897883	897974	-	1	5_SpeGroup
iORF_115986	YPS128	Cerevisiae	0	90	ordered_chr12	897950	898039	-	3	3_pPar
iORF_115988	YPS128	Cerevisiae	0	13	ordered_chr12	897991	898003	-	2	5_SpeGroup
iORF_115989	YPS128	Cerevisiae	0	54	ordered_chr12	897993	898046	+	3	5_SpeGroup
iORF_116013	YPS128	Cerevisiae	0	68	ordered_chr12	898406	898473	+	1	5_SpeGroup
iORF_116014	YPS128	Cerevisiae	0	43	ordered_chr12	898426	898468	-	1	5_SpeGroup
iORF_115952	YPS128	Cerevisiae	0	19	ordered_chr12	898468	898486	-	2	5_SpeGroup
iORF_115953	YPS128	Cerevisiae	0	11	ordered_chr12	898476	898486	-	2	4_divergent
iORF_115955	YPS128	Cerevisiae	1	48	ordered_chr12	898504	898551	-	0	1_conserved
iORF_115956	YPS128	Cerevisiae	1	30	ordered_chr12	898508	898537	-	0	1_conserved
iORF_115957	YPS128	Cerevisiae	1	18	ordered_chr12	898527	898544	+	0	1_conserved
iORF_115958	YPS128	Cerevisiae	0	87	ordered_chr12	898634	898720	+	0	3_pPar
iORF_116025	YPS128	Cerevisiae	1	9	ordered_chr12	899461	899469	+	0	1_conserved
iORF_116039	YPS128	Cerevisiae	0	19	ordered_chr12	899523	899541	-	0	3_pPar
iORF_116026	YPS128	Cerevisiae	0	58	ordered_chr12	899658	899715	+	2	6_polymorphic
iORF_116027	YPS128	Cerevisiae	0	70	ordered_chr12	899658	899727	+	2	7_ancest
iORF_116028	YPS128	Cerevisiae	0	73	ordered_chr12	899658	899730	+	2	5_SpeGroup
iORF_116030	YPS128	Cerevisiae	0	9	ordered_chr12	899671	899679	-	0	6_polymorphic
iORF_116031	YPS128	Cerevisiae	0	37	ordered_chr12	899676	899712	-	2	4_divergent
iORF_116032	YPS128	Cerevisiae	0	32	ordered_chr12	899681	899712	-	2	5_SpeGroup
iORF_116042	YPS128	Cerevisiae	0	37	ordered_chr12	901315	901351	+	0	5_SpeGroup
iORF_116077	YPS128	Cerevisiae	1	9	ordered_chr12	901390	901398	+	0	1_conserved
iORF_116040	YPS128	Cerevisiae	0	151	ordered_chr12	901406	901556	-	0	3_pPar
iORF_116041	YPS128	Cerevisiae	0	87	ordered_chr12	901408	901494	+	0	3_pPar
iORF_116043	YPS128	Cerevisiae	0	169	ordered_chr12	901444	901612	-	0	3_pPar
iORF_116045	YPS128	Cerevisiae	1	24	ordered_chr12	901454	901477	+	0	1_conserved
iORF_116047	YPS128	Cerevisiae	0	102	ordered_chr12	901611	901712	+	0	3_pPar
iORF_116048	YPS128	Cerevisiae	0	30	ordered_chr12	901617	901646	-	0	3_pPar
iORF_116050	YPS128	Cerevisiae	0	27	ordered_chr12	901678	901704	-	0	3_pPar
iORF_116052	YPS128	Cerevisiae	0	164	ordered_chr12	901726	901889	-	3	5_SpeGroup
iORF_116053	YPS128	Cerevisiae	0	99	ordered_chr12	901731	901829	-	2	5_SpeGroup
iORF_116054	YPS128	Cerevisiae	0	154	ordered_chr12	901736	901889	-	3	6_polymorphic
iORF_116055	YPS128	Cerevisiae	0	39	ordered_chr12	901744	901782	+	1	5_SpeGroup
iORF_116056	YPS128	Cerevisiae	0	128	ordered_chr12	901744	901871	+	3	5_SpeGroup
iORF_116057	YPS128	Cerevisiae	0	132	ordered_chr12	901744	901875	+	3	5_SpeGroup
iORF_116058	YPS128	Cerevisiae	0	136	ordered_chr12	901754	901889	-	3	6_polymorphic
iORF_116063	YPS128	Cerevisiae	0	53	ordered_chr12	901837	901889	-	1	5_SpeGroup
iORF_116064	YPS128	Cerevisiae	0	12	ordered_chr12	901847	901858	-	0	5_SpeGroup
iORF_116065	YPS128	Cerevisiae	0	13	ordered_chr12	901852	901864	+	0	3_pPar
iORF_116067	YPS128	Cerevisiae	0	32	ordered_chr12	901880	901911	-	0	3_pPar
iORF_116070	YPS128	Cerevisiae	0	63	ordered_chr12	901959	902021	-	2	5_SpeGroup
iORF_116072	YPS128	Cerevisiae	0	20	ordered_chr12	901984	902003	+	1	4_divergent
iORF_116074	YPS128	Cerevisiae	0	56	ordered_chr12	901984	902039	+	2	5_SpeGroup
iORF_116092	YPS128	Cerevisiae	0	63	ordered_chr12	904449	904511	+	3	5_SpeGroup
iORF_116093	YPS128	Cerevisiae	0	117	ordered_chr12	904449	904565	+	3	4_divergent
iORF_116096	YPS128	Cerevisiae	0	18	ordered_chr12	904484	904501	+	0	3_pPar
iORF_116085	YPS128	Cerevisiae	0	174	ordered_chr12	904528	904701	-	1	3_pPar
iORF_116086	YPS128	Cerevisiae	0	36	ordered_chr12	904530	904565	+	0	5_SpeGroup
iORF_116087	YPS128	Cerevisiae	0	13	ordered_chr12	904589	904601	+	0	3_pPar
iORF_116089	YPS128	Cerevisiae	0	28	ordered_chr12	904597	904624	+	0	3_pPar
iORF_116090	YPS128	Cerevisiae	1	12	ordered_chr12	904634	904645	+	0	1_conserved
iORF_116108	YPS128	Cerevisiae	0	90	ordered_chr12	904977	905066	+	1	5_SpeGroup
iORF_116109	YPS128	Cerevisiae	0	254	ordered_chr12	904977	905230	+	7	5_SpeGroup
iORF_116110	YPS128	Cerevisiae	0	60	ordered_chr12	904977	905036	+	1	7_ancest
iORF_116112	YPS128	Cerevisiae	0	9	ordered_chr12	905028	905036	+	0	4_divergent
iORF_116113	YPS128	Cerevisiae	0	10	ordered_chr12	905028	905037	+	0	5_SpeGroup
iORF_116114	YPS128	Cerevisiae	0	10	ordered_chr12	905033	905042	+	0	5_SpeGroup
iORF_116115	YPS128	Cerevisiae	1	12	ordered_chr12	905039	905050	-	0	1_conserved
iORF_116116	YPS128	Cerevisiae	0	21	ordered_chr12	905043	905063	-	0	4_divergent
iORF_116117	YPS128	Cerevisiae	0	22	ordered_chr12	905043	905064	-	0	5_SpeGroup
iORF_116100	YPS128	Cerevisiae	0	62	ordered_chr12	905076	905137	+	1	4_divergent
iORF_116101	YPS128	Cerevisiae	1	135	ordered_chr12	905092	905226	-	6	4_divergent
iORF_116104	YPS128	Cerevisiae	0	103	ordered_chr12	905124	905226	-	6	5_SpeGroup
iORF_116105	YPS128	Cerevisiae	1	57	ordered_chr12	905158	905214	+	5	4_divergent
iORF_116107	YPS128	Cerevisiae	0	51	ordered_chr12	905176	905226	-	5	5_SpeGroup
iORF_116134	YPS128	Cerevisiae	0	12	ordered_chr12	907316	907327	+	0	3_pPar
iORF_116118	YPS128	Cerevisiae	0	65	ordered_chr12	907407	907471	-	1	5_SpeGroup
iORF_116119	YPS128	Cerevisiae	0	65	ordered_chr12	907421	907485	-	2	5_SpeGroup
iORF_116120	YPS128	Cerevisiae	0	11	ordered_chr12	907423	907433	+	1	5_SpeGroup
iORF_116121	YPS128	Cerevisiae	0	15	ordered_chr12	907423	907437	+	1	5_SpeGroup
iORF_116123	YPS128	Cerevisiae	0	39	ordered_chr12	907423	907461	+	1	5_SpeGroup
iORF_116125	YPS128	Cerevisiae	0	9	ordered_chr12	907449	907457	+	0	3_pPar
iORF_116126	YPS128	Cerevisiae	0	32	ordered_chr12	907458	907489	-	1	4_divergent
iORF_116127	YPS128	Cerevisiae	0	80	ordered_chr12	907463	907542	+	1	4_divergent
iORF_116128	YPS128	Cerevisiae	0	41	ordered_chr12	907474	907514	+	1	3_pPar
iORF_116129	YPS128	Cerevisiae	0	21	ordered_chr12	907517	907537	-	0	3_pPar
iORF_116139	YPS128	Cerevisiae	0	80	ordered_chr12	909903	909982	+	2	5_SpeGroup
iORF_116163	YPS128	Cerevisiae	0	9	ordered_chr12	909931	909939	-	0	5_SpeGroup
iORF_116165	YPS128	Cerevisiae	0	16	ordered_chr12	909956	909971	+	0	4_divergent
iORF_116166	YPS128	Cerevisiae	0	19	ordered_chr12	909956	909974	+	0	5_SpeGroup
iORF_116168	YPS128	Cerevisiae	0	9	ordered_chr12	909974	909982	+	0	4_divergent
iORF_116136	YPS128	Cerevisiae	0	27	ordered_chr12	909995	910021	-	0	5_SpeGroup
iORF_116137	YPS128	Cerevisiae	0	24	ordered_chr12	910000	910023	+	0	5_SpeGroup
iORF_116140	YPS128	Cerevisiae	0	35	ordered_chr12	910020	910054	+	7	4_divergent
iORF_116142	YPS128	Cerevisiae	0	45	ordered_chr12	910020	910064	+	8	5_SpeGroup
iORF_116144	YPS128	Cerevisiae	0	13	ordered_chr12	910042	910054	+	2	5_SpeGroup
iORF_116209	YPS128	Cerevisiae	0	27	ordered_chr12	914059	914085	-	0	3_pPar
iORF_116217	YPS128	Cerevisiae	0	73	ordered_chr12	914082	914154	-	0	4_divergent
iORF_116219	YPS128	Cerevisiae	1	30	ordered_chr12	914084	914113	+	0	1_conserved
iORF_116220	YPS128	Cerevisiae	0	88	ordered_chr12	914110	914197	-	4	5_SpeGroup
iORF_116173	YPS128	Cerevisiae	0	55	ordered_chr12	914118	914172	+	0	5_SpeGroup
iORF_116182	YPS128	Cerevisiae	0	9	ordered_chr12	914196	914204	+	0	4_divergent
iORF_116189	YPS128	Cerevisiae	0	41	ordered_chr12	914259	914299	+	0	3_pPar
iORF_116193	YPS128	Cerevisiae	0	16	ordered_chr12	914270	914285	+	0	3_pPar
iORF_116196	YPS128	Cerevisiae	0	74	ordered_chr12	914278	914351	+	0	5_SpeGroup
iORF_116200	YPS128	Cerevisiae	0	53	ordered_chr12	914299	914351	+	0	6_polymorphic
iORF_116201	YPS128	Cerevisiae	0	103	ordered_chr12	914299	914401	+	0	6_polymorphic
iORF_116203	YPS128	Cerevisiae	1	18	ordered_chr12	914334	914351	+	0	6_polymorphic
iORF_116204	YPS128	Cerevisiae	0	36	ordered_chr12	914337	914372	-	0	5_SpeGroup
iORF_116205	YPS128	Cerevisiae	1	54	ordered_chr12	914348	914401	+	0	6_polymorphic
iORF_116206	YPS128	Cerevisiae	0	15	ordered_chr12	914362	914376	-	0	3_pPar
iORF_116210	YPS128	Cerevisiae	1	27	ordered_chr12	914443	914469	+	0	1_conserved
iORF_116211	YPS128	Cerevisiae	0	45	ordered_chr12	914449	914493	-	0	5_SpeGroup
iORF_116212	YPS128	Cerevisiae	0	39	ordered_chr12	914455	914493	-	0	4_divergent
iORF_116272	YPS128	Cerevisiae	0	49	ordered_chr12	916647	916695	+	2	5_SpeGroup
iORF_116273	YPS128	Cerevisiae	0	132	ordered_chr12	916647	916778	+	2	5_SpeGroup
iORF_116274	YPS128	Cerevisiae	0	26	ordered_chr12	916647	916672	+	2	5_SpeGroup
iORF_116292	YPS128	Cerevisiae	0	27	ordered_chr12	916669	916695	+	0	4_divergent
iORF_116227	YPS128	Cerevisiae	0	30	ordered_chr12	916826	916855	-	0	5_SpeGroup
iORF_116245	YPS128	Cerevisiae	0	128	ordered_chr12	916846	916973	+	2	5_SpeGroup
iORF_116256	YPS128	Cerevisiae	0	123	ordered_chr12	916882	917004	+	1	5_SpeGroup
iORF_116257	YPS128	Cerevisiae	1	15	ordered_chr12	916959	916973	+	0	4_divergent
iORF_116333	YPS128	Cerevisiae	0	153	ordered_chr12	919450	919602	+	0	4_divergent
iORF_116337	YPS128	Cerevisiae	0	281	ordered_chr12	919450	919730	+	0	5_SpeGroup
iORF_116313	YPS128	Cerevisiae	0	15	ordered_chr12	919485	919499	-	0	3_pPar
iORF_116336	YPS128	Cerevisiae	1	9	ordered_chr12	919506	919514	-	0	1_conserved
iORF_116341	YPS128	Cerevisiae	0	9	ordered_chr12	919514	919522	-	0	5_SpeGroup
iORF_116352	YPS128	Cerevisiae	0	137	ordered_chr12	919530	919666	-	0	5_SpeGroup
iORF_116296	YPS128	Cerevisiae	0	68	ordered_chr12	919547	919614	-	0	5_SpeGroup
iORF_116300	YPS128	Cerevisiae	0	97	ordered_chr12	919560	919656	+	0	5_SpeGroup
iORF_116302	YPS128	Cerevisiae	0	211	ordered_chr12	919560	919770	+	3	5_SpeGroup
iORF_116304	YPS128	Cerevisiae	1	27	ordered_chr12	919576	919602	+	0	4_divergent
iORF_116305	YPS128	Cerevisiae	0	155	ordered_chr12	919576	919730	+	0	5_SpeGroup
iORF_116308	YPS128	Cerevisiae	0	14	ordered_chr12	919653	919666	-	0	5_SpeGroup
iORF_116340	YPS128	Cerevisiae	1	33	ordered_chr12	920128	920160	-	1	4_divergent
iORF_116342	YPS128	Cerevisiae	0	58	ordered_chr12	920160	920217	-	0	7_ancest
iORF_116343	YPS128	Cerevisiae	0	75	ordered_chr12	920170	920244	-	1	4_divergent
iORF_116344	YPS128	Cerevisiae	0	26	ordered_chr12	920188	920213	-	0	5_SpeGroup
iORF_116345	YPS128	Cerevisiae	0	25	ordered_chr12	920193	920217	-	0	5_SpeGroup
iORF_116346	YPS128	Cerevisiae	0	35	ordered_chr12	920210	920244	-	1	5_SpeGroup
iORF_116348	YPS128	Cerevisiae	0	22	ordered_chr12	920280	920301	-	0	4_divergent
iORF_116355	YPS128	Cerevisiae	0	71	ordered_chr12	920362	920432	-	0	5_SpeGroup
iORF_116378	YPS128	Cerevisiae	0	26	ordered_chr12	922631	922656	-	1	3_pPar
iORF_116393	YPS128	Cerevisiae	0	47	ordered_chr12	922644	922690	-	1	4_divergent
iORF_116398	YPS128	Cerevisiae	0	104	ordered_chr12	922653	922756	-	1	6_polymorphic
iORF_116399	YPS128	Cerevisiae	0	169	ordered_chr12	922653	922821	-	4	6_polymorphic
iORF_116400	YPS128	Cerevisiae	0	235	ordered_chr12	922653	922887	-	4	6_polymorphic
iORF_116404	YPS128	Cerevisiae	0	62	ordered_chr12	922660	922721	+	1	6_polymorphic
iORF_116405	YPS128	Cerevisiae	0	130	ordered_chr12	922660	922789	+	1	6_polymorphic
iORF_116425	YPS128	Cerevisiae	0	67	ordered_chr12	922690	922756	-	1	6_polymorphic
iORF_116371	YPS128	Cerevisiae	0	45	ordered_chr12	922745	922789	+	0	6_polymorphic
iORF_116374	YPS128	Cerevisiae	0	69	ordered_chr12	922755	922823	+	3	6_polymorphic
iORF_116375	YPS128	Cerevisiae	0	74	ordered_chr12	922755	922828	+	3	6_polymorphic
iORF_116376	YPS128	Cerevisiae	0	82	ordered_chr12	922755	922836	+	3	6_polymorphic
iORF_116377	YPS128	Cerevisiae	0	49	ordered_chr12	922773	922821	-	3	6_polymorphic
iORF_116379	YPS128	Cerevisiae	0	36	ordered_chr12	922786	922821	-	3	6_polymorphic
iORF_116383	YPS128	Cerevisiae	0	70	ordered_chr12	922818	922887	-	0	6_polymorphic
iORF_116385	YPS128	Cerevisiae	1	12	ordered_chr12	922825	922836	+	0	6_polymorphic
iORF_116387	YPS128	Cerevisiae	0	124	ordered_chr12	922831	922954	-	1	7_ancest
iORF_116388	YPS128	Cerevisiae	0	125	ordered_chr12	922831	922955	-	1	5_SpeGroup
iORF_116389	YPS128	Cerevisiae	0	71	ordered_chr12	922884	922954	-	1	4_divergent
iORF_116390	YPS128	Cerevisiae	0	26	ordered_chr12	922886	922911	+	1	5_SpeGroup
iORF_116391	YPS128	Cerevisiae	1	39	ordered_chr12	922886	922924	+	1	4_divergent
iORF_116392	YPS128	Cerevisiae	0	47	ordered_chr12	922886	922932	+	1	5_SpeGroup
iORF_116395	YPS128	Cerevisiae	0	96	ordered_chr12	922961	923056	-	0	4_divergent
iORF_116396	YPS128	Cerevisiae	0	97	ordered_chr12	922961	923057	-	0	5_SpeGroup
iORF_116401	YPS128	Cerevisiae	1	9	ordered_chr12	923014	923022	+	0	1_conserved
iORF_116409	YPS128	Cerevisiae	0	50	ordered_chr12	923141	923190	+	1	5_SpeGroup
iORF_116433	YPS128	Cerevisiae	0	39	ordered_chr12	923383	923421	+	0	6_polymorphic
iORF_116434	YPS128	Cerevisiae	0	27	ordered_chr12	923386	923412	-	0	5_SpeGroup
iORF_116435	YPS128	Cerevisiae	0	15	ordered_chr12	923403	923417	-	0	5_SpeGroup
iORF_116436	YPS128	Cerevisiae	0	9	ordered_chr12	923409	923417	-	0	5_SpeGroup
iORF_116437	YPS128	Cerevisiae	0	57	ordered_chr12	923422	923478	-	4	6_polymorphic
iORF_116441	YPS128	Cerevisiae	0	61	ordered_chr12	923452	923512	-	2	6_polymorphic
iORF_116443	YPS128	Cerevisiae	0	79	ordered_chr12	923452	923530	+	0	6_polymorphic
iORF_116444	YPS128	Cerevisiae	0	30	ordered_chr12	923452	923481	+	0	6_polymorphic
iORF_116445	YPS128	Cerevisiae	1	72	ordered_chr12	923459	923530	+	0	6_polymorphic
iORF_116446	YPS128	Cerevisiae	0	84	ordered_chr12	923459	923542	+	0	5_SpeGroup
iORF_116447	YPS128	Cerevisiae	0	37	ordered_chr12	923459	923495	+	0	6_polymorphic
iORF_116448	YPS128	Cerevisiae	0	49	ordered_chr12	923464	923512	-	0	6_polymorphic
iORF_116449	YPS128	Cerevisiae	0	15	ordered_chr12	923464	923478	-	0	6_polymorphic
iORF_116451	YPS128	Cerevisiae	0	57	ordered_chr12	923475	923531	-	0	5_SpeGroup
iORF_116358	YPS128	Cerevisiae	0	143	ordered_chr12	923539	923681	-	1	4_divergent
iORF_116359	YPS128	Cerevisiae	1	12	ordered_chr12	923576	923587	-	0	1_conserved
iORF_116360	YPS128	Cerevisiae	0	59	ordered_chr12	923586	923644	+	1	5_SpeGroup
iORF_116361	YPS128	Cerevisiae	0	77	ordered_chr12	923597	923673	-	1	3_pPar
iORF_116363	YPS128	Cerevisiae	0	23	ordered_chr12	923599	923621	+	1	3_pPar
iORF_116364	YPS128	Cerevisiae	0	72	ordered_chr12	923610	923681	-	0	5_SpeGroup
iORF_116366	YPS128	Cerevisiae	0	39	ordered_chr12	923645	923683	+	0	3_pPar
iORF_116369	YPS128	Cerevisiae	0	36	ordered_chr12	923695	923730	+	0	7_ancest
iORF_116370	YPS128	Cerevisiae	0	40	ordered_chr12	923695	923734	+	0	4_divergent
iORF_116594	YPS128	Cerevisiae	0	43	ordered_chr12	925912	925954	-	2	3_pPar
iORF_116604	YPS128	Cerevisiae	0	12	ordered_chr12	925920	925931	+	0	3_pPar
iORF_116621	YPS128	Cerevisiae	0	44	ordered_chr12	926790	926833	+	1	5_SpeGroup
iORF_116622	YPS128	Cerevisiae	0	44	ordered_chr12	926810	926853	+	1	3_pPar
iORF_116623	YPS128	Cerevisiae	0	38	ordered_chr12	926824	926861	+	1	6_polymorphic
iORF_116624	YPS128	Cerevisiae	0	58	ordered_chr12	926827	926884	-	0	3_pPar
iORF_116629	YPS128	Cerevisiae	0	89	ordered_chr12	926846	926934	-	0	5_SpeGroup
iORF_116630	YPS128	Cerevisiae	0	150	ordered_chr12	926846	926995	-	1	6_polymorphic
iORF_116473	YPS128	Cerevisiae	0	107	ordered_chr12	926864	926970	+	0	5_SpeGroup
iORF_116476	YPS128	Cerevisiae	0	41	ordered_chr12	926894	926934	-	0	4_divergent
iORF_116478	YPS128	Cerevisiae	1	33	ordered_chr12	926934	926966	-	0	6_polymorphic
iORF_116479	YPS128	Cerevisiae	0	62	ordered_chr12	926934	926995	-	1	6_polymorphic
iORF_116480	YPS128	Cerevisiae	0	21	ordered_chr12	926996	927016	-	0	6_polymorphic
iORF_116481	YPS128	Cerevisiae	0	160	ordered_chr12	926996	927155	-	3	5_SpeGroup
iORF_116485	YPS128	Cerevisiae	0	107	ordered_chr12	927049	927155	-	3	7_ancest
iORF_116487	YPS128	Cerevisiae	0	17	ordered_chr12	927051	927067	+	1	5_SpeGroup
iORF_116491	YPS128	Cerevisiae	0	80	ordered_chr12	927064	927143	+	1	5_SpeGroup
iORF_116492	YPS128	Cerevisiae	0	80	ordered_chr12	927064	927143	+	2	5_SpeGroup
iORF_116493	YPS128	Cerevisiae	0	87	ordered_chr12	927064	927150	+	2	7_ancest
iORF_116497	YPS128	Cerevisiae	0	18	ordered_chr12	927126	927143	+	0	5_SpeGroup
iORF_116498	YPS128	Cerevisiae	0	18	ordered_chr12	927126	927143	+	1	7_ancest
iORF_116500	YPS128	Cerevisiae	0	20	ordered_chr12	927136	927155	-	1	4_divergent
iORF_116525	YPS128	Cerevisiae	0	53	ordered_chr12	927344	927396	-	2	5_SpeGroup
iORF_116526	YPS128	Cerevisiae	0	9	ordered_chr12	927346	927354	+	0	6_polymorphic
iORF_116527	YPS128	Cerevisiae	0	38	ordered_chr12	927359	927396	-	2	7_ancest
iORF_116528	YPS128	Cerevisiae	0	46	ordered_chr12	927376	927421	+	0	3_pPar
iORF_116532	YPS128	Cerevisiae	0	84	ordered_chr12	927403	927486	-	3	3_pPar
iORF_116534	YPS128	Cerevisiae	0	87	ordered_chr12	927449	927535	+	3	3_pPar
iORF_116538	YPS128	Cerevisiae	0	146	ordered_chr12	927486	927631	-	3	7_ancest
iORF_116539	YPS128	Cerevisiae	0	189	ordered_chr12	927486	927674	-	3	5_SpeGroup
iORF_116540	YPS128	Cerevisiae	0	135	ordered_chr12	927497	927631	-	3	5_SpeGroup
iORF_116541	YPS128	Cerevisiae	0	178	ordered_chr12	927497	927674	-	3	6_polymorphic
iORF_116547	YPS128	Cerevisiae	0	119	ordered_chr12	927513	927631	-	3	6_polymorphic
iORF_116551	YPS128	Cerevisiae	0	62	ordered_chr12	927567	927628	+	3	5_SpeGroup
iORF_116552	YPS128	Cerevisiae	1	99	ordered_chr12	927567	927665	+	3	6_polymorphic
iORF_116556	YPS128	Cerevisiae	0	38	ordered_chr12	927591	927628	+	3	6_polymorphic
iORF_116557	YPS128	Cerevisiae	0	75	ordered_chr12	927591	927665	+	3	6_polymorphic
iORF_116558	YPS128	Cerevisiae	0	94	ordered_chr12	927591	927684	+	3	5_SpeGroup
iORF_116559	YPS128	Cerevisiae	0	35	ordered_chr12	927597	927631	-	3	6_polymorphic
iORF_116560	YPS128	Cerevisiae	1	78	ordered_chr12	927597	927674	-	3	6_polymorphic
iORF_116564	YPS128	Cerevisiae	1	39	ordered_chr12	927646	927684	+	0	6_polymorphic
iORF_116565	YPS128	Cerevisiae	0	12	ordered_chr12	927654	927665	+	0	6_polymorphic
iORF_116566	YPS128	Cerevisiae	0	33	ordered_chr12	927662	927694	+	0	3_pPar
iORF_116568	YPS128	Cerevisiae	0	51	ordered_chr12	927681	927731	-	1	5_SpeGroup
iORF_116569	YPS128	Cerevisiae	0	21	ordered_chr12	927710	927730	-	1	5_SpeGroup
iORF_116570	YPS128	Cerevisiae	0	18	ordered_chr12	927713	927730	-	1	7_ancest
iORF_116571	YPS128	Cerevisiae	0	19	ordered_chr12	927713	927731	-	1	5_SpeGroup
iORF_116572	YPS128	Cerevisiae	0	110	ordered_chr12	927814	927923	-	3	5_SpeGroup
iORF_116575	YPS128	Cerevisiae	0	31	ordered_chr12	927837	927867	-	0	3_pPar
iORF_116647	YPS128	Cerevisiae	0	45	ordered_chr12	928651	928695	-	0	6_polymorphic
iORF_116673	YPS128	Cerevisiae	1	12	ordered_chr12	928684	928695	-	0	6_polymorphic
iORF_116634	YPS128	Cerevisiae	0	39	ordered_chr12	928764	928802	-	2	6_polymorphic
iORF_116666	YPS128	Cerevisiae	0	16	ordered_chr12	929236	929251	-	2	3_pPar
iORF_116667	YPS128	Cerevisiae	0	10	ordered_chr12	929245	929254	+	2	3_pPar
iORF_116668	YPS128	Cerevisiae	0	54	ordered_chr12	929255	929308	+	0	5_SpeGroup
iORF_116670	YPS128	Cerevisiae	0	115	ordered_chr12	929255	929369	+	1	5_SpeGroup
iORF_116671	YPS128	Cerevisiae	0	36	ordered_chr12	929271	929306	-	0	5_SpeGroup
iORF_116675	YPS128	Cerevisiae	0	23	ordered_chr12	929309	929331	-	0	4_divergent
iORF_116676	YPS128	Cerevisiae	0	64	ordered_chr12	929309	929372	-	1	5_SpeGroup
iORF_116678	YPS128	Cerevisiae	0	56	ordered_chr12	929317	929372	-	1	5_SpeGroup
iORF_116679	YPS128	Cerevisiae	0	45	ordered_chr12	929328	929372	-	1	5_SpeGroup
iORF_116686	YPS128	Cerevisiae	0	76	ordered_chr12	932223	932298	-	2	5_SpeGroup
iORF_116696	YPS128	Cerevisiae	0	68	ordered_chr12	932231	932298	-	2	5_SpeGroup
iORF_116700	YPS128	Cerevisiae	0	39	ordered_chr12	932260	932298	-	1	6_polymorphic
iORF_116702	YPS128	Cerevisiae	0	25	ordered_chr12	932277	932301	+	1	6_polymorphic
iORF_116704	YPS128	Cerevisiae	0	11	ordered_chr12	932288	932298	-	1	6_polymorphic
iORF_116705	YPS128	Cerevisiae	0	12	ordered_chr12	932298	932309	-	0	3_pPar
iORF_116681	YPS128	Cerevisiae	0	15	ordered_chr12	932306	932320	-	0	3_pPar
iORF_116682	YPS128	Cerevisiae	0	112	ordered_chr12	932334	932445	-	3	5_SpeGroup
iORF_116683	YPS128	Cerevisiae	0	133	ordered_chr12	932334	932466	-	3	5_SpeGroup
iORF_116684	YPS128	Cerevisiae	0	136	ordered_chr12	932334	932469	-	3	7_ancest
iORF_116685	YPS128	Cerevisiae	0	126	ordered_chr12	932344	932469	-	3	5_SpeGroup
iORF_116687	YPS128	Cerevisiae	0	25	ordered_chr12	932369	932393	-	0	3_pPar
iORF_116688	YPS128	Cerevisiae	0	31	ordered_chr12	932375	932405	+	0	3_pPar
iORF_116698	YPS128	Cerevisiae	1	30	ordered_chr12	932466	932495	-	0	1_conserved
iORF_116742	YPS128	Cerevisiae	0	15	ordered_chr12	935974	935988	-	0	6_polymorphic
iORF_117056	YPS128	Cerevisiae	0	69	ordered_chr12	936037	936105	-	0	4_divergent
iORF_116730	YPS128	Cerevisiae	1	45	ordered_chr12	936083	936127	-	0	1_conserved
iORF_116885	YPS128	Cerevisiae	0	37	ordered_chr12	936175	936211	-	6	5_SpeGroup
iORF_116931	YPS128	Cerevisiae	0	42	ordered_chr12	936999	937040	+	0	7_ancest
iORF_116932	YPS128	Cerevisiae	0	68	ordered_chr12	936999	937066	+	0	5_SpeGroup
iORF_116933	YPS128	Cerevisiae	0	14	ordered_chr12	937047	937060	-	0	3_pPar
iORF_116935	YPS128	Cerevisiae	0	151	ordered_chr12	937080	937230	-	5	5_SpeGroup
iORF_116936	YPS128	Cerevisiae	0	151	ordered_chr12	937080	937230	-	6	7_ancest
iORF_116937	YPS128	Cerevisiae	0	187	ordered_chr12	937080	937266	-	9	5_SpeGroup
iORF_116938	YPS128	Cerevisiae	0	238	ordered_chr12	937080	937317	-	10	5_SpeGroup
iORF_116939	YPS128	Cerevisiae	0	30	ordered_chr12	937107	937136	+	0	5_SpeGroup
iORF_116941	YPS128	Cerevisiae	0	21	ordered_chr12	937133	937153	-	0	5_SpeGroup
iORF_116942	YPS128	Cerevisiae	0	36	ordered_chr12	937133	937168	-	0	4_divergent
iORF_116944	YPS128	Cerevisiae	0	9	ordered_chr12	937136	937144	+	0	4_divergent
iORF_116945	YPS128	Cerevisiae	0	27	ordered_chr12	937136	937162	+	0	5_SpeGroup
iORF_116946	YPS128	Cerevisiae	0	67	ordered_chr12	937152	937218	+	5	6_polymorphic
iORF_116948	YPS128	Cerevisiae	0	18	ordered_chr12	937178	937195	-	0	5_SpeGroup
iORF_116949	YPS128	Cerevisiae	0	12	ordered_chr12	937184	937195	-	0	4_divergent
iORF_116950	YPS128	Cerevisiae	0	25	ordered_chr12	937202	937226	-	5	5_SpeGroup
iORF_116951	YPS128	Cerevisiae	0	65	ordered_chr12	937202	937266	-	9	7_ancest
iORF_116952	YPS128	Cerevisiae	0	106	ordered_chr12	937202	937307	-	10	5_SpeGroup
iORF_116953	YPS128	Cerevisiae	0	54	ordered_chr12	937213	937266	-	9	5_SpeGroup
iORF_116956	YPS128	Cerevisiae	0	57	ordered_chr12	937231	937287	+	3	4_divergent
iORF_116957	YPS128	Cerevisiae	0	69	ordered_chr12	937231	937299	+	4	5_SpeGroup
iORF_116958	YPS128	Cerevisiae	0	40	ordered_chr12	937245	937284	+	3	7_ancest
iORF_116959	YPS128	Cerevisiae	0	41	ordered_chr12	937259	937299	+	1	4_divergent
iORF_116961	YPS128	Cerevisiae	0	20	ordered_chr12	937287	937306	+	1	4_divergent
iORF_116962	YPS128	Cerevisiae	0	56	ordered_chr12	937287	937342	+	1	5_SpeGroup
iORF_116963	YPS128	Cerevisiae	0	9	ordered_chr12	937303	937311	+	0	6_polymorphic
iORF_116965	YPS128	Cerevisiae	0	27	ordered_chr12	937334	937360	-	0	5_SpeGroup
iORF_117010	YPS128	Cerevisiae	0	32	ordered_chr12	938205	938236	+	1	3_pPar
iORF_117019	YPS128	Cerevisiae	0	18	ordered_chr12	938297	938314	+	0	3_pPar
iORF_117020	YPS128	Cerevisiae	0	24	ordered_chr12	938303	938326	-	0	6_polymorphic
iORF_117022	YPS128	Cerevisiae	1	24	ordered_chr12	938305	938328	+	0	1_conserved
iORF_117024	YPS128	Cerevisiae	0	76	ordered_chr12	938311	938386	-	1	4_divergent
iORF_117029	YPS128	Cerevisiae	0	65	ordered_chr12	938338	938402	+	1	3_pPar
iORF_117032	YPS128	Cerevisiae	0	12	ordered_chr12	938375	938386	-	0	5_SpeGroup
iORF_117033	YPS128	Cerevisiae	0	71	ordered_chr12	938430	938500	-	0	5_SpeGroup
iORF_117034	YPS128	Cerevisiae	0	65	ordered_chr12	938436	938500	-	0	5_SpeGroup
iORF_117036	YPS128	Cerevisiae	0	39	ordered_chr12	938449	938487	-	0	3_pPar
iORF_117037	YPS128	Cerevisiae	0	9	ordered_chr12	938456	938464	+	0	5_SpeGroup
iORF_117038	YPS128	Cerevisiae	0	38	ordered_chr12	938465	938502	+	0	6_polymorphic
iORF_117039	YPS128	Cerevisiae	0	14	ordered_chr12	938487	938500	-	0	5_SpeGroup
iORF_117040	YPS128	Cerevisiae	0	21	ordered_chr12	938499	938519	+	0	3_pPar
iORF_117041	YPS128	Cerevisiae	1	135	ordered_chr12	938516	938650	+	0	1_conserved
iORF_117042	YPS128	Cerevisiae	0	152	ordered_chr12	938658	938809	-	1	6_polymorphic
iORF_117043	YPS128	Cerevisiae	0	198	ordered_chr12	938658	938855	-	1	6_polymorphic
iORF_117048	YPS128	Cerevisiae	0	46	ordered_chr12	938810	938855	-	0	6_polymorphic
iORF_117049	YPS128	Cerevisiae	0	46	ordered_chr12	938825	938870	+	0	4_divergent
iORF_117051	YPS128	Cerevisiae	0	77	ordered_chr12	938825	938901	+	0	7_ancest
iORF_117052	YPS128	Cerevisiae	0	26	ordered_chr12	938830	938855	-	0	5_SpeGroup
iORF_117053	YPS128	Cerevisiae	0	56	ordered_chr12	938846	938901	+	0	3_pPar
iORF_117054	YPS128	Cerevisiae	0	33	ordered_chr12	938855	938887	-	0	6_polymorphic
iORF_117058	YPS128	Cerevisiae	0	30	ordered_chr12	938887	938916	-	0	3_pPar
iORF_117059	YPS128	Cerevisiae	0	47	ordered_chr12	938949	938995	-	3	5_SpeGroup
iORF_117061	YPS128	Cerevisiae	0	78	ordered_chr12	938958	939035	+	0	5_SpeGroup
iORF_117064	YPS128	Cerevisiae	0	38	ordered_chr12	938989	939026	+	0	5_SpeGroup
iORF_117067	YPS128	Cerevisiae	0	32	ordered_chr12	939004	939035	+	0	4_divergent
iORF_117075	YPS128	Cerevisiae	0	70	ordered_chr12	939121	939190	-	0	6_polymorphic
iORF_117076	YPS128	Cerevisiae	0	86	ordered_chr12	939121	939206	-	0	6_polymorphic
iORF_117077	YPS128	Cerevisiae	0	33	ordered_chr12	939127	939159	+	0	6_polymorphic
iORF_117078	YPS128	Cerevisiae	0	40	ordered_chr12	939151	939190	-	0	5_SpeGroup
iORF_117079	YPS128	Cerevisiae	0	31	ordered_chr12	939176	939206	-	0	6_polymorphic
iORF_117082	YPS128	Cerevisiae	0	48	ordered_chr12	939212	939259	-	0	6_polymorphic
iORF_117084	YPS128	Cerevisiae	0	24	ordered_chr12	939217	939240	-	0	3_pPar
iORF_117085	YPS128	Cerevisiae	1	24	ordered_chr12	939233	939256	+	0	1_conserved
iORF_117086	YPS128	Cerevisiae	0	25	ordered_chr12	939244	939268	-	0	3_pPar
iORF_117088	YPS128	Cerevisiae	0	13	ordered_chr12	939264	939276	-	0	3_pPar
iORF_117100	YPS128	Cerevisiae	0	38	ordered_chr12	939498	939535	+	1	3_pPar
iORF_117101	YPS128	Cerevisiae	0	91	ordered_chr12	939504	939594	-	10	5_SpeGroup
iORF_117102	YPS128	Cerevisiae	0	60	ordered_chr12	939511	939570	-	10	5_SpeGroup
iORF_117103	YPS128	Cerevisiae	0	12	ordered_chr12	939528	939539	+	0	5_SpeGroup
iORF_117104	YPS128	Cerevisiae	1	15	ordered_chr12	939528	939542	+	0	4_divergent
iORF_117106	YPS128	Cerevisiae	0	63	ordered_chr12	939532	939594	-	9	5_SpeGroup
iORF_117109	YPS128	Cerevisiae	0	25	ordered_chr12	939570	939594	-	0	5_SpeGroup
iORF_117111	YPS128	Cerevisiae	0	25	ordered_chr12	939615	939639	+	0	3_pPar
iORF_117113	YPS128	Cerevisiae	0	33	ordered_chr12	939646	939678	+	0	5_SpeGroup
iORF_117114	YPS128	Cerevisiae	1	54	ordered_chr12	939646	939699	+	0	4_divergent
iORF_117115	YPS128	Cerevisiae	0	24	ordered_chr12	939664	939687	-	0	6_polymorphic
iORF_117118	YPS128	Cerevisiae	1	12	ordered_chr12	939801	939812	+	0	1_conserved
iORF_116708	YPS128	Cerevisiae	0	110	ordered_chr12	939963	940072	-	2	4_divergent
iORF_116709	YPS128	Cerevisiae	0	129	ordered_chr12	939963	940091	-	2	5_SpeGroup
iORF_116711	YPS128	Cerevisiae	0	98	ordered_chr12	939994	940091	-	2	4_divergent
iORF_116713	YPS128	Cerevisiae	0	39	ordered_chr12	940074	940112	+	0	4_divergent
iORF_116714	YPS128	Cerevisiae	0	64	ordered_chr12	940074	940137	+	0	5_SpeGroup
iORF_116716	YPS128	Cerevisiae	1	12	ordered_chr12	940113	940124	+	0	1_conserved
iORF_116717	YPS128	Cerevisiae	1	15	ordered_chr12	940118	940132	+	0	1_conserved
iORF_116719	YPS128	Cerevisiae	0	9	ordered_chr12	940154	940162	-	0	4_divergent
iORF_117124	YPS128	Cerevisiae	0	30	ordered_chr12	942238	942267	-	0	6_polymorphic
iORF_117125	YPS128	Cerevisiae	0	56	ordered_chr12	942254	942309	-	1	3_pPar
iORF_117119	YPS128	Cerevisiae	1	27	ordered_chr12	942317	942343	+	0	1_conserved
iORF_117120	YPS128	Cerevisiae	0	18	ordered_chr12	942322	942339	+	0	3_pPar
iORF_117121	YPS128	Cerevisiae	0	15	ordered_chr12	942336	942350	-	0	4_divergent
iORF_117128	YPS128	Cerevisiae	0	13	ordered_chr12	943173	943185	+	0	4_divergent
iORF_117130	YPS128	Cerevisiae	0	64	ordered_chr12	943173	943236	+	1	5_SpeGroup
iORF_117198	YPS128	Cerevisiae	0	52	ordered_chr12	943909	943960	+	0	5_SpeGroup
iORF_117199	YPS128	Cerevisiae	0	66	ordered_chr12	943909	943974	+	0	4_divergent
iORF_117200	YPS128	Cerevisiae	1	60	ordered_chr12	943943	944002	-	1	4_divergent
```
