## Supplementary Table 1 for "The high turnover of ribosome-associated transcripts from *de novo* ORFs produces gene-like characteristics available for *de novo* gene emergence in wild yeast populations" (part 17 of 138)

```
iORF_117201	YPS128	Cerevisiae	0	32	ordered_chr12	943971	944002	-	1	5_SpeGroup
iORF_117203	YPS128	Cerevisiae	1	9	ordered_chr12	945732	945740	+	0	4_divergent
iORF_117205	YPS128	Cerevisiae	0	24	ordered_chr12	945751	945774	+	0	6_polymorphic
iORF_117208	YPS128	Cerevisiae	0	9	ordered_chr12	945805	945813	-	0	5_SpeGroup
iORF_117209	YPS128	Cerevisiae	1	27	ordered_chr12	945813	945839	-	0	1_conserved
iORF_117202	YPS128	Cerevisiae	0	9	ordered_chr12	945838	945846	+	0	4_divergent
iORF_117210	YPS128	Cerevisiae	1	27	ordered_chr12	947223	947249	-	0	4_divergent
iORF_117211	YPS128	Cerevisiae	0	54	ordered_chr12	947223	947276	-	0	4_divergent
iORF_117212	YPS128	Cerevisiae	0	105	ordered_chr12	947233	947337	-	3	6_polymorphic
iORF_117213	YPS128	Cerevisiae	1	9	ordered_chr12	947254	947262	+	0	1_conserved
iORF_117214	YPS128	Cerevisiae	0	24	ordered_chr12	947295	947318	+	0	4_divergent
iORF_117215	YPS128	Cerevisiae	0	75	ordered_chr12	947295	947369	+	3	5_SpeGroup
iORF_117216	YPS128	Cerevisiae	1	9	ordered_chr12	947302	947310	+	0	6_polymorphic
iORF_117217	YPS128	Cerevisiae	0	51	ordered_chr12	947302	947352	+	3	6_polymorphic
iORF_117219	YPS128	Cerevisiae	0	9	ordered_chr12	947344	947352	+	0	6_polymorphic
iORF_117220	YPS128	Cerevisiae	0	45	ordered_chr12	947347	947391	-	0	5_SpeGroup
iORF_117221	YPS128	Cerevisiae	1	30	ordered_chr12	947362	947391	-	0	4_divergent
iORF_117222	YPS128	Cerevisiae	0	33	ordered_chr12	947392	947424	-	0	3_pPar
iORF_117404	YPS128	Cerevisiae	0	69	ordered_chr12	953890	953958	+	0	3_pPar
iORF_117401	YPS128	Cerevisiae	0	84	ordered_chr12	953908	953991	-	0	3_pPar
iORF_117406	YPS128	Cerevisiae	0	27	ordered_chr12	953979	954005	+	0	3_pPar
iORF_117396	YPS128	Cerevisiae	0	33	ordered_chr12	953990	954022	+	0	5_SpeGroup
iORF_117398	YPS128	Cerevisiae	0	27	ordered_chr12	954027	954053	-	0	3_pPar
iORF_117399	YPS128	Cerevisiae	0	53	ordered_chr12	954045	954097	+	2	5_SpeGroup
iORF_117400	YPS128	Cerevisiae	0	15	ordered_chr12	954083	954097	+	0	4_divergent
iORF_117450	YPS128	Cerevisiae	0	27	ordered_chr12	954582	954608	+	0	3_pPar
iORF_117498	YPS128	Cerevisiae	1	57	ordered_chr12	954594	954650	-	0	4_divergent
iORF_117552	YPS128	Cerevisiae	0	46	ordered_chr12	954605	954650	-	0	5_SpeGroup
iORF_117423	YPS128	Cerevisiae	0	48	ordered_chr12	954698	954745	-	0	5_SpeGroup
iORF_117440	YPS128	Cerevisiae	0	48	ordered_chr12	954732	954779	-	0	5_SpeGroup
iORF_117447	YPS128	Cerevisiae	0	12	ordered_chr12	954756	954767	+	0	3_pPar
iORF_117463	YPS128	Cerevisiae	0	74	ordered_chr12	954789	954862	-	1	3_pPar
iORF_117490	YPS128	Cerevisiae	0	47	ordered_chr12	954855	954901	-	0	5_SpeGroup
iORF_117491	YPS128	Cerevisiae	0	43	ordered_chr12	954859	954901	-	0	4_divergent
iORF_117624	YPS128	Cerevisiae	0	8	ordered_chr12	960706	960713	+	1	5_SpeGroup
iORF_117625	YPS128	Cerevisiae	0	23	ordered_chr12	960706	960728	+	1	4_divergent
iORF_117626	YPS128	Cerevisiae	1	27	ordered_chr12	960723	960749	-	0	1_conserved
iORF_117627	YPS128	Cerevisiae	1	12	ordered_chr12	960750	960761	-	0	1_conserved
iORF_117635	YPS128	Cerevisiae	0	24	ordered_chr12	960802	960825	-	0	6_polymorphic
iORF_117636	YPS128	Cerevisiae	0	30	ordered_chr12	960824	960853	+	3	6_polymorphic
iORF_117637	YPS128	Cerevisiae	0	34	ordered_chr12	960840	960873	-	0	5_SpeGroup
iORF_117638	YPS128	Cerevisiae	0	31	ordered_chr12	960854	960884	+	0	5_SpeGroup
iORF_117639	YPS128	Cerevisiae	0	12	ordered_chr12	960895	960906	-	0	5_SpeGroup
iORF_117657	YPS128	Cerevisiae	0	64	ordered_chr12	962232	962295	+	0	5_SpeGroup
iORF_117658	YPS128	Cerevisiae	0	76	ordered_chr12	962232	962307	+	0	5_SpeGroup
iORF_117659	YPS128	Cerevisiae	0	153	ordered_chr12	962232	962384	+	0	5_SpeGroup
iORF_117661	YPS128	Cerevisiae	0	16	ordered_chr12	962277	962292	-	0	5_SpeGroup
iORF_117654	YPS128	Cerevisiae	0	43	ordered_chr12	962358	962400	+	0	5_SpeGroup
iORF_117708	YPS128	Cerevisiae	0	27	ordered_chr12	964549	964575	+	0	3_pPar
iORF_117804	YPS128	Cerevisiae	0	29	ordered_chr12	964572	964600	-	1	5_SpeGroup
iORF_118015	YPS128	Cerevisiae	0	12	ordered_chr12	964618	964629	-	0	3_pPar
iORF_117675	YPS128	Cerevisiae	0	174	ordered_chr12	964644	964817	-	2	6_polymorphic
iORF_117676	YPS128	Cerevisiae	0	268	ordered_chr12	964644	964911	-	4	6_polymorphic
iORF_117687	YPS128	Cerevisiae	0	21	ordered_chr12	964685	964705	+	0	3_pPar
iORF_117689	YPS128	Cerevisiae	0	24	ordered_chr12	964688	964711	-	0	5_SpeGroup
iORF_117703	YPS128	Cerevisiae	0	105	ordered_chr12	964714	964818	-	2	5_SpeGroup
iORF_117715	YPS128	Cerevisiae	0	10	ordered_chr12	964759	964768	+	0	5_SpeGroup
iORF_117716	YPS128	Cerevisiae	0	58	ordered_chr12	964760	964817	-	0	5_SpeGroup
iORF_117727	YPS128	Cerevisiae	0	72	ordered_chr12	964784	964855	+	0	5_SpeGroup
iORF_117728	YPS128	Cerevisiae	0	88	ordered_chr12	964784	964871	+	1	5_SpeGroup
iORF_117732	YPS128	Cerevisiae	0	55	ordered_chr12	964801	964855	+	0	5_SpeGroup
iORF_117733	YPS128	Cerevisiae	0	83	ordered_chr12	964801	964883	+	1	6_polymorphic
iORF_117735	YPS128	Cerevisiae	0	92	ordered_chr12	964801	964892	+	1	6_polymorphic
iORF_117736	YPS128	Cerevisiae	0	93	ordered_chr12	964801	964893	+	1	5_SpeGroup
iORF_117746	YPS128	Cerevisiae	0	158	ordered_chr12	964836	964993	+	2	7_ancest
iORF_117769	YPS128	Cerevisiae	0	22	ordered_chr12	964899	964920	+	0	5_SpeGroup
iORF_117770	YPS128	Cerevisiae	0	53	ordered_chr12	964899	964951	+	0	5_SpeGroup
iORF_117771	YPS128	Cerevisiae	0	61	ordered_chr12	964899	964959	+	0	5_SpeGroup
iORF_117776	YPS128	Cerevisiae	0	15	ordered_chr12	964914	964928	-	0	4_divergent
iORF_117779	YPS128	Cerevisiae	0	12	ordered_chr12	964917	964928	-	0	5_SpeGroup
iORF_117784	YPS128	Cerevisiae	0	9	ordered_chr12	964929	964937	-	0	3_pPar
iORF_117791	YPS128	Cerevisiae	0	30	ordered_chr12	964948	964977	+	0	5_SpeGroup
iORF_117792	YPS128	Cerevisiae	0	46	ordered_chr12	964948	964993	+	0	5_SpeGroup
iORF_117801	YPS128	Cerevisiae	0	21	ordered_chr12	964965	964985	-	0	5_SpeGroup
iORF_117812	YPS128	Cerevisiae	0	12	ordered_chr12	965083	965094	+	0	6_polymorphic
iORF_117927	YPS128	Cerevisiae	0	62	ordered_chr12	965732	965793	+	1	5_SpeGroup
iORF_117928	YPS128	Cerevisiae	0	75	ordered_chr12	965750	965824	+	1	4_divergent
iORF_117930	YPS128	Cerevisiae	0	24	ordered_chr12	965753	965776	-	0	6_polymorphic
iORF_117931	YPS128	Cerevisiae	0	30	ordered_chr12	965764	965793	+	0	5_SpeGroup
iORF_117932	YPS128	Cerevisiae	0	21	ordered_chr12	965769	965789	-	0	3_pPar
iORF_117937	YPS128	Cerevisiae	0	69	ordered_chr12	965810	965878	+	1	6_polymorphic
iORF_117938	YPS128	Cerevisiae	0	72	ordered_chr12	965810	965881	+	1	6_polymorphic
iORF_117941	YPS128	Cerevisiae	0	10	ordered_chr12	965885	965894	+	0	5_SpeGroup
iORF_117942	YPS128	Cerevisiae	0	69	ordered_chr12	965885	965953	+	0	5_SpeGroup
iORF_117943	YPS128	Cerevisiae	0	151	ordered_chr12	965885	966035	+	3	5_SpeGroup
iORF_117945	YPS128	Cerevisiae	0	188	ordered_chr12	965911	966098	-	5	5_SpeGroup
iORF_117948	YPS128	Cerevisiae	0	24	ordered_chr12	965928	965951	-	0	3_pPar
iORF_117951	YPS128	Cerevisiae	0	15	ordered_chr12	965940	965954	+	0	5_SpeGroup
iORF_117952	YPS128	Cerevisiae	0	24	ordered_chr12	965940	965963	+	0	7_ancest
iORF_117953	YPS128	Cerevisiae	0	51	ordered_chr12	965940	965990	+	2	5_SpeGroup
iORF_117954	YPS128	Cerevisiae	0	39	ordered_chr12	965950	965988	+	2	5_SpeGroup
iORF_117955	YPS128	Cerevisiae	0	76	ordered_chr12	965950	966025	+	2	5_SpeGroup
iORF_117957	YPS128	Cerevisiae	0	60	ordered_chr12	965972	966031	+	3	5_SpeGroup
iORF_117960	YPS128	Cerevisiae	0	118	ordered_chr12	965981	966098	-	5	7_ancest
iORF_117963	YPS128	Cerevisiae	0	23	ordered_chr12	966020	966042	-	1	5_SpeGroup
iORF_117964	YPS128	Cerevisiae	0	79	ordered_chr12	966020	966098	-	3	7_ancest
iORF_117966	YPS128	Cerevisiae	0	27	ordered_chr12	966034	966060	+	0	5_SpeGroup
iORF_117967	YPS128	Cerevisiae	0	9	ordered_chr12	966036	966044	+	0	5_SpeGroup
iORF_117971	YPS128	Cerevisiae	0	122	ordered_chr12	966104	966225	+	23	5_SpeGroup
iORF_117972	YPS128	Cerevisiae	0	31	ordered_chr12	966111	966141	-	0	6_polymorphic
iORF_117973	YPS128	Cerevisiae	0	42	ordered_chr12	966111	966152	-	1	5_SpeGroup
iORF_117974	YPS128	Cerevisiae	0	69	ordered_chr12	966113	966181	+	1	6_polymorphic
iORF_117975	YPS128	Cerevisiae	0	18	ordered_chr12	966128	966145	-	0	6_polymorphic
iORF_117976	YPS128	Cerevisiae	0	12	ordered_chr12	966134	966145	-	0	6_polymorphic
iORF_117977	YPS128	Cerevisiae	0	65	ordered_chr12	966138	966202	-	1	5_SpeGroup
iORF_117978	YPS128	Cerevisiae	0	86	ordered_chr12	966140	966225	+	1	5_SpeGroup
iORF_117979	YPS128	Cerevisiae	0	108	ordered_chr12	966140	966247	+	1	5_SpeGroup
iORF_117982	YPS128	Cerevisiae	0	207	ordered_chr12	966156	966362	-	5	5_SpeGroup
iORF_117985	YPS128	Cerevisiae	0	167	ordered_chr12	966196	966362	-	5	5_SpeGroup
iORF_117986	YPS128	Cerevisiae	0	95	ordered_chr12	966202	966296	-	1	6_polymorphic
iORF_117987	YPS128	Cerevisiae	0	161	ordered_chr12	966202	966362	-	5	6_polymorphic
iORF_117989	YPS128	Cerevisiae	0	9	ordered_chr12	966228	966236	+	0	6_polymorphic
iORF_117990	YPS128	Cerevisiae	0	71	ordered_chr12	966228	966298	+	1	6_polymorphic
iORF_117991	YPS128	Cerevisiae	0	130	ordered_chr12	966233	966362	-	5	6_polymorphic
iORF_117992	YPS128	Cerevisiae	0	15	ordered_chr12	966247	966261	+	0	4_divergent
iORF_117993	YPS128	Cerevisiae	0	84	ordered_chr12	966247	966330	+	4	6_polymorphic
iORF_117994	YPS128	Cerevisiae	0	97	ordered_chr12	966247	966343	+	5	6_polymorphic
iORF_117995	YPS128	Cerevisiae	0	55	ordered_chr12	966276	966330	+	3	5_SpeGroup
iORF_117998	YPS128	Cerevisiae	1	45	ordered_chr12	966337	966381	-	0	1_conserved
iORF_117999	YPS128	Cerevisiae	0	207	ordered_chr12	966346	966552	+	1	5_SpeGroup
iORF_118000	YPS128	Cerevisiae	0	97	ordered_chr12	966361	966457	+	0	5_SpeGroup
iORF_118002	YPS128	Cerevisiae	1	9	ordered_chr12	966394	966402	-	0	1_conserved
iORF_118003	YPS128	Cerevisiae	0	135	ordered_chr12	966418	966552	+	1	7_ancest
iORF_118004	YPS128	Cerevisiae	0	28	ordered_chr12	966430	966457	+	0	4_divergent
iORF_118005	YPS128	Cerevisiae	1	81	ordered_chr12	966430	966510	+	0	4_divergent
iORF_118007	YPS128	Cerevisiae	0	40	ordered_chr12	966434	966473	-	0	3_pPar
iORF_118008	YPS128	Cerevisiae	0	31	ordered_chr12	966454	966484	-	0	5_SpeGroup
iORF_118009	YPS128	Cerevisiae	0	77	ordered_chr12	966516	966592	-	3	5_SpeGroup
iORF_118011	YPS128	Cerevisiae	1	12	ordered_chr12	966541	966552	+	0	4_divergent
iORF_118013	YPS128	Cerevisiae	0	11	ordered_chr12	966582	966592	-	1	4_divergent
iORF_118022	YPS128	Cerevisiae	0	76	ordered_chr12	971852	971927	+	8	4_divergent
iORF_118026	YPS128	Cerevisiae	0	24	ordered_chr12	971865	971888	+	0	3_pPar
iORF_118027	YPS128	Cerevisiae	0	164	ordered_chr12	971869	972032	+	11	5_SpeGroup
iORF_118029	YPS128	Cerevisiae	0	168	ordered_chr12	971885	972052	-	11	5_SpeGroup
iORF_118031	YPS128	Cerevisiae	0	46	ordered_chr12	971896	971941	-	8	4_divergent
iORF_118032	YPS128	Cerevisiae	0	140	ordered_chr12	971913	972052	-	11	5_SpeGroup
iORF_118034	YPS128	Cerevisiae	0	38	ordered_chr12	971916	971953	-	4	7_ancest
iORF_118035	YPS128	Cerevisiae	0	137	ordered_chr12	971916	972052	-	6	5_SpeGroup
iORF_118036	YPS128	Cerevisiae	0	52	ordered_chr12	971916	971967	+	3	7_ancest
iORF_118037	YPS128	Cerevisiae	0	139	ordered_chr12	971916	972054	+	4	5_SpeGroup
iORF_118017	YPS128	Cerevisiae	0	14	ordered_chr12	971940	971953	-	1	5_SpeGroup
iORF_118018	YPS128	Cerevisiae	0	100	ordered_chr12	971953	972052	-	2	7_ancest
iORF_118021	YPS128	Cerevisiae	0	53	ordered_chr12	972002	972054	+	0	4_divergent
iORF_118023	YPS128	Cerevisiae	1	21	ordered_chr12	972077	972097	+	0	1_conserved
iORF_118077	YPS128	Cerevisiae	0	13	ordered_chr12	976470	976482	+	0	4_divergent
iORF_118079	YPS128	Cerevisiae	0	34	ordered_chr12	976470	976503	+	0	5_SpeGroup
iORF_118091	YPS128	Cerevisiae	0	45	ordered_chr12	976481	976525	+	0	5_SpeGroup
iORF_118112	YPS128	Cerevisiae	0	56	ordered_chr12	976505	976560	+	0	5_SpeGroup
iORF_118114	YPS128	Cerevisiae	0	35	ordered_chr12	976505	976539	+	0	6_polymorphic
iORF_118124	YPS128	Cerevisiae	0	48	ordered_chr12	976539	976586	+	0	4_divergent
iORF_118125	YPS128	Cerevisiae	0	27	ordered_chr12	976546	976572	-	0	5_SpeGroup
iORF_118126	YPS128	Cerevisiae	0	101	ordered_chr12	976546	976646	-	4	5_SpeGroup
iORF_118059	YPS128	Cerevisiae	0	36	ordered_chr12	976551	976586	+	0	5_SpeGroup
iORF_118064	YPS128	Cerevisiae	0	120	ordered_chr12	976571	976690	+	4	5_SpeGroup
iORF_118065	YPS128	Cerevisiae	0	136	ordered_chr12	976571	976706	+	4	5_SpeGroup
iORF_118066	YPS128	Cerevisiae	0	35	ordered_chr12	976575	976609	-	4	5_SpeGroup
iORF_118067	YPS128	Cerevisiae	0	72	ordered_chr12	976575	976646	-	4	6_polymorphic
iORF_118068	YPS128	Cerevisiae	0	101	ordered_chr12	976575	976675	-	4	6_polymorphic
iORF_118069	YPS128	Cerevisiae	0	97	ordered_chr12	976579	976675	-	4	6_polymorphic
iORF_118070	YPS128	Cerevisiae	0	64	ordered_chr12	976583	976646	-	4	6_polymorphic
iORF_118075	YPS128	Cerevisiae	0	59	ordered_chr12	976617	976675	-	0	4_divergent
iORF_118076	YPS128	Cerevisiae	0	97	ordered_chr12	976631	976727	+	0	3_pPar
iORF_118084	YPS128	Cerevisiae	0	16	ordered_chr12	976671	976686	-	0	3_pPar
iORF_118085	YPS128	Cerevisiae	0	34	ordered_chr12	976673	976706	+	0	4_divergent
iORF_118086	YPS128	Cerevisiae	0	12	ordered_chr12	976679	976690	+	0	4_divergent
iORF_118090	YPS128	Cerevisiae	0	67	ordered_chr12	976720	976786	-	2	3_pPar
iORF_118096	YPS128	Cerevisiae	0	24	ordered_chr12	976790	976813	-	0	5_SpeGroup
iORF_118097	YPS128	Cerevisiae	0	33	ordered_chr12	976827	976859	+	0	4_divergent
iORF_118098	YPS128	Cerevisiae	0	47	ordered_chr12	976827	976873	+	1	5_SpeGroup
iORF_118101	YPS128	Cerevisiae	1	15	ordered_chr12	976842	976856	-	0	1_conserved
iORF_118103	YPS128	Cerevisiae	0	74	ordered_chr12	976893	976966	-	0	5_SpeGroup
iORF_118104	YPS128	Cerevisiae	0	12	ordered_chr12	976905	976916	-	0	4_divergent
iORF_118110	YPS128	Cerevisiae	0	27	ordered_chr12	976973	976999	-	0	3_pPar
iORF_118117	YPS128	Cerevisiae	1	12	ordered_chr12	977071	977082	-	0	1_conserved
iORF_118140	YPS128	Cerevisiae	0	54	ordered_chr12	983872	983925	-	10	4_divergent
iORF_118127	YPS128	Cerevisiae	1	21	ordered_chr12	983935	983955	-	0	6_polymorphic
iORF_118129	YPS128	Cerevisiae	0	25	ordered_chr12	983935	983959	-	0	6_polymorphic
iORF_118130	YPS128	Cerevisiae	0	68	ordered_chr12	983962	984029	-	5	6_polymorphic
iORF_118131	YPS128	Cerevisiae	0	11	ordered_chr12	983990	984000	-	1	6_polymorphic
iORF_118132	YPS128	Cerevisiae	1	12	ordered_chr12	983990	984001	-	2	6_polymorphic
iORF_118133	YPS128	Cerevisiae	0	40	ordered_chr12	983990	984029	-	5	6_polymorphic
iORF_118134	YPS128	Cerevisiae	0	12	ordered_chr12	983994	984005	+	2	6_polymorphic
iORF_118135	YPS128	Cerevisiae	0	13	ordered_chr12	984005	984017	+	2	6_polymorphic
iORF_118136	YPS128	Cerevisiae	1	36	ordered_chr12	984005	984040	+	4	6_polymorphic
iORF_118137	YPS128	Cerevisiae	0	21	ordered_chr12	984009	984029	-	3	6_polymorphic
iORF_118294	YPS128	Cerevisiae	0	170	ordered_chr12	1002701	1002870	-	1	6_polymorphic
iORF_118334	YPS128	Cerevisiae	0	66	ordered_chr12	1002742	1002807	-	0	6_polymorphic
iORF_118335	YPS128	Cerevisiae	0	129	ordered_chr12	1002742	1002870	-	0	6_polymorphic
iORF_118337	YPS128	Cerevisiae	0	111	ordered_chr12	1002752	1002862	+	0	6_polymorphic
iORF_118237	YPS128	Cerevisiae	0	20	ordered_chr12	1002851	1002870	-	0	6_polymorphic
iORF_118306	YPS128	Cerevisiae	0	65	ordered_chr12	1002972	1003036	-	1	5_SpeGroup
iORF_118319	YPS128	Cerevisiae	0	41	ordered_chr12	1003044	1003084	+	4	6_polymorphic
iORF_118320	YPS128	Cerevisiae	0	48	ordered_chr12	1003044	1003091	+	4	6_polymorphic
iORF_118342	YPS128	Cerevisiae	1	18	ordered_chr12	1007026	1007043	+	0	1_conserved
iORF_118394	YPS128	Cerevisiae	0	21	ordered_chr12	1007794	1007814	+	0	4_divergent
iORF_118403	YPS128	Cerevisiae	0	19	ordered_chr12	1007884	1007902	+	0	6_polymorphic
iORF_118404	YPS128	Cerevisiae	0	84	ordered_chr12	1007884	1007967	+	0	6_polymorphic
iORF_118407	YPS128	Cerevisiae	1	93	ordered_chr12	1007904	1007996	+	0	1_conserved
iORF_118408	YPS128	Cerevisiae	0	57	ordered_chr12	1007911	1007967	+	0	6_polymorphic
iORF_118416	YPS128	Cerevisiae	0	57	ordered_chr12	1007951	1008007	+	0	3_pPar
iORF_118429	YPS128	Cerevisiae	0	38	ordered_chr12	1008082	1008119	-	0	4_divergent
iORF_118485	YPS128	Cerevisiae	0	31	ordered_chr12	1010015	1010045	-	2	6_polymorphic
iORF_118486	YPS128	Cerevisiae	0	24	ordered_chr12	1010022	1010045	-	2	6_polymorphic
iORF_118491	YPS128	Cerevisiae	0	62	ordered_chr12	1010064	1010125	-	0	5_SpeGroup
iORF_118656	YPS128	Cerevisiae	0	56	ordered_chr12	1013432	1013487	-	0	4_divergent
iORF_118658	YPS128	Cerevisiae	0	49	ordered_chr12	1013439	1013487	-	0	5_SpeGroup
iORF_118669	YPS128	Cerevisiae	0	67	ordered_chr12	1013448	1013514	+	0	5_SpeGroup
iORF_118670	YPS128	Cerevisiae	0	74	ordered_chr12	1013448	1013521	+	0	4_divergent
iORF_118678	YPS128	Cerevisiae	0	99	ordered_chr12	1013465	1013563	-	1	4_divergent
iORF_118620	YPS128	Cerevisiae	0	56	ordered_chr12	1013508	1013563	-	1	5_SpeGroup
iORF_118621	YPS128	Cerevisiae	0	97	ordered_chr12	1013508	1013604	-	10	5_SpeGroup
iORF_118622	YPS128	Cerevisiae	0	78	ordered_chr12	1013527	1013604	-	10	5_SpeGroup
iORF_118623	YPS128	Cerevisiae	0	56	ordered_chr12	1013549	1013604	-	10	5_SpeGroup
iORF_118626	YPS128	Cerevisiae	0	55	ordered_chr12	1013570	1013624	+	5	5_SpeGroup
iORF_118627	YPS128	Cerevisiae	0	92	ordered_chr12	1013570	1013661	+	5	4_divergent
iORF_118631	YPS128	Cerevisiae	1	33	ordered_chr12	1013603	1013635	+	0	1_conserved
iORF_118635	YPS128	Cerevisiae	1	12	ordered_chr12	1013695	1013706	+	0	1_conserved
iORF_118689	YPS128	Cerevisiae	0	23	ordered_chr12	1014746	1014768	+	1	5_SpeGroup
iORF_118696	YPS128	Cerevisiae	1	63	ordered_chr12	1014827	1014889	+	1	4_divergent
iORF_118697	YPS128	Cerevisiae	0	103	ordered_chr12	1014827	1014929	+	2	4_divergent
iORF_118698	YPS128	Cerevisiae	0	18	ordered_chr12	1014849	1014866	+	0	4_divergent
iORF_118700	YPS128	Cerevisiae	1	39	ordered_chr12	1014926	1014964	-	0	4_divergent
iORF_118701	YPS128	Cerevisiae	0	45	ordered_chr12	1014926	1014970	-	0	4_divergent
iORF_118743	YPS128	Cerevisiae	0	82	ordered_chr12	1017993	1018074	+	2	3_pPar
iORF_118711	YPS128	Cerevisiae	0	160	ordered_chr12	1018034	1018193	-	0	5_SpeGroup
iORF_118717	YPS128	Cerevisiae	0	9	ordered_chr12	1018083	1018091	+	0	3_pPar
iORF_118718	YPS128	Cerevisiae	1	30	ordered_chr12	1018088	1018117	+	0	4_divergent
iORF_118719	YPS128	Cerevisiae	0	61	ordered_chr12	1018088	1018148	+	0	5_SpeGroup
iORF_118720	YPS128	Cerevisiae	0	18	ordered_chr12	1018110	1018127	-	0	3_pPar
iORF_118723	YPS128	Cerevisiae	0	67	ordered_chr12	1018127	1018193	-	0	5_SpeGroup
iORF_118724	YPS128	Cerevisiae	0	18	ordered_chr12	1018131	1018148	+	0	4_divergent
iORF_118726	YPS128	Cerevisiae	0	24	ordered_chr12	1018141	1018164	-	0	5_SpeGroup
iORF_118728	YPS128	Cerevisiae	0	24	ordered_chr12	1018145	1018168	+	0	5_SpeGroup
iORF_118729	YPS128	Cerevisiae	0	82	ordered_chr12	1018161	1018242	-	0	7_ancest
iORF_118730	YPS128	Cerevisiae	0	91	ordered_chr12	1018161	1018251	-	0	4_divergent
iORF_118731	YPS128	Cerevisiae	0	16	ordered_chr12	1018178	1018193	-	0	5_SpeGroup
iORF_118732	YPS128	Cerevisiae	0	15	ordered_chr12	1018190	1018204	-	0	5_SpeGroup
iORF_118734	YPS128	Cerevisiae	0	42	ordered_chr12	1018201	1018242	-	0	5_SpeGroup
iORF_118738	YPS128	Cerevisiae	1	9	ordered_chr12	1018243	1018251	-	0	4_divergent
iORF_118739	YPS128	Cerevisiae	0	25	ordered_chr12	1018263	1018287	-	0	5_SpeGroup
iORF_118740	YPS128	Cerevisiae	1	21	ordered_chr12	1018267	1018287	-	0	4_divergent
iORF_118756	YPS128	Cerevisiae	0	28	ordered_chr12	1019683	1019710	+	0	5_SpeGroup
iORF_118757	YPS128	Cerevisiae	0	39	ordered_chr12	1019683	1019721	+	0	4_divergent
iORF_118759	YPS128	Cerevisiae	0	40	ordered_chr12	1019707	1019746	-	2	4_divergent
iORF_118760	YPS128	Cerevisiae	1	36	ordered_chr12	1019711	1019746	-	2	4_divergent
iORF_118761	YPS128	Cerevisiae	0	40	ordered_chr12	1019711	1019750	-	2	4_divergent
iORF_118763	YPS128	Cerevisiae	0	15	ordered_chr12	1020532	1020546	-	0	3_pPar
iORF_118769	YPS128	Cerevisiae	1	24	ordered_chr12	1020776	1020799	-	0	1_conserved
iORF_118773	YPS128	Cerevisiae	0	27	ordered_chr12	1020832	1020858	+	0	5_SpeGroup
iORF_118774	YPS128	Cerevisiae	0	33	ordered_chr12	1020832	1020864	+	0	5_SpeGroup
iORF_118775	YPS128	Cerevisiae	0	34	ordered_chr12	1020832	1020865	+	0	5_SpeGroup
iORF_118816	YPS128	Cerevisiae	0	12	ordered_chr12	1022267	1022278	+	0	4_divergent
iORF_118797	YPS128	Cerevisiae	1	9	ordered_chr12	1022327	1022335	+	0	4_divergent
iORF_118813	YPS128	Cerevisiae	0	47	ordered_chr12	1022491	1022537	+	0	5_SpeGroup
iORF_118814	YPS128	Cerevisiae	0	26	ordered_chr12	1022509	1022534	-	0	5_SpeGroup
iORF_118886	YPS128	Cerevisiae	0	66	ordered_chr12	1023636	1023701	+	2	6_polymorphic
iORF_118898	YPS128	Cerevisiae	0	57	ordered_chr12	1023645	1023701	+	0	5_SpeGroup
iORF_118908	YPS128	Cerevisiae	0	148	ordered_chr12	1023663	1023810	-	0	6_polymorphic
iORF_118829	YPS128	Cerevisiae	0	42	ordered_chr12	1023769	1023810	-	0	6_polymorphic
iORF_118830	YPS128	Cerevisiae	0	110	ordered_chr12	1023769	1023878	-	4	4_divergent
iORF_118831	YPS128	Cerevisiae	0	39	ordered_chr12	1023793	1023831	+	0	3_pPar
iORF_118832	YPS128	Cerevisiae	0	90	ordered_chr12	1023809	1023898	+	4	5_SpeGroup
iORF_118838	YPS128	Cerevisiae	0	47	ordered_chr12	1023836	1023882	-	4	5_SpeGroup
iORF_118839	YPS128	Cerevisiae	0	93	ordered_chr12	1023836	1023928	-	5	4_divergent
iORF_118840	YPS128	Cerevisiae	0	49	ordered_chr12	1023850	1023898	+	2	5_SpeGroup
iORF_118841	YPS128	Cerevisiae	0	23	ordered_chr12	1023856	1023878	-	1	5_SpeGroup
iORF_118844	YPS128	Cerevisiae	0	54	ordered_chr12	1023875	1023928	-	1	5_SpeGroup
iORF_118862	YPS128	Cerevisiae	0	9	ordered_chr12	1023999	1024007	-	0	3_pPar
iORF_118871	YPS128	Cerevisiae	0	21	ordered_chr12	1024072	1024092	-	0	4_divergent
iORF_118872	YPS128	Cerevisiae	0	48	ordered_chr12	1024072	1024119	-	6	5_SpeGroup
iORF_118873	YPS128	Cerevisiae	0	98	ordered_chr12	1024082	1024179	+	8	6_polymorphic
iORF_118874	YPS128	Cerevisiae	0	129	ordered_chr12	1024082	1024210	+	8	6_polymorphic
iORF_118875	YPS128	Cerevisiae	0	172	ordered_chr12	1024082	1024253	+	9	6_polymorphic
iORF_118877	YPS128	Cerevisiae	0	12	ordered_chr12	1024101	1024112	+	0	4_divergent
iORF_118881	YPS128	Cerevisiae	0	75	ordered_chr12	1024105	1024179	+	8	6_polymorphic
iORF_118882	YPS128	Cerevisiae	0	106	ordered_chr12	1024105	1024210	+	8	6_polymorphic
iORF_118883	YPS128	Cerevisiae	0	119	ordered_chr12	1024105	1024223	+	9	5_SpeGroup
iORF_118884	YPS128	Cerevisiae	0	149	ordered_chr12	1024105	1024253	+	9	6_polymorphic
iORF_118891	YPS128	Cerevisiae	0	78	ordered_chr12	1024176	1024253	+	1	6_polymorphic
iORF_118892	YPS128	Cerevisiae	0	224	ordered_chr12	1024176	1024399	+	4	5_SpeGroup
iORF_118894	YPS128	Cerevisiae	0	47	ordered_chr12	1024207	1024253	+	1	5_SpeGroup
iORF_118895	YPS128	Cerevisiae	0	216	ordered_chr12	1024207	1024422	+	4	4_divergent
iORF_118901	YPS128	Cerevisiae	1	30	ordered_chr12	1024312	1024341	-	0	1_conserved
iORF_118905	YPS128	Cerevisiae	0	60	ordered_chr12	1024340	1024399	+	3	7_ancest
iORF_118906	YPS128	Cerevisiae	1	75	ordered_chr12	1024340	1024414	+	3	4_divergent
iORF_118907	YPS128	Cerevisiae	0	81	ordered_chr12	1024407	1024487	-	0	3_pPar
iORF_118923	YPS128	Cerevisiae	1	9	ordered_chr12	1025478	1025486	+	0	1_conserved
iORF_118918	YPS128	Cerevisiae	0	10	ordered_chr12	1025595	1025604	-	0	3_pPar
iORF_118921	YPS128	Cerevisiae	0	79	ordered_chr12	1025618	1025696	-	0	3_pPar
iORF_118925	YPS128	Cerevisiae	0	91	ordered_chr12	1025709	1025799	-	6	4_divergent
iORF_118927	YPS128	Cerevisiae	0	15	ordered_chr12	1025723	1025737	-	0	4_divergent
iORF_118928	YPS128	Cerevisiae	0	53	ordered_chr12	1025747	1025799	-	6	5_SpeGroup
iORF_118929	YPS128	Cerevisiae	0	22	ordered_chr12	1025762	1025783	-	0	3_pPar
iORF_118933	YPS128	Cerevisiae	0	40	ordered_chr12	1025798	1025837	+	2	4_divergent
iORF_118936	YPS128	Cerevisiae	0	45	ordered_chr12	1025838	1025882	-	6	4_divergent
iORF_118937	YPS128	Cerevisiae	0	9	ordered_chr12	1025842	1025850	-	0	5_SpeGroup
iORF_118946	YPS128	Cerevisiae	0	15	ordered_chr12	1025892	1025906	-	0	3_pPar
iORF_118951	YPS128	Cerevisiae	0	78	ordered_chr12	1025980	1026057	+	0	5_SpeGroup
iORF_118952	YPS128	Cerevisiae	0	100	ordered_chr12	1025980	1026079	+	2	5_SpeGroup
iORF_118953	YPS128	Cerevisiae	0	21	ordered_chr12	1025984	1026004	+	0	4_divergent
iORF_118954	YPS128	Cerevisiae	1	33	ordered_chr12	1025984	1026016	+	0	4_divergent
iORF_118958	YPS128	Cerevisiae	0	207	ordered_chr12	1026051	1026257	+	10	4_divergent
iORF_118960	YPS128	Cerevisiae	0	13	ordered_chr12	1026067	1026079	+	2	4_divergent
iORF_118961	YPS128	Cerevisiae	0	182	ordered_chr12	1026076	1026257	+	8	5_SpeGroup
iORF_118962	YPS128	Cerevisiae	0	42	ordered_chr12	1026088	1026129	+	1	5_SpeGroup
iORF_118963	YPS128	Cerevisiae	0	52	ordered_chr12	1026088	1026139	+	3	4_divergent
iORF_118965	YPS128	Cerevisiae	0	76	ordered_chr12	1026098	1026173	-	3	3_pPar
iORF_118966	YPS128	Cerevisiae	0	101	ordered_chr12	1026143	1026243	+	4	4_divergent
iORF_118967	YPS128	Cerevisiae	0	107	ordered_chr12	1026143	1026249	+	4	5_SpeGroup
iORF_118969	YPS128	Cerevisiae	0	21	ordered_chr12	1026220	1026240	-	0	5_SpeGroup
iORF_118970	YPS128	Cerevisiae	0	36	ordered_chr12	1026220	1026255	-	0	6_polymorphic
iORF_118971	YPS128	Cerevisiae	1	9	ordered_chr12	1026247	1026255	-	0	6_polymorphic
iORF_118972	YPS128	Cerevisiae	0	18	ordered_chr12	1026247	1026264	-	0	5_SpeGroup
iORF_118973	YPS128	Cerevisiae	1	36	ordered_chr12	1026278	1026313	-	0	1_conserved
iORF_118975	YPS128	Cerevisiae	1	12	ordered_chr12	1026310	1026321	-	0	4_divergent
iORF_118978	YPS128	Cerevisiae	0	78	ordered_chr12	1026363	1026440	+	1	4_divergent
iORF_118979	YPS128	Cerevisiae	0	95	ordered_chr12	1026363	1026457	+	1	7_ancest
iORF_118980	YPS128	Cerevisiae	0	68	ordered_chr12	1026363	1026430	+	1	5_SpeGroup
iORF_118981	YPS128	Cerevisiae	0	71	ordered_chr12	1026370	1026440	+	1	7_ancest
iORF_118982	YPS128	Cerevisiae	0	88	ordered_chr12	1026370	1026457	+	1	4_divergent
iORF_118984	YPS128	Cerevisiae	0	53	ordered_chr12	1026370	1026422	+	1	5_SpeGroup
iORF_118985	YPS128	Cerevisiae	0	53	ordered_chr12	1026385	1026437	-	1	5_SpeGroup
iORF_118987	YPS128	Cerevisiae	0	30	ordered_chr12	1026408	1026437	-	1	4_divergent
iORF_118917	YPS128	Cerevisiae	0	43	ordered_chr12	1026480	1026522	+	2	3_pPar
iORF_119026	YPS128	Cerevisiae	1	9	ordered_chr12	1027708	1027716	-	0	1_conserved
iORF_119032	YPS128	Cerevisiae	1	15	ordered_chr12	1027711	1027725	+	0	1_conserved
iORF_119019	YPS128	Cerevisiae	0	132	ordered_chr12	1027743	1027874	-	1	5_SpeGroup
iORF_119027	YPS128	Cerevisiae	0	98	ordered_chr12	1027777	1027874	-	1	5_SpeGroup
iORF_119028	YPS128	Cerevisiae	0	150	ordered_chr12	1027777	1027926	-	1	5_SpeGroup
iORF_119030	YPS128	Cerevisiae	0	21	ordered_chr12	1027792	1027812	+	0	4_divergent
iORF_119031	YPS128	Cerevisiae	0	94	ordered_chr12	1027792	1027885	+	0	5_SpeGroup
iORF_118990	YPS128	Cerevisiae	0	48	ordered_chr12	1027869	1027916	+	0	5_SpeGroup
iORF_118992	YPS128	Cerevisiae	0	69	ordered_chr12	1027869	1027937	+	0	5_SpeGroup
iORF_118993	YPS128	Cerevisiae	0	97	ordered_chr12	1027869	1027965	+	1	5_SpeGroup
iORF_118998	YPS128	Cerevisiae	0	13	ordered_chr12	1027925	1027937	+	0	5_SpeGroup
iORF_118999	YPS128	Cerevisiae	0	59	ordered_chr12	1027934	1027992	-	1	3_pPar
iORF_119003	YPS128	Cerevisiae	0	12	ordered_chr12	1027975	1027986	+	0	4_divergent
iORF_119004	YPS128	Cerevisiae	0	30	ordered_chr12	1027975	1028004	+	0	5_SpeGroup
iORF_119005	YPS128	Cerevisiae	0	36	ordered_chr12	1027979	1028014	+	0	5_SpeGroup
iORF_119007	YPS128	Cerevisiae	1	24	ordered_chr12	1027986	1028009	+	0	4_divergent
iORF_119008	YPS128	Cerevisiae	1	30	ordered_chr12	1027989	1028018	-	0	1_conserved
iORF_119009	YPS128	Cerevisiae	1	42	ordered_chr12	1027999	1028040	-	0	4_divergent
iORF_119010	YPS128	Cerevisiae	0	30	ordered_chr12	1028011	1028040	-	0	5_SpeGroup
iORF_119014	YPS128	Cerevisiae	0	84	ordered_chr12	1028095	1028178	+	1	4_divergent
iORF_119015	YPS128	Cerevisiae	0	173	ordered_chr12	1028095	1028267	+	1	7_ancest
iORF_119016	YPS128	Cerevisiae	0	192	ordered_chr12	1028095	1028286	+	1	5_SpeGroup
iORF_119021	YPS128	Cerevisiae	0	18	ordered_chr12	1028244	1028261	-	0	5_SpeGroup
iORF_119025	YPS128	Cerevisiae	1	18	ordered_chr12	1028289	1028306	-	0	1_conserved
iORF_119047	YPS128	Cerevisiae	0	203	ordered_chr12	1031469	1031671	+	0	3_pPar
iORF_119048	YPS128	Cerevisiae	1	15	ordered_chr12	1031506	1031520	-	0	1_conserved
iORF_119034	YPS128	Cerevisiae	0	9	ordered_chr12	1031583	1031591	-	0	4_divergent
iORF_119035	YPS128	Cerevisiae	0	75	ordered_chr12	1031595	1031669	-	0	3_pPar
iORF_119037	YPS128	Cerevisiae	0	36	ordered_chr12	1031601	1031636	+	0	3_pPar
iORF_119039	YPS128	Cerevisiae	1	36	ordered_chr12	1031643	1031678	+	0	1_conserved
iORF_119040	YPS128	Cerevisiae	0	61	ordered_chr12	1031668	1031728	+	0	5_SpeGroup
iORF_119041	YPS128	Cerevisiae	1	75	ordered_chr12	1031668	1031742	+	1	4_divergent
iORF_119042	YPS128	Cerevisiae	0	77	ordered_chr12	1031668	1031744	+	1	5_SpeGroup
iORF_119064	YPS128	Cerevisiae	0	142	ordered_chr12	1034466	1034607	+	2	5_SpeGroup
iORF_119093	YPS128	Cerevisiae	1	27	ordered_chr12	1034498	1034524	+	1	6_polymorphic
iORF_119095	YPS128	Cerevisiae	0	177	ordered_chr12	1034522	1034698	-	14	6_polymorphic
iORF_119051	YPS128	Cerevisiae	1	15	ordered_chr12	1034543	1034557	-	0	1_conserved
iORF_119053	YPS128	Cerevisiae	0	110	ordered_chr12	1034589	1034698	-	13	6_polymorphic
iORF_119058	YPS128	Cerevisiae	0	101	ordered_chr12	1034619	1034719	+	10	5_SpeGroup
iORF_119061	YPS128	Cerevisiae	0	45	ordered_chr12	1034635	1034679	+	6	4_divergent
iORF_119062	YPS128	Cerevisiae	0	85	ordered_chr12	1034635	1034719	+	9	5_SpeGroup
iORF_119067	YPS128	Cerevisiae	1	42	ordered_chr12	1034670	1034711	+	3	6_polymorphic
iORF_119068	YPS128	Cerevisiae	0	18	ordered_chr12	1034681	1034698	-	3	4_divergent
iORF_119069	YPS128	Cerevisiae	0	12	ordered_chr12	1034708	1034719	+	0	5_SpeGroup
iORF_119071	YPS128	Cerevisiae	0	9	ordered_chr12	1034719	1034727	+	0	5_SpeGroup
iORF_119072	YPS128	Cerevisiae	0	54	ordered_chr12	1034719	1034772	+	0	4_divergent
iORF_119074	YPS128	Cerevisiae	0	12	ordered_chr12	1034736	1034747	-	0	5_SpeGroup
iORF_119077	YPS128	Cerevisiae	0	102	ordered_chr12	1034740	1034841	-	10	5_SpeGroup
iORF_119078	YPS128	Cerevisiae	0	120	ordered_chr12	1034740	1034859	-	13	5_SpeGroup
iORF_119084	YPS128	Cerevisiae	0	57	ordered_chr12	1034785	1034841	-	10	5_SpeGroup
iORF_119085	YPS128	Cerevisiae	0	80	ordered_chr12	1034804	1034883	+	8	5_SpeGroup
iORF_119086	YPS128	Cerevisiae	0	21	ordered_chr12	1034826	1034846	-	0	6_polymorphic
iORF_119089	YPS128	Cerevisiae	0	26	ordered_chr12	1034858	1034883	+	1	4_divergent
iORF_119091	YPS128	Cerevisiae	0	51	ordered_chr12	1034865	1034915	-	1	3_pPar
iORF_119134	YPS128	Cerevisiae	0	126	ordered_chr12	1037058	1037183	-	1	6_polymorphic
iORF_119135	YPS128	Cerevisiae	0	163	ordered_chr12	1037058	1037220	-	1	6_polymorphic
iORF_119136	YPS128	Cerevisiae	0	313	ordered_chr12	1037058	1037370	-	2	5_SpeGroup
iORF_119125	YPS128	Cerevisiae	0	54	ordered_chr12	1037084	1037137	-	1	5_SpeGroup
iORF_119127	YPS128	Cerevisiae	0	95	ordered_chr12	1037086	1037180	+	1	4_divergent
iORF_119128	YPS128	Cerevisiae	0	121	ordered_chr12	1037086	1037206	+	1	5_SpeGroup
iORF_119131	YPS128	Cerevisiae	0	90	ordered_chr12	1037094	1037183	-	1	7_ancest
iORF_119132	YPS128	Cerevisiae	0	141	ordered_chr12	1037094	1037234	-	2	5_SpeGroup
iORF_119133	YPS128	Cerevisiae	0	44	ordered_chr12	1037094	1037137	-	1	4_divergent
iORF_119097	YPS128	Cerevisiae	0	52	ordered_chr12	1037155	1037206	+	0	6_polymorphic
iORF_119098	YPS128	Cerevisiae	0	49	ordered_chr12	1037158	1037206	+	0	6_polymorphic
iORF_119102	YPS128	Cerevisiae	0	44	ordered_chr12	1037195	1037238	-	1	3_pPar
iORF_119103	YPS128	Cerevisiae	0	12	ordered_chr12	1037233	1037244	+	0	3_pPar
iORF_119104	YPS128	Cerevisiae	0	133	ordered_chr12	1037238	1037370	-	0	5_SpeGroup
iORF_119105	YPS128	Cerevisiae	0	120	ordered_chr12	1037251	1037370	-	0	5_SpeGroup
iORF_119108	YPS128	Cerevisiae	0	12	ordered_chr12	1037271	1037282	+	0	3_pPar
iORF_119109	YPS128	Cerevisiae	0	27	ordered_chr12	1037276	1037302	+	0	5_SpeGroup
iORF_119110	YPS128	Cerevisiae	0	36	ordered_chr12	1037276	1037311	+	0	5_SpeGroup
iORF_119111	YPS128	Cerevisiae	0	18	ordered_chr12	1037306	1037323	-	0	3_pPar
iORF_119112	YPS128	Cerevisiae	0	70	ordered_chr12	1037308	1037377	+	0	5_SpeGroup
iORF_119113	YPS128	Cerevisiae	0	112	ordered_chr12	1037308	1037419	+	0	4_divergent
iORF_119114	YPS128	Cerevisiae	1	15	ordered_chr12	1037317	1037331	-	0	4_divergent
iORF_119115	YPS128	Cerevisiae	0	94	ordered_chr12	1037317	1037410	-	0	5_SpeGroup
iORF_119116	YPS128	Cerevisiae	0	19	ordered_chr12	1037342	1037360	+	0	5_SpeGroup
iORF_119123	YPS128	Cerevisiae	0	36	ordered_chr12	1037388	1037423	-	0	5_SpeGroup
iORF_119126	YPS128	Cerevisiae	0	73	ordered_chr12	1037406	1037478	+	0	5_SpeGroup
iORF_119129	YPS128	Cerevisiae	0	15	ordered_chr12	1037437	1037451	+	0	6_polymorphic
iORF_119218	YPS128	Cerevisiae	0	25	ordered_chr12	1038744	1038768	+	0	4_divergent
iORF_119139	YPS128	Cerevisiae	0	77	ordered_chr12	1038773	1038849	+	2	3_pPar
iORF_119142	YPS128	Cerevisiae	0	50	ordered_chr12	1038781	1038830	+	1	3_pPar
iORF_119145	YPS128	Cerevisiae	0	45	ordered_chr12	1038793	1038837	-	1	3_pPar
iORF_119150	YPS128	Cerevisiae	0	92	ordered_chr12	1038846	1038937	-	0	5_SpeGroup
iORF_119151	YPS128	Cerevisiae	0	15	ordered_chr12	1038863	1038877	-	0	3_pPar
iORF_119156	YPS128	Cerevisiae	0	21	ordered_chr12	1038900	1038920	+	0	4_divergent
iORF_119157	YPS128	Cerevisiae	0	25	ordered_chr12	1038900	1038924	+	0	5_SpeGroup
iORF_119159	YPS128	Cerevisiae	0	12	ordered_chr12	1038907	1038918	-	0	3_pPar
iORF_119160	YPS128	Cerevisiae	0	130	ordered_chr12	1038912	1039041	-	11	5_SpeGroup
iORF_119161	YPS128	Cerevisiae	0	12	ordered_chr12	1038917	1038928	+	0	3_pPar
iORF_119162	YPS128	Cerevisiae	0	92	ordered_chr12	1038950	1039041	-	7	5_SpeGroup
iORF_119163	YPS128	Cerevisiae	0	98	ordered_chr12	1038950	1039047	-	11	5_SpeGroup
iORF_119165	YPS128	Cerevisiae	0	47	ordered_chr12	1038964	1039010	-	1	3_pPar
iORF_119167	YPS128	Cerevisiae	0	9	ordered_chr12	1038995	1039003	+	0	5_SpeGroup
iORF_119174	YPS128	Cerevisiae	0	56	ordered_chr12	1039018	1039073	+	11	5_SpeGroup
iORF_119175	YPS128	Cerevisiae	0	74	ordered_chr12	1039018	1039091	+	11	7_ancest
iORF_119178	YPS128	Cerevisiae	0	65	ordered_chr12	1039037	1039101	-	11	7_ancest
iORF_119179	YPS128	Cerevisiae	0	143	ordered_chr12	1039037	1039179	-	14	5_SpeGroup
iORF_119180	YPS128	Cerevisiae	0	61	ordered_chr12	1039041	1039101	-	8	4_divergent
iORF_119181	YPS128	Cerevisiae	0	102	ordered_chr12	1039070	1039171	+	3	5_SpeGroup
iORF_119183	YPS128	Cerevisiae	0	76	ordered_chr12	1039104	1039179	-	3	7_ancest
iORF_119185	YPS128	Cerevisiae	0	40	ordered_chr12	1039140	1039179	-	0	4_divergent
iORF_119186	YPS128	Cerevisiae	0	19	ordered_chr12	1039142	1039160	+	0	4_divergent
iORF_119187	YPS128	Cerevisiae	0	48	ordered_chr12	1039142	1039189	+	0	7_ancest
iORF_119189	YPS128	Cerevisiae	0	27	ordered_chr12	1039163	1039189	+	0	5_SpeGroup
iORF_119193	YPS128	Cerevisiae	0	15	ordered_chr12	1039183	1039197	-	0	3_pPar
iORF_119194	YPS128	Cerevisiae	0	55	ordered_chr12	1039197	1039251	-	0	3_pPar
iORF_119196	YPS128	Cerevisiae	0	34	ordered_chr12	1039222	1039255	-	0	3_pPar
iORF_119198	YPS128	Cerevisiae	0	32	ordered_chr12	1039252	1039283	-	1	5_SpeGroup
iORF_119199	YPS128	Cerevisiae	0	24	ordered_chr12	1039260	1039283	-	1	5_SpeGroup
iORF_119200	YPS128	Cerevisiae	0	24	ordered_chr12	1039260	1039283	-	2	5_SpeGroup
iORF_119203	YPS128	Cerevisiae	0	26	ordered_chr12	1039270	1039295	-	2	5_SpeGroup
iORF_119207	YPS128	Cerevisiae	0	16	ordered_chr12	1039280	1039295	-	2	4_divergent
iORF_119209	YPS128	Cerevisiae	0	115	ordered_chr12	1039283	1039397	-	3	5_SpeGroup
iORF_119210	YPS128	Cerevisiae	0	21	ordered_chr12	1039294	1039314	+	2	4_divergent
iORF_119213	YPS128	Cerevisiae	0	25	ordered_chr12	1039311	1039335	+	0	4_divergent
iORF_119220	YPS128	Cerevisiae	0	41	ordered_chr12	1039405	1039445	-	1	4_divergent
iORF_119224	YPS128	Cerevisiae	0	101	ordered_chr12	1039426	1039526	-	1	3_pPar
iORF_119225	YPS128	Cerevisiae	0	24	ordered_chr12	1039439	1039462	+	0	5_SpeGroup
iORF_119229	YPS128	Cerevisiae	0	24	ordered_chr12	1039517	1039540	+	0	5_SpeGroup
iORF_119230	YPS128	Cerevisiae	0	42	ordered_chr12	1039517	1039558	+	0	5_SpeGroup
iORF_119233	YPS128	Cerevisiae	0	50	ordered_chr12	1039527	1039576	-	1	6_polymorphic
iORF_119234	YPS128	Cerevisiae	0	18	ordered_chr12	1039530	1039547	+	0	3_pPar
iORF_119238	YPS128	Cerevisiae	0	8	ordered_chr12	1039565	1039572	-	1	4_divergent
iORF_119275	YPS128	Cerevisiae	0	18	ordered_chr13	13319	13336	-	0	6_polymorphic
iORF_119276	YPS128	Cerevisiae	0	40	ordered_chr13	13319	13358	-	0	6_polymorphic
iORF_119278	YPS128	Cerevisiae	0	9	ordered_chr13	13342	13350	-	0	5_SpeGroup
iORF_119341	YPS128	Cerevisiae	0	97	ordered_chr13	15208	15304	+	0	6_polymorphic
iORF_119346	YPS128	Cerevisiae	0	42	ordered_chr13	15208	15249	+	0	5_SpeGroup
iORF_119369	YPS128	Cerevisiae	0	57	ordered_chr13	15230	15286	+	0	4_divergent
iORF_119370	YPS128	Cerevisiae	0	30	ordered_chr13	15230	15259	+	0	5_SpeGroup
iORF_119314	YPS128	Cerevisiae	0	45	ordered_chr13	15360	15404	+	0	3_pPar
iORF_119321	YPS128	Cerevisiae	0	43	ordered_chr13	15452	15494	-	8	6_polymorphic
iORF_119323	YPS128	Cerevisiae	0	167	ordered_chr13	15452	15618	-	22	6_polymorphic
iORF_119335	YPS128	Cerevisiae	0	82	ordered_chr13	15493	15574	+	14	6_polymorphic
iORF_119337	YPS128	Cerevisiae	0	82	ordered_chr13	15503	15584	-	14	6_polymorphic
iORF_119338	YPS128	Cerevisiae	0	116	ordered_chr13	15503	15618	-	14	6_polymorphic
iORF_119340	YPS128	Cerevisiae	0	62	ordered_chr13	15513	15574	+	11	6_polymorphic
iORF_119343	YPS128	Cerevisiae	0	32	ordered_chr13	15526	15557	-	2	6_polymorphic
iORF_119344	YPS128	Cerevisiae	0	89	ordered_chr13	15526	15614	-	2	5_SpeGroup
iORF_119347	YPS128	Cerevisiae	0	89	ordered_chr13	15530	15618	-	2	6_polymorphic
iORF_119348	YPS128	Cerevisiae	0	9	ordered_chr13	15541	15549	+	1	6_polymorphic
iORF_119349	YPS128	Cerevisiae	1	24	ordered_chr13	15551	15574	+	0	6_polymorphic
iORF_119351	YPS128	Cerevisiae	0	48	ordered_chr13	15574	15621	+	0	4_divergent
iORF_119358	YPS128	Cerevisiae	0	81	ordered_chr13	15659	15739	-	6	5_SpeGroup
iORF_119359	YPS128	Cerevisiae	0	128	ordered_chr13	15659	15786	-	14	4_divergent
iORF_119361	YPS128	Cerevisiae	0	123	ordered_chr13	15664	15786	-	9	7_ancest
iORF_119362	YPS128	Cerevisiae	0	72	ordered_chr13	15668	15739	-	1	6_polymorphic
iORF_119373	YPS128	Cerevisiae	0	9	ordered_chr13	15758	15766	+	0	3_pPar
iORF_119377	YPS128	Cerevisiae	0	34	ordered_chr13	15784	15817	+	3	3_pPar
iORF_119383	YPS128	Cerevisiae	0	33	ordered_chr13	15824	15856	+	1	4_divergent
iORF_119394	YPS128	Cerevisiae	0	103	ordered_chr13	15941	16043	-	0	5_SpeGroup
iORF_119395	YPS128	Cerevisiae	0	27	ordered_chr13	15966	15992	+	0	6_polymorphic
iORF_119400	YPS128	Cerevisiae	0	22	ordered_chr13	16003	16024	-	0	3_pPar
iORF_119401	YPS128	Cerevisiae	0	32	ordered_chr13	16013	16044	+	5	5_SpeGroup
iORF_119282	YPS128	Cerevisiae	0	9	ordered_chr13	16075	16083	-	0	3_pPar
iORF_119288	YPS128	Cerevisiae	0	61	ordered_chr13	16155	16215	+	3	6_polymorphic
iORF_119290	YPS128	Cerevisiae	0	58	ordered_chr13	16158	16215	+	3	6_polymorphic
iORF_119291	YPS128	Cerevisiae	0	36	ordered_chr13	16169	16204	+	3	6_polymorphic
iORF_119293	YPS128	Cerevisiae	0	9	ordered_chr13	16196	16204	+	0	6_polymorphic
iORF_119294	YPS128	Cerevisiae	0	23	ordered_chr13	16205	16227	+	1	5_SpeGroup
iORF_119298	YPS128	Cerevisiae	0	68	ordered_chr13	16240	16307	-	0	6_polymorphic
iORF_119299	YPS128	Cerevisiae	0	53	ordered_chr13	16247	16299	-	0	4_divergent
iORF_119300	YPS128	Cerevisiae	0	47	ordered_chr13	16253	16299	-	0	5_SpeGroup
iORF_119303	YPS128	Cerevisiae	0	34	ordered_chr13	16344	16377	+	0	5_SpeGroup
iORF_119305	YPS128	Cerevisiae	0	143	ordered_chr13	16344	16486	+	0	4_divergent
iORF_119308	YPS128	Cerevisiae	0	80	ordered_chr13	16407	16486	+	0	5_SpeGroup
iORF_119423	YPS128	Cerevisiae	0	36	ordered_chr13	16798	16833	-	0	3_pPar
iORF_119429	YPS128	Cerevisiae	0	30	ordered_chr13	16818	16847	+	0	3_pPar
iORF_119431	YPS128	Cerevisiae	0	33	ordered_chr13	16830	16862	-	0	3_pPar
iORF_119409	YPS128	Cerevisiae	0	242	ordered_chr13	16863	17104	-	22	5_SpeGroup
iORF_119410	YPS128	Cerevisiae	0	23	ordered_chr13	16880	16902	+	1	3_pPar
iORF_119411	YPS128	Cerevisiae	1	30	ordered_chr13	16945	16974	-	5	6_polymorphic
iORF_119412	YPS128	Cerevisiae	0	160	ordered_chr13	16945	17104	-	21	6_polymorphic
iORF_119414	YPS128	Cerevisiae	0	110	ordered_chr13	16995	17104	-	16	6_polymorphic
iORF_119419	YPS128	Cerevisiae	0	33	ordered_chr13	17056	17088	-	0	3_pPar
iORF_119420	YPS128	Cerevisiae	0	36	ordered_chr13	17058	17093	+	0	6_polymorphic
iORF_119422	YPS128	Cerevisiae	1	39	ordered_chr13	17074	17112	+	3	1_conserved
iORF_119440	YPS128	Cerevisiae	0	9	ordered_chr13	18740	18748	-	0	3_pPar
iORF_119443	YPS128	Cerevisiae	0	15	ordered_chr13	18747	18761	+	0	4_divergent
iORF_119448	YPS128	Cerevisiae	0	34	ordered_chr13	20799	20832	+	2	5_SpeGroup
iORF_119450	YPS128	Cerevisiae	1	36	ordered_chr13	20965	21000	+	1	6_polymorphic
iORF_119451	YPS128	Cerevisiae	0	34	ordered_chr13	20972	21005	-	1	4_divergent
iORF_119465	YPS128	Cerevisiae	0	119	ordered_chr13	22523	22641	-	4	4_divergent
iORF_119466	YPS128	Cerevisiae	0	16	ordered_chr13	22523	22538	+	2	3_pPar
iORF_119457	YPS128	Cerevisiae	1	108	ordered_chr13	22585	22692	+	0	1_conserved
iORF_119458	YPS128	Cerevisiae	1	30	ordered_chr13	22595	22624	+	0	1_conserved
iORF_119459	YPS128	Cerevisiae	1	27	ordered_chr13	22638	22664	-	0	4_divergent
iORF_119460	YPS128	Cerevisiae	0	45	ordered_chr13	22638	22682	-	0	5_SpeGroup
iORF_119502	YPS128	Cerevisiae	0	112	ordered_chr13	23713	23824	-	0	3_pPar
iORF_119510	YPS128	Cerevisiae	1	81	ordered_chr13	23746	23826	+	0	1_conserved
iORF_119517	YPS128	Cerevisiae	0	75	ordered_chr13	23771	23845	+	0	3_pPar
iORF_119530	YPS128	Cerevisiae	0	44	ordered_chr13	25680	25723	+	1	6_polymorphic
iORF_119532	YPS128	Cerevisiae	0	84	ordered_chr13	25689	25772	+	0	3_pPar
iORF_119533	YPS128	Cerevisiae	1	15	ordered_chr13	25724	25738	+	0	1_conserved
iORF_119534	YPS128	Cerevisiae	0	62	ordered_chr13	25753	25814	-	0	5_SpeGroup
iORF_119535	YPS128	Cerevisiae	0	52	ordered_chr13	25769	25820	+	0	5_SpeGroup
iORF_119536	YPS128	Cerevisiae	0	63	ordered_chr13	25769	25831	+	3	5_SpeGroup
iORF_119539	YPS128	Cerevisiae	0	128	ordered_chr13	25769	25896	+	5	6_polymorphic
iORF_119540	YPS128	Cerevisiae	0	141	ordered_chr13	25769	25909	+	5	6_polymorphic
iORF_119541	YPS128	Cerevisiae	1	24	ordered_chr13	25774	25797	+	0	4_divergent
iORF_119542	YPS128	Cerevisiae	0	27	ordered_chr13	25774	25800	+	0	5_SpeGroup
iORF_119547	YPS128	Cerevisiae	0	58	ordered_chr13	25813	25870	+	5	6_polymorphic
iORF_119548	YPS128	Cerevisiae	1	84	ordered_chr13	25813	25896	+	5	6_polymorphic
iORF_119549	YPS128	Cerevisiae	0	43	ordered_chr13	25828	25870	+	2	6_polymorphic
iORF_119550	YPS128	Cerevisiae	0	82	ordered_chr13	25828	25909	+	2	6_polymorphic
iORF_119552	YPS128	Cerevisiae	0	27	ordered_chr13	25870	25896	+	0	6_polymorphic
iORF_119553	YPS128	Cerevisiae	0	40	ordered_chr13	25870	25909	+	0	6_polymorphic
iORF_119554	YPS128	Cerevisiae	0	45	ordered_chr13	25923	25967	-	1	5_SpeGroup
iORF_119555	YPS128	Cerevisiae	1	24	ordered_chr13	25956	25979	+	1	4_divergent
iORF_119556	YPS128	Cerevisiae	0	18	ordered_chr13	25981	25998	-	0	5_SpeGroup
iORF_119557	YPS128	Cerevisiae	0	10	ordered_chr13	25989	25998	-	0	6_polymorphic
iORF_119558	YPS128	Cerevisiae	1	9	ordered_chr13	25990	25998	-	0	6_polymorphic
iORF_119602	YPS128	Cerevisiae	1	21	ordered_chr13	27823	27843	+	0	1_conserved
iORF_119571	YPS128	Cerevisiae	0	63	ordered_chr13	27921	27983	+	0	6_polymorphic
iORF_119572	YPS128	Cerevisiae	1	39	ordered_chr13	27927	27965	-	0	1_conserved
iORF_119574	YPS128	Cerevisiae	0	21	ordered_chr13	27953	27973	+	0	6_polymorphic
iORF_119575	YPS128	Cerevisiae	0	45	ordered_chr13	27953	27997	+	1	7_ancest
iORF_119576	YPS128	Cerevisiae	1	27	ordered_chr13	27964	27990	+	1	6_polymorphic
iORF_119579	YPS128	Cerevisiae	1	9	ordered_chr13	27987	27995	-	0	1_conserved
iORF_119614	YPS128	Cerevisiae	0	52	ordered_chr13	28406	28457	-	3	4_divergent
iORF_119615	YPS128	Cerevisiae	0	64	ordered_chr13	28408	28471	+	3	6_polymorphic
iORF_119616	YPS128	Cerevisiae	0	67	ordered_chr13	28408	28474	+	3	5_SpeGroup
iORF_119628	YPS128	Cerevisiae	0	42	ordered_chr13	28582	28623	-	1	7_ancest
iORF_119629	YPS128	Cerevisiae	0	72	ordered_chr13	28582	28653	-	2	5_SpeGroup
iORF_119632	YPS128	Cerevisiae	0	24	ordered_chr13	28620	28643	-	1	6_polymorphic
iORF_119634	YPS128	Cerevisiae	0	18	ordered_chr13	28633	28650	+	1	4_divergent
iORF_119560	YPS128	Cerevisiae	0	25	ordered_chr13	28762	28786	+	0	5_SpeGroup
iORF_119561	YPS128	Cerevisiae	0	40	ordered_chr13	28762	28801	+	5	6_polymorphic
iORF_119566	YPS128	Cerevisiae	0	25	ordered_chr13	28804	28828	+	0	3_pPar
iORF_119642	YPS128	Cerevisiae	0	37	ordered_chr13	29842	29878	+	0	5_SpeGroup
iORF_119654	YPS128	Cerevisiae	0	59	ordered_chr13	29857	29915	+	0	5_SpeGroup
iORF_119663	YPS128	Cerevisiae	0	49	ordered_chr13	29896	29944	-	0	6_polymorphic
iORF_119664	YPS128	Cerevisiae	0	148	ordered_chr13	29896	30043	-	2	6_polymorphic
iORF_119665	YPS128	Cerevisiae	0	23	ordered_chr13	29910	29932	+	0	5_SpeGroup
iORF_119666	YPS128	Cerevisiae	0	27	ordered_chr13	29910	29936	+	0	7_ancest
iORF_119667	YPS128	Cerevisiae	0	37	ordered_chr13	29910	29946	+	0	4_divergent
iORF_119641	YPS128	Cerevisiae	0	80	ordered_chr13	29964	30043	-	2	6_polymorphic
iORF_119644	YPS128	Cerevisiae	0	23	ordered_chr13	29986	30008	+	2	5_SpeGroup
iORF_119645	YPS128	Cerevisiae	0	15	ordered_chr13	30043	30057	-	0	6_polymorphic
iORF_119657	YPS128	Cerevisiae	0	12	ordered_chr13	30161	30172	+	0	5_SpeGroup
iORF_119658	YPS128	Cerevisiae	0	65	ordered_chr13	30161	30225	+	4	6_polymorphic
iORF_119660	YPS128	Cerevisiae	0	47	ordered_chr13	30179	30225	+	4	7_ancest
iORF_119693	YPS128	Cerevisiae	0	21	ordered_chr13	31803	31823	+	0	6_polymorphic
iORF_119698	YPS128	Cerevisiae	1	9	ordered_chr13	31815	31823	+	0	6_polymorphic
iORF_119724	YPS128	Cerevisiae	0	59	ordered_chr13	31835	31893	-	1	5_SpeGroup
iORF_119725	YPS128	Cerevisiae	0	15	ordered_chr13	31837	31851	-	0	4_divergent
iORF_119729	YPS128	Cerevisiae	0	138	ordered_chr13	31841	31978	-	0	4_divergent
iORF_119736	YPS128	Cerevisiae	0	43	ordered_chr13	31851	31893	-	0	4_divergent
iORF_119737	YPS128	Cerevisiae	0	152	ordered_chr13	31858	32009	+	0	5_SpeGroup
iORF_119738	YPS128	Cerevisiae	0	81	ordered_chr13	31866	31946	+	0	5_SpeGroup
iORF_119672	YPS128	Cerevisiae	0	248	ordered_chr13	31881	32128	+	0	4_divergent
iORF_119673	YPS128	Cerevisiae	0	475	ordered_chr13	31881	32355	+	9	7_ancest
iORF_119674	YPS128	Cerevisiae	0	50	ordered_chr13	31943	31992	-	0	4_divergent
iORF_119678	YPS128	Cerevisiae	1	21	ordered_chr13	31993	32013	+	0	6_polymorphic
iORF_119679	YPS128	Cerevisiae	0	70	ordered_chr13	32001	32070	-	0	4_divergent
iORF_119681	YPS128	Cerevisiae	0	64	ordered_chr13	32007	32070	-	0	5_SpeGroup
iORF_119682	YPS128	Cerevisiae	0	222	ordered_chr13	32015	32236	-	6	5_SpeGroup
iORF_119683	YPS128	Cerevisiae	0	22	ordered_chr13	32017	32038	+	0	3_pPar
iORF_119687	YPS128	Cerevisiae	0	352	ordered_chr13	32025	32376	+	10	5_SpeGroup
iORF_119689	YPS128	Cerevisiae	0	70	ordered_chr13	32045	32114	-	0	3_pPar
iORF_119692	YPS128	Cerevisiae	1	39	ordered_chr13	32051	32089	+	0	1_conserved
iORF_119694	YPS128	Cerevisiae	0	139	ordered_chr13	32098	32236	-	6	4_divergent
iORF_119695	YPS128	Cerevisiae	0	170	ordered_chr13	32098	32267	-	9	5_SpeGroup
iORF_119696	YPS128	Cerevisiae	0	37	ordered_chr13	32129	32165	+	2	4_divergent
iORF_119697	YPS128	Cerevisiae	0	51	ordered_chr13	32143	32193	-	3	4_divergent
iORF_119700	YPS128	Cerevisiae	0	145	ordered_chr13	32211	32355	+	3	5_SpeGroup
iORF_119704	YPS128	Cerevisiae	0	60	ordered_chr13	32252	32311	+	3	5_SpeGroup
iORF_119705	YPS128	Cerevisiae	0	96	ordered_chr13	32252	32347	+	3	4_divergent
iORF_119706	YPS128	Cerevisiae	0	15	ordered_chr13	32268	32282	-	0	4_divergent
iORF_119708	YPS128	Cerevisiae	0	12	ordered_chr13	32286	32297	-	0	5_SpeGroup
iORF_119709	YPS128	Cerevisiae	0	118	ordered_chr13	32286	32403	-	1	5_SpeGroup
iORF_119711	YPS128	Cerevisiae	0	64	ordered_chr13	32292	32355	+	0	7_ancest
iORF_119713	YPS128	Cerevisiae	0	55	ordered_chr13	32301	32355	+	0	5_SpeGroup
iORF_119716	YPS128	Cerevisiae	0	33	ordered_chr13	32311	32343	+	0	3_pPar
iORF_119717	YPS128	Cerevisiae	0	90	ordered_chr13	32314	32403	-	1	4_divergent
iORF_119720	YPS128	Cerevisiae	0	33	ordered_chr13	32344	32376	+	1	4_divergent
iORF_119721	YPS128	Cerevisiae	0	79	ordered_chr13	32344	32422	+	1	5_SpeGroup
iORF_119722	YPS128	Cerevisiae	1	45	ordered_chr13	32378	32422	+	0	4_divergent
iORF_119723	YPS128	Cerevisiae	1	54	ordered_chr13	32390	32443	-	0	1_conserved
iORF_119726	YPS128	Cerevisiae	0	80	ordered_chr13	32430	32509	-	0	5_SpeGroup
iORF_119728	YPS128	Cerevisiae	0	67	ordered_chr13	32443	32509	-	0	4_divergent
iORF_119731	YPS128	Cerevisiae	0	31	ordered_chr13	32472	32502	-	0	5_SpeGroup
iORF_119823	YPS128	Cerevisiae	0	60	ordered_chr13	33652	33711	+	0	4_divergent
iORF_119831	YPS128	Cerevisiae	0	79	ordered_chr13	33652	33730	+	0	5_SpeGroup
iORF_120045	YPS128	Cerevisiae	0	39	ordered_chr13	33658	33696	-	0	4_divergent
iORF_120046	YPS128	Cerevisiae	0	64	ordered_chr13	33658	33721	-	0	5_SpeGroup
iORF_119923	YPS128	Cerevisiae	0	36	ordered_chr13	33695	33730	+	0	4_divergent
iORF_119924	YPS128	Cerevisiae	0	52	ordered_chr13	33695	33746	+	0	5_SpeGroup
iORF_120038	YPS128	Cerevisiae	0	88	ordered_chr13	33718	33805	-	5	5_SpeGroup
iORF_120041	YPS128	Cerevisiae	0	21	ordered_chr13	33723	33743	-	0	5_SpeGroup
iORF_120051	YPS128	Cerevisiae	0	26	ordered_chr13	33743	33768	-	4	4_divergent
iORF_119752	YPS128	Cerevisiae	0	174	ordered_chr13	33771	33944	+	4	5_SpeGroup
iORF_119758	YPS128	Cerevisiae	0	24	ordered_chr13	33776	33799	-	1	5_SpeGroup
iORF_119776	YPS128	Cerevisiae	0	32	ordered_chr13	33807	33838	-	1	4_divergent
iORF_119795	YPS128	Cerevisiae	0	21	ordered_chr13	33838	33858	-	0	5_SpeGroup
iORF_119796	YPS128	Cerevisiae	0	45	ordered_chr13	33838	33882	-	0	5_SpeGroup
iORF_119797	YPS128	Cerevisiae	0	72	ordered_chr13	33838	33909	-	0	5_SpeGroup
iORF_119806	YPS128	Cerevisiae	0	27	ordered_chr13	33858	33884	+	0	5_SpeGroup
iORF_119809	YPS128	Cerevisiae	0	116	ordered_chr13	33873	33988	-	1	5_SpeGroup
iORF_119813	YPS128	Cerevisiae	0	77	ordered_chr13	33881	33957	+	1	5_SpeGroup
iORF_119814	YPS128	Cerevisiae	0	112	ordered_chr13	33881	33992	+	1	5_SpeGroup
iORF_119826	YPS128	Cerevisiae	0	83	ordered_chr13	33906	33988	-	1	5_SpeGroup
iORF_119861	YPS128	Cerevisiae	0	41	ordered_chr13	33985	34025	-	0	4_divergent
iORF_119878	YPS128	Cerevisiae	0	27	ordered_chr13	34015	34041	+	0	6_polymorphic
iORF_119900	YPS128	Cerevisiae	0	61	ordered_chr13	34064	34124	+	0	7_ancest
iORF_119902	YPS128	Cerevisiae	0	89	ordered_chr13	34064	34152	+	0	5_SpeGroup
iORF_119909	YPS128	Cerevisiae	0	9	ordered_chr13	34071	34079	+	0	4_divergent
iORF_119910	YPS128	Cerevisiae	0	34	ordered_chr13	34071	34104	+	0	5_SpeGroup
iORF_119921	YPS128	Cerevisiae	0	58	ordered_chr13	34095	34152	+	0	5_SpeGroup
iORF_119930	YPS128	Cerevisiae	0	60	ordered_chr13	34110	34169	-	0	5_SpeGroup
iORF_119949	YPS128	Cerevisiae	0	24	ordered_chr13	34142	34165	+	0	3_pPar
iORF_119952	YPS128	Cerevisiae	0	15	ordered_chr13	34155	34169	-	0	4_divergent
iORF_119953	YPS128	Cerevisiae	0	32	ordered_chr13	34162	34193	-	0	3_pPar
iORF_119955	YPS128	Cerevisiae	0	23	ordered_chr13	34168	34190	+	0	5_SpeGroup
iORF_119957	YPS128	Cerevisiae	0	17	ordered_chr13	34174	34190	+	0	4_divergent
iORF_119966	YPS128	Cerevisiae	0	30	ordered_chr13	34192	34221	+	0	3_pPar
iORF_119986	YPS128	Cerevisiae	0	9	ordered_chr13	34224	34232	-	0	6_polymorphic
iORF_119995	YPS128	Cerevisiae	1	9	ordered_chr13	34247	34255	-	0	1_conserved
iORF_119807	YPS128	Cerevisiae	0	18	ordered_chr13	35849	35866	+	0	3_pPar
iORF_119810	YPS128	Cerevisiae	0	35	ordered_chr13	35975	36009	-	1	6_polymorphic
iORF_119811	YPS128	Cerevisiae	1	27	ordered_chr13	35983	36009	-	1	6_polymorphic
iORF_119812	YPS128	Cerevisiae	1	108	ordered_chr13	36002	36109	-	0	1_conserved
iORF_119815	YPS128	Cerevisiae	1	15	ordered_chr13	36051	36065	-	0	1_conserved
iORF_119817	YPS128	Cerevisiae	0	30	ordered_chr13	36150	36179	-	0	6_polymorphic
iORF_119997	YPS128	Cerevisiae	0	18	ordered_chr13	39756	39773	-	0	3_pPar
iORF_119998	YPS128	Cerevisiae	0	9	ordered_chr13	39759	39767	+	0	3_pPar
iORF_120003	YPS128	Cerevisiae	0	85	ordered_chr13	39764	39848	+	0	5_SpeGroup
iORF_120004	YPS128	Cerevisiae	0	86	ordered_chr13	39764	39849	+	0	5_SpeGroup
iORF_120005	YPS128	Cerevisiae	0	167	ordered_chr13	39764	39930	+	0	5_SpeGroup
iORF_120006	YPS128	Cerevisiae	0	208	ordered_chr13	39764	39971	+	0	7_ancest
iORF_120007	YPS128	Cerevisiae	0	225	ordered_chr13	39764	39988	+	5	7_ancest
iORF_120009	YPS128	Cerevisiae	0	25	ordered_chr13	39775	39799	+	0	3_pPar
iORF_120013	YPS128	Cerevisiae	0	15	ordered_chr13	39840	39854	-	0	4_divergent
iORF_120014	YPS128	Cerevisiae	0	262	ordered_chr13	39840	40101	-	15	5_SpeGroup
iORF_120015	YPS128	Cerevisiae	1	39	ordered_chr13	39842	39880	+	0	4_divergent
iORF_120016	YPS128	Cerevisiae	0	128	ordered_chr13	39854	39981	-	0	5_SpeGroup
iORF_120017	YPS128	Cerevisiae	0	24	ordered_chr13	39857	39880	+	0	5_SpeGroup
iORF_120018	YPS128	Cerevisiae	0	200	ordered_chr13	39902	40101	-	15	6_polymorphic
iORF_120020	YPS128	Cerevisiae	0	67	ordered_chr13	39968	40034	-	10	5_SpeGroup
iORF_120021	YPS128	Cerevisiae	0	134	ordered_chr13	39968	40101	-	15	6_polymorphic
iORF_120024	YPS128	Cerevisiae	0	34	ordered_chr13	40001	40034	-	2	4_divergent
iORF_120025	YPS128	Cerevisiae	0	53	ordered_chr13	40012	40064	+	1	5_SpeGroup
iORF_120027	YPS128	Cerevisiae	0	17	ordered_chr13	40028	40044	+	1	4_divergent
iORF_120031	YPS128	Cerevisiae	0	43	ordered_chr13	40059	40101	-	5	5_SpeGroup
iORF_120032	YPS128	Cerevisiae	0	75	ordered_chr13	40064	40138	+	3	5_SpeGroup
iORF_120033	YPS128	Cerevisiae	0	57	ordered_chr13	40066	40122	+	0	3_pPar
iORF_120058	YPS128	Cerevisiae	0	34	ordered_chr13	41804	41837	-	0	5_SpeGroup
iORF_120064	YPS128	Cerevisiae	0	87	ordered_chr13	41819	41905	+	11	5_SpeGroup
iORF_120070	YPS128	Cerevisiae	0	15	ordered_chr13	41823	41837	-	0	4_divergent
iORF_120075	YPS128	Cerevisiae	1	27	ordered_chr13	41834	41860	-	0	4_divergent
iORF_120079	YPS128	Cerevisiae	0	45	ordered_chr13	41836	41880	+	3	4_divergent
iORF_120053	YPS128	Cerevisiae	0	12	ordered_chr13	41888	41899	+	0	6_polymorphic
iORF_120088	YPS128	Cerevisiae	0	109	ordered_chr13	43795	43903	+	1	3_pPar
iORF_120132	YPS128	Cerevisiae	0	106	ordered_chr13	45548	45653	+	2	5_SpeGroup
iORF_120090	YPS128	Cerevisiae	0	91	ordered_chr13	45550	45640	+	2	5_SpeGroup
iORF_120125	YPS128	Cerevisiae	0	20	ordered_chr13	45577	45596	-	1	3_pPar
iORF_120130	YPS128	Cerevisiae	1	24	ordered_chr13	45623	45646	-	0	4_divergent
iORF_120134	YPS128	Cerevisiae	0	100	ordered_chr13	45633	45732	-	0	3_pPar
iORF_120089	YPS128	Cerevisiae	0	70	ordered_chr13	45638	45707	-	0	5_SpeGroup
iORF_120094	YPS128	Cerevisiae	0	18	ordered_chr13	45690	45707	-	0	4_divergent
iORF_120095	YPS128	Cerevisiae	0	15	ordered_chr13	45706	45720	+	0	3_pPar
iORF_120096	YPS128	Cerevisiae	0	45	ordered_chr13	45726	45770	-	0	5_SpeGroup
iORF_120098	YPS128	Cerevisiae	0	44	ordered_chr13	45750	45793	+	7	5_SpeGroup
iORF_120118	YPS128	Cerevisiae	0	66	ordered_chr13	45847	45912	+	1	6_polymorphic
iORF_120120	YPS128	Cerevisiae	0	12	ordered_chr13	45859	45870	-	0	5_SpeGroup
iORF_120123	YPS128	Cerevisiae	0	22	ordered_chr13	45889	45910	+	1	5_SpeGroup
iORF_120126	YPS128	Cerevisiae	0	25	ordered_chr13	45933	45957	-	0	4_divergent
iORF_120127	YPS128	Cerevisiae	0	34	ordered_chr13	45933	45966	-	0	5_SpeGroup
iORF_120128	YPS128	Cerevisiae	0	28	ordered_chr13	45937	45964	-	0	4_divergent
iORF_120129	YPS128	Cerevisiae	1	24	ordered_chr13	45979	46002	-	0	4_divergent
iORF_120137	YPS128	Cerevisiae	1	24	ordered_chr13	46770	46793	-	0	4_divergent
iORF_120139	YPS128	Cerevisiae	1	18	ordered_chr13	46785	46802	+	0	1_conserved
iORF_120141	YPS128	Cerevisiae	0	57	ordered_chr13	46822	46878	-	0	3_pPar
iORF_120143	YPS128	Cerevisiae	1	105	ordered_chr13	46832	46936	+	0	1_conserved
iORF_120135	YPS128	Cerevisiae	1	12	ordered_chr13	46855	46866	+	0	1_conserved
iORF_120136	YPS128	Cerevisiae	0	12	ordered_chr13	46910	46921	-	0	3_pPar
iORF_120138	YPS128	Cerevisiae	0	32	ordered_chr13	46984	47015	+	1	5_SpeGroup
iORF_120163	YPS128	Cerevisiae	1	177	ordered_chr13	48085	48261	-	4	4_divergent
iORF_120165	YPS128	Cerevisiae	0	69	ordered_chr13	48113	48181	+	0	3_pPar
iORF_120172	YPS128	Cerevisiae	0	60	ordered_chr13	48141	48200	-	3	5_SpeGroup
iORF_120174	YPS128	Cerevisiae	0	18	ordered_chr13	48148	48165	+	0	6_polymorphic
iORF_120176	YPS128	Cerevisiae	0	84	ordered_chr13	48178	48261	-	4	5_SpeGroup
iORF_120178	YPS128	Cerevisiae	0	65	ordered_chr13	48197	48261	-	1	7_ancest
iORF_120179	YPS128	Cerevisiae	0	37	ordered_chr13	48225	48261	-	1	5_SpeGroup
iORF_120180	YPS128	Cerevisiae	0	59	ordered_chr13	48237	48295	-	3	5_SpeGroup
iORF_120183	YPS128	Cerevisiae	0	92	ordered_chr13	48260	48351	+	3	5_SpeGroup
iORF_120184	YPS128	Cerevisiae	0	187	ordered_chr13	48260	48446	+	5	6_polymorphic
iORF_120185	YPS128	Cerevisiae	0	217	ordered_chr13	48260	48476	+	5	6_polymorphic
iORF_120187	YPS128	Cerevisiae	0	33	ordered_chr13	48263	48295	-	3	4_divergent
iORF_120189	YPS128	Cerevisiae	0	166	ordered_chr13	48311	48476	+	2	5_SpeGroup
iORF_120191	YPS128	Cerevisiae	0	62	ordered_chr13	48333	48394	+	1	5_SpeGroup
iORF_120192	YPS128	Cerevisiae	0	203	ordered_chr13	48333	48535	+	2	4_divergent
iORF_120195	YPS128	Cerevisiae	0	35	ordered_chr13	48371	48405	-	1	3_pPar
iORF_120196	YPS128	Cerevisiae	0	115	ordered_chr13	48421	48535	+	0	5_SpeGroup
iORF_120200	YPS128	Cerevisiae	0	84	ordered_chr13	48466	48549	-	1	3_pPar
iORF_120203	YPS128	Cerevisiae	0	121	ordered_chr13	48501	48621	+	3	5_SpeGroup
iORF_120204	YPS128	Cerevisiae	0	24	ordered_chr13	48508	48531	-	0	4_divergent
iORF_120205	YPS128	Cerevisiae	0	44	ordered_chr13	48522	48565	-	1	4_divergent
iORF_120206	YPS128	Cerevisiae	0	44	ordered_chr13	48522	48565	-	2	5_SpeGroup
iORF_120208	YPS128	Cerevisiae	0	74	ordered_chr13	48548	48621	+	2	7_ancest
iORF_120209	YPS128	Cerevisiae	0	88	ordered_chr13	48548	48635	+	2	6_polymorphic
iORF_120210	YPS128	Cerevisiae	0	112	ordered_chr13	48548	48659	+	2	6_polymorphic
iORF_120211	YPS128	Cerevisiae	0	36	ordered_chr13	48570	48605	-	0	4_divergent
iORF_120212	YPS128	Cerevisiae	1	144	ordered_chr13	48572	48715	+	0	4_divergent
iORF_120213	YPS128	Cerevisiae	0	157	ordered_chr13	48572	48728	+	0	5_SpeGroup
iORF_120144	YPS128	Cerevisiae	0	18	ordered_chr13	48604	48621	+	0	4_divergent
iORF_120145	YPS128	Cerevisiae	1	18	ordered_chr13	48616	48633	-	0	1_conserved
iORF_120147	YPS128	Cerevisiae	1	15	ordered_chr13	48656	48670	-	0	1_conserved
iORF_120149	YPS128	Cerevisiae	0	39	ordered_chr13	48731	48769	-	0	3_pPar
iORF_120229	YPS128	Cerevisiae	0	48	ordered_chr13	51702	51749	-	1	5_SpeGroup
iORF_120230	YPS128	Cerevisiae	1	15	ordered_chr13	51735	51749	-	1	6_polymorphic
iORF_120221	YPS128	Cerevisiae	0	15	ordered_chr13	51851	51865	-	3	4_divergent
iORF_120223	YPS128	Cerevisiae	0	36	ordered_chr13	51856	51891	+	0	6_polymorphic
iORF_120225	YPS128	Cerevisiae	0	15	ordered_chr13	51895	51909	-	0	4_divergent
iORF_120280	YPS128	Cerevisiae	0	71	ordered_chr13	53011	53081	-	3	6_polymorphic
iORF_120233	YPS128	Cerevisiae	0	42	ordered_chr13	53040	53081	-	0	6_polymorphic
iORF_120234	YPS128	Cerevisiae	0	61	ordered_chr13	53048	53108	-	0	4_divergent
iORF_120240	YPS128	Cerevisiae	0	94	ordered_chr13	53062	53155	+	0	3_pPar
iORF_120244	YPS128	Cerevisiae	1	18	ordered_chr13	53115	53132	-	0	6_polymorphic
iORF_120245	YPS128	Cerevisiae	0	56	ordered_chr13	53129	53184	-	6	6_polymorphic
iORF_120247	YPS128	Cerevisiae	0	75	ordered_chr13	53136	53210	+	6	6_polymorphic
iORF_120248	YPS128	Cerevisiae	0	94	ordered_chr13	53136	53229	+	10	6_polymorphic
iORF_120250	YPS128	Cerevisiae	0	273	ordered_chr13	53136	53408	+	12	5_SpeGroup
iORF_120252	YPS128	Cerevisiae	0	120	ordered_chr13	53163	53282	-	9	5_SpeGroup
iORF_120255	YPS128	Cerevisiae	0	37	ordered_chr13	53246	53282	-	0	4_divergent
iORF_120256	YPS128	Cerevisiae	0	39	ordered_chr13	53259	53297	-	1	6_polymorphic
iORF_120257	YPS128	Cerevisiae	0	107	ordered_chr13	53259	53365	-	2	5_SpeGroup
iORF_120258	YPS128	Cerevisiae	0	21	ordered_chr13	53291	53311	-	0	4_divergent
iORF_120259	YPS128	Cerevisiae	0	33	ordered_chr13	53310	53342	+	0	5_SpeGroup
iORF_120260	YPS128	Cerevisiae	0	65	ordered_chr13	53310	53374	+	1	5_SpeGroup
iORF_120262	YPS128	Cerevisiae	0	20	ordered_chr13	53344	53363	-	1	5_SpeGroup
iORF_120265	YPS128	Cerevisiae	0	75	ordered_chr13	53381	53455	-	0	3_pPar
iORF_120268	YPS128	Cerevisiae	0	41	ordered_chr13	53439	53479	-	1	3_pPar
iORF_120269	YPS128	Cerevisiae	0	68	ordered_chr13	53441	53508	+	1	3_pPar
iORF_120270	YPS128	Cerevisiae	0	47	ordered_chr13	53454	53500	+	1	3_pPar
iORF_120272	YPS128	Cerevisiae	1	9	ordered_chr13	53476	53484	-	0	1_conserved
iORF_120273	YPS128	Cerevisiae	1	9	ordered_chr13	53490	53498	-	0	1_conserved
iORF_120274	YPS128	Cerevisiae	0	28	ordered_chr13	53505	53532	+	0	5_SpeGroup
iORF_120277	YPS128	Cerevisiae	0	12	ordered_chr13	53575	53586	-	0	4_divergent
iORF_120301	YPS128	Cerevisiae	0	59	ordered_chr13	56452	56510	+	1	3_pPar
iORF_120302	YPS128	Cerevisiae	1	12	ordered_chr13	56513	56524	+	0	1_conserved
iORF_120292	YPS128	Cerevisiae	0	45	ordered_chr13	56649	56693	+	0	7_ancest
iORF_120294	YPS128	Cerevisiae	1	9	ordered_chr13	56666	56674	-	0	4_divergent
iORF_120296	YPS128	Cerevisiae	0	9	ordered_chr13	56690	56698	+	0	5_SpeGroup
iORF_120297	YPS128	Cerevisiae	1	60	ordered_chr13	56695	56754	+	0	4_divergent
iORF_120315	YPS128	Cerevisiae	0	12	ordered_chr13	57149	57160	+	0	3_pPar
iORF_120316	YPS128	Cerevisiae	0	18	ordered_chr13	57181	57198	+	0	3_pPar
iORF_120317	YPS128	Cerevisiae	1	15	ordered_chr13	57190	57204	-	0	1_conserved
iORF_120307	YPS128	Cerevisiae	1	30	ordered_chr13	57215	57244	+	0	4_divergent
iORF_120308	YPS128	Cerevisiae	0	15	ordered_chr13	57230	57244	+	0	5_SpeGroup
iORF_120325	YPS128	Cerevisiae	0	40	ordered_chr13	58273	58312	-	1	4_divergent
iORF_120334	YPS128	Cerevisiae	0	112	ordered_chr13	58295	58406	-	0	4_divergent
iORF_120338	YPS128	Cerevisiae	0	255	ordered_chr13	58323	58577	+	1	4_divergent
iORF_120339	YPS128	Cerevisiae	0	300	ordered_chr13	58323	58622	+	3	5_SpeGroup
iORF_120340	YPS128	Cerevisiae	1	45	ordered_chr13	58330	58374	-	0	1_conserved
iORF_120341	YPS128	Cerevisiae	1	15	ordered_chr13	58345	58359	+	0	1_conserved
iORF_120318	YPS128	Cerevisiae	1	81	ordered_chr13	58367	58447	-	0	4_divergent
iORF_120319	YPS128	Cerevisiae	0	184	ordered_chr13	58367	58550	-	0	5_SpeGroup
iORF_120321	YPS128	Cerevisiae	0	56	ordered_chr13	58451	58506	-	0	5_SpeGroup
iORF_120322	YPS128	Cerevisiae	0	100	ordered_chr13	58451	58550	-	0	5_SpeGroup
iORF_120323	YPS128	Cerevisiae	0	81	ordered_chr13	58470	58550	-	0	7_ancest
iORF_120324	YPS128	Cerevisiae	0	74	ordered_chr13	58477	58550	-	0	5_SpeGroup
iORF_120328	YPS128	Cerevisiae	0	35	ordered_chr13	58608	58642	-	1	3_pPar
iORF_120329	YPS128	Cerevisiae	1	15	ordered_chr13	58615	58629	-	0	1_conserved
iORF_120330	YPS128	Cerevisiae	1	24	ordered_chr13	58626	58649	-	0	4_divergent
iORF_120335	YPS128	Cerevisiae	1	24	ordered_chr13	58709	58732	+	0	4_divergent
iORF_120360	YPS128	Cerevisiae	1	18	ordered_chr13	59488	59505	-	0	1_conserved
iORF_120373	YPS128	Cerevisiae	0	162	ordered_chr13	60680	60841	+	6	5_SpeGroup
iORF_120376	YPS128	Cerevisiae	0	54	ordered_chr13	60680	60733	+	4	4_divergent
iORF_120383	YPS128	Cerevisiae	0	31	ordered_chr13	60693	60723	-	0	5_SpeGroup
iORF_120384	YPS128	Cerevisiae	0	97	ordered_chr13	60695	60791	+	2	6_polymorphic
iORF_120385	YPS128	Cerevisiae	0	147	ordered_chr13	60695	60841	+	2	6_polymorphic
iORF_120386	YPS128	Cerevisiae	0	156	ordered_chr13	60695	60850	+	2	5_SpeGroup
iORF_120389	YPS128	Cerevisiae	0	47	ordered_chr13	60695	60741	+	0	5_SpeGroup
iORF_120392	YPS128	Cerevisiae	0	55	ordered_chr13	60700	60754	-	0	4_divergent
iORF_120393	YPS128	Cerevisiae	0	9	ordered_chr13	60715	60723	-	0	5_SpeGroup
iORF_120394	YPS128	Cerevisiae	0	40	ordered_chr13	60715	60754	-	0	5_SpeGroup
iORF_120374	YPS128	Cerevisiae	0	137	ordered_chr13	60766	60902	-	3	5_SpeGroup
iORF_120377	YPS128	Cerevisiae	0	30	ordered_chr13	60771	60800	-	0	3_pPar
iORF_120378	YPS128	Cerevisiae	0	94	ordered_chr13	60809	60902	-	3	5_SpeGroup
iORF_120379	YPS128	Cerevisiae	0	40	ordered_chr13	60832	60871	+	0	6_polymorphic
iORF_120380	YPS128	Cerevisiae	0	9	ordered_chr13	60851	60859	-	0	5_SpeGroup
iORF_120381	YPS128	Cerevisiae	0	40	ordered_chr13	60863	60902	-	3	5_SpeGroup
iORF_120411	YPS128	Cerevisiae	0	56	ordered_chr13	64306	64361	+	4	5_SpeGroup
iORF_120414	YPS128	Cerevisiae	0	28	ordered_chr13	64332	64359	-	2	3_pPar
iORF_120415	YPS128	Cerevisiae	0	11	ordered_chr13	64342	64352	+	1	3_pPar
iORF_120402	YPS128	Cerevisiae	0	61	ordered_chr13	64410	64470	-	0	5_SpeGroup
iORF_120403	YPS128	Cerevisiae	0	26	ordered_chr13	64420	64445	+	0	3_pPar
iORF_120405	YPS128	Cerevisiae	0	16	ordered_chr13	64445	64460	+	0	4_divergent
iORF_120406	YPS128	Cerevisiae	0	24	ordered_chr13	64467	64490	-	0	5_SpeGroup
iORF_120409	YPS128	Cerevisiae	0	44	ordered_chr13	64509	64552	+	7	3_pPar
iORF_120422	YPS128	Cerevisiae	0	135	ordered_chr13	69540	69674	-	4	5_SpeGroup
iORF_120460	YPS128	Cerevisiae	0	25	ordered_chr13	69591	69615	-	0	4_divergent
iORF_120461	YPS128	Cerevisiae	0	92	ordered_chr13	69597	69688	+	2	4_divergent
iORF_120462	YPS128	Cerevisiae	0	128	ordered_chr13	69597	69724	+	3	5_SpeGroup
iORF_120467	YPS128	Cerevisiae	0	35	ordered_chr13	69616	69650	-	2	6_polymorphic
iORF_120420	YPS128	Cerevisiae	0	20	ordered_chr13	69631	69650	-	2	6_polymorphic
iORF_120423	YPS128	Cerevisiae	0	60	ordered_chr13	69682	69741	-	1	5_SpeGroup
iORF_120424	YPS128	Cerevisiae	0	57	ordered_chr13	69685	69741	-	1	7_ancest
iORF_120425	YPS128	Cerevisiae	0	59	ordered_chr13	69685	69743	-	1	4_divergent
iORF_120438	YPS128	Cerevisiae	0	51	ordered_chr13	69917	69967	-	1	4_divergent
iORF_120440	YPS128	Cerevisiae	0	70	ordered_chr13	69937	70006	+	0	4_divergent
iORF_120441	YPS128	Cerevisiae	0	71	ordered_chr13	69937	70007	+	0	5_SpeGroup
iORF_120443	YPS128	Cerevisiae	0	28	ordered_chr13	69986	70013	-	0	5_SpeGroup
iORF_120444	YPS128	Cerevisiae	0	37	ordered_chr13	69988	70024	+	0	5_SpeGroup
iORF_120445	YPS128	Cerevisiae	0	50	ordered_chr13	69988	70037	+	1	4_divergent
iORF_120446	YPS128	Cerevisiae	0	9	ordered_chr13	70016	70024	+	0	5_SpeGroup
iORF_120447	YPS128	Cerevisiae	0	20	ordered_chr13	70018	70037	+	1	5_SpeGroup
iORF_120456	YPS128	Cerevisiae	1	42	ordered_chr13	70188	70229	+	0	1_conserved
iORF_120476	YPS128	Cerevisiae	0	37	ordered_chr13	72290	72326	+	0	5_SpeGroup
iORF_120478	YPS128	Cerevisiae	0	123	ordered_chr13	72290	72412	+	0	5_SpeGroup
iORF_120490	YPS128	Cerevisiae	1	18	ordered_chr13	72395	72412	+	0	4_divergent
iORF_120562	YPS128	Cerevisiae	0	97	ordered_chr13	79019	79115	-	1	5_SpeGroup
iORF_120557	YPS128	Cerevisiae	0	41	ordered_chr13	79030	79070	-	1	6_polymorphic
iORF_120563	YPS128	Cerevisiae	0	73	ordered_chr13	79069	79141	+	1	5_SpeGroup
iORF_120564	YPS128	Cerevisiae	0	42	ordered_chr13	79069	79110	+	0	6_polymorphic
iORF_120567	YPS128	Cerevisiae	1	42	ordered_chr13	79093	79134	+	1	6_polymorphic
iORF_120568	YPS128	Cerevisiae	0	49	ordered_chr13	79093	79141	+	1	6_polymorphic
iORF_120569	YPS128	Cerevisiae	0	18	ordered_chr13	79093	79110	+	0	6_polymorphic
iORF_120570	YPS128	Cerevisiae	0	28	ordered_chr13	79107	79134	+	1	5_SpeGroup
iORF_120555	YPS128	Cerevisiae	1	45	ordered_chr13	79121	79165	-	1	4_divergent
iORF_120556	YPS128	Cerevisiae	0	41	ordered_chr13	79125	79165	-	1	5_SpeGroup
iORF_120558	YPS128	Cerevisiae	0	24	ordered_chr13	79162	79185	-	0	5_SpeGroup
iORF_120559	YPS128	Cerevisiae	1	39	ordered_chr13	79162	79200	-	0	4_divergent
iORF_120560	YPS128	Cerevisiae	0	9	ordered_chr13	79192	79200	-	0	5_SpeGroup
iORF_120593	YPS128	Cerevisiae	0	34	ordered_chr13	79771	79804	-	2	4_divergent
iORF_120614	YPS128	Cerevisiae	0	74	ordered_chr13	79799	79872	+	1	5_SpeGroup
iORF_120615	YPS128	Cerevisiae	0	51	ordered_chr13	79805	79855	+	0	5_SpeGroup
iORF_120616	YPS128	Cerevisiae	0	93	ordered_chr13	79805	79897	+	0	6_polymorphic
iORF_120617	YPS128	Cerevisiae	0	141	ordered_chr13	79805	79945	+	0	6_polymorphic
iORF_120618	YPS128	Cerevisiae	0	160	ordered_chr13	79805	79964	+	3	6_polymorphic
iORF_120619	YPS128	Cerevisiae	0	177	ordered_chr13	79805	79981	+	3	6_polymorphic
iORF_120620	YPS128	Cerevisiae	0	239	ordered_chr13	79805	80043	+	4	6_polymorphic
iORF_120623	YPS128	Cerevisiae	0	9	ordered_chr13	79813	79821	-	0	3_pPar
iORF_120627	YPS128	Cerevisiae	0	78	ordered_chr13	79833	79910	-	0	6_polymorphic
iORF_120628	YPS128	Cerevisiae	0	137	ordered_chr13	79833	79969	-	3	6_polymorphic
iORF_120629	YPS128	Cerevisiae	0	52	ordered_chr13	79838	79889	-	0	4_divergent
iORF_120572	YPS128	Cerevisiae	0	92	ordered_chr13	79878	79969	-	3	6_polymorphic
iORF_120573	YPS128	Cerevisiae	0	84	ordered_chr13	79886	79969	-	3	6_polymorphic
iORF_120575	YPS128	Cerevisiae	0	12	ordered_chr13	79899	79910	-	0	6_polymorphic
iORF_120576	YPS128	Cerevisiae	0	71	ordered_chr13	79899	79969	-	3	6_polymorphic
iORF_120580	YPS128	Cerevisiae	0	56	ordered_chr13	79909	79964	+	3	6_polymorphic
iORF_120581	YPS128	Cerevisiae	0	73	ordered_chr13	79909	79981	+	3	6_polymorphic
iORF_120583	YPS128	Cerevisiae	0	13	ordered_chr13	79952	79964	+	2	6_polymorphic
iORF_120586	YPS128	Cerevisiae	0	75	ordered_chr13	79962	80036	+	1	5_SpeGroup
iORF_120587	YPS128	Cerevisiae	0	82	ordered_chr13	79962	80043	+	2	6_polymorphic
iORF_120588	YPS128	Cerevisiae	0	122	ordered_chr13	79978	80099	-	3	4_divergent
iORF_120589	YPS128	Cerevisiae	0	9	ordered_chr13	79996	80004	-	0	4_divergent
iORF_120591	YPS128	Cerevisiae	0	104	ordered_chr13	79996	80099	-	3	5_SpeGroup
iORF_120595	YPS128	Cerevisiae	0	64	ordered_chr13	80092	80155	-	3	5_SpeGroup
iORF_120596	YPS128	Cerevisiae	0	30	ordered_chr13	80104	80133	-	0	4_divergent
iORF_120597	YPS128	Cerevisiae	0	52	ordered_chr13	80104	80155	-	3	5_SpeGroup
iORF_120598	YPS128	Cerevisiae	0	58	ordered_chr13	80132	80189	+	3	6_polymorphic
iORF_120599	YPS128	Cerevisiae	0	68	ordered_chr13	80132	80199	+	3	6_polymorphic
iORF_120602	YPS128	Cerevisiae	0	21	ordered_chr13	80176	80196	-	0	5_SpeGroup
iORF_120603	YPS128	Cerevisiae	0	27	ordered_chr13	80186	80212	-	0	4_divergent
iORF_120604	YPS128	Cerevisiae	0	34	ordered_chr13	80186	80219	-	0	5_SpeGroup
iORF_120605	YPS128	Cerevisiae	0	33	ordered_chr13	80189	80221	+	0	5_SpeGroup
iORF_120606	YPS128	Cerevisiae	0	49	ordered_chr13	80189	80237	+	0	5_SpeGroup
iORF_120608	YPS128	Cerevisiae	0	35	ordered_chr13	80234	80268	+	1	5_SpeGroup
iORF_120609	YPS128	Cerevisiae	0	74	ordered_chr13	80234	80307	+	1	4_divergent
iORF_120610	YPS128	Cerevisiae	0	42	ordered_chr13	80251	80292	-	0	6_polymorphic
iORF_120611	YPS128	Cerevisiae	1	12	ordered_chr13	80259	80270	-	0	4_divergent
iORF_120637	YPS128	Cerevisiae	0	42	ordered_chr13	81710	81751	-	0	4_divergent
iORF_120641	YPS128	Cerevisiae	0	32	ordered_chr13	81743	81774	+	4	4_divergent
iORF_120674	YPS128	Cerevisiae	0	28	ordered_chr13	84146	84173	+	2	5_SpeGroup
iORF_120693	YPS128	Cerevisiae	0	85	ordered_chr13	84921	85005	-	0	5_SpeGroup
iORF_120680	YPS128	Cerevisiae	0	71	ordered_chr13	84960	85030	-	0	4_divergent
iORF_120681	YPS128	Cerevisiae	0	38	ordered_chr13	84968	85005	-	0	4_divergent
iORF_120683	YPS128	Cerevisiae	0	63	ordered_chr13	84968	85030	-	0	5_SpeGroup
iORF_120684	YPS128	Cerevisiae	1	15	ordered_chr13	84970	84984	+	0	1_conserved
iORF_120686	YPS128	Cerevisiae	0	34	ordered_chr13	85020	85053	-	2	6_polymorphic
iORF_120688	YPS128	Cerevisiae	0	12	ordered_chr13	85042	85053	-	2	6_polymorphic
iORF_120696	YPS128	Cerevisiae	0	30	ordered_chr13	87768	87797	-	2	6_polymorphic
iORF_120701	YPS128	Cerevisiae	0	76	ordered_chr13	87769	87844	+	4	6_polymorphic
iORF_120702	YPS128	Cerevisiae	0	81	ordered_chr13	87769	87849	+	4	6_polymorphic
iORF_120698	YPS128	Cerevisiae	0	72	ordered_chr13	87792	87863	+	3	5_SpeGroup
iORF_120700	YPS128	Cerevisiae	0	53	ordered_chr13	87792	87844	+	3	6_polymorphic
iORF_120703	YPS128	Cerevisiae	1	15	ordered_chr13	87823	87837	-	0	1_conserved
iORF_120704	YPS128	Cerevisiae	1	18	ordered_chr13	87832	87849	+	0	6_polymorphic
iORF_120694	YPS128	Cerevisiae	1	15	ordered_chr13	87864	87878	-	0	1_conserved
iORF_120695	YPS128	Cerevisiae	0	18	ordered_chr13	87879	87896	-	0	4_divergent
iORF_120711	YPS128	Cerevisiae	0	148	ordered_chr13	88740	88887	+	4	5_SpeGroup
iORF_120712	YPS128	Cerevisiae	0	69	ordered_chr13	88740	88808	+	0	4_divergent
iORF_120714	YPS128	Cerevisiae	1	18	ordered_chr13	88747	88764	+	0	1_conserved
iORF_120719	YPS128	Cerevisiae	0	38	ordered_chr13	88780	88817	+	0	5_SpeGroup
iORF_120720	YPS128	Cerevisiae	0	108	ordered_chr13	88780	88887	+	4	4_divergent
iORF_120727	YPS128	Cerevisiae	0	9	ordered_chr13	88805	88813	-	0	5_SpeGroup
iORF_120705	YPS128	Cerevisiae	0	38	ordered_chr13	88842	88879	+	4	5_SpeGroup
iORF_120781	YPS128	Cerevisiae	0	9	ordered_chr13	93334	93342	+	0	3_pPar
iORF_120782	YPS128	Cerevisiae	1	12	ordered_chr13	93355	93366	+	0	1_conserved
iORF_120788	YPS128	Cerevisiae	0	26	ordered_chr13	93413	93438	-	0	5_SpeGroup
iORF_120789	YPS128	Cerevisiae	0	61	ordered_chr13	93413	93473	-	0	6_polymorphic
iORF_120790	YPS128	Cerevisiae	0	50	ordered_chr13	93424	93473	-	0	5_SpeGroup
iORF_120791	YPS128	Cerevisiae	0	34	ordered_chr13	93440	93473	-	0	6_polymorphic
iORF_120792	YPS128	Cerevisiae	0	39	ordered_chr13	93440	93478	-	0	6_polymorphic
iORF_120794	YPS128	Cerevisiae	0	42	ordered_chr13	93448	93489	+	0	6_polymorphic
iORF_120795	YPS128	Cerevisiae	0	50	ordered_chr13	93448	93497	+	1	6_polymorphic
iORF_120796	YPS128	Cerevisiae	0	184	ordered_chr13	93448	93631	+	1	6_polymorphic
iORF_120797	YPS128	Cerevisiae	0	25	ordered_chr13	93454	93478	-	0	6_polymorphic
iORF_120800	YPS128	Cerevisiae	0	18	ordered_chr13	93472	93489	+	0	6_polymorphic
iORF_120803	YPS128	Cerevisiae	0	46	ordered_chr13	93539	93584	+	0	3_pPar
iORF_120805	YPS128	Cerevisiae	0	153	ordered_chr13	93597	93749	+	3	6_polymorphic
iORF_120806	YPS128	Cerevisiae	0	189	ordered_chr13	93597	93785	+	6	6_polymorphic
iORF_120807	YPS128	Cerevisiae	0	74	ordered_chr13	93614	93687	-	1	3_pPar
iORF_120728	YPS128	Cerevisiae	0	45	ordered_chr13	93639	93683	-	0	5_SpeGroup
iORF_120731	YPS128	Cerevisiae	0	36	ordered_chr13	93769	93804	-	3	3_pPar
iORF_120734	YPS128	Cerevisiae	0	19	ordered_chr13	93803	93821	+	2	6_polymorphic
iORF_120735	YPS128	Cerevisiae	0	35	ordered_chr13	93803	93837	+	2	6_polymorphic
iORF_120754	YPS128	Cerevisiae	0	47	ordered_chr13	93999	94045	-	1	3_pPar
iORF_120756	YPS128	Cerevisiae	0	27	ordered_chr13	94044	94070	+	0	5_SpeGroup
iORF_120758	YPS128	Cerevisiae	1	9	ordered_chr13	94072	94080	+	0	1_conserved
iORF_120821	YPS128	Cerevisiae	0	12	ordered_chr13	96169	96180	+	0	3_pPar
iORF_120809	YPS128	Cerevisiae	0	12	ordered_chr13	96177	96188	-	0	3_pPar
iORF_120813	YPS128	Cerevisiae	1	33	ordered_chr13	96315	96347	+	4	4_divergent
iORF_120847	YPS128	Cerevisiae	0	77	ordered_chr13	97332	97408	-	1	5_SpeGroup
iORF_120849	YPS128	Cerevisiae	0	21	ordered_chr13	97332	97352	-	0	4_divergent
iORF_120850	YPS128	Cerevisiae	0	68	ordered_chr13	97334	97401	+	1	5_SpeGroup
iORF_120851	YPS128	Cerevisiae	0	92	ordered_chr13	97334	97425	+	2	6_polymorphic
iORF_120852	YPS128	Cerevisiae	0	200	ordered_chr13	97334	97533	+	3	6_polymorphic
iORF_120853	YPS128	Cerevisiae	0	233	ordered_chr13	97334	97566	+	4	6_polymorphic
iORF_120854	YPS128	Cerevisiae	0	241	ordered_chr13	97334	97574	+	4	6_polymorphic
iORF_120856	YPS128	Cerevisiae	0	70	ordered_chr13	97339	97408	-	1	6_polymorphic
iORF_120857	YPS128	Cerevisiae	0	74	ordered_chr13	97339	97412	-	2	5_SpeGroup
iORF_120858	YPS128	Cerevisiae	0	51	ordered_chr13	97351	97401	+	1	6_polymorphic
iORF_120859	YPS128	Cerevisiae	0	75	ordered_chr13	97351	97425	+	2	6_polymorphic
iORF_120860	YPS128	Cerevisiae	0	224	ordered_chr13	97351	97574	+	4	5_SpeGroup
iORF_120861	YPS128	Cerevisiae	0	15	ordered_chr13	97351	97365	+	1	6_polymorphic
iORF_120862	YPS128	Cerevisiae	0	27	ordered_chr13	97351	97377	+	1	6_polymorphic
iORF_120863	YPS128	Cerevisiae	1	54	ordered_chr13	97355	97408	-	1	6_polymorphic
iORF_120864	YPS128	Cerevisiae	0	140	ordered_chr13	97355	97494	-	2	5_SpeGroup
iORF_120865	YPS128	Cerevisiae	0	190	ordered_chr13	97377	97566	+	3	6_polymorphic
iORF_120866	YPS128	Cerevisiae	0	198	ordered_chr13	97377	97574	+	3	6_polymorphic
iORF_120827	YPS128	Cerevisiae	0	83	ordered_chr13	97412	97494	-	1	5_SpeGroup
iORF_120828	YPS128	Cerevisiae	0	81	ordered_chr13	97414	97494	-	0	5_SpeGroup
iORF_120829	YPS128	Cerevisiae	0	94	ordered_chr13	97440	97533	+	1	6_polymorphic
iORF_120831	YPS128	Cerevisiae	0	135	ordered_chr13	97440	97574	+	2	6_polymorphic
iORF_120833	YPS128	Cerevisiae	0	9	ordered_chr13	97451	97459	-	0	6_polymorphic
iORF_120835	YPS128	Cerevisiae	0	186	ordered_chr13	97451	97636	-	3	6_polymorphic
iORF_120837	YPS128	Cerevisiae	0	143	ordered_chr13	97494	97636	-	3	6_polymorphic
iORF_120843	YPS128	Cerevisiae	1	36	ordered_chr13	97611	97646	-	0	1_conserved
iORF_120880	YPS128	Cerevisiae	0	35	ordered_chr13	99330	99364	+	1	3_pPar
iORF_120868	YPS128	Cerevisiae	0	15	ordered_chr13	99418	99432	+	0	5_SpeGroup
iORF_120885	YPS128	Cerevisiae	0	33	ordered_chr13	99495	99527	-	0	6_polymorphic
iORF_120886	YPS128	Cerevisiae	0	34	ordered_chr13	99495	99528	-	0	6_polymorphic
iORF_120887	YPS128	Cerevisiae	0	51	ordered_chr13	99505	99555	+	0	5_SpeGroup
iORF_120888	YPS128	Cerevisiae	1	66	ordered_chr13	99505	99570	+	1	6_polymorphic
iORF_120889	YPS128	Cerevisiae	0	74	ordered_chr13	99505	99578	+	1	6_polymorphic
iORF_120893	YPS128	Cerevisiae	0	59	ordered_chr13	99512	99570	+	1	6_polymorphic
iORF_120894	YPS128	Cerevisiae	1	99	ordered_chr13	99512	99610	+	4	6_polymorphic
iORF_120895	YPS128	Cerevisiae	0	21	ordered_chr13	99567	99587	-	3	5_SpeGroup
iORF_120899	YPS128	Cerevisiae	0	79	ordered_chr13	99590	99668	-	0	3_pPar
iORF_120903	YPS128	Cerevisiae	0	133	ordered_chr13	99626	99758	+	0	3_pPar
iORF_120904	YPS128	Cerevisiae	1	42	ordered_chr13	99639	99680	+	0	1_conserved
iORF_120911	YPS128	Cerevisiae	0	45	ordered_chr13	99705	99749	-	0	3_pPar
iORF_120912	YPS128	Cerevisiae	1	30	ordered_chr13	99722	99751	+	0	1_conserved
iORF_120914	YPS128	Cerevisiae	0	56	ordered_chr13	99825	99880	+	7	4_divergent
iORF_120915	YPS128	Cerevisiae	0	9	ordered_chr13	99829	99837	-	0	6_polymorphic
iORF_120964	YPS128	Cerevisiae	0	51	ordered_chr13	103031	103081	-	0	3_pPar
iORF_120973	YPS128	Cerevisiae	1	15	ordered_chr13	103042	103056	-	0	1_conserved
iORF_120960	YPS128	Cerevisiae	1	90	ordered_chr13	103212	103301	-	0	1_conserved
iORF_120962	YPS128	Cerevisiae	0	181	ordered_chr13	103361	103541	-	0	5_SpeGroup
iORF_120963	YPS128	Cerevisiae	0	274	ordered_chr13	103361	103634	-	2	5_SpeGroup
iORF_120965	YPS128	Cerevisiae	0	51	ordered_chr13	103408	103458	+	0	5_SpeGroup
iORF_120967	YPS128	Cerevisiae	0	63	ordered_chr13	103433	103495	-	0	3_pPar
iORF_120968	YPS128	Cerevisiae	0	90	ordered_chr13	103471	103560	-	0	3_pPar
iORF_120970	YPS128	Cerevisiae	0	135	ordered_chr13	103500	103634	-	0	5_SpeGroup
iORF_120971	YPS128	Cerevisiae	0	135	ordered_chr13	103500	103634	-	2	7_ancest
iORF_120972	YPS128	Cerevisiae	0	57	ordered_chr13	103508	103564	+	0	6_polymorphic
iORF_120974	YPS128	Cerevisiae	0	48	ordered_chr13	103517	103564	+	0	6_polymorphic
iORF_120975	YPS128	Cerevisiae	1	63	ordered_chr13	103531	103593	+	0	4_divergent
iORF_120976	YPS128	Cerevisiae	0	162	ordered_chr13	103531	103692	+	2	5_SpeGroup
iORF_120978	YPS128	Cerevisiae	0	15	ordered_chr13	103567	103581	-	0	3_pPar
iORF_120979	YPS128	Cerevisiae	0	30	ordered_chr13	103602	103631	-	0	5_SpeGroup
iORF_120982	YPS128	Cerevisiae	0	111	ordered_chr13	103638	103748	+	0	5_SpeGroup
iORF_120983	YPS128	Cerevisiae	0	158	ordered_chr13	103641	103798	-	1	6_polymorphic
iORF_120985	YPS128	Cerevisiae	1	33	ordered_chr13	103660	103692	+	0	6_polymorphic
iORF_120986	YPS128	Cerevisiae	0	36	ordered_chr13	103660	103695	+	0	6_polymorphic
iORF_120987	YPS128	Cerevisiae	1	57	ordered_chr13	103692	103748	+	0	4_divergent
iORF_121005	YPS128	Cerevisiae	0	33	ordered_chr13	106144	106176	-	0	5_SpeGroup
iORF_121006	YPS128	Cerevisiae	0	27	ordered_chr13	106150	106176	-	0	4_divergent
iORF_121007	YPS128	Cerevisiae	0	24	ordered_chr13	106164	106187	+	0	3_pPar
iORF_121009	YPS128	Cerevisiae	0	38	ordered_chr13	106170	106207	-	4	4_divergent
iORF_121011	YPS128	Cerevisiae	0	24	ordered_chr13	106175	106198	+	0	5_SpeGroup
iORF_121012	YPS128	Cerevisiae	0	35	ordered_chr13	106175	106209	+	4	4_divergent
iORF_121013	YPS128	Cerevisiae	0	47	ordered_chr13	106195	106241	-	4	6_polymorphic
iORF_121014	YPS128	Cerevisiae	0	92	ordered_chr13	106195	106286	-	4	5_SpeGroup
iORF_121015	YPS128	Cerevisiae	0	35	ordered_chr13	106207	106241	-	4	5_SpeGroup
iORF_121016	YPS128	Cerevisiae	1	36	ordered_chr13	106216	106251	-	0	4_divergent
iORF_121017	YPS128	Cerevisiae	0	111	ordered_chr13	106232	106342	-	1	5_SpeGroup
iORF_121020	YPS128	Cerevisiae	1	15	ordered_chr13	106272	106286	-	0	4_divergent
iORF_121021	YPS128	Cerevisiae	0	24	ordered_chr13	106285	106308	+	0	4_divergent
iORF_121022	YPS128	Cerevisiae	0	28	ordered_chr13	106285	106312	+	0	5_SpeGroup
iORF_121024	YPS128	Cerevisiae	0	53	ordered_chr13	106290	106342	-	1	5_SpeGroup
iORF_121025	YPS128	Cerevisiae	0	91	ordered_chr13	106290	106380	-	1	5_SpeGroup
iORF_121026	YPS128	Cerevisiae	0	42	ordered_chr13	106339	106380	-	0	4_divergent
iORF_121033	YPS128	Cerevisiae	0	84	ordered_chr13	106395	106478	-	3	4_divergent
iORF_121034	YPS128	Cerevisiae	0	275	ordered_chr13	106395	106669	-	7	5_SpeGroup
iORF_121035	YPS128	Cerevisiae	0	60	ordered_chr13	106429	106488	+	3	3_pPar
iORF_121038	YPS128	Cerevisiae	0	73	ordered_chr13	106475	106547	-	4	6_polymorphic
iORF_121041	YPS128	Cerevisiae	0	185	ordered_chr13	106485	106669	-	4	6_polymorphic
iORF_121042	YPS128	Cerevisiae	0	31	ordered_chr13	106517	106547	-	4	6_polymorphic
iORF_121043	YPS128	Cerevisiae	0	153	ordered_chr13	106517	106669	-	4	6_polymorphic
iORF_121046	YPS128	Cerevisiae	0	38	ordered_chr13	106526	106563	+	4	6_polymorphic
iORF_121048	YPS128	Cerevisiae	1	108	ordered_chr13	106533	106640	+	0	1_conserved
iORF_121049	YPS128	Cerevisiae	0	33	ordered_chr13	106637	106669	-	0	6_polymorphic
iORF_121050	YPS128	Cerevisiae	1	27	ordered_chr13	106684	106710	-	0	1_conserved
iORF_121061	YPS128	Cerevisiae	0	21	ordered_chr13	110475	110495	-	0	3_pPar
iORF_121052	YPS128	Cerevisiae	0	39	ordered_chr13	110568	110606	+	1	5_SpeGroup
iORF_121053	YPS128	Cerevisiae	0	33	ordered_chr13	110574	110606	+	1	5_SpeGroup
iORF_121055	YPS128	Cerevisiae	1	9	ordered_chr13	110590	110598	+	0	1_conserved
iORF_121056	YPS128	Cerevisiae	0	9	ordered_chr13	110603	110611	+	0	3_pPar
iORF_121058	YPS128	Cerevisiae	0	21	ordered_chr13	110634	110654	-	0	4_divergent
iORF_121060	YPS128	Cerevisiae	0	15	ordered_chr13	110670	110684	-	0	3_pPar
iORF_121069	YPS128	Cerevisiae	0	97	ordered_chr13	112031	112127	+	7	5_SpeGroup
iORF_121070	YPS128	Cerevisiae	0	112	ordered_chr13	112031	112142	+	8	4_divergent
iORF_121073	YPS128	Cerevisiae	0	21	ordered_chr13	112064	112084	-	0	5_SpeGroup
iORF_121075	YPS128	Cerevisiae	0	64	ordered_chr13	112079	112142	+	7	5_SpeGroup
iORF_121079	YPS128	Cerevisiae	0	9	ordered_chr13	112811	112819	-	0	5_SpeGroup
iORF_121112	YPS128	Cerevisiae	0	85	ordered_chr13	113509	113593	+	0	3_pPar
iORF_121105	YPS128	Cerevisiae	0	24	ordered_chr13	113560	113583	+	0	3_pPar
iORF_121106	YPS128	Cerevisiae	0	209	ordered_chr13	113564	113772	-	2	6_polymorphic
iORF_121107	YPS128	Cerevisiae	0	230	ordered_chr13	113564	113793	-	2	6_polymorphic
iORF_121108	YPS128	Cerevisiae	0	18	ordered_chr13	113586	113603	+	0	6_polymorphic
iORF_121083	YPS128	Cerevisiae	0	9	ordered_chr13	113609	113617	-	0	5_SpeGroup
iORF_121084	YPS128	Cerevisiae	0	106	ordered_chr13	113616	113721	+	1	3_pPar
iORF_121086	YPS128	Cerevisiae	0	12	ordered_chr13	113654	113665	-	0	5_SpeGroup
iORF_121088	YPS128	Cerevisiae	0	30	ordered_chr13	113659	113688	+	0	5_SpeGroup
iORF_121089	YPS128	Cerevisiae	0	121	ordered_chr13	113659	113779	+	1	6_polymorphic
iORF_121090	YPS128	Cerevisiae	0	132	ordered_chr13	113659	113790	+	1	6_polymorphic
iORF_121091	YPS128	Cerevisiae	0	132	ordered_chr13	113662	113793	-	1	6_polymorphic
iORF_121092	YPS128	Cerevisiae	0	139	ordered_chr13	113662	113800	-	1	6_polymorphic
iORF_121094	YPS128	Cerevisiae	0	129	ordered_chr13	113672	113800	-	1	6_polymorphic
iORF_121095	YPS128	Cerevisiae	0	93	ordered_chr13	113682	113774	+	1	5_SpeGroup
iORF_121096	YPS128	Cerevisiae	0	29	ordered_chr13	113703	113731	-	0	3_pPar
iORF_121099	YPS128	Cerevisiae	0	59	ordered_chr13	113735	113793	-	1	6_polymorphic
iORF_121132	YPS128	Cerevisiae	0	37	ordered_chr13	114296	114332	+	0	4_divergent
iORF_121118	YPS128	Cerevisiae	0	70	ordered_chr13	114303	114372	+	0	3_pPar
iORF_121159	YPS128	Cerevisiae	0	84	ordered_chr13	114360	114443	-	3	6_polymorphic
iORF_121165	YPS128	Cerevisiae	0	9	ordered_chr13	114375	114383	+	0	6_polymorphic
iORF_121174	YPS128	Cerevisiae	0	64	ordered_chr13	114380	114443	-	3	6_polymorphic
iORF_121180	YPS128	Cerevisiae	0	54	ordered_chr13	114390	114443	-	3	5_SpeGroup
iORF_121221	YPS128	Cerevisiae	1	57	ordered_chr13	117333	117389	-	0	1_conserved
iORF_121230	YPS128	Cerevisiae	0	21	ordered_chr13	117347	117367	+	0	4_divergent
iORF_121239	YPS128	Cerevisiae	1	57	ordered_chr13	117364	117420	+	0	4_divergent
iORF_121240	YPS128	Cerevisiae	0	84	ordered_chr13	117364	117447	+	0	5_SpeGroup
iORF_121188	YPS128	Cerevisiae	1	63	ordered_chr13	117401	117463	-	0	1_conserved
iORF_121189	YPS128	Cerevisiae	0	97	ordered_chr13	117408	117504	+	0	4_divergent
iORF_121190	YPS128	Cerevisiae	0	125	ordered_chr13	117408	117532	+	1	5_SpeGroup
iORF_121193	YPS128	Cerevisiae	1	42	ordered_chr13	117438	117479	-	0	1_conserved
iORF_121197	YPS128	Cerevisiae	1	27	ordered_chr13	117478	117504	+	0	4_divergent
iORF_121198	YPS128	Cerevisiae	0	98	ordered_chr13	117478	117575	+	2	4_divergent
iORF_121213	YPS128	Cerevisiae	0	16	ordered_chr13	117579	117594	+	0	3_pPar
iORF_121215	YPS128	Cerevisiae	0	86	ordered_chr13	117591	117676	+	4	4_divergent
iORF_121216	YPS128	Cerevisiae	0	29	ordered_chr13	117603	117631	-	1	4_divergent
iORF_121217	YPS128	Cerevisiae	0	47	ordered_chr13	117603	117649	-	1	5_SpeGroup
iORF_121218	YPS128	Cerevisiae	1	51	ordered_chr13	117630	117680	+	3	1_conserved
iORF_121289	YPS128	Cerevisiae	0	90	ordered_chr13	120852	120941	+	0	5_SpeGroup
iORF_121244	YPS128	Cerevisiae	0	27	ordered_chr13	120857	120883	+	0	3_pPar
iORF_121275	YPS128	Cerevisiae	0	48	ordered_chr13	120894	120941	+	0	4_divergent
iORF_121284	YPS128	Cerevisiae	1	27	ordered_chr13	120901	120927	+	0	6_polymorphic
iORF_121253	YPS128	Cerevisiae	0	33	ordered_chr13	120984	121016	+	0	3_pPar
iORF_121255	YPS128	Cerevisiae	0	201	ordered_chr13	121021	121221	+	0	4_divergent
iORF_121256	YPS128	Cerevisiae	0	267	ordered_chr13	121021	121287	+	0	5_SpeGroup
iORF_121257	YPS128	Cerevisiae	0	45	ordered_chr13	121043	121087	-	0	5_SpeGroup
iORF_121258	YPS128	Cerevisiae	0	144	ordered_chr13	121043	121186	-	0	5_SpeGroup
iORF_121259	YPS128	Cerevisiae	0	177	ordered_chr13	121043	121219	-	0	5_SpeGroup
iORF_121266	YPS128	Cerevisiae	0	102	ordered_chr13	121051	121152	-	0	6_polymorphic
iORF_121269	YPS128	Cerevisiae	0	12	ordered_chr13	121141	121152	-	0	6_polymorphic
iORF_121270	YPS128	Cerevisiae	0	51	ordered_chr13	121169	121219	-	0	5_SpeGroup
iORF_121272	YPS128	Cerevisiae	0	144	ordered_chr13	121253	121396	-	0	6_polymorphic
iORF_121273	YPS128	Cerevisiae	0	197	ordered_chr13	121253	121449	-	1	6_polymorphic
iORF_121276	YPS128	Cerevisiae	1	48	ordered_chr13	121333	121380	+	0	1_conserved
iORF_121277	YPS128	Cerevisiae	1	9	ordered_chr13	121377	121385	-	0	1_conserved
iORF_121279	YPS128	Cerevisiae	0	71	ordered_chr13	121384	121454	+	1	6_polymorphic
iORF_121280	YPS128	Cerevisiae	0	82	ordered_chr13	121384	121465	+	1	5_SpeGroup
iORF_121281	YPS128	Cerevisiae	0	129	ordered_chr13	121384	121512	+	1	6_polymorphic
iORF_121282	YPS128	Cerevisiae	0	189	ordered_chr13	121384	121572	+	1	5_SpeGroup
iORF_121283	YPS128	Cerevisiae	1	60	ordered_chr13	121390	121449	-	1	6_polymorphic
iORF_121285	YPS128	Cerevisiae	0	46	ordered_chr13	121404	121449	-	1	5_SpeGroup
iORF_121286	YPS128	Cerevisiae	1	30	ordered_chr13	121412	121441	+	1	6_polymorphic
iORF_121287	YPS128	Cerevisiae	0	101	ordered_chr13	121412	121512	+	1	6_polymorphic
iORF_121290	YPS128	Cerevisiae	1	60	ordered_chr13	121446	121505	-	0	1_conserved
iORF_121291	YPS128	Cerevisiae	0	18	ordered_chr13	121448	121465	+	0	4_divergent
iORF_121293	YPS128	Cerevisiae	0	39	ordered_chr13	121528	121566	-	0	3_pPar
iORF_121295	YPS128	Cerevisiae	1	36	ordered_chr13	121547	121582	+	0	1_conserved
iORF_121297	YPS128	Cerevisiae	0	111	ordered_chr13	121572	121682	+	1	5_SpeGroup
iORF_121298	YPS128	Cerevisiae	0	116	ordered_chr13	121572	121687	+	1	5_SpeGroup
iORF_121299	YPS128	Cerevisiae	0	161	ordered_chr13	121572	121732	+	1	5_SpeGroup
iORF_121300	YPS128	Cerevisiae	0	24	ordered_chr13	121582	121605	+	0	5_SpeGroup
iORF_121301	YPS128	Cerevisiae	0	27	ordered_chr13	121582	121608	+	0	4_divergent
iORF_121304	YPS128	Cerevisiae	0	56	ordered_chr13	121624	121679	-	1	4_divergent
iORF_121306	YPS128	Cerevisiae	0	109	ordered_chr13	121640	121748	-	2	5_SpeGroup
iORF_121308	YPS128	Cerevisiae	1	15	ordered_chr13	121665	121679	-	1	4_divergent
iORF_121311	YPS128	Cerevisiae	0	65	ordered_chr13	121684	121748	-	1	5_SpeGroup
iORF_121312	YPS128	Cerevisiae	0	30	ordered_chr13	121695	121724	+	0	5_SpeGroup
iORF_121314	YPS128	Cerevisiae	0	9	ordered_chr13	121724	121732	+	0	4_divergent
iORF_121317	YPS128	Cerevisiae	0	130	ordered_chr13	121740	121869	-	5	6_polymorphic
iORF_121243	YPS128	Cerevisiae	0	20	ordered_chr13	121850	121869	-	0	5_SpeGroup
iORF_121246	YPS128	Cerevisiae	0	9	ordered_chr13	121886	121894	-	0	3_pPar
iORF_121432	YPS128	Cerevisiae	0	28	ordered_chr13	123298	123325	+	0	5_SpeGroup
iORF_121454	YPS128	Cerevisiae	0	150	ordered_chr13	123302	123451	+	0	5_SpeGroup
iORF_121455	YPS128	Cerevisiae	0	191	ordered_chr13	123302	123492	+	1	7_ancest
iORF_121459	YPS128	Cerevisiae	0	62	ordered_chr13	123302	123363	+	0	5_SpeGroup
iORF_121510	YPS128	Cerevisiae	0	172	ordered_chr13	123318	123489	+	1	5_SpeGroup
iORF_121521	YPS128	Cerevisiae	0	31	ordered_chr13	123322	123352	+	0	5_SpeGroup
iORF_121522	YPS128	Cerevisiae	1	42	ordered_chr13	123322	123363	+	0	4_divergent
iORF_121546	YPS128	Cerevisiae	0	45	ordered_chr13	123338	123382	-	0	5_SpeGroup
iORF_121548	YPS128	Cerevisiae	0	21	ordered_chr13	123338	123358	-	0	5_SpeGroup
iORF_121578	YPS128	Cerevisiae	0	21	ordered_chr13	123365	123385	+	0	3_pPar
iORF_121608	YPS128	Cerevisiae	0	135	ordered_chr13	123377	123511	-	5	5_SpeGroup
iORF_121356	YPS128	Cerevisiae	0	73	ordered_chr13	123397	123469	-	1	4_divergent
iORF_121385	YPS128	Cerevisiae	0	50	ordered_chr13	123426	123475	+	1	3_pPar
iORF_121424	YPS128	Cerevisiae	0	18	ordered_chr13	123475	123492	+	0	5_SpeGroup
iORF_121436	YPS128	Cerevisiae	0	26	ordered_chr13	123486	123511	-	4	4_divergent
iORF_121446	YPS128	Cerevisiae	0	20	ordered_chr13	123503	123522	+	1	6_polymorphic
iORF_121462	YPS128	Cerevisiae	0	21	ordered_chr13	123523	123543	+	0	5_SpeGroup
iORF_121465	YPS128	Cerevisiae	0	9	ordered_chr13	123533	123541	-	0	5_SpeGroup
iORF_121472	YPS128	Cerevisiae	0	48	ordered_chr13	123544	123591	+	0	6_polymorphic
iORF_121473	YPS128	Cerevisiae	0	106	ordered_chr13	123544	123649	+	1	6_polymorphic
iORF_121476	YPS128	Cerevisiae	0	24	ordered_chr13	123548	123571	+	0	5_SpeGroup
iORF_121477	YPS128	Cerevisiae	0	30	ordered_chr13	123548	123577	+	0	7_ancest
iORF_121484	YPS128	Cerevisiae	0	91	ordered_chr13	123557	123647	-	1	6_polymorphic
iORF_121370	YPS128	Cerevisiae	0	9	ordered_chr13	124475	124483	+	0	5_SpeGroup
iORF_121371	YPS128	Cerevisiae	0	68	ordered_chr13	124495	124562	+	13	5_SpeGroup
iORF_121372	YPS128	Cerevisiae	0	137	ordered_chr13	124495	124631	+	21	5_SpeGroup
iORF_121377	YPS128	Cerevisiae	0	82	ordered_chr13	124518	124599	-	13	3_pPar
iORF_121380	YPS128	Cerevisiae	0	25	ordered_chr13	124577	124601	+	1	3_pPar
iORF_121386	YPS128	Cerevisiae	0	9	ordered_chr13	124639	124647	+	0	4_divergent
iORF_121394	YPS128	Cerevisiae	0	23	ordered_chr13	124784	124806	-	1	4_divergent
iORF_121399	YPS128	Cerevisiae	0	72	ordered_chr13	124846	124917	-	0	3_pPar
iORF_121400	YPS128	Cerevisiae	0	51	ordered_chr13	124850	124900	-	0	5_SpeGroup
iORF_121402	YPS128	Cerevisiae	0	36	ordered_chr13	124865	124900	-	0	4_divergent
iORF_121404	YPS128	Cerevisiae	0	39	ordered_chr13	124874	124912	+	0	5_SpeGroup
iORF_121405	YPS128	Cerevisiae	0	56	ordered_chr13	124874	124929	+	1	5_SpeGroup
iORF_121407	YPS128	Cerevisiae	0	105	ordered_chr13	124874	124978	+	18	5_SpeGroup
iORF_121413	YPS128	Cerevisiae	0	25	ordered_chr13	124939	124963	-	3	3_pPar
iORF_121415	YPS128	Cerevisiae	0	13	ordered_chr13	124966	124978	+	2	5_SpeGroup
iORF_121418	YPS128	Cerevisiae	0	67	ordered_chr13	124991	125057	-	5	4_divergent
iORF_121419	YPS128	Cerevisiae	1	39	ordered_chr13	125021	125059	+	3	4_divergent
iORF_121421	YPS128	Cerevisiae	0	9	ordered_chr13	125039	125047	-	0	3_pPar
iORF_121422	YPS128	Cerevisiae	0	36	ordered_chr13	125056	125091	+	0	5_SpeGroup
iORF_121423	YPS128	Cerevisiae	0	36	ordered_chr13	125056	125091	+	1	5_SpeGroup
iORF_121426	YPS128	Cerevisiae	0	18	ordered_chr13	125082	125099	+	1	5_SpeGroup
iORF_121428	YPS128	Cerevisiae	0	50	ordered_chr13	125082	125131	+	1	4_divergent
iORF_121430	YPS128	Cerevisiae	0	12	ordered_chr13	125112	125123	+	0	3_pPar
iORF_121431	YPS128	Cerevisiae	0	12	ordered_chr13	125120	125131	+	0	5_SpeGroup
iORF_121434	YPS128	Cerevisiae	1	18	ordered_chr13	125137	125154	-	0	1_conserved
iORF_121640	YPS128	Cerevisiae	1	33	ordered_chr13	126145	126177	+	0	1_conserved
iORF_121641	YPS128	Cerevisiae	0	67	ordered_chr13	126169	126235	-	0	5_SpeGroup
iORF_121642	YPS128	Cerevisiae	0	30	ordered_chr13	126180	126209	-	0	4_divergent
iORF_121643	YPS128	Cerevisiae	0	24	ordered_chr13	126186	126209	-	0	5_SpeGroup
iORF_121649	YPS128	Cerevisiae	0	22	ordered_chr13	126197	126218	+	0	5_SpeGroup
iORF_121652	YPS128	Cerevisiae	0	13	ordered_chr13	126210	126222	-	0	6_polymorphic
iORF_121653	YPS128	Cerevisiae	0	261	ordered_chr13	126210	126470	-	7	6_polymorphic
iORF_121654	YPS128	Cerevisiae	0	22	ordered_chr13	126214	126235	-	0	6_polymorphic
iORF_121655	YPS128	Cerevisiae	0	257	ordered_chr13	126214	126470	-	7	6_polymorphic
iORF_121660	YPS128	Cerevisiae	0	47	ordered_chr13	126324	126370	-	1	5_SpeGroup
iORF_121665	YPS128	Cerevisiae	0	94	ordered_chr13	126373	126466	-	6	5_SpeGroup
iORF_121666	YPS128	Cerevisiae	0	83	ordered_chr13	126384	126466	-	6	6_polymorphic
iORF_121667	YPS128	Cerevisiae	1	87	ordered_chr13	126384	126470	-	6	6_polymorphic
iORF_121668	YPS128	Cerevisiae	1	9	ordered_chr13	126399	126407	+	0	4_divergent
iORF_121669	YPS128	Cerevisiae	0	47	ordered_chr13	126399	126445	+	2	7_ancest
iORF_121670	YPS128	Cerevisiae	0	54	ordered_chr13	126399	126452	+	2	5_SpeGroup
iORF_121672	YPS128	Cerevisiae	0	51	ordered_chr13	126416	126466	-	6	6_polymorphic
iORF_121673	YPS128	Cerevisiae	0	55	ordered_chr13	126416	126470	-	6	5_SpeGroup
iORF_121674	YPS128	Cerevisiae	0	46	ordered_chr13	126421	126466	-	6	5_SpeGroup
iORF_121679	YPS128	Cerevisiae	0	19	ordered_chr13	126427	126445	+	2	6_polymorphic
iORF_121680	YPS128	Cerevisiae	0	26	ordered_chr13	126427	126452	+	2	7_ancest
iORF_121681	YPS128	Cerevisiae	0	31	ordered_chr13	126427	126457	+	6	5_SpeGroup
iORF_121690	YPS128	Cerevisiae	0	13	ordered_chr13	126502	126514	-	2	4_divergent
iORF_121698	YPS128	Cerevisiae	1	9	ordered_chr13	126560	126568	+	0	1_conserved
iORF_121700	YPS128	Cerevisiae	0	33	ordered_chr13	126565	126597	+	0	3_pPar
iORF_121703	YPS128	Cerevisiae	0	33	ordered_chr13	126584	126616	+	0	4_divergent
iORF_121749	YPS128	Cerevisiae	1	24	ordered_chr13	131387	131410	+	0	1_conserved
iORF_121758	YPS128	Cerevisiae	0	151	ordered_chr13	131407	131557	-	1	6_polymorphic
iORF_121762	YPS128	Cerevisiae	0	18	ordered_chr13	131413	131430	+	0	3_pPar
iORF_121713	YPS128	Cerevisiae	0	21	ordered_chr13	131483	131503	+	0	3_pPar
iORF_121968	YPS128	Cerevisiae	1	12	ordered_chr13	137202	137213	-	0	4_divergent
iORF_121969	YPS128	Cerevisiae	0	77	ordered_chr13	137202	137278	-	2	4_divergent
iORF_121982	YPS128	Cerevisiae	0	73	ordered_chr13	137224	137296	-	2	5_SpeGroup
iORF_121988	YPS128	Cerevisiae	0	101	ordered_chr13	137242	137342	+	0	6_polymorphic
iORF_121990	YPS128	Cerevisiae	0	62	ordered_chr13	137257	137318	-	0	4_divergent
iORF_121991	YPS128	Cerevisiae	0	104	ordered_chr13	137257	137360	-	0	5_SpeGroup
iORF_121970	YPS128	Cerevisiae	0	60	ordered_chr13	137305	137364	-	0	5_SpeGroup
iORF_121971	YPS128	Cerevisiae	0	81	ordered_chr13	137305	137385	-	0	4_divergent
iORF_121972	YPS128	Cerevisiae	0	27	ordered_chr13	137308	137334	+	0	6_polymorphic
iORF_121973	YPS128	Cerevisiae	0	18	ordered_chr13	137317	137334	+	0	6_polymorphic
iORF_121976	YPS128	Cerevisiae	0	42	ordered_chr13	137336	137377	+	0	3_pPar
iORF_121980	YPS128	Cerevisiae	0	45	ordered_chr13	137393	137437	+	3	3_pPar
iORF_122005	YPS128	Cerevisiae	0	60	ordered_chr13	139142	139201	-	0	3_pPar
iORF_122016	YPS128	Cerevisiae	0	66	ordered_chr13	139167	139232	+	2	6_polymorphic
iORF_122020	YPS128	Cerevisiae	0	39	ordered_chr13	139198	139236	-	2	4_divergent
iORF_122022	YPS128	Cerevisiae	0	178	ordered_chr13	139198	139375	-	12	5_SpeGroup
iORF_122026	YPS128	Cerevisiae	0	13	ordered_chr13	139205	139217	+	2	4_divergent
iORF_121992	YPS128	Cerevisiae	0	48	ordered_chr13	139235	139282	+	6	4_divergent
iORF_121993	YPS128	Cerevisiae	0	220	ordered_chr13	139235	139454	+	11	5_SpeGroup
iORF_121994	YPS128	Cerevisiae	0	24	ordered_chr13	139239	139262	+	0	6_polymorphic
iORF_121995	YPS128	Cerevisiae	0	111	ordered_chr13	139239	139349	+	9	6_polymorphic
iORF_121996	YPS128	Cerevisiae	0	206	ordered_chr13	139249	139454	+	11	5_SpeGroup
iORF_121997	YPS128	Cerevisiae	0	63	ordered_chr13	139279	139341	-	3	6_polymorphic
iORF_121998	YPS128	Cerevisiae	0	9	ordered_chr13	139289	139297	+	0	3_pPar
iORF_122003	YPS128	Cerevisiae	0	45	ordered_chr13	139342	139386	-	1	3_pPar
iORF_122004	YPS128	Cerevisiae	0	101	ordered_chr13	139354	139454	+	2	5_SpeGroup
iORF_122007	YPS128	Cerevisiae	0	8	ordered_chr13	139429	139436	-	1	3_pPar
iORF_122008	YPS128	Cerevisiae	0	30	ordered_chr13	139435	139464	+	0	3_pPar
iORF_122010	YPS128	Cerevisiae	1	9	ordered_chr13	139444	139452	-	0	1_conserved
iORF_122012	YPS128	Cerevisiae	0	30	ordered_chr13	139449	139478	-	0	3_pPar
iORF_122047	YPS128	Cerevisiae	0	77	ordered_chr13	140909	140985	-	2	6_polymorphic
iORF_122033	YPS128	Cerevisiae	0	21	ordered_chr13	140916	140936	-	2	6_polymorphic
iORF_122035	YPS128	Cerevisiae	0	70	ordered_chr13	140916	140985	-	2	6_polymorphic
iORF_122065	YPS128	Cerevisiae	0	36	ordered_chr13	142269	142304	-	2	4_divergent
iORF_122067	YPS128	Cerevisiae	0	27	ordered_chr13	142294	142320	+	2	4_divergent
iORF_122068	YPS128	Cerevisiae	0	13	ordered_chr13	142298	142310	+	2	3_pPar
iORF_122069	YPS128	Cerevisiae	0	38	ordered_chr13	142301	142338	-	0	5_SpeGroup
iORF_122071	YPS128	Cerevisiae	0	62	ordered_chr13	142303	142364	+	0	4_divergent
iORF_122072	YPS128	Cerevisiae	0	63	ordered_chr13	142303	142365	+	0	5_SpeGroup
iORF_122073	YPS128	Cerevisiae	0	12	ordered_chr13	142339	142350	+	0	3_pPar
iORF_122177	YPS128	Cerevisiae	0	260	ordered_chr13	143558	143817	-	8	5_SpeGroup
iORF_122179	YPS128	Cerevisiae	0	248	ordered_chr13	143570	143817	-	8	5_SpeGroup
iORF_122095	YPS128	Cerevisiae	0	35	ordered_chr13	143587	143621	-	1	5_SpeGroup
iORF_122096	YPS128	Cerevisiae	0	11	ordered_chr13	143589	143599	+	1	5_SpeGroup
iORF_122097	YPS128	Cerevisiae	0	32	ordered_chr13	143590	143621	-	1	4_divergent
iORF_122102	YPS128	Cerevisiae	0	87	ordered_chr13	143608	143694	+	1	5_SpeGroup
iORF_122103	YPS128	Cerevisiae	0	133	ordered_chr13	143608	143740	+	1	4_divergent
iORF_122106	YPS128	Cerevisiae	0	38	ordered_chr13	143613	143650	+	1	6_polymorphic
iORF_122107	YPS128	Cerevisiae	0	151	ordered_chr13	143630	143780	-	2	5_SpeGroup
iORF_122108	YPS128	Cerevisiae	0	210	ordered_chr13	143630	143839	-	4	5_SpeGroup
iORF_122111	YPS128	Cerevisiae	0	73	ordered_chr13	143647	143719	+	0	4_divergent
iORF_122112	YPS128	Cerevisiae	0	83	ordered_chr13	143647	143729	+	0	5_SpeGroup
iORF_122123	YPS128	Cerevisiae	0	9	ordered_chr13	143734	143742	-	0	5_SpeGroup
iORF_122129	YPS128	Cerevisiae	0	41	ordered_chr13	143777	143817	-	1	5_SpeGroup
iORF_122133	YPS128	Cerevisiae	0	54	ordered_chr13	143800	143853	+	2	7_ancest
iORF_122134	YPS128	Cerevisiae	0	120	ordered_chr13	143800	143919	+	2	4_divergent
iORF_122136	YPS128	Cerevisiae	0	165	ordered_chr13	143807	143971	-	14	4_divergent
iORF_122138	YPS128	Cerevisiae	0	146	ordered_chr13	143826	143971	-	13	7_ancest
iORF_122139	YPS128	Cerevisiae	0	115	ordered_chr13	143857	143971	-	12	5_SpeGroup
iORF_122141	YPS128	Cerevisiae	0	45	ordered_chr13	143864	143908	+	0	4_divergent
iORF_122142	YPS128	Cerevisiae	0	9	ordered_chr13	143877	143885	-	0	3_pPar
iORF_122149	YPS128	Cerevisiae	0	15	ordered_chr13	143930	143944	+	0	4_divergent
iORF_122150	YPS128	Cerevisiae	0	33	ordered_chr13	143930	143962	+	6	5_SpeGroup
iORF_122153	YPS128	Cerevisiae	0	68	ordered_chr13	143955	144022	+	7	4_divergent
iORF_122154	YPS128	Cerevisiae	0	61	ordered_chr13	143960	144020	-	2	5_SpeGroup
iORF_122155	YPS128	Cerevisiae	0	15	ordered_chr13	143969	143983	-	1	3_pPar
iORF_122158	YPS128	Cerevisiae	0	47	ordered_chr13	143990	144036	-	0	3_pPar
iORF_122162	YPS128	Cerevisiae	0	34	ordered_chr13	144046	144079	+	0	6_polymorphic
iORF_122163	YPS128	Cerevisiae	0	53	ordered_chr13	144046	144098	+	0	6_polymorphic
iORF_122170	YPS128	Cerevisiae	0	23	ordered_chr13	144104	144126	-	0	6_polymorphic
iORF_122171	YPS128	Cerevisiae	0	39	ordered_chr13	144104	144142	-	2	5_SpeGroup
iORF_122175	YPS128	Cerevisiae	0	13	ordered_chr13	144130	144142	-	2	4_divergent
iORF_122188	YPS128	Cerevisiae	0	18	ordered_chr13	146939	146956	-	0	4_divergent
iORF_122189	YPS128	Cerevisiae	1	48	ordered_chr13	146939	146986	-	0	4_divergent
iORF_122195	YPS128	Cerevisiae	0	51	ordered_chr13	146971	147021	-	0	4_divergent
iORF_122196	YPS128	Cerevisiae	0	9	ordered_chr13	146978	146986	-	0	4_divergent
iORF_122201	YPS128	Cerevisiae	0	39	ordered_chr13	147006	147044	-	0	6_polymorphic
iORF_122204	YPS128	Cerevisiae	0	45	ordered_chr13	147012	147056	+	0	3_pPar
iORF_122187	YPS128	Cerevisiae	0	18	ordered_chr13	147044	147061	+	0	6_polymorphic
iORF_122190	YPS128	Cerevisiae	1	27	ordered_chr13	147065	147091	+	0	4_divergent
iORF_122191	YPS128	Cerevisiae	0	21	ordered_chr13	147071	147091	+	0	6_polymorphic
iORF_122214	YPS128	Cerevisiae	0	72	ordered_chr13	147865	147936	-	0	4_divergent
iORF_122232	YPS128	Cerevisiae	0	139	ordered_chr13	147882	148020	+	0	5_SpeGroup
iORF_122237	YPS128	Cerevisiae	0	63	ordered_chr13	147882	147944	+	0	4_divergent
iORF_122242	YPS128	Cerevisiae	0	133	ordered_chr13	147893	148025	+	0	4_divergent
iORF_122243	YPS128	Cerevisiae	0	54	ordered_chr13	147893	147946	+	0	5_SpeGroup
iORF_122248	YPS128	Cerevisiae	0	12	ordered_chr13	147929	147940	-	0	3_pPar
iORF_122205	YPS128	Cerevisiae	0	58	ordered_chr13	147948	148005	-	0	4_divergent
iORF_122213	YPS128	Cerevisiae	0	9	ordered_chr13	148017	148025	+	0	5_SpeGroup
iORF_122220	YPS128	Cerevisiae	0	20	ordered_chr13	148100	148119	+	2	5_SpeGroup
iORF_122222	YPS128	Cerevisiae	0	91	ordered_chr13	148100	148190	+	2	4_divergent
iORF_122223	YPS128	Cerevisiae	0	122	ordered_chr13	148100	148221	+	3	7_ancest
iORF_122224	YPS128	Cerevisiae	0	51	ordered_chr13	148107	148157	-	1	7_ancest
iORF_122226	YPS128	Cerevisiae	0	26	ordered_chr13	148132	148157	-	0	5_SpeGroup
iORF_122227	YPS128	Cerevisiae	0	193	ordered_chr13	148132	148324	-	1	7_ancest
iORF_122228	YPS128	Cerevisiae	0	236	ordered_chr13	148132	148367	-	1	6_polymorphic
iORF_122230	YPS128	Cerevisiae	0	66	ordered_chr13	148156	148221	+	1	4_divergent
iORF_122231	YPS128	Cerevisiae	0	242	ordered_chr13	148156	148397	+	1	5_SpeGroup
iORF_122234	YPS128	Cerevisiae	0	79	ordered_chr13	148187	148265	+	1	5_SpeGroup
iORF_122235	YPS128	Cerevisiae	0	89	ordered_chr13	148187	148275	+	1	4_divergent
iORF_122236	YPS128	Cerevisiae	0	211	ordered_chr13	148187	148397	+	1	7_ancest
iORF_122238	YPS128	Cerevisiae	0	45	ordered_chr13	148221	148265	+	0	7_ancest
iORF_122239	YPS128	Cerevisiae	0	95	ordered_chr13	148221	148315	+	0	4_divergent
iORF_122240	YPS128	Cerevisiae	0	164	ordered_chr13	148234	148397	+	0	4_divergent
iORF_122245	YPS128	Cerevisiae	0	60	ordered_chr13	148324	148383	-	0	3_pPar
iORF_122247	YPS128	Cerevisiae	0	15	ordered_chr13	148337	148351	+	0	3_pPar
iORF_122251	YPS128	Cerevisiae	0	78	ordered_chr13	149322	149399	-	5	6_polymorphic
iORF_122252	YPS128	Cerevisiae	0	85	ordered_chr13	149324	149408	+	6	6_polymorphic
iORF_122253	YPS128	Cerevisiae	0	89	ordered_chr13	149324	149412	+	6	5_SpeGroup
iORF_122254	YPS128	Cerevisiae	0	123	ordered_chr13	149324	149446	+	6	6_polymorphic
iORF_122255	YPS128	Cerevisiae	0	67	ordered_chr13	149333	149399	-	5	6_polymorphic
iORF_122256	YPS128	Cerevisiae	0	63	ordered_chr13	149337	149399	-	5	5_SpeGroup
iORF_122257	YPS128	Cerevisiae	1	42	ordered_chr13	149361	149402	+	2	4_divergent
iORF_122258	YPS128	Cerevisiae	0	48	ordered_chr13	149361	149408	+	3	6_polymorphic
iORF_122259	YPS128	Cerevisiae	0	52	ordered_chr13	149361	149412	+	3	6_polymorphic
iORF_122260	YPS128	Cerevisiae	0	86	ordered_chr13	149361	149446	+	3	7_ancest
iORF_122262	YPS128	Cerevisiae	0	35	ordered_chr13	149426	149460	-	1	3_pPar
iORF_122270	YPS128	Cerevisiae	0	39	ordered_chr13	150815	150853	-	0	4_divergent
iORF_122271	YPS128	Cerevisiae	0	51	ordered_chr13	150818	150868	+	0	3_pPar
iORF_122273	YPS128	Cerevisiae	1	45	ordered_chr13	150852	150896	+	0	1_conserved
iORF_122281	YPS128	Cerevisiae	0	72	ordered_chr13	153532	153603	+	1	3_pPar
iORF_122282	YPS128	Cerevisiae	0	107	ordered_chr13	153548	153654	-	1	5_SpeGroup
iORF_122283	YPS128	Cerevisiae	0	243	ordered_chr13	153548	153790	-	5	4_divergent
iORF_122285	YPS128	Cerevisiae	0	68	ordered_chr13	153620	153687	+	2	6_polymorphic
iORF_122286	YPS128	Cerevisiae	0	162	ordered_chr13	153629	153790	-	4	5_SpeGroup
iORF_122290	YPS128	Cerevisiae	0	35	ordered_chr13	153653	153687	+	2	5_SpeGroup
iORF_122291	YPS128	Cerevisiae	0	98	ordered_chr13	153653	153750	+	4	5_SpeGroup
iORF_122295	YPS128	Cerevisiae	1	9	ordered_chr13	153742	153750	+	0	4_divergent
iORF_122308	YPS128	Cerevisiae	0	36	ordered_chr13	154987	155022	-	0	5_SpeGroup
iORF_122309	YPS128	Cerevisiae	0	33	ordered_chr13	155009	155041	+	1	4_divergent
iORF_122310	YPS128	Cerevisiae	0	47	ordered_chr13	155009	155055	+	1	5_SpeGroup
iORF_122311	YPS128	Cerevisiae	0	24	ordered_chr13	155032	155055	+	0	5_SpeGroup
iORF_122304	YPS128	Cerevisiae	0	21	ordered_chr13	155092	155112	-	0	5_SpeGroup
iORF_122305	YPS128	Cerevisiae	0	47	ordered_chr13	155122	155168	+	1	4_divergent
iORF_122314	YPS128	Cerevisiae	0	18	ordered_chr13	160343	160360	+	0	5_SpeGroup
iORF_122315	YPS128	Cerevisiae	0	9	ordered_chr13	160350	160358	-	0	6_polymorphic
iORF_122321	YPS128	Cerevisiae	0	76	ordered_chr13	160389	160464	-	0	5_SpeGroup
iORF_122322	YPS128	Cerevisiae	0	55	ordered_chr13	160410	160464	-	0	5_SpeGroup
iORF_122325	YPS128	Cerevisiae	0	110	ordered_chr13	160476	160585	-	2	5_SpeGroup
iORF_122342	YPS128	Cerevisiae	0	28	ordered_chr13	160932	160959	+	4	6_polymorphic
iORF_122351	YPS128	Cerevisiae	0	29	ordered_chr13	161007	161035	+	1	4_divergent
iORF_122354	YPS128	Cerevisiae	1	15	ordered_chr13	161019	161033	-	0	4_divergent
iORF_122355	YPS128	Cerevisiae	0	66	ordered_chr13	161019	161084	-	1	5_SpeGroup
iORF_122335	YPS128	Cerevisiae	0	69	ordered_chr13	161106	161174	-	0	3_pPar
iORF_122336	YPS128	Cerevisiae	1	57	ordered_chr13	161111	161167	-	0	1_conserved
iORF_122338	YPS128	Cerevisiae	1	90	ordered_chr13	161177	161266	-	3	1_conserved
iORF_122339	YPS128	Cerevisiae	0	24	ordered_chr13	161217	161240	-	0	5_SpeGroup
iORF_122356	YPS128	Cerevisiae	0	15	ordered_chr13	161765	161779	-	0	3_pPar
iORF_122367	YPS128	Cerevisiae	0	33	ordered_chr13	161872	161904	+	0	5_SpeGroup
iORF_122370	YPS128	Cerevisiae	0	23	ordered_chr13	161897	161919	-	4	4_divergent
iORF_122384	YPS128	Cerevisiae	1	42	ordered_chr13	163957	163998	-	0	4_divergent
iORF_122408	YPS128	Cerevisiae	0	18	ordered_chr13	163970	163987	+	0	3_pPar
iORF_122417	YPS128	Cerevisiae	0	15	ordered_chr13	163984	163998	-	0	5_SpeGroup
iORF_122425	YPS128	Cerevisiae	0	51	ordered_chr13	164002	164052	-	2	5_SpeGroup
iORF_122426	YPS128	Cerevisiae	0	40	ordered_chr13	164006	164045	-	2	5_SpeGroup
iORF_122433	YPS128	Cerevisiae	0	121	ordered_chr13	164017	164137	+	5	6_polymorphic
iORF_122442	YPS128	Cerevisiae	0	12	ordered_chr13	164034	164045	-	0	4_divergent
iORF_122393	YPS128	Cerevisiae	0	46	ordered_chr13	164092	164137	+	2	6_polymorphic
iORF_122485	YPS128	Cerevisiae	0	47	ordered_chr13	166608	166654	+	2	5_SpeGroup
iORF_122486	YPS128	Cerevisiae	0	77	ordered_chr13	166608	166684	+	4	5_SpeGroup
iORF_122487	YPS128	Cerevisiae	0	44	ordered_chr13	166611	166654	+	2	6_polymorphic
iORF_122488	YPS128	Cerevisiae	1	18	ordered_chr13	166635	166652	-	0	4_divergent
iORF_122489	YPS128	Cerevisiae	0	47	ordered_chr13	166635	166681	-	1	5_SpeGroup
iORF_122533	YPS128	Cerevisiae	0	9	ordered_chr13	167309	167317	+	0	3_pPar
iORF_122527	YPS128	Cerevisiae	0	18	ordered_chr13	167410	167427	+	0	3_pPar
iORF_122530	YPS128	Cerevisiae	1	12	ordered_chr13	167430	167441	+	0	1_conserved
iORF_122579	YPS128	Cerevisiae	0	83	ordered_chr13	171390	171472	+	1	6_polymorphic
iORF_122553	YPS128	Cerevisiae	0	87	ordered_chr13	171510	171596	-	1	5_SpeGroup
iORF_122554	YPS128	Cerevisiae	0	121	ordered_chr13	171510	171630	-	4	6_polymorphic
iORF_122555	YPS128	Cerevisiae	0	78	ordered_chr13	171553	171630	-	3	6_polymorphic
iORF_122557	YPS128	Cerevisiae	0	38	ordered_chr13	171561	171598	+	0	6_polymorphic
iORF_122559	YPS128	Cerevisiae	0	107	ordered_chr13	171561	171667	+	4	6_polymorphic
iORF_122561	YPS128	Cerevisiae	0	37	ordered_chr13	171562	171598	+	0	5_SpeGroup
iORF_122563	YPS128	Cerevisiae	0	54	ordered_chr13	171577	171630	-	3	5_SpeGroup
iORF_122565	YPS128	Cerevisiae	0	18	ordered_chr13	171581	171598	+	0	6_polymorphic
iORF_122567	YPS128	Cerevisiae	0	59	ordered_chr13	171593	171651	-	4	5_SpeGroup
iORF_122568	YPS128	Cerevisiae	0	69	ordered_chr13	171595	171663	+	4	5_SpeGroup
iORF_122569	YPS128	Cerevisiae	0	73	ordered_chr13	171595	171667	+	4	6_polymorphic
iORF_122573	YPS128	Cerevisiae	0	150	ordered_chr13	171612	171761	-	2	6_polymorphic
iORF_122574	YPS128	Cerevisiae	0	264	ordered_chr13	171612	171875	-	5	5_SpeGroup
iORF_122575	YPS128	Cerevisiae	0	274	ordered_chr13	171612	171885	-	5	6_polymorphic
iORF_122577	YPS128	Cerevisiae	0	39	ordered_chr13	171629	171667	+	1	5_SpeGroup
iORF_122580	YPS128	Cerevisiae	0	8	ordered_chr13	171651	171658	+	1	5_SpeGroup
iORF_122584	YPS128	Cerevisiae	0	126	ordered_chr13	171673	171798	+	1	7_ancest
iORF_122585	YPS128	Cerevisiae	0	174	ordered_chr13	171673	171846	+	4	5_SpeGroup
iORF_122586	YPS128	Cerevisiae	0	271	ordered_chr13	171673	171943	+	4	5_SpeGroup
iORF_122587	YPS128	Cerevisiae	0	194	ordered_chr13	171682	171875	-	4	5_SpeGroup
iORF_122588	YPS128	Cerevisiae	0	204	ordered_chr13	171682	171885	-	4	5_SpeGroup
iORF_122592	YPS128	Cerevisiae	0	159	ordered_chr13	171727	171885	-	3	5_SpeGroup
iORF_122593	YPS128	Cerevisiae	0	66	ordered_chr13	171733	171798	+	0	5_SpeGroup
iORF_122594	YPS128	Cerevisiae	0	21	ordered_chr13	171735	171755	+	0	5_SpeGroup
iORF_122595	YPS128	Cerevisiae	0	64	ordered_chr13	171752	171815	+	3	5_SpeGroup
iORF_122596	YPS128	Cerevisiae	0	95	ordered_chr13	171752	171846	+	3	5_SpeGroup
iORF_122597	YPS128	Cerevisiae	0	192	ordered_chr13	171752	171943	+	3	5_SpeGroup
iORF_122599	YPS128	Cerevisiae	0	108	ordered_chr13	171768	171875	-	3	5_SpeGroup
iORF_122600	YPS128	Cerevisiae	0	9	ordered_chr13	171800	171808	-	0	5_SpeGroup
iORF_122601	YPS128	Cerevisiae	0	195	ordered_chr13	171800	171994	-	3	4_divergent
iORF_122602	YPS128	Cerevisiae	0	141	ordered_chr13	171803	171943	+	0	5_SpeGroup
iORF_122603	YPS128	Cerevisiae	0	9	ordered_chr13	171807	171815	+	0	4_divergent
iORF_122606	YPS128	Cerevisiae	0	51	ordered_chr13	171850	171900	+	0	3_pPar
iORF_122607	YPS128	Cerevisiae	0	33	ordered_chr13	171853	171885	-	0	6_polymorphic
iORF_122608	YPS128	Cerevisiae	0	27	ordered_chr13	171968	171994	-	0	5_SpeGroup
iORF_122618	YPS128	Cerevisiae	0	126	ordered_chr13	172997	173122	-	4	3_pPar
iORF_122613	YPS128	Cerevisiae	1	36	ordered_chr13	173056	173091	+	0	1_conserved
iORF_122615	YPS128	Cerevisiae	0	50	ordered_chr13	173078	173127	-	4	3_pPar
iORF_122616	YPS128	Cerevisiae	1	45	ordered_chr13	173126	173170	+	0	6_polymorphic
iORF_122628	YPS128	Cerevisiae	0	33	ordered_chr13	174549	174581	+	0	4_divergent
iORF_122629	YPS128	Cerevisiae	0	38	ordered_chr13	174562	174599	-	0	3_pPar
iORF_122630	YPS128	Cerevisiae	0	90	ordered_chr13	174583	174672	+	3	5_SpeGroup
iORF_122624	YPS128	Cerevisiae	1	57	ordered_chr13	174619	174675	-	3	4_divergent
iORF_122625	YPS128	Cerevisiae	0	45	ordered_chr13	174650	174694	+	0	4_divergent
iORF_122627	YPS128	Cerevisiae	0	21	ordered_chr13	174662	174682	-	0	3_pPar
iORF_122631	YPS128	Cerevisiae	0	60	ordered_chr13	175681	175740	+	0	6_polymorphic
iORF_122633	YPS128	Cerevisiae	0	49	ordered_chr13	175743	175791	-	1	3_pPar
iORF_122636	YPS128	Cerevisiae	0	19	ordered_chr13	179917	179935	+	0	4_divergent
iORF_122637	YPS128	Cerevisiae	0	20	ordered_chr13	179917	179936	+	0	5_SpeGroup
iORF_122639	YPS128	Cerevisiae	0	37	ordered_chr13	179930	179966	-	0	6_polymorphic
iORF_122640	YPS128	Cerevisiae	1	60	ordered_chr13	179957	180016	+	0	6_polymorphic
iORF_122707	YPS128	Cerevisiae	0	21	ordered_chr13	181270	181290	-	0	5_SpeGroup
iORF_122719	YPS128	Cerevisiae	1	12	ordered_chr13	181283	181294	-	0	1_conserved
iORF_122685	YPS128	Cerevisiae	0	33	ordered_chr13	181394	181426	-	0	4_divergent
iORF_122686	YPS128	Cerevisiae	0	66	ordered_chr13	181394	181459	-	5	5_SpeGroup
iORF_122701	YPS128	Cerevisiae	0	47	ordered_chr13	181413	181459	-	5	5_SpeGroup
iORF_122703	YPS128	Cerevisiae	0	37	ordered_chr13	181423	181459	-	5	5_SpeGroup
iORF_122669	YPS128	Cerevisiae	1	18	ordered_chr13	182706	182723	-	0	1_conserved
iORF_122673	YPS128	Cerevisiae	0	37	ordered_chr13	182756	182792	+	0	6_polymorphic
iORF_122677	YPS128	Cerevisiae	0	28	ordered_chr13	182789	182816	-	0	4_divergent
iORF_122678	YPS128	Cerevisiae	0	63	ordered_chr13	182789	182851	-	5	5_SpeGroup
iORF_122681	YPS128	Cerevisiae	0	28	ordered_chr13	182824	182851	-	5	4_divergent
iORF_122684	YPS128	Cerevisiae	1	9	ordered_chr13	182856	182864	-	0	1_conserved
iORF_122700	YPS128	Cerevisiae	0	29	ordered_chr13	183007	183035	-	1	6_polymorphic
iORF_122702	YPS128	Cerevisiae	0	18	ordered_chr13	183056	183073	-	0	5_SpeGroup
iORF_122781	YPS128	Cerevisiae	0	9	ordered_chr13	187972	187980	-	0	5_SpeGroup
iORF_122782	YPS128	Cerevisiae	0	49	ordered_chr13	188016	188064	+	2	3_pPar
iORF_122784	YPS128	Cerevisiae	0	41	ordered_chr13	188034	188074	+	1	4_divergent
iORF_122786	YPS128	Cerevisiae	0	55	ordered_chr13	188087	188141	-	2	6_polymorphic
iORF_122787	YPS128	Cerevisiae	0	177	ordered_chr13	188087	188263	-	3	6_polymorphic
iORF_122788	YPS128	Cerevisiae	0	180	ordered_chr13	188087	188266	-	3	5_SpeGroup
iORF_122793	YPS128	Cerevisiae	0	59	ordered_chr13	188145	188203	+	1	6_polymorphic
iORF_122794	YPS128	Cerevisiae	0	157	ordered_chr13	188145	188301	+	1	6_polymorphic
iORF_122795	YPS128	Cerevisiae	0	98	ordered_chr13	188166	188263	-	0	6_polymorphic
iORF_122796	YPS128	Cerevisiae	0	92	ordered_chr13	188172	188263	-	0	5_SpeGroup
iORF_122798	YPS128	Cerevisiae	1	63	ordered_chr13	188243	188305	+	0	1_conserved
iORF_122800	YPS128	Cerevisiae	0	24	ordered_chr13	188265	188288	+	0	5_SpeGroup
iORF_122805	YPS128	Cerevisiae	0	107	ordered_chr13	188312	188418	+	6	5_SpeGroup
iORF_122806	YPS128	Cerevisiae	0	117	ordered_chr13	188312	188428	+	6	5_SpeGroup
iORF_122807	YPS128	Cerevisiae	0	117	ordered_chr13	188312	188428	+	7	6_polymorphic
iORF_122810	YPS128	Cerevisiae	0	9	ordered_chr13	188326	188334	-	0	4_divergent
iORF_122811	YPS128	Cerevisiae	0	71	ordered_chr13	188326	188396	-	6	5_SpeGroup
iORF_122812	YPS128	Cerevisiae	0	29	ordered_chr13	188331	188359	-	4	4_divergent
iORF_122814	YPS128	Cerevisiae	0	66	ordered_chr13	188331	188396	-	6	5_SpeGroup
iORF_122818	YPS128	Cerevisiae	0	66	ordered_chr13	188353	188418	+	2	6_polymorphic
iORF_122819	YPS128	Cerevisiae	0	22	ordered_chr13	188361	188382	-	2	6_polymorphic
iORF_122820	YPS128	Cerevisiae	0	36	ordered_chr13	188361	188396	-	2	6_polymorphic
iORF_122822	YPS128	Cerevisiae	0	26	ordered_chr13	188379	188404	-	0	3_pPar
iORF_123217	YPS128	Cerevisiae	0	15	ordered_chr13	194180	194194	-	0	3_pPar
iORF_123221	YPS128	Cerevisiae	0	17	ordered_chr13	194282	194298	-	1	3_pPar
iORF_123234	YPS128	Cerevisiae	0	19	ordered_chr13	195363	195381	+	0	4_divergent
iORF_123237	YPS128	Cerevisiae	0	105	ordered_chr13	195378	195482	-	1	4_divergent
iORF_123238	YPS128	Cerevisiae	0	41	ordered_chr13	195378	195418	-	1	5_SpeGroup
iORF_123240	YPS128	Cerevisiae	0	101	ordered_chr13	195385	195485	+	5	5_SpeGroup
iORF_123241	YPS128	Cerevisiae	0	136	ordered_chr13	195385	195520	+	5	5_SpeGroup
iORF_123242	YPS128	Cerevisiae	0	153	ordered_chr13	195385	195537	+	5	7_ancest
iORF_123224	YPS128	Cerevisiae	1	12	ordered_chr13	195424	195435	-	0	4_divergent
iORF_123225	YPS128	Cerevisiae	0	40	ordered_chr13	195424	195463	-	0	4_divergent
iORF_123226	YPS128	Cerevisiae	1	87	ordered_chr13	195434	195520	+	4	6_polymorphic
iORF_123227	YPS128	Cerevisiae	0	104	ordered_chr13	195434	195537	+	4	5_SpeGroup
iORF_123228	YPS128	Cerevisiae	0	24	ordered_chr13	195459	195482	-	0	5_SpeGroup
iORF_123230	YPS128	Cerevisiae	0	33	ordered_chr13	195500	195532	-	0	5_SpeGroup
iORF_123231	YPS128	Cerevisiae	0	57	ordered_chr13	195500	195556	-	0	4_divergent
iORF_123245	YPS128	Cerevisiae	0	15	ordered_chr13	196224	196238	+	0	3_pPar
iORF_123246	YPS128	Cerevisiae	0	71	ordered_chr13	196258	196328	-	0	3_pPar
iORF_123247	YPS128	Cerevisiae	0	15	ordered_chr13	196271	196285	-	0	6_polymorphic
iORF_123248	YPS128	Cerevisiae	0	9	ordered_chr13	196284	196292	+	0	3_pPar
iORF_123251	YPS128	Cerevisiae	0	25	ordered_chr13	198947	198971	-	0	5_SpeGroup
iORF_123252	YPS128	Cerevisiae	0	12	ordered_chr13	198972	198983	-	2	5_SpeGroup
iORF_123257	YPS128	Cerevisiae	0	37	ordered_chr13	198978	199014	+	3	5_SpeGroup
iORF_123265	YPS128	Cerevisiae	1	21	ordered_chr13	199039	199059	-	0	1_conserved
iORF_123272	YPS128	Cerevisiae	0	15	ordered_chr13	199130	199144	+	0	5_SpeGroup
iORF_123273	YPS128	Cerevisiae	1	9	ordered_chr13	199133	199141	-	0	1_conserved
iORF_123274	YPS128	Cerevisiae	0	79	ordered_chr13	199144	199222	+	2	6_polymorphic
iORF_123275	YPS128	Cerevisiae	0	18	ordered_chr13	199148	199165	-	2	5_SpeGroup
iORF_123276	YPS128	Cerevisiae	0	83	ordered_chr13	199194	199276	-	2	5_SpeGroup
iORF_123278	YPS128	Cerevisiae	0	58	ordered_chr13	199219	199276	-	2	5_SpeGroup
iORF_123279	YPS128	Cerevisiae	0	100	ordered_chr13	199219	199318	-	2	5_SpeGroup
iORF_123282	YPS128	Cerevisiae	0	12	ordered_chr13	199296	199307	-	0	4_divergent
iORF_123285	YPS128	Cerevisiae	0	15	ordered_chr13	199304	199318	-	0	5_SpeGroup
iORF_123287	YPS128	Cerevisiae	0	16	ordered_chr13	199306	199321	+	0	4_divergent
iORF_123311	YPS128	Cerevisiae	0	12	ordered_chr13	202101	202112	-	0	4_divergent
iORF_123313	YPS128	Cerevisiae	0	38	ordered_chr13	202104	202141	+	1	3_pPar
iORF_123314	YPS128	Cerevisiae	0	23	ordered_chr13	202109	202131	-	1	5_SpeGroup
iORF_123315	YPS128	Cerevisiae	0	28	ordered_chr13	202148	202175	-	1	5_SpeGroup
iORF_123298	YPS128	Cerevisiae	0	34	ordered_chr13	202213	202246	+	0	3_pPar
iORF_123301	YPS128	Cerevisiae	0	13	ordered_chr13	202225	202237	-	0	5_SpeGroup
iORF_123304	YPS128	Cerevisiae	0	51	ordered_chr13	202268	202318	+	3	6_polymorphic
iORF_123305	YPS128	Cerevisiae	0	74	ordered_chr13	202268	202341	+	3	6_polymorphic
iORF_123306	YPS128	Cerevisiae	0	20	ordered_chr13	202290	202309	+	0	4_divergent
iORF_123307	YPS128	Cerevisiae	0	29	ordered_chr13	202290	202318	+	0	6_polymorphic
iORF_123310	YPS128	Cerevisiae	0	24	ordered_chr13	202394	202417	-	0	3_pPar
iORF_123346	YPS128	Cerevisiae	0	12	ordered_chr13	206139	206150	+	0	3_pPar
iORF_123348	YPS128	Cerevisiae	0	20	ordered_chr13	206144	206163	+	4	6_polymorphic
iORF_123349	YPS128	Cerevisiae	0	116	ordered_chr13	206144	206259	+	5	6_polymorphic
iORF_123336	YPS128	Cerevisiae	0	74	ordered_chr13	206160	206233	+	1	3_pPar
iORF_123339	YPS128	Cerevisiae	0	9	ordered_chr13	206251	206259	+	0	6_polymorphic
iORF_123340	YPS128	Cerevisiae	1	21	ordered_chr13	206272	206292	+	0	6_polymorphic
iORF_123378	YPS128	Cerevisiae	0	12	ordered_chr13	206869	206880	+	0	5_SpeGroup
iORF_123379	YPS128	Cerevisiae	0	24	ordered_chr13	206869	206892	+	0	4_divergent
iORF_123383	YPS128	Cerevisiae	0	12	ordered_chr13	206917	206928	+	0	4_divergent
iORF_123384	YPS128	Cerevisiae	1	57	ordered_chr13	206917	206973	+	0	4_divergent
iORF_123354	YPS128	Cerevisiae	0	15	ordered_chr13	206945	206959	+	0	3_pPar
iORF_123355	YPS128	Cerevisiae	1	21	ordered_chr13	206949	206969	-	0	1_conserved
iORF_123356	YPS128	Cerevisiae	0	12	ordered_chr13	206962	206973	+	0	4_divergent
iORF_123357	YPS128	Cerevisiae	1	30	ordered_chr13	206970	206999	+	0	1_conserved
iORF_123359	YPS128	Cerevisiae	1	9	ordered_chr13	207007	207015	-	0	1_conserved
iORF_123363	YPS128	Cerevisiae	0	52	ordered_chr13	207046	207097	-	0	3_pPar
iORF_123367	YPS128	Cerevisiae	0	111	ordered_chr13	207071	207181	+	3	4_divergent
iORF_123368	YPS128	Cerevisiae	0	130	ordered_chr13	207071	207200	+	3	5_SpeGroup
iORF_123369	YPS128	Cerevisiae	0	75	ordered_chr13	207117	207191	-	3	5_SpeGroup
iORF_123372	YPS128	Cerevisiae	0	20	ordered_chr13	207172	207191	-	3	4_divergent
iORF_123375	YPS128	Cerevisiae	0	42	ordered_chr13	207201	207242	-	0	3_pPar
iORF_123393	YPS128	Cerevisiae	0	252	ordered_chr13	209787	210038	-	0	5_SpeGroup
iORF_123397	YPS128	Cerevisiae	1	24	ordered_chr13	209790	209813	+	0	4_divergent
iORF_123398	YPS128	Cerevisiae	0	33	ordered_chr13	209790	209822	+	0	5_SpeGroup
iORF_123385	YPS128	Cerevisiae	1	72	ordered_chr13	209795	209866	+	0	1_conserved
iORF_123394	YPS128	Cerevisiae	1	21	ordered_chr13	209819	209839	-	0	1_conserved
iORF_123395	YPS128	Cerevisiae	0	75	ordered_chr13	209838	209912	+	0	3_pPar
iORF_123399	YPS128	Cerevisiae	0	33	ordered_chr13	209878	209910	-	0	3_pPar
iORF_123386	YPS128	Cerevisiae	0	54	ordered_chr13	209957	210010	-	0	5_SpeGroup
iORF_123387	YPS128	Cerevisiae	0	82	ordered_chr13	209957	210038	-	0	5_SpeGroup
iORF_123388	YPS128	Cerevisiae	0	18	ordered_chr13	209962	209979	-	0	4_divergent
iORF_123389	YPS128	Cerevisiae	0	21	ordered_chr13	209965	209985	+	0	4_divergent
iORF_123391	YPS128	Cerevisiae	0	24	ordered_chr13	209999	210022	-	0	5_SpeGroup
iORF_123392	YPS128	Cerevisiae	1	12	ordered_chr13	210023	210034	-	0	1_conserved
iORF_123441	YPS128	Cerevisiae	0	20	ordered_chr13	210698	210717	-	1	4_divergent
iORF_123443	YPS128	Cerevisiae	0	16	ordered_chr13	210702	210717	-	1	5_SpeGroup
iORF_123444	YPS128	Cerevisiae	0	37	ordered_chr13	210726	210762	+	0	6_polymorphic
iORF_123446	YPS128	Cerevisiae	0	410	ordered_chr13	210726	211135	+	2	6_polymorphic
iORF_123447	YPS128	Cerevisiae	0	75	ordered_chr13	210729	210803	-	1	6_polymorphic
iORF_123400	YPS128	Cerevisiae	0	45	ordered_chr13	210739	210783	+	1	6_polymorphic
iORF_123401	YPS128	Cerevisiae	0	99	ordered_chr13	210739	210837	+	1	6_polymorphic
iORF_123403	YPS128	Cerevisiae	0	24	ordered_chr13	210780	210803	-	0	6_polymorphic
iORF_123406	YPS128	Cerevisiae	0	12	ordered_chr13	210820	210831	-	0	3_pPar
iORF_123408	YPS128	Cerevisiae	0	65	ordered_chr13	210834	210898	-	0	3_pPar
iORF_123409	YPS128	Cerevisiae	0	86	ordered_chr13	210841	210926	-	0	3_pPar
iORF_123411	YPS128	Cerevisiae	0	289	ordered_chr13	210847	211135	+	1	6_polymorphic
iORF_123416	YPS128	Cerevisiae	1	237	ordered_chr13	210899	211135	+	1	4_divergent
iORF_123417	YPS128	Cerevisiae	1	87	ordered_chr13	210925	211011	+	0	1_conserved
iORF_123420	YPS128	Cerevisiae	0	174	ordered_chr13	211006	211179	-	3	3_pPar
iORF_123421	YPS128	Cerevisiae	0	13	ordered_chr13	211052	211064	+	0	3_pPar
iORF_123424	YPS128	Cerevisiae	0	12	ordered_chr13	211113	211124	-	0	3_pPar
iORF_123425	YPS128	Cerevisiae	0	60	ordered_chr13	211125	211184	+	2	6_polymorphic
iORF_123426	YPS128	Cerevisiae	0	78	ordered_chr13	211125	211202	+	2	6_polymorphic
iORF_123429	YPS128	Cerevisiae	0	46	ordered_chr13	211168	211213	+	0	5_SpeGroup
iORF_123431	YPS128	Cerevisiae	0	127	ordered_chr13	211168	211294	+	3	6_polymorphic
iORF_123432	YPS128	Cerevisiae	0	132	ordered_chr13	211168	211299	+	3	6_polymorphic
iORF_123433	YPS128	Cerevisiae	0	25	ordered_chr13	211178	211202	+	0	5_SpeGroup
iORF_123434	YPS128	Cerevisiae	0	36	ordered_chr13	211178	211213	+	0	6_polymorphic
iORF_123435	YPS128	Cerevisiae	0	59	ordered_chr13	211178	211236	+	1	6_polymorphic
iORF_123436	YPS128	Cerevisiae	0	31	ordered_chr13	211181	211211	-	0	5_SpeGroup
iORF_123438	YPS128	Cerevisiae	0	18	ordered_chr13	211194	211211	-	0	4_divergent
iORF_123439	YPS128	Cerevisiae	0	82	ordered_chr13	211205	211286	-	3	6_polymorphic
iORF_123440	YPS128	Cerevisiae	0	85	ordered_chr13	211210	211294	+	3	5_SpeGroup
iORF_123528	YPS128	Cerevisiae	0	31	ordered_chr13	212487	212517	-	6	5_SpeGroup
iORF_123569	YPS128	Cerevisiae	0	9	ordered_chr13	212522	212530	-	0	3_pPar
iORF_123581	YPS128	Cerevisiae	0	20	ordered_chr13	212534	212553	-	0	3_pPar
iORF_123510	YPS128	Cerevisiae	0	14	ordered_chr13	212626	212639	-	1	5_SpeGroup
iORF_123511	YPS128	Cerevisiae	0	41	ordered_chr13	212626	212666	-	1	5_SpeGroup
iORF_123515	YPS128	Cerevisiae	0	12	ordered_chr13	212630	212641	+	1	5_SpeGroup
iORF_123516	YPS128	Cerevisiae	0	58	ordered_chr13	212630	212687	+	2	5_SpeGroup
iORF_123517	YPS128	Cerevisiae	0	64	ordered_chr13	212630	212693	+	2	7_ancest
iORF_123539	YPS128	Cerevisiae	1	24	ordered_chr13	212687	212710	+	0	1_conserved
iORF_123548	YPS128	Cerevisiae	1	15	ordered_chr13	212739	212753	-	0	1_conserved
iORF_123549	YPS128	Cerevisiae	1	18	ordered_chr13	212743	212760	+	0	1_conserved
iORF_123550	YPS128	Cerevisiae	1	12	ordered_chr13	212769	212780	-	0	1_conserved
iORF_123464	YPS128	Cerevisiae	0	50	ordered_chr13	213824	213873	-	1	6_polymorphic
iORF_123465	YPS128	Cerevisiae	0	47	ordered_chr13	213827	213873	-	1	6_polymorphic
iORF_123468	YPS128	Cerevisiae	0	26	ordered_chr13	213855	213880	+	1	4_divergent
iORF_123470	YPS128	Cerevisiae	0	43	ordered_chr13	213867	213909	-	2	3_pPar
iORF_123473	YPS128	Cerevisiae	0	27	ordered_chr13	213906	213932	-	0	5_SpeGroup
iORF_123475	YPS128	Cerevisiae	0	111	ordered_chr13	213931	214041	+	9	5_SpeGroup
iORF_123476	YPS128	Cerevisiae	0	89	ordered_chr13	213948	214036	-	9	5_SpeGroup
iORF_123477	YPS128	Cerevisiae	0	133	ordered_chr13	213948	214080	-	10	5_SpeGroup
iORF_123480	YPS128	Cerevisiae	0	96	ordered_chr13	213977	214072	+	10	5_SpeGroup
iORF_123481	YPS128	Cerevisiae	0	97	ordered_chr13	213977	214073	+	10	5_SpeGroup
iORF_123483	YPS128	Cerevisiae	0	88	ordered_chr13	213993	214080	-	10	4_divergent
iORF_123493	YPS128	Cerevisiae	0	46	ordered_chr13	214099	214144	+	1	5_SpeGroup
iORF_123496	YPS128	Cerevisiae	0	87	ordered_chr13	214099	214185	+	2	5_SpeGroup
iORF_123497	YPS128	Cerevisiae	0	173	ordered_chr13	214099	214271	+	3	5_SpeGroup
iORF_123498	YPS128	Cerevisiae	0	41	ordered_chr13	214145	214185	+	1	4_divergent
iORF_123499	YPS128	Cerevisiae	0	52	ordered_chr13	214145	214196	+	2	7_ancest
iORF_123500	YPS128	Cerevisiae	0	55	ordered_chr13	214145	214199	+	2	5_SpeGroup
iORF_123503	YPS128	Cerevisiae	1	9	ordered_chr13	214163	214171	-	0	6_polymorphic
iORF_123504	YPS128	Cerevisiae	0	141	ordered_chr13	214163	214303	-	2	6_polymorphic
iORF_123507	YPS128	Cerevisiae	0	122	ordered_chr13	214182	214303	-	2	6_polymorphic
iORF_123508	YPS128	Cerevisiae	0	40	ordered_chr13	214212	214251	+	0	6_polymorphic
iORF_123512	YPS128	Cerevisiae	1	9	ordered_chr13	214252	214260	+	0	1_conserved
iORF_123513	YPS128	Cerevisiae	0	8	ordered_chr13	214268	214275	+	1	3_pPar
iORF_123652	YPS128	Cerevisiae	0	60	ordered_chr13	215394	215453	-	5	5_SpeGroup
iORF_123653	YPS128	Cerevisiae	0	68	ordered_chr13	215394	215461	-	5	4_divergent
iORF_123656	YPS128	Cerevisiae	0	70	ordered_chr13	215397	215466	-	1	5_SpeGroup
iORF_123657	YPS128	Cerevisiae	0	12	ordered_chr13	215401	215412	+	0	5_SpeGroup
iORF_123658	YPS128	Cerevisiae	0	40	ordered_chr13	215414	215453	-	0	5_SpeGroup
iORF_123659	YPS128	Cerevisiae	1	15	ordered_chr13	215434	215448	-	0	4_divergent
iORF_123663	YPS128	Cerevisiae	0	37	ordered_chr13	215494	215530	-	0	4_divergent
iORF_123664	YPS128	Cerevisiae	0	173	ordered_chr13	215494	215666	-	2	5_SpeGroup
iORF_123667	YPS128	Cerevisiae	0	117	ordered_chr13	215550	215666	-	0	4_divergent
iORF_123670	YPS128	Cerevisiae	0	106	ordered_chr13	215601	215706	+	0	5_SpeGroup
iORF_123671	YPS128	Cerevisiae	0	75	ordered_chr13	215632	215706	+	0	4_divergent
iORF_123673	YPS128	Cerevisiae	1	39	ordered_chr13	215663	215701	-	0	1_conserved
iORF_123675	YPS128	Cerevisiae	0	21	ordered_chr13	215692	215712	-	0	6_polymorphic
iORF_123680	YPS128	Cerevisiae	1	12	ordered_chr13	215730	215741	-	0	4_divergent
iORF_123635	YPS128	Cerevisiae	0	12	ordered_chr13	216754	216765	-	0	4_divergent
iORF_123636	YPS128	Cerevisiae	1	15	ordered_chr13	216774	216788	+	0	1_conserved
iORF_123639	YPS128	Cerevisiae	0	48	ordered_chr13	216791	216838	-	0	6_polymorphic
iORF_123641	YPS128	Cerevisiae	0	54	ordered_chr13	216819	216872	-	0	5_SpeGroup
iORF_123642	YPS128	Cerevisiae	0	21	ordered_chr13	216856	216876	-	0	5_SpeGroup
iORF_123724	YPS128	Cerevisiae	1	24	ordered_chr13	218572	218595	-	0	1_conserved
iORF_123726	YPS128	Cerevisiae	0	57	ordered_chr13	218589	218645	-	0	6_polymorphic
iORF_123727	YPS128	Cerevisiae	0	116	ordered_chr13	218606	218721	-	0	5_SpeGroup
iORF_123728	YPS128	Cerevisiae	0	36	ordered_chr13	218610	218645	-	0	6_polymorphic
iORF_123729	YPS128	Cerevisiae	0	54	ordered_chr13	218616	218669	+	0	5_SpeGroup
iORF_123730	YPS128	Cerevisiae	0	96	ordered_chr13	218626	218721	-	0	5_SpeGroup
iORF_123731	YPS128	Cerevisiae	0	18	ordered_chr13	218630	218647	+	0	3_pPar
iORF_123733	YPS128	Cerevisiae	0	75	ordered_chr13	218644	218718	+	0	7_ancest
iORF_123734	YPS128	Cerevisiae	0	83	ordered_chr13	218644	218726	+	0	5_SpeGroup
iORF_123735	YPS128	Cerevisiae	0	21	ordered_chr13	218648	218668	+	0	5_SpeGroup
iORF_123736	YPS128	Cerevisiae	0	25	ordered_chr13	218648	218672	+	0	5_SpeGroup
iORF_123737	YPS128	Cerevisiae	0	71	ordered_chr13	218648	218718	+	0	5_SpeGroup
iORF_123738	YPS128	Cerevisiae	0	57	ordered_chr13	218665	218721	-	0	7_ancest
iORF_123742	YPS128	Cerevisiae	0	136	ordered_chr13	218704	218839	+	0	4_divergent
iORF_123743	YPS128	Cerevisiae	0	42	ordered_chr13	218721	218762	-	0	6_polymorphic
iORF_123744	YPS128	Cerevisiae	0	9	ordered_chr13	218729	218737	-	0	3_pPar
iORF_123747	YPS128	Cerevisiae	0	69	ordered_chr13	218734	218802	-	0	5_SpeGroup
iORF_123748	YPS128	Cerevisiae	1	90	ordered_chr13	218750	218839	+	0	4_divergent
iORF_123749	YPS128	Cerevisiae	0	9	ordered_chr13	218763	218771	-	0	4_divergent
iORF_123751	YPS128	Cerevisiae	0	45	ordered_chr13	218777	218821	-	0	6_polymorphic
iORF_123752	YPS128	Cerevisiae	0	39	ordered_chr13	218783	218821	-	0	6_polymorphic
iORF_123761	YPS128	Cerevisiae	0	71	ordered_chr13	219407	219477	-	0	4_divergent
iORF_123764	YPS128	Cerevisiae	0	16	ordered_chr13	219412	219427	-	0	3_pPar
iORF_123763	YPS128	Cerevisiae	0	33	ordered_chr13	219491	219523	+	1	5_SpeGroup
iORF_123756	YPS128	Cerevisiae	0	37	ordered_chr13	219549	219585	+	0	5_SpeGroup
iORF_123779	YPS128	Cerevisiae	0	15	ordered_chr13	220727	220741	+	0	5_SpeGroup
iORF_123780	YPS128	Cerevisiae	0	12	ordered_chr13	220738	220749	-	0	6_polymorphic
iORF_123782	YPS128	Cerevisiae	0	128	ordered_chr13	220761	220888	-	4	5_SpeGroup
iORF_123786	YPS128	Cerevisiae	0	122	ordered_chr13	220767	220888	-	3	4_divergent
iORF_123769	YPS128	Cerevisiae	1	123	ordered_chr13	220885	221007	-	1	6_polymorphic
iORF_123771	YPS128	Cerevisiae	0	60	ordered_chr13	220925	220984	-	1	5_SpeGroup
iORF_123773	YPS128	Cerevisiae	0	79	ordered_chr13	220929	221007	-	1	6_polymorphic
iORF_123774	YPS128	Cerevisiae	0	48	ordered_chr13	220937	220984	-	1	4_divergent
iORF_123778	YPS128	Cerevisiae	0	27	ordered_chr13	221007	221033	-	0	3_pPar
iORF_123794	YPS128	Cerevisiae	0	34	ordered_chr13	223066	223099	+	2	4_divergent
iORF_123805	YPS128	Cerevisiae	0	12	ordered_chr13	223101	223112	-	0	4_divergent
iORF_123806	YPS128	Cerevisiae	0	27	ordered_chr13	223101	223127	-	0	7_ancest
iORF_123807	YPS128	Cerevisiae	0	31	ordered_chr13	223101	223131	-	0	5_SpeGroup
iORF_123808	YPS128	Cerevisiae	0	19	ordered_chr13	223109	223127	-	0	6_polymorphic
iORF_123812	YPS128	Cerevisiae	0	16	ordered_chr13	223116	223131	-	0	5_SpeGroup
iORF_123813	YPS128	Cerevisiae	0	32	ordered_chr13	223128	223159	-	1	5_SpeGroup
iORF_123814	YPS128	Cerevisiae	0	37	ordered_chr13	223130	223166	+	2	6_polymorphic
iORF_123815	YPS128	Cerevisiae	0	11	ordered_chr13	223132	223142	+	1	6_polymorphic
iORF_123817	YPS128	Cerevisiae	0	18	ordered_chr13	223139	223156	+	0	3_pPar
iORF_123800	YPS128	Cerevisiae	1	54	ordered_chr13	223297	223350	-	0	1_conserved
iORF_123818	YPS128	Cerevisiae	1	24	ordered_chr13	224371	224394	+	0	1_conserved
iORF_123825	YPS128	Cerevisiae	0	9	ordered_chr13	224389	224397	-	0	3_pPar
iORF_123829	YPS128	Cerevisiae	0	31	ordered_chr13	224404	224434	+	0	3_pPar
iORF_123833	YPS128	Cerevisiae	0	59	ordered_chr13	224452	224510	+	1	3_pPar
iORF_123820	YPS128	Cerevisiae	0	71	ordered_chr13	224520	224590	-	2	4_divergent
iORF_123823	YPS128	Cerevisiae	0	22	ordered_chr13	224569	224590	-	0	5_SpeGroup
iORF_123824	YPS128	Cerevisiae	0	19	ordered_chr13	224613	224631	-	2	3_pPar
iORF_123870	YPS128	Cerevisiae	0	152	ordered_chr13	225934	226085	-	0	5_SpeGroup
iORF_123885	YPS128	Cerevisiae	1	9	ordered_chr13	225950	225958	+	0	6_polymorphic
iORF_123834	YPS128	Cerevisiae	1	39	ordered_chr13	225960	225998	+	0	1_conserved
iORF_123835	YPS128	Cerevisiae	0	243	ordered_chr13	225973	226215	-	3	6_polymorphic
iORF_123836	YPS128	Cerevisiae	0	48	ordered_chr13	225982	226029	+	0	6_polymorphic
iORF_123837	YPS128	Cerevisiae	1	99	ordered_chr13	225987	226085	-	0	4_divergent
iORF_123838	YPS128	Cerevisiae	1	108	ordered_chr13	225989	226096	+	0	4_divergent
iORF_123839	YPS128	Cerevisiae	0	84	ordered_chr13	226013	226096	+	0	5_SpeGroup
iORF_123840	YPS128	Cerevisiae	0	83	ordered_chr13	226156	226238	+	1	5_SpeGroup
iORF_123841	YPS128	Cerevisiae	0	94	ordered_chr13	226156	226249	+	3	7_ancest
iORF_123842	YPS128	Cerevisiae	0	126	ordered_chr13	226156	226281	+	4	5_SpeGroup
iORF_123844	YPS128	Cerevisiae	0	18	ordered_chr13	226195	226212	+	0	5_SpeGroup
iORF_123845	YPS128	Cerevisiae	1	27	ordered_chr13	226195	226221	+	0	6_polymorphic
iORF_123846	YPS128	Cerevisiae	0	87	ordered_chr13	226195	226281	+	3	6_polymorphic
iORF_123847	YPS128	Cerevisiae	0	19	ordered_chr13	226218	226236	-	0	6_polymorphic
iORF_123848	YPS128	Cerevisiae	0	18	ordered_chr13	226230	226247	-	2	5_SpeGroup
iORF_123849	YPS128	Cerevisiae	0	73	ordered_chr13	226236	226308	-	3	5_SpeGroup
iORF_123850	YPS128	Cerevisiae	0	30	ordered_chr13	226272	226301	+	0	6_polymorphic
iORF_123852	YPS128	Cerevisiae	0	48	ordered_chr13	226278	226325	-	0	4_divergent
iORF_123853	YPS128	Cerevisiae	0	12	ordered_chr13	226290	226301	+	0	6_polymorphic
iORF_123854	YPS128	Cerevisiae	0	21	ordered_chr13	226305	226325	-	0	5_SpeGroup
iORF_123857	YPS128	Cerevisiae	0	66	ordered_chr13	226372	226437	+	0	5_SpeGroup
iORF_123858	YPS128	Cerevisiae	0	39	ordered_chr13	226394	226432	-	0	3_pPar
iORF_123887	YPS128	Cerevisiae	0	21	ordered_chr13	228769	228789	-	0	6_polymorphic
iORF_123888	YPS128	Cerevisiae	0	21	ordered_chr13	228769	228789	-	1	6_polymorphic
iORF_123896	YPS128	Cerevisiae	0	9	ordered_chr13	228871	228879	-	0	7_ancest
iORF_123897	YPS128	Cerevisiae	0	18	ordered_chr13	228871	228888	-	0	4_divergent
iORF_123898	YPS128	Cerevisiae	0	27	ordered_chr13	228871	228897	-	0	5_SpeGroup
iORF_123899	YPS128	Cerevisiae	0	90	ordered_chr13	228903	228992	-	0	4_divergent
iORF_123900	YPS128	Cerevisiae	0	12	ordered_chr13	228917	228928	-	0	3_pPar
iORF_123902	YPS128	Cerevisiae	0	48	ordered_chr13	228947	228994	+	0	4_divergent
iORF_123903	YPS128	Cerevisiae	0	72	ordered_chr13	228947	229018	+	0	5_SpeGroup
iORF_123904	YPS128	Cerevisiae	0	49	ordered_chr13	228980	229028	-	0	4_divergent
iORF_123906	YPS128	Cerevisiae	0	37	ordered_chr13	228992	229028	-	0	7_ancest
iORF_123912	YPS128	Cerevisiae	0	96	ordered_chr13	229060	229155	+	0	4_divergent
iORF_123913	YPS128	Cerevisiae	0	12	ordered_chr13	229070	229081	+	0	3_pPar
iORF_123914	YPS128	Cerevisiae	0	90	ordered_chr13	229074	229163	-	0	3_pPar
iORF_123916	YPS128	Cerevisiae	0	69	ordered_chr13	229087	229155	+	0	5_SpeGroup
iORF_123917	YPS128	Cerevisiae	0	27	ordered_chr13	229115	229141	+	0	6_polymorphic
iORF_123924	YPS128	Cerevisiae	0	13	ordered_chr13	229209	229221	+	0	4_divergent
iORF_123932	YPS128	Cerevisiae	0	35	ordered_chr13	229314	229348	+	7	6_polymorphic
iORF_123936	YPS128	Cerevisiae	0	46	ordered_chr13	231576	231621	-	1	5_SpeGroup
iORF_123937	YPS128	Cerevisiae	1	27	ordered_chr13	231595	231621	-	1	4_divergent
iORF_123938	YPS128	Cerevisiae	1	27	ordered_chr13	231620	231646	+	0	1_conserved
iORF_123939	YPS128	Cerevisiae	0	57	ordered_chr13	231643	231699	-	0	6_polymorphic
iORF_123942	YPS128	Cerevisiae	0	94	ordered_chr13	231646	231739	+	2	5_SpeGroup
iORF_123943	YPS128	Cerevisiae	0	91	ordered_chr13	231649	231739	+	2	4_divergent
iORF_123946	YPS128	Cerevisiae	0	21	ordered_chr13	231674	231694	+	0	5_SpeGroup
iORF_123947	YPS128	Cerevisiae	1	39	ordered_chr13	231674	231712	+	0	4_divergent
iORF_123953	YPS128	Cerevisiae	0	22	ordered_chr13	231777	231798	-	0	3_pPar
iORF_123956	YPS128	Cerevisiae	0	31	ordered_chr13	231785	231815	-	0	6_polymorphic
iORF_123957	YPS128	Cerevisiae	1	24	ordered_chr13	231797	231820	+	0	1_conserved
iORF_123968	YPS128	Cerevisiae	1	18	ordered_chr13	232948	232965	-	0	6_polymorphic
iORF_123969	YPS128	Cerevisiae	0	78	ordered_chr13	232955	233032	+	3	5_SpeGroup
iORF_123970	YPS128	Cerevisiae	0	91	ordered_chr13	232955	233045	+	3	6_polymorphic
iORF_123972	YPS128	Cerevisiae	0	63	ordered_chr13	232970	233032	+	3	7_ancest
iORF_123973	YPS128	Cerevisiae	0	76	ordered_chr13	232970	233045	+	3	6_polymorphic
iORF_123975	YPS128	Cerevisiae	0	21	ordered_chr13	232989	233009	-	3	5_SpeGroup
iORF_123966	YPS128	Cerevisiae	1	9	ordered_chr13	233062	233070	+	0	1_conserved
iORF_123967	YPS128	Cerevisiae	1	27	ordered_chr13	233077	233103	+	0	1_conserved
iORF_123984	YPS128	Cerevisiae	0	52	ordered_chr13	235814	235865	-	0	4_divergent
iORF_123986	YPS128	Cerevisiae	1	15	ordered_chr13	235851	235865	-	0	4_divergent
iORF_123990	YPS128	Cerevisiae	1	48	ordered_chr13	235894	235941	+	0	1_conserved
iORF_123979	YPS128	Cerevisiae	0	66	ordered_chr13	235925	235990	-	0	4_divergent
iORF_123980	YPS128	Cerevisiae	1	39	ordered_chr13	235929	235967	+	0	4_divergent
iORF_123981	YPS128	Cerevisiae	0	47	ordered_chr13	235929	235975	+	0	5_SpeGroup
iORF_123982	YPS128	Cerevisiae	0	53	ordered_chr13	235938	235990	-	0	7_ancest
iORF_123985	YPS128	Cerevisiae	0	21	ordered_chr13	235970	235990	-	0	5_SpeGroup
iORF_123994	YPS128	Cerevisiae	1	12	ordered_chr13	236691	236702	-	0	1_conserved
iORF_123995	YPS128	Cerevisiae	0	57	ordered_chr13	236720	236776	-	3	4_divergent
iORF_124006	YPS128	Cerevisiae	0	19	ordered_chr13	237366	237384	-	0	5_SpeGroup
iORF_124010	YPS128	Cerevisiae	0	22	ordered_chr13	237369	237390	+	0	5_SpeGroup
iORF_124017	YPS128	Cerevisiae	0	44	ordered_chr13	237420	237463	-	2	6_polymorphic
iORF_123996	YPS128	Cerevisiae	0	41	ordered_chr13	237423	237463	-	2	6_polymorphic
iORF_124000	YPS128	Cerevisiae	0	55	ordered_chr13	237453	237507	+	2	3_pPar
iORF_124001	YPS128	Cerevisiae	0	70	ordered_chr13	237464	237533	+	2	4_divergent
iORF_124023	YPS128	Cerevisiae	1	12	ordered_chr13	240895	240906	-	0	1_conserved
iORF_124042	YPS128	Cerevisiae	0	153	ordered_chr13	240990	241142	+	0	7_ancest
iORF_124046	YPS128	Cerevisiae	0	33	ordered_chr13	241009	241041	+	0	4_divergent
iORF_124047	YPS128	Cerevisiae	0	34	ordered_chr13	241009	241042	+	0	5_SpeGroup
iORF_124049	YPS128	Cerevisiae	0	33	ordered_chr13	241093	241125	+	0	4_divergent
iORF_124055	YPS128	Cerevisiae	0	75	ordered_chr13	241106	241180	-	0	5_SpeGroup
iORF_124056	YPS128	Cerevisiae	0	36	ordered_chr13	241110	241145	-	0	5_SpeGroup
iORF_124062	YPS128	Cerevisiae	0	18	ordered_chr13	241163	241180	-	0	5_SpeGroup
iORF_124064	YPS128	Cerevisiae	0	21	ordered_chr13	241170	241190	-	0	3_pPar
iORF_124077	YPS128	Cerevisiae	0	68	ordered_chr13	241424	241491	+	3	3_pPar
iORF_124078	YPS128	Cerevisiae	0	173	ordered_chr13	241460	241632	-	6	4_divergent
iORF_124079	YPS128	Cerevisiae	0	43	ordered_chr13	241474	241516	-	1	5_SpeGroup
iORF_124080	YPS128	Cerevisiae	0	159	ordered_chr13	241474	241632	-	4	7_ancest
iORF_124083	YPS128	Cerevisiae	0	120	ordered_chr13	241513	241632	-	3	5_SpeGroup
iORF_124084	YPS128	Cerevisiae	0	59	ordered_chr13	241528	241586	+	3	6_polymorphic
iORF_124085	YPS128	Cerevisiae	0	75	ordered_chr13	241528	241602	+	3	5_SpeGroup
iORF_124087	YPS128	Cerevisiae	0	39	ordered_chr13	241552	241590	+	2	6_polymorphic
iORF_124088	YPS128	Cerevisiae	0	128	ordered_chr13	241552	241679	+	4	5_SpeGroup
iORF_124089	YPS128	Cerevisiae	0	160	ordered_chr13	241552	241711	+	4	7_ancest
iORF_124091	YPS128	Cerevisiae	0	82	ordered_chr13	241581	241662	-	2	4_divergent
iORF_124092	YPS128	Cerevisiae	0	118	ordered_chr13	241594	241711	+	2	5_SpeGroup
iORF_124095	YPS128	Cerevisiae	0	67	ordered_chr13	241613	241679	+	2	4_divergent
iORF_124096	YPS128	Cerevisiae	0	33	ordered_chr13	241641	241673	-	0	4_divergent
iORF_124099	YPS128	Cerevisiae	0	18	ordered_chr13	241694	241711	+	0	4_divergent
iORF_124120	YPS128	Cerevisiae	0	50	ordered_chr13	242887	242936	+	3	5_SpeGroup
iORF_124121	YPS128	Cerevisiae	1	57	ordered_chr13	242887	242943	+	3	4_divergent
iORF_124110	YPS128	Cerevisiae	0	92	ordered_chr13	242912	243003	+	5	5_SpeGroup
iORF_124111	YPS128	Cerevisiae	0	32	ordered_chr13	242912	242943	+	3	5_SpeGroup
iORF_124112	YPS128	Cerevisiae	0	63	ordered_chr13	242912	242974	+	4	5_SpeGroup
iORF_124141	YPS128	Cerevisiae	1	21	ordered_chr13	242975	242995	+	1	4_divergent
iORF_124102	YPS128	Cerevisiae	0	31	ordered_chr13	243009	243039	+	0	3_pPar
iORF_124114	YPS128	Cerevisiae	0	149	ordered_chr13	243213	243361	-	2	6_polymorphic
iORF_124116	YPS128	Cerevisiae	0	71	ordered_chr13	243280	243350	+	2	4_divergent
iORF_124117	YPS128	Cerevisiae	0	95	ordered_chr13	243280	243374	+	2	5_SpeGroup
iORF_124118	YPS128	Cerevisiae	0	44	ordered_chr13	243303	243346	+	2	5_SpeGroup
iORF_124119	YPS128	Cerevisiae	0	151	ordered_chr13	243303	243453	+	3	5_SpeGroup
iORF_124123	YPS128	Cerevisiae	0	15	ordered_chr13	243347	243361	-	0	6_polymorphic
iORF_124124	YPS128	Cerevisiae	0	15	ordered_chr13	243360	243374	+	0	5_SpeGroup
iORF_124127	YPS128	Cerevisiae	0	92	ordered_chr13	243390	243481	-	1	4_divergent
iORF_124128	YPS128	Cerevisiae	0	70	ordered_chr13	243412	243481	-	0	5_SpeGroup
iORF_124132	YPS128	Cerevisiae	0	67	ordered_chr13	243480	243546	+	0	3_pPar
iORF_124133	YPS128	Cerevisiae	1	12	ordered_chr13	243526	243537	+	0	4_divergent
iORF_124136	YPS128	Cerevisiae	0	70	ordered_chr13	243530	243599	+	0	3_pPar
iORF_124159	YPS128	Cerevisiae	0	15	ordered_chr13	245695	245709	+	0	5_SpeGroup
iORF_124147	YPS128	Cerevisiae	0	12	ordered_chr13	245706	245717	+	0	3_pPar
iORF_124161	YPS128	Cerevisiae	0	23	ordered_chr13	245742	245764	+	1	3_pPar
iORF_124142	YPS128	Cerevisiae	0	18	ordered_chr13	245812	245829	-	3	5_SpeGroup
iORF_124143	YPS128	Cerevisiae	0	43	ordered_chr13	245825	245867	+	5	4_divergent
iORF_124144	YPS128	Cerevisiae	0	74	ordered_chr13	245825	245898	+	6	5_SpeGroup
iORF_124148	YPS128	Cerevisiae	0	41	ordered_chr13	245853	245893	-	1	4_divergent
iORF_124149	YPS128	Cerevisiae	0	24	ordered_chr13	245858	245881	-	0	5_SpeGroup
iORF_124153	YPS128	Cerevisiae	0	32	ordered_chr13	245862	245893	-	1	5_SpeGroup
iORF_124154	YPS128	Cerevisiae	0	35	ordered_chr13	245864	245898	+	1	5_SpeGroup
iORF_124393	YPS128	Cerevisiae	0	24	ordered_chr13	252694	252717	-	0	3_pPar
iORF_124399	YPS128	Cerevisiae	0	41	ordered_chr13	252701	252741	-	1	5_SpeGroup
iORF_124418	YPS128	Cerevisiae	0	140	ordered_chr13	252734	252873	-	6	5_SpeGroup
iORF_124419	YPS128	Cerevisiae	0	208	ordered_chr13	252734	252941	-	9	5_SpeGroup
iORF_124421	YPS128	Cerevisiae	0	14	ordered_chr13	252740	252753	+	1	3_pPar
iORF_124431	YPS128	Cerevisiae	0	79	ordered_chr13	252750	252828	-	0	6_polymorphic
iORF_124440	YPS128	Cerevisiae	0	95	ordered_chr13	252764	252858	+	5	4_divergent
iORF_124441	YPS128	Cerevisiae	0	102	ordered_chr13	252764	252865	+	5	5_SpeGroup
iORF_124443	YPS128	Cerevisiae	0	61	ordered_chr13	252768	252828	-	0	6_polymorphic
iORF_124444	YPS128	Cerevisiae	0	70	ordered_chr13	252768	252837	-	0	6_polymorphic
iORF_124452	YPS128	Cerevisiae	0	12	ordered_chr13	252785	252796	-	0	3_pPar
iORF_124474	YPS128	Cerevisiae	0	49	ordered_chr13	252825	252873	-	5	5_SpeGroup
iORF_124480	YPS128	Cerevisiae	0	43	ordered_chr13	252836	252878	+	5	7_ancest
iORF_124482	YPS128	Cerevisiae	0	212	ordered_chr13	252836	253047	+	15	5_SpeGroup
iORF_124488	YPS128	Cerevisiae	0	28	ordered_chr13	252838	252865	+	0	4_divergent
iORF_124495	YPS128	Cerevisiae	0	25	ordered_chr13	252854	252878	+	0	4_divergent
iORF_124499	YPS128	Cerevisiae	0	17	ordered_chr13	252862	252878	+	0	5_SpeGroup
iORF_124500	YPS128	Cerevisiae	0	24	ordered_chr13	252862	252885	+	0	4_divergent
iORF_124514	YPS128	Cerevisiae	0	52	ordered_chr13	252890	252941	-	3	4_divergent
iORF_124538	YPS128	Cerevisiae	0	33	ordered_chr13	252962	252994	+	3	5_SpeGroup
iORF_124551	YPS128	Cerevisiae	0	52	ordered_chr13	252969	253020	-	3	5_SpeGroup
iORF_124561	YPS128	Cerevisiae	0	67	ordered_chr13	252981	253047	+	3	6_polymorphic
iORF_124569	YPS128	Cerevisiae	0	70	ordered_chr13	252991	253060	-	3	5_SpeGroup
iORF_124577	YPS128	Cerevisiae	0	12	ordered_chr13	253036	253047	+	0	6_polymorphic
iORF_124578	YPS128	Cerevisiae	0	21	ordered_chr13	253060	253080	-	0	6_polymorphic
iORF_124600	YPS128	Cerevisiae	0	16	ordered_chr13	253234	253249	-	0	3_pPar
iORF_124602	YPS128	Cerevisiae	0	63	ordered_chr13	253250	253312	+	3	3_pPar
iORF_124603	YPS128	Cerevisiae	0	42	ordered_chr13	253313	253354	-	0	5_SpeGroup
iORF_124604	YPS128	Cerevisiae	1	9	ordered_chr13	253355	253363	+	0	1_conserved
iORF_124548	YPS128	Cerevisiae	0	74	ordered_chr13	256672	256745	-	1	6_polymorphic
iORF_124557	YPS128	Cerevisiae	0	48	ordered_chr13	256803	256850	+	1	6_polymorphic
iORF_124558	YPS128	Cerevisiae	0	261	ordered_chr13	256803	257063	+	1	6_polymorphic
iORF_124563	YPS128	Cerevisiae	0	55	ordered_chr13	256815	256869	-	1	4_divergent
iORF_124564	YPS128	Cerevisiae	0	15	ordered_chr13	256832	256846	+	0	3_pPar
iORF_124566	YPS128	Cerevisiae	0	25	ordered_chr13	256865	256889	-	0	5_SpeGroup
iORF_124568	YPS128	Cerevisiae	0	58	ordered_chr13	256867	256924	+	0	4_divergent
iORF_124570	YPS128	Cerevisiae	1	48	ordered_chr13	256943	256990	-	0	1_conserved
iORF_124572	YPS128	Cerevisiae	0	46	ordered_chr13	256997	257042	-	0	4_divergent
iORF_124683	YPS128	Cerevisiae	0	109	ordered_chr13	257767	257875	-	9	5_SpeGroup
iORF_124687	YPS128	Cerevisiae	0	170	ordered_chr13	257769	257938	-	25	7_ancest
iORF_124707	YPS128	Cerevisiae	0	90	ordered_chr13	257786	257875	-	7	5_SpeGroup
iORF_124708	YPS128	Cerevisiae	0	100	ordered_chr13	257786	257885	-	20	4_divergent
iORF_124638	YPS128	Cerevisiae	0	17	ordered_chr13	257859	257875	-	0	5_SpeGroup
iORF_124648	YPS128	Cerevisiae	0	10	ordered_chr13	257931	257940	+	0	6_polymorphic
iORF_124657	YPS128	Cerevisiae	0	30	ordered_chr13	258019	258048	+	0	3_pPar
iORF_124658	YPS128	Cerevisiae	0	31	ordered_chr13	258040	258070	-	5	5_SpeGroup
iORF_124659	YPS128	Cerevisiae	0	69	ordered_chr13	258053	258121	+	8	5_SpeGroup
iORF_124665	YPS128	Cerevisiae	0	47	ordered_chr13	258145	258191	-	5	7_ancest
iORF_124666	YPS128	Cerevisiae	0	79	ordered_chr13	258150	258228	-	8	6_polymorphic
iORF_124667	YPS128	Cerevisiae	0	36	ordered_chr13	258156	258191	-	4	6_polymorphic
iORF_124668	YPS128	Cerevisiae	0	229	ordered_chr13	258156	258384	-	12	6_polymorphic
iORF_124669	YPS128	Cerevisiae	0	181	ordered_chr13	258170	258350	-	10	5_SpeGroup
iORF_124674	YPS128	Cerevisiae	0	75	ordered_chr13	258190	258264	+	3	5_SpeGroup
iORF_124675	YPS128	Cerevisiae	0	174	ordered_chr13	258190	258363	+	8	5_SpeGroup
iORF_124676	YPS128	Cerevisiae	0	199	ordered_chr13	258190	258388	+	8	5_SpeGroup
iORF_124677	YPS128	Cerevisiae	0	66	ordered_chr13	258195	258260	+	3	5_SpeGroup
iORF_124685	YPS128	Cerevisiae	0	12	ordered_chr13	258298	258309	-	0	3_pPar
iORF_124690	YPS128	Cerevisiae	0	107	ordered_chr13	258300	258406	+	4	6_polymorphic
iORF_124691	YPS128	Cerevisiae	0	39	ordered_chr13	258312	258350	-	4	6_polymorphic
iORF_124693	YPS128	Cerevisiae	0	12	ordered_chr13	258336	258347	+	0	4_divergent
iORF_124694	YPS128	Cerevisiae	0	45	ordered_chr13	258336	258380	+	0	6_polymorphic
iORF_124695	YPS128	Cerevisiae	0	63	ordered_chr13	258336	258398	+	0	6_polymorphic
iORF_124697	YPS128	Cerevisiae	0	24	ordered_chr13	258355	258378	+	0	6_polymorphic
iORF_124698	YPS128	Cerevisiae	0	93	ordered_chr13	258355	258447	+	12	6_polymorphic
iORF_124699	YPS128	Cerevisiae	0	68	ordered_chr13	258375	258442	-	1	3_pPar
iORF_124700	YPS128	Cerevisiae	0	63	ordered_chr13	258385	258447	+	12	6_polymorphic
iORF_124701	YPS128	Cerevisiae	0	12	ordered_chr13	258395	258406	+	0	6_polymorphic
iORF_124703	YPS128	Cerevisiae	0	79	ordered_chr13	258431	258509	-	15	5_SpeGroup
iORF_124709	YPS128	Cerevisiae	0	18	ordered_chr13	258471	258488	-	0	3_pPar
iORF_124711	YPS128	Cerevisiae	0	50	ordered_chr13	258491	258540	+	2	3_pPar
iORF_124712	YPS128	Cerevisiae	0	27	ordered_chr13	258511	258537	-	0	6_polymorphic
iORF_124618	YPS128	Cerevisiae	0	106	ordered_chr13	258648	258753	-	2	6_polymorphic
iORF_124620	YPS128	Cerevisiae	0	97	ordered_chr13	258657	258753	-	2	6_polymorphic
iORF_124621	YPS128	Cerevisiae	0	43	ordered_chr13	258669	258711	+	2	5_SpeGroup
iORF_124622	YPS128	Cerevisiae	0	48	ordered_chr13	258689	258736	-	0	4_divergent
iORF_124624	YPS128	Cerevisiae	0	12	ordered_chr13	258708	258719	+	0	5_SpeGroup
iORF_124625	YPS128	Cerevisiae	1	24	ordered_chr13	258713	258736	-	0	4_divergent
iORF_124629	YPS128	Cerevisiae	1	81	ordered_chr13	258735	258815	+	0	1_conserved
iORF_124630	YPS128	Cerevisiae	1	39	ordered_chr13	258742	258780	+	0	1_conserved
iORF_124633	YPS128	Cerevisiae	1	45	ordered_chr13	258783	258827	-	0	1_conserved
iORF_124635	YPS128	Cerevisiae	1	12	ordered_chr13	258867	258878	+	0	1_conserved
iORF_124759	YPS128	Cerevisiae	1	30	ordered_chr13	261093	261122	+	0	1_conserved
iORF_124778	YPS128	Cerevisiae	0	47	ordered_chr13	261109	261155	+	0	5_SpeGroup
iORF_124720	YPS128	Cerevisiae	0	23	ordered_chr13	261162	261184	+	1	3_pPar
iORF_124748	YPS128	Cerevisiae	0	80	ordered_chr13	261519	261598	-	5	5_SpeGroup
iORF_124749	YPS128	Cerevisiae	0	163	ordered_chr13	261519	261681	-	6	5_SpeGroup
iORF_124750	YPS128	Cerevisiae	0	203	ordered_chr13	261554	261756	+	8	6_polymorphic
iORF_124756	YPS128	Cerevisiae	0	28	ordered_chr13	261633	261660	+	1	6_polymorphic
iORF_124757	YPS128	Cerevisiae	0	29	ordered_chr13	261633	261661	+	1	6_polymorphic
iORF_124758	YPS128	Cerevisiae	0	124	ordered_chr13	261633	261756	+	4	6_polymorphic
iORF_124760	YPS128	Cerevisiae	0	177	ordered_chr13	261639	261815	-	6	6_polymorphic
iORF_124762	YPS128	Cerevisiae	0	43	ordered_chr13	261652	261694	+	1	5_SpeGroup
iORF_124763	YPS128	Cerevisiae	0	59	ordered_chr13	261652	261710	+	1	7_ancest
iORF_124764	YPS128	Cerevisiae	0	105	ordered_chr13	261652	261756	+	4	6_polymorphic
iORF_124765	YPS128	Cerevisiae	0	180	ordered_chr13	261652	261831	+	6	6_polymorphic
iORF_124766	YPS128	Cerevisiae	0	140	ordered_chr13	261676	261815	-	5	6_polymorphic
iORF_124770	YPS128	Cerevisiae	0	30	ordered_chr13	261742	261771	-	0	4_divergent
iORF_124771	YPS128	Cerevisiae	0	44	ordered_chr13	261742	261785	-	1	5_SpeGroup
iORF_124774	YPS128	Cerevisiae	0	61	ordered_chr13	261759	261819	-	2	5_SpeGroup
iORF_124775	YPS128	Cerevisiae	0	64	ordered_chr13	261759	261822	-	2	5_SpeGroup
iORF_124776	YPS128	Cerevisiae	0	117	ordered_chr13	261759	261875	-	3	5_SpeGroup
iORF_124777	YPS128	Cerevisiae	0	50	ordered_chr13	261782	261831	+	1	5_SpeGroup
iORF_124780	YPS128	Cerevisiae	0	68	ordered_chr13	261784	261851	+	1	4_divergent
iORF_124781	YPS128	Cerevisiae	1	36	ordered_chr13	261812	261847	-	0	1_conserved
iORF_124784	YPS128	Cerevisiae	0	32	ordered_chr13	261844	261875	-	1	4_divergent
iORF_124786	YPS128	Cerevisiae	1	9	ordered_chr13	261890	261898	-	0	4_divergent
iORF_124789	YPS128	Cerevisiae	0	38	ordered_chr13	261892	261929	+	0	5_SpeGroup
iORF_124790	YPS128	Cerevisiae	0	88	ordered_chr13	261892	261979	+	0	5_SpeGroup
iORF_124791	YPS128	Cerevisiae	0	97	ordered_chr13	261892	261988	+	0	5_SpeGroup
iORF_124792	YPS128	Cerevisiae	0	33	ordered_chr13	261897	261929	+	0	4_divergent
iORF_124793	YPS128	Cerevisiae	0	45	ordered_chr13	261897	261941	+	0	5_SpeGroup
iORF_124794	YPS128	Cerevisiae	0	52	ordered_chr13	261909	261960	-	0	3_pPar
iORF_124822	YPS128	Cerevisiae	0	28	ordered_chr13	262578	262605	-	0	3_pPar
iORF_124858	YPS128	Cerevisiae	0	18	ordered_chr13	262619	262636	-	0	3_pPar
iORF_124859	YPS128	Cerevisiae	0	9	ordered_chr13	262623	262631	-	0	3_pPar
iORF_124863	YPS128	Cerevisiae	0	89	ordered_chr13	262630	262718	+	10	6_polymorphic
iORF_124864	YPS128	Cerevisiae	0	185	ordered_chr13	262630	262814	+	11	5_SpeGroup
iORF_124868	YPS128	Cerevisiae	0	150	ordered_chr13	262637	262786	-	10	7_ancest
iORF_124817	YPS128	Cerevisiae	0	79	ordered_chr13	262708	262786	-	0	5_SpeGroup
iORF_124820	YPS128	Cerevisiae	0	63	ordered_chr13	262724	262786	-	0	4_divergent
iORF_124824	YPS128	Cerevisiae	0	70	ordered_chr13	262749	262818	-	1	3_pPar
iORF_124825	YPS128	Cerevisiae	0	12	ordered_chr13	262752	262763	+	0	3_pPar
iORF_124830	YPS128	Cerevisiae	0	109	ordered_chr13	262837	262945	+	0	5_SpeGroup
iORF_124831	YPS128	Cerevisiae	0	70	ordered_chr13	262852	262921	+	0	5_SpeGroup
iORF_124832	YPS128	Cerevisiae	0	94	ordered_chr13	262852	262945	+	0	5_SpeGroup
iORF_124838	YPS128	Cerevisiae	0	40	ordered_chr13	262913	262952	-	0	5_SpeGroup
iORF_124844	YPS128	Cerevisiae	0	63	ordered_chr13	262942	263004	+	0	3_pPar
iORF_124800	YPS128	Cerevisiae	0	9	ordered_chr13	263663	263671	-	0	5_SpeGroup
iORF_124804	YPS128	Cerevisiae	0	28	ordered_chr13	263692	263719	-	0	4_divergent
iORF_124805	YPS128	Cerevisiae	0	142	ordered_chr13	263692	263833	-	1	5_SpeGroup
iORF_124808	YPS128	Cerevisiae	1	21	ordered_chr13	263716	263736	-	1	4_divergent
iORF_124809	YPS128	Cerevisiae	0	55	ordered_chr13	263716	263770	-	1	5_SpeGroup
iORF_124810	YPS128	Cerevisiae	0	38	ordered_chr13	263733	263770	-	1	5_SpeGroup
iORF_124811	YPS128	Cerevisiae	0	101	ordered_chr13	263733	263833	-	1	4_divergent
iORF_124812	YPS128	Cerevisiae	0	19	ordered_chr13	263769	263787	+	0	4_divergent
iORF_124813	YPS128	Cerevisiae	1	48	ordered_chr13	263769	263816	+	0	4_divergent
iORF_124814	YPS128	Cerevisiae	0	15	ordered_chr13	263802	263816	+	0	4_divergent
iORF_124919	YPS128	Cerevisiae	0	27	ordered_chr13	265451	265477	-	0	3_pPar
iORF_124925	YPS128	Cerevisiae	0	9	ordered_chr13	265453	265461	+	0	5_SpeGroup
iORF_124916	YPS128	Cerevisiae	0	89	ordered_chr13	265482	265570	-	14	5_SpeGroup
iORF_124926	YPS128	Cerevisiae	0	18	ordered_chr13	265490	265507	+	0	5_SpeGroup
iORF_124927	YPS128	Cerevisiae	0	27	ordered_chr13	265490	265516	+	0	4_divergent
iORF_124881	YPS128	Cerevisiae	0	30	ordered_chr13	265541	265570	-	0	4_divergent
iORF_124884	YPS128	Cerevisiae	0	116	ordered_chr13	265562	265677	+	9	5_SpeGroup
iORF_124885	YPS128	Cerevisiae	0	121	ordered_chr13	265562	265682	+	9	5_SpeGroup
iORF_124886	YPS128	Cerevisiae	0	130	ordered_chr13	265562	265691	+	9	5_SpeGroup
iORF_124887	YPS128	Cerevisiae	0	67	ordered_chr13	265572	265638	+	0	3_pPar
iORF_124888	YPS128	Cerevisiae	0	110	ordered_chr13	265580	265689	-	9	5_SpeGroup
iORF_124889	YPS128	Cerevisiae	0	166	ordered_chr13	265580	265745	-	16	5_SpeGroup
iORF_124894	YPS128	Cerevisiae	0	48	ordered_chr13	265642	265689	-	9	7_ancest
iORF_124895	YPS128	Cerevisiae	0	104	ordered_chr13	265642	265745	-	16	5_SpeGroup
iORF_124896	YPS128	Cerevisiae	0	94	ordered_chr13	265652	265745	-	13	5_SpeGroup
iORF_124897	YPS128	Cerevisiae	0	94	ordered_chr13	265652	265745	-	9	7_ancest
iORF_124898	YPS128	Cerevisiae	0	168	ordered_chr13	265652	265819	-	9	5_SpeGroup
iORF_124899	YPS128	Cerevisiae	0	37	ordered_chr13	265653	265689	-	2	5_SpeGroup
iORF_124900	YPS128	Cerevisiae	0	9	ordered_chr13	265683	265691	+	0	4_divergent
iORF_124902	YPS128	Cerevisiae	0	123	ordered_chr13	265697	265819	-	7	6_polymorphic
iORF_124903	YPS128	Cerevisiae	0	162	ordered_chr13	265697	265858	-	7	6_polymorphic
iORF_124907	YPS128	Cerevisiae	0	48	ordered_chr13	265705	265752	-	0	6_polymorphic
iORF_124908	YPS128	Cerevisiae	0	120	ordered_chr13	265739	265858	-	0	5_SpeGroup
iORF_124910	YPS128	Cerevisiae	0	42	ordered_chr13	265756	265797	-	0	3_pPar
iORF_124911	YPS128	Cerevisiae	0	27	ordered_chr13	265758	265784	+	0	5_SpeGroup
iORF_124914	YPS128	Cerevisiae	1	9	ordered_chr13	265785	265793	+	0	1_conserved
iORF_124917	YPS128	Cerevisiae	0	21	ordered_chr13	265818	265838	+	0	3_pPar
iORF_124918	YPS128	Cerevisiae	1	18	ordered_chr13	265832	265849	+	0	1_conserved
iORF_124921	YPS128	Cerevisiae	0	19	ordered_chr13	265883	265901	-	2	3_pPar
iORF_124923	YPS128	Cerevisiae	0	41	ordered_chr13	265894	265934	-	0	3_pPar
iORF_124931	YPS128	Cerevisiae	0	36	ordered_chr13	267121	267156	+	0	5_SpeGroup
iORF_124932	YPS128	Cerevisiae	0	60	ordered_chr13	267121	267180	+	1	7_ancest
iORF_124943	YPS128	Cerevisiae	0	39	ordered_chr13	267186	267224	+	5	7_ancest
iORF_124934	YPS128	Cerevisiae	0	70	ordered_chr13	267315	267384	-	2	5_SpeGroup
iORF_124935	YPS128	Cerevisiae	0	67	ordered_chr13	267318	267384	-	2	4_divergent
iORF_124936	YPS128	Cerevisiae	0	18	ordered_chr13	267330	267347	+	0	5_SpeGroup
iORF_124937	YPS128	Cerevisiae	0	78	ordered_chr13	267330	267407	+	3	6_polymorphic
iORF_124938	YPS128	Cerevisiae	0	93	ordered_chr13	267330	267422	+	3	6_polymorphic
iORF_124939	YPS128	Cerevisiae	1	21	ordered_chr13	267374	267394	-	0	1_conserved
iORF_124940	YPS128	Cerevisiae	0	11	ordered_chr13	267395	267405	-	1	4_divergent
iORF_125022	YPS128	Cerevisiae	0	36	ordered_chr13	272611	272646	+	0	5_SpeGroup
iORF_125023	YPS128	Cerevisiae	0	72	ordered_chr13	272611	272682	+	0	4_divergent
iORF_125031	YPS128	Cerevisiae	0	45	ordered_chr13	272634	272678	+	0	5_SpeGroup
iORF_125032	YPS128	Cerevisiae	0	63	ordered_chr13	272634	272696	+	0	4_divergent
iORF_125035	YPS128	Cerevisiae	0	18	ordered_chr13	272679	272696	+	0	5_SpeGroup
iORF_125037	YPS128	Cerevisiae	0	9	ordered_chr13	272720	272728	-	0	3_pPar
iORF_125040	YPS128	Cerevisiae	0	21	ordered_chr13	272749	272769	+	0	3_pPar
iORF_125042	YPS128	Cerevisiae	1	15	ordered_chr13	272759	272773	+	0	1_conserved
iORF_125043	YPS128	Cerevisiae	0	56	ordered_chr13	272779	272834	+	7	3_pPar
iORF_125047	YPS128	Cerevisiae	0	119	ordered_chr13	272802	272920	-	1	3_pPar
iORF_125051	YPS128	Cerevisiae	0	82	ordered_chr13	272851	272932	-	2	4_divergent
iORF_125053	YPS128	Cerevisiae	0	27	ordered_chr13	272861	272887	+	0	3_pPar
iORF_125061	YPS128	Cerevisiae	0	89	ordered_chr13	272998	273086	-	1	4_divergent
iORF_125062	YPS128	Cerevisiae	0	134	ordered_chr13	272998	273131	-	1	5_SpeGroup
iORF_125063	YPS128	Cerevisiae	0	12	ordered_chr13	273037	273048	+	0	6_polymorphic
iORF_125065	YPS128	Cerevisiae	0	55	ordered_chr13	273085	273139	+	0	4_divergent
iORF_125066	YPS128	Cerevisiae	0	166	ordered_chr13	273085	273250	+	0	5_SpeGroup
iORF_125067	YPS128	Cerevisiae	0	28	ordered_chr13	273104	273131	-	0	4_divergent
iORF_125072	YPS128	Cerevisiae	0	22	ordered_chr13	273212	273233	+	0	6_polymorphic
iORF_125073	YPS128	Cerevisiae	0	29	ordered_chr13	273212	273240	+	0	6_polymorphic
iORF_125074	YPS128	Cerevisiae	0	15	ordered_chr13	273247	273261	+	0	3_pPar
iORF_125075	YPS128	Cerevisiae	1	57	ordered_chr13	273324	273380	+	3	4_divergent
iORF_125079	YPS128	Cerevisiae	0	140	ordered_chr13	273359	273498	-	5	5_SpeGroup
iORF_125080	YPS128	Cerevisiae	0	208	ordered_chr13	273359	273566	-	7	4_divergent
iORF_125081	YPS128	Cerevisiae	0	110	ordered_chr13	273389	273498	-	3	5_SpeGroup
iORF_125082	YPS128	Cerevisiae	0	16	ordered_chr13	273389	273404	-	0	5_SpeGroup
iORF_125083	YPS128	Cerevisiae	0	55	ordered_chr13	273389	273443	-	0	5_SpeGroup
iORF_125084	YPS128	Cerevisiae	0	21	ordered_chr13	273423	273443	-	0	5_SpeGroup
iORF_125086	YPS128	Cerevisiae	0	26	ordered_chr13	273440	273465	-	1	4_divergent
iORF_125087	YPS128	Cerevisiae	0	127	ordered_chr13	273440	273566	-	5	5_SpeGroup
iORF_124994	YPS128	Cerevisiae	0	97	ordered_chr13	273486	273582	+	4	7_ancest
iORF_124995	YPS128	Cerevisiae	0	112	ordered_chr13	273486	273597	+	4	4_divergent
iORF_124996	YPS128	Cerevisiae	0	19	ordered_chr13	273501	273519	+	0	5_SpeGroup
iORF_124997	YPS128	Cerevisiae	0	30	ordered_chr13	273501	273530	+	0	7_ancest
iORF_124999	YPS128	Cerevisiae	0	200	ordered_chr13	273524	273723	+	2	5_SpeGroup
iORF_125000	YPS128	Cerevisiae	0	33	ordered_chr13	273539	273571	-	0	3_pPar
iORF_125001	YPS128	Cerevisiae	0	85	ordered_chr13	273568	273652	-	1	4_divergent
iORF_125003	YPS128	Cerevisiae	0	82	ordered_chr13	273594	273675	-	0	5_SpeGroup
iORF_125004	YPS128	Cerevisiae	0	76	ordered_chr13	273600	273675	-	0	5_SpeGroup
iORF_125006	YPS128	Cerevisiae	0	33	ordered_chr13	273651	273683	+	0	4_divergent
iORF_125007	YPS128	Cerevisiae	0	97	ordered_chr13	273651	273747	+	2	5_SpeGroup
iORF_125008	YPS128	Cerevisiae	0	42	ordered_chr13	273680	273721	-	0	4_divergent
iORF_125009	YPS128	Cerevisiae	0	126	ordered_chr13	273680	273805	-	3	5_SpeGroup
iORF_125012	YPS128	Cerevisiae	0	10	ordered_chr13	273728	273737	+	2	4_divergent
iORF_125013	YPS128	Cerevisiae	0	20	ordered_chr13	273728	273747	+	2	5_SpeGroup
iORF_125015	YPS128	Cerevisiae	0	10	ordered_chr13	273736	273745	-	2	3_pPar
iORF_125016	YPS128	Cerevisiae	0	18	ordered_chr13	273744	273761	+	0	4_divergent
iORF_125017	YPS128	Cerevisiae	0	35	ordered_chr13	273774	273808	+	1	3_pPar
iORF_125019	YPS128	Cerevisiae	0	78	ordered_chr13	273808	273885	+	0	4_divergent
iORF_125020	YPS128	Cerevisiae	0	81	ordered_chr13	273808	273888	+	0	5_SpeGroup
iORF_125021	YPS128	Cerevisiae	0	69	ordered_chr13	273827	273895	-	0	3_pPar
iORF_125024	YPS128	Cerevisiae	0	71	ordered_chr13	273878	273948	+	5	5_SpeGroup
iORF_125026	YPS128	Cerevisiae	0	92	ordered_chr13	273878	273969	+	7	5_SpeGroup
iORF_125027	YPS128	Cerevisiae	0	21	ordered_chr13	273885	273905	+	1	4_divergent
iORF_125028	YPS128	Cerevisiae	0	20	ordered_chr13	273933	273952	-	1	3_pPar
iORF_125029	YPS128	Cerevisiae	0	25	ordered_chr13	273945	273969	+	2	5_SpeGroup
iORF_125030	YPS128	Cerevisiae	0	23	ordered_chr13	273952	273974	-	2	3_pPar
iORF_125112	YPS128	Cerevisiae	1	18	ordered_chr13	274618	274635	+	1	4_divergent
iORF_125113	YPS128	Cerevisiae	0	11	ordered_chr13	274618	274628	+	1	4_divergent
iORF_125114	YPS128	Cerevisiae	0	123	ordered_chr13	274625	274747	-	0	4_divergent
iORF_125089	YPS128	Cerevisiae	0	90	ordered_chr13	274637	274726	+	0	4_divergent
iORF_125090	YPS128	Cerevisiae	0	160	ordered_chr13	274637	274796	+	0	5_SpeGroup
iORF_125091	YPS128	Cerevisiae	0	58	ordered_chr13	274690	274747	-	0	5_SpeGroup
iORF_125093	YPS128	Cerevisiae	0	63	ordered_chr13	274713	274775	-	0	3_pPar
iORF_125095	YPS128	Cerevisiae	0	99	ordered_chr13	274717	274815	+	0	4_divergent
iORF_125098	YPS128	Cerevisiae	0	168	ordered_chr13	274717	274884	+	1	5_SpeGroup
iORF_125103	YPS128	Cerevisiae	0	30	ordered_chr13	274765	274794	-	0	3_pPar
iORF_125104	YPS128	Cerevisiae	1	30	ordered_chr13	274767	274796	+	0	4_divergent
iORF_125105	YPS128	Cerevisiae	0	76	ordered_chr13	274797	274872	-	0	3_pPar
iORF_125108	YPS128	Cerevisiae	1	36	ordered_chr13	274892	274927	-	0	4_divergent
iORF_125109	YPS128	Cerevisiae	0	88	ordered_chr13	274892	274979	-	1	4_divergent
iORF_125110	YPS128	Cerevisiae	0	30	ordered_chr13	274908	274937	-	0	3_pPar
iORF_125111	YPS128	Cerevisiae	0	62	ordered_chr13	274918	274979	-	1	5_SpeGroup
iORF_125208	YPS128	Cerevisiae	1	21	ordered_chr13	276258	276278	-	0	1_conserved
iORF_125219	YPS128	Cerevisiae	1	42	ordered_chr13	276265	276306	-	0	1_conserved
iORF_125230	YPS128	Cerevisiae	1	12	ordered_chr13	276273	276284	+	0	1_conserved
iORF_125231	YPS128	Cerevisiae	1	24	ordered_chr13	276279	276302	-	0	1_conserved
iORF_125245	YPS128	Cerevisiae	0	91	ordered_chr13	276297	276387	+	0	5_SpeGroup
iORF_125246	YPS128	Cerevisiae	0	110	ordered_chr13	276297	276406	+	0	5_SpeGroup
iORF_125247	YPS128	Cerevisiae	0	146	ordered_chr13	276297	276442	+	0	5_SpeGroup
iORF_125248	YPS128	Cerevisiae	1	36	ordered_chr13	276301	276336	+	0	1_conserved
iORF_125131	YPS128	Cerevisiae	0	88	ordered_chr13	276337	276424	-	0	7_ancest
iORF_125132	YPS128	Cerevisiae	0	110	ordered_chr13	276337	276446	-	0	5_SpeGroup
iORF_125133	YPS128	Cerevisiae	0	136	ordered_chr13	276337	276472	-	0	5_SpeGroup
iORF_125138	YPS128	Cerevisiae	0	80	ordered_chr13	276345	276424	-	0	4_divergent
iORF_125148	YPS128	Cerevisiae	0	12	ordered_chr13	276362	276373	+	0	3_pPar
iORF_125168	YPS128	Cerevisiae	0	9	ordered_chr13	276384	276392	+	0	4_divergent
iORF_125171	YPS128	Cerevisiae	0	48	ordered_chr13	276387	276434	+	0	5_SpeGroup
iORF_125175	YPS128	Cerevisiae	1	18	ordered_chr13	276425	276442	+	0	4_divergent
iORF_125176	YPS128	Cerevisiae	0	122	ordered_chr13	276425	276546	+	2	5_SpeGroup
iORF_125177	YPS128	Cerevisiae	0	27	ordered_chr13	276446	276472	-	0	7_ancest
iORF_125178	YPS128	Cerevisiae	0	55	ordered_chr13	276446	276500	-	0	4_divergent
iORF_125180	YPS128	Cerevisiae	0	9	ordered_chr13	276454	276462	-	0	5_SpeGroup
iORF_125183	YPS128	Cerevisiae	0	31	ordered_chr13	276494	276524	-	2	3_pPar
iORF_125184	YPS128	Cerevisiae	1	21	ordered_chr13	276521	276541	-	0	1_conserved
iORF_125187	YPS128	Cerevisiae	0	80	ordered_chr13	276540	276619	+	0	3_pPar
iORF_125197	YPS128	Cerevisiae	0	12	ordered_chr13	276623	276634	-	0	3_pPar
iORF_125198	YPS128	Cerevisiae	0	26	ordered_chr13	276631	276656	-	1	4_divergent
iORF_125210	YPS128	Cerevisiae	0	9	ordered_chr13	276667	276675	+	0	5_SpeGroup
iORF_125211	YPS128	Cerevisiae	0	9	ordered_chr13	276667	276675	+	1	4_divergent
iORF_125214	YPS128	Cerevisiae	0	35	ordered_chr13	276701	276735	+	2	3_pPar
iORF_125222	YPS128	Cerevisiae	0	132	ordered_chr13	276752	276883	-	4	5_SpeGroup
iORF_125224	YPS128	Cerevisiae	0	11	ordered_chr13	276775	276785	+	1	6_polymorphic
iORF_125235	YPS128	Cerevisiae	0	200	ordered_chr13	276905	277104	-	2	5_SpeGroup
iORF_125237	YPS128	Cerevisiae	0	81	ordered_chr13	276908	276988	+	1	4_divergent
iORF_125242	YPS128	Cerevisiae	0	58	ordered_chr13	276965	277022	+	0	6_polymorphic
iORF_125243	YPS128	Cerevisiae	1	27	ordered_chr13	276996	277022	+	0	6_polymorphic
iORF_125249	YPS128	Cerevisiae	0	79	ordered_chr13	277093	277171	+	0	4_divergent
iORF_125127	YPS128	Cerevisiae	0	64	ordered_chr13	277329	277392	-	0	5_SpeGroup
iORF_125128	YPS128	Cerevisiae	0	124	ordered_chr13	277329	277452	-	0	5_SpeGroup
iORF_125134	YPS128	Cerevisiae	0	70	ordered_chr13	277453	277522	+	0	3_pPar
iORF_125139	YPS128	Cerevisiae	0	65	ordered_chr13	277529	277593	-	0	3_pPar
iORF_125141	YPS128	Cerevisiae	0	83	ordered_chr13	277538	277620	+	0	3_pPar
iORF_125143	YPS128	Cerevisiae	0	44	ordered_chr13	277609	277652	-	0	4_divergent
iORF_125144	YPS128	Cerevisiae	0	186	ordered_chr13	277609	277794	-	0	5_SpeGroup
iORF_125146	YPS128	Cerevisiae	1	24	ordered_chr13	277649	277672	-	0	1_conserved
iORF_125149	YPS128	Cerevisiae	0	42	ordered_chr13	277671	277712	+	0	3_pPar
iORF_125154	YPS128	Cerevisiae	0	42	ordered_chr13	277694	277735	+	0	3_pPar
iORF_125157	YPS128	Cerevisiae	0	45	ordered_chr13	277732	277776	-	0	6_polymorphic
iORF_125158	YPS128	Cerevisiae	0	63	ordered_chr13	277732	277794	-	0	6_polymorphic
iORF_125159	YPS128	Cerevisiae	0	27	ordered_chr13	277757	277783	-	0	6_polymorphic
iORF_125160	YPS128	Cerevisiae	0	15	ordered_chr13	277780	277794	-	0	6_polymorphic
iORF_125161	YPS128	Cerevisiae	0	89	ordered_chr13	277791	277879	-	2	5_SpeGroup
iORF_125164	YPS128	Cerevisiae	0	92	ordered_chr13	277793	277884	+	2	3_pPar
iORF_125166	YPS128	Cerevisiae	1	27	ordered_chr13	277806	277832	-	0	6_polymorphic
iORF_125167	YPS128	Cerevisiae	0	9	ordered_chr13	277850	277858	+	0	6_polymorphic
iORF_125170	YPS128	Cerevisiae	0	43	ordered_chr13	277907	277949	-	2	4_divergent
iORF_125173	YPS128	Cerevisiae	0	20	ordered_chr13	277930	277949	-	1	5_SpeGroup
iORF_125489	YPS128	Cerevisiae	0	15	ordered_chr13	284937	284951	+	0	3_pPar
iORF_125481	YPS128	Cerevisiae	0	27	ordered_chr13	285029	285055	+	0	3_pPar
iORF_125520	YPS128	Cerevisiae	0	97	ordered_chr13	286673	286769	-	1	5_SpeGroup
iORF_125524	YPS128	Cerevisiae	0	18	ordered_chr13	286679	286696	+	0	4_divergent
iORF_125542	YPS128	Cerevisiae	0	73	ordered_chr13	286697	286769	-	0	5_SpeGroup
iORF_125559	YPS128	Cerevisiae	0	34	ordered_chr13	286728	286761	-	0	4_divergent
iORF_125566	YPS128	Cerevisiae	0	28	ordered_chr13	286734	286761	-	0	5_SpeGroup
iORF_125588	YPS128	Cerevisiae	1	99	ordered_chr13	286775	286873	-	0	4_divergent
iORF_125589	YPS128	Cerevisiae	0	119	ordered_chr13	286775	286893	-	6	7_ancest
iORF_125590	YPS128	Cerevisiae	0	78	ordered_chr13	286796	286873	-	0	5_SpeGroup
iORF_125591	YPS128	Cerevisiae	0	98	ordered_chr13	286796	286893	-	6	7_ancest
iORF_125593	YPS128	Cerevisiae	0	78	ordered_chr13	286805	286882	+	0	3_pPar
iORF_125594	YPS128	Cerevisiae	0	65	ordered_chr13	286829	286893	-	6	5_SpeGroup
iORF_125595	YPS128	Cerevisiae	1	39	ordered_chr13	286839	286877	-	0	6_polymorphic
iORF_125596	YPS128	Cerevisiae	0	55	ordered_chr13	286839	286893	-	6	6_polymorphic
iORF_125597	YPS128	Cerevisiae	0	12	ordered_chr13	286858	286869	-	0	3_pPar
iORF_125600	YPS128	Cerevisiae	0	9	ordered_chr13	286945	286953	+	0	4_divergent
iORF_125603	YPS128	Cerevisiae	0	24	ordered_chr13	286968	286991	+	0	5_SpeGroup
iORF_125604	YPS128	Cerevisiae	0	27	ordered_chr13	286968	286994	+	0	5_SpeGroup
iORF_125605	YPS128	Cerevisiae	0	30	ordered_chr13	286968	286997	+	0	7_ancest
iORF_125607	YPS128	Cerevisiae	0	33	ordered_chr13	286985	287017	-	0	5_SpeGroup
iORF_125610	YPS128	Cerevisiae	0	15	ordered_chr13	286994	287008	+	0	5_SpeGroup
iORF_125611	YPS128	Cerevisiae	0	31	ordered_chr13	286994	287024	+	0	5_SpeGroup
iORF_125612	YPS128	Cerevisiae	0	79	ordered_chr13	286994	287072	+	1	5_SpeGroup
iORF_125615	YPS128	Cerevisiae	0	33	ordered_chr13	287040	287072	+	0	5_SpeGroup
iORF_125620	YPS128	Cerevisiae	1	12	ordered_chr13	287061	287072	+	0	4_divergent
iORF_125624	YPS128	Cerevisiae	1	27	ordered_chr13	287147	287173	+	0	4_divergent
iORF_125633	YPS128	Cerevisiae	0	9	ordered_chr13	287348	287356	-	0	3_pPar
iORF_125634	YPS128	Cerevisiae	0	12	ordered_chr13	287353	287364	-	0	3_pPar
iORF_125635	YPS128	Cerevisiae	0	42	ordered_chr13	287355	287396	+	1	5_SpeGroup
iORF_125637	YPS128	Cerevisiae	1	9	ordered_chr13	287378	287386	-	0	4_divergent
iORF_125490	YPS128	Cerevisiae	0	23	ordered_chr13	287515	287537	-	0	6_polymorphic
iORF_125491	YPS128	Cerevisiae	0	15	ordered_chr13	287523	287537	-	0	6_polymorphic
iORF_125493	YPS128	Cerevisiae	0	39	ordered_chr13	287536	287574	+	0	3_pPar
iORF_125509	YPS128	Cerevisiae	0	27	ordered_chr13	287765	287791	-	1	6_polymorphic
iORF_125525	YPS128	Cerevisiae	0	26	ordered_chr13	287941	287966	+	1	3_pPar
iORF_125526	YPS128	Cerevisiae	0	9	ordered_chr13	287963	287971	-	0	6_polymorphic
iORF_125558	YPS128	Cerevisiae	0	16	ordered_chr13	288409	288424	+	2	6_polymorphic
iORF_125572	YPS128	Cerevisiae	0	22	ordered_chr13	288565	288586	-	3	5_SpeGroup
iORF_125574	YPS128	Cerevisiae	0	59	ordered_chr13	288583	288641	-	0	4_divergent
iORF_125575	YPS128	Cerevisiae	0	131	ordered_chr13	288583	288713	-	1	5_SpeGroup
iORF_125577	YPS128	Cerevisiae	0	126	ordered_chr13	288609	288734	+	1	5_SpeGroup
iORF_125578	YPS128	Cerevisiae	0	151	ordered_chr13	288609	288759	+	1	5_SpeGroup
iORF_125579	YPS128	Cerevisiae	0	83	ordered_chr13	288613	288695	+	1	6_polymorphic
iORF_125581	YPS128	Cerevisiae	0	35	ordered_chr13	288629	288663	-	1	3_pPar
iORF_125584	YPS128	Cerevisiae	0	9	ordered_chr13	288664	288672	-	0	3_pPar
iORF_125586	YPS128	Cerevisiae	0	42	ordered_chr13	288672	288713	-	0	4_divergent
iORF_125673	YPS128	Cerevisiae	0	26	ordered_chr13	290330	290355	-	1	5_SpeGroup
iORF_125686	YPS128	Cerevisiae	0	39	ordered_chr13	290333	290371	+	0	5_SpeGroup
iORF_125670	YPS128	Cerevisiae	0	71	ordered_chr13	290354	290424	+	0	4_divergent
iORF_125682	YPS128	Cerevisiae	0	77	ordered_chr13	290376	290452	-	0	4_divergent
iORF_125685	YPS128	Cerevisiae	0	34	ordered_chr13	290391	290424	+	0	5_SpeGroup
iORF_125687	YPS128	Cerevisiae	0	22	ordered_chr13	290406	290427	-	0	3_pPar
iORF_125688	YPS128	Cerevisiae	0	82	ordered_chr13	290408	290489	+	1	5_SpeGroup
iORF_125649	YPS128	Cerevisiae	0	25	ordered_chr13	290428	290452	-	0	5_SpeGroup
iORF_125651	YPS128	Cerevisiae	0	39	ordered_chr13	290433	290471	-	1	5_SpeGroup
iORF_125652	YPS128	Cerevisiae	0	119	ordered_chr13	290433	290551	-	2	5_SpeGroup
iORF_125654	YPS128	Cerevisiae	0	90	ordered_chr13	290462	290551	-	2	5_SpeGroup
iORF_125655	YPS128	Cerevisiae	0	26	ordered_chr13	290464	290489	+	1	7_ancest
iORF_125659	YPS128	Cerevisiae	0	68	ordered_chr13	290484	290551	-	1	5_SpeGroup
iORF_125661	YPS128	Cerevisiae	0	12	ordered_chr13	290518	290529	+	0	3_pPar
iORF_125662	YPS128	Cerevisiae	0	26	ordered_chr13	290530	290555	+	1	4_divergent
iORF_125671	YPS128	Cerevisiae	0	15	ordered_chr13	290565	290579	-	0	6_polymorphic
iORF_125674	YPS128	Cerevisiae	1	105	ordered_chr13	290593	290697	+	0	1_conserved
iORF_125675	YPS128	Cerevisiae	1	18	ordered_chr13	290618	290635	+	0	1_conserved
iORF_125676	YPS128	Cerevisiae	1	15	ordered_chr13	290645	290659	+	0	1_conserved
iORF_125680	YPS128	Cerevisiae	0	37	ordered_chr13	290719	290755	-	2	4_divergent
iORF_125681	YPS128	Cerevisiae	1	9	ordered_chr13	290722	290730	+	0	1_conserved
iORF_125699	YPS128	Cerevisiae	0	21	ordered_chr13	292430	292450	+	0	3_pPar
iORF_125691	YPS128	Cerevisiae	0	115	ordered_chr13	292575	292689	-	2	5_SpeGroup
iORF_125692	YPS128	Cerevisiae	1	15	ordered_chr13	292638	292652	-	0	1_conserved
iORF_125693	YPS128	Cerevisiae	1	18	ordered_chr13	292651	292668	+	0	1_conserved
iORF_125694	YPS128	Cerevisiae	1	21	ordered_chr13	292709	292729	+	0	6_polymorphic
iORF_125695	YPS128	Cerevisiae	1	72	ordered_chr13	292779	292850	+	0	1_conserved
iORF_125696	YPS128	Cerevisiae	0	118	ordered_chr13	292792	292909	-	0	5_SpeGroup
iORF_125697	YPS128	Cerevisiae	0	322	ordered_chr13	292792	293113	-	6	7_ancest
iORF_125702	YPS128	Cerevisiae	0	31	ordered_chr13	292879	292909	-	0	4_divergent
iORF_125703	YPS128	Cerevisiae	0	91	ordered_chr13	292883	292973	+	2	6_polymorphic
iORF_125704	YPS128	Cerevisiae	0	104	ordered_chr13	292883	292986	+	2	6_polymorphic
iORF_125706	YPS128	Cerevisiae	0	209	ordered_chr13	292905	293113	-	6	6_polymorphic
iORF_125708	YPS128	Cerevisiae	0	74	ordered_chr13	292908	292981	+	2	5_SpeGroup
iORF_125709	YPS128	Cerevisiae	0	181	ordered_chr13	292933	293113	-	5	6_polymorphic
iORF_125710	YPS128	Cerevisiae	0	95	ordered_chr13	292964	293058	-	4	5_SpeGroup
iORF_125712	YPS128	Cerevisiae	0	30	ordered_chr13	292997	293026	+	4	5_SpeGroup
iORF_125713	YPS128	Cerevisiae	0	102	ordered_chr13	292997	293098	+	4	5_SpeGroup
iORF_125715	YPS128	Cerevisiae	0	23	ordered_chr13	293004	293026	+	4	5_SpeGroup
iORF_125717	YPS128	Cerevisiae	1	27	ordered_chr13	293010	293036	-	0	4_divergent
iORF_125718	YPS128	Cerevisiae	0	61	ordered_chr13	293015	293075	-	0	3_pPar
iORF_125729	YPS128	Cerevisiae	0	36	ordered_chr13	293068	293103	+	0	3_pPar
iORF_125731	YPS128	Cerevisiae	0	21	ordered_chr13	293078	293098	+	0	4_divergent
iORF_125733	YPS128	Cerevisiae	0	9	ordered_chr13	293105	293113	-	0	5_SpeGroup
iORF_125812	YPS128	Cerevisiae	0	52	ordered_chr13	295492	295543	+	8	5_SpeGroup
iORF_125839	YPS128	Cerevisiae	0	254	ordered_chr13	295523	295776	+	11	5_SpeGroup
iORF_125841	YPS128	Cerevisiae	1	21	ordered_chr13	295523	295543	+	0	4_divergent
iORF_125795	YPS128	Cerevisiae	0	153	ordered_chr13	295624	295776	+	1	5_SpeGroup
iORF_125796	YPS128	Cerevisiae	0	204	ordered_chr13	295624	295827	+	4	5_SpeGroup
iORF_125809	YPS128	Cerevisiae	0	38	ordered_chr13	295634	295671	+	1	3_pPar
iORF_125827	YPS128	Cerevisiae	0	14	ordered_chr13	295802	295815	-	1	3_pPar
iORF_125828	YPS128	Cerevisiae	1	27	ordered_chr13	295824	295850	-	0	1_conserved
iORF_125829	YPS128	Cerevisiae	0	36	ordered_chr13	295834	295869	+	0	3_pPar
iORF_125830	YPS128	Cerevisiae	1	39	ordered_chr13	295851	295889	-	0	1_conserved
iORF_125831	YPS128	Cerevisiae	1	9	ordered_chr13	295953	295961	+	0	1_conserved
iORF_125834	YPS128	Cerevisiae	1	15	ordered_chr13	295958	295972	+	0	1_conserved
iORF_125835	YPS128	Cerevisiae	0	24	ordered_chr13	295965	295988	+	0	5_SpeGroup
iORF_125837	YPS128	Cerevisiae	0	57	ordered_chr13	295965	296021	+	0	4_divergent
iORF_125840	YPS128	Cerevisiae	0	79	ordered_chr13	296018	296096	-	0	3_pPar
iORF_125842	YPS128	Cerevisiae	0	82	ordered_chr13	296039	296120	+	0	3_pPar
iORF_125848	YPS128	Cerevisiae	0	115	ordered_chr13	296095	296209	+	2	4_divergent
iORF_125849	YPS128	Cerevisiae	1	186	ordered_chr13	296095	296280	+	2	4_divergent
iORF_125852	YPS128	Cerevisiae	0	381	ordered_chr13	296206	296586	-	8	5_SpeGroup
iORF_125853	YPS128	Cerevisiae	0	486	ordered_chr13	296206	296691	-	13	5_SpeGroup
iORF_125856	YPS128	Cerevisiae	0	94	ordered_chr13	296226	296319	-	6	4_divergent
iORF_125861	YPS128	Cerevisiae	0	97	ordered_chr13	296277	296373	+	6	3_pPar
iORF_125862	YPS128	Cerevisiae	0	304	ordered_chr13	296283	296586	-	6	5_SpeGroup
iORF_125864	YPS128	Cerevisiae	0	159	ordered_chr13	296357	296515	+	1	5_SpeGroup
iORF_125865	YPS128	Cerevisiae	0	69	ordered_chr13	296357	296425	+	1	4_divergent
iORF_125736	YPS128	Cerevisiae	1	81	ordered_chr13	296452	296532	+	0	1_conserved
iORF_125737	YPS128	Cerevisiae	1	57	ordered_chr13	296459	296515	+	0	4_divergent
iORF_125738	YPS128	Cerevisiae	0	168	ordered_chr13	296502	296669	-	6	5_SpeGroup
iORF_125740	YPS128	Cerevisiae	0	79	ordered_chr13	296529	296607	+	2	3_pPar
iORF_125743	YPS128	Cerevisiae	0	56	ordered_chr13	296583	296638	-	1	4_divergent
iORF_125744	YPS128	Cerevisiae	0	109	ordered_chr13	296583	296691	-	5	5_SpeGroup
iORF_125745	YPS128	Cerevisiae	1	33	ordered_chr13	296608	296640	+	0	1_conserved
iORF_125746	YPS128	Cerevisiae	0	18	ordered_chr13	296660	296677	-	0	3_pPar
iORF_125747	YPS128	Cerevisiae	0	63	ordered_chr13	296660	296722	-	0	7_ancest
iORF_125751	YPS128	Cerevisiae	0	61	ordered_chr13	296690	296750	+	0	4_divergent
iORF_125753	YPS128	Cerevisiae	0	144	ordered_chr13	296690	296833	+	2	5_SpeGroup
iORF_125757	YPS128	Cerevisiae	0	20	ordered_chr13	296771	296790	+	1	4_divergent
iORF_125758	YPS128	Cerevisiae	0	21	ordered_chr13	296771	296791	+	1	5_SpeGroup
iORF_125763	YPS128	Cerevisiae	0	42	ordered_chr13	296813	296854	+	1	3_pPar
iORF_125767	YPS128	Cerevisiae	0	93	ordered_chr13	296873	296965	-	3	6_polymorphic
iORF_125768	YPS128	Cerevisiae	0	150	ordered_chr13	296873	297022	-	8	6_polymorphic
iORF_125769	YPS128	Cerevisiae	0	42	ordered_chr13	296881	296922	-	0	5_SpeGroup
iORF_125770	YPS128	Cerevisiae	0	18	ordered_chr13	296884	296901	+	0	3_pPar
iORF_125771	YPS128	Cerevisiae	0	12	ordered_chr13	296901	296912	+	0	3_pPar
iORF_125772	YPS128	Cerevisiae	0	12	ordered_chr13	296913	296924	+	0	3_pPar
iORF_125774	YPS128	Cerevisiae	0	8	ordered_chr13	296924	296931	+	1	4_divergent
iORF_125775	YPS128	Cerevisiae	0	31	ordered_chr13	296924	296954	+	2	5_SpeGroup
iORF_125779	YPS128	Cerevisiae	0	38	ordered_chr13	296958	296995	-	5	7_ancest
iORF_125780	YPS128	Cerevisiae	0	182	ordered_chr13	296958	297139	-	9	5_SpeGroup
iORF_125781	YPS128	Cerevisiae	0	238	ordered_chr13	296958	297195	-	9	5_SpeGroup
iORF_125782	YPS128	Cerevisiae	0	28	ordered_chr13	296968	296995	-	5	6_polymorphic
iORF_125783	YPS128	Cerevisiae	0	228	ordered_chr13	296968	297195	-	9	6_polymorphic
iORF_125784	YPS128	Cerevisiae	0	31	ordered_chr13	296992	297022	-	0	6_polymorphic
iORF_125786	YPS128	Cerevisiae	0	115	ordered_chr13	296994	297108	+	3	6_polymorphic
iORF_125789	YPS128	Cerevisiae	0	109	ordered_chr13	297000	297108	+	3	6_polymorphic
iORF_125791	YPS128	Cerevisiae	0	36	ordered_chr13	297035	297070	-	0	5_SpeGroup
iORF_125792	YPS128	Cerevisiae	0	15	ordered_chr13	297056	297070	-	0	5_SpeGroup
iORF_125793	YPS128	Cerevisiae	0	37	ordered_chr13	297069	297105	+	2	5_SpeGroup
iORF_125794	YPS128	Cerevisiae	0	208	ordered_chr13	297069	297276	+	6	5_SpeGroup
iORF_125797	YPS128	Cerevisiae	0	31	ordered_chr13	297109	297139	-	1	6_polymorphic
iORF_125799	YPS128	Cerevisiae	0	21	ordered_chr13	297119	297139	-	1	6_polymorphic
iORF_125800	YPS128	Cerevisiae	0	77	ordered_chr13	297119	297195	-	1	6_polymorphic
iORF_125804	YPS128	Cerevisiae	0	95	ordered_chr13	297138	297232	+	2	5_SpeGroup
iORF_125806	YPS128	Cerevisiae	0	144	ordered_chr13	297138	297281	+	2	4_divergent
iORF_125814	YPS128	Cerevisiae	0	33	ordered_chr13	297249	297281	+	0	5_SpeGroup
iORF_125815	YPS128	Cerevisiae	0	48	ordered_chr13	297299	297346	-	3	5_SpeGroup
iORF_125816	YPS128	Cerevisiae	0	44	ordered_chr13	297303	297346	-	3	4_divergent
iORF_125818	YPS128	Cerevisiae	1	33	ordered_chr13	297343	297375	-	0	4_divergent
iORF_125819	YPS128	Cerevisiae	0	45	ordered_chr13	297343	297387	-	0	5_SpeGroup
iORF_125903	YPS128	Cerevisiae	0	50	ordered_chr13	312946	312995	-	2	6_polymorphic
iORF_125904	YPS128	Cerevisiae	0	51	ordered_chr13	312946	312996	-	3	6_polymorphic
iORF_125902	YPS128	Cerevisiae	1	24	ordered_chr13	313020	313043	+	0	1_conserved
iORF_125905	YPS128	Cerevisiae	0	23	ordered_chr13	313033	313055	+	1	5_SpeGroup
iORF_125906	YPS128	Cerevisiae	0	26	ordered_chr13	313033	313058	+	1	4_divergent
iORF_125892	YPS128	Cerevisiae	0	29	ordered_chr13	313040	313068	-	1	3_pPar
iORF_125981	YPS128	Cerevisiae	1	24	ordered_chr13	315396	315419	+	0	4_divergent
iORF_125915	YPS128	Cerevisiae	0	133	ordered_chr13	315436	315568	-	2	3_pPar
iORF_125916	YPS128	Cerevisiae	0	36	ordered_chr13	315438	315473	+	0	3_pPar
iORF_125918	YPS128	Cerevisiae	0	36	ordered_chr13	315446	315481	-	0	3_pPar
iORF_125919	YPS128	Cerevisiae	0	12	ordered_chr13	315457	315468	+	0	3_pPar
iORF_125925	YPS128	Cerevisiae	0	42	ordered_chr13	315470	315511	+	0	3_pPar
iORF_125926	YPS128	Cerevisiae	0	229	ordered_chr13	315482	315710	-	3	6_polymorphic
iORF_125930	YPS128	Cerevisiae	0	67	ordered_chr13	315504	315570	+	2	3_pPar
iORF_125938	YPS128	Cerevisiae	0	165	ordered_chr13	315546	315710	-	1	6_polymorphic
iORF_125953	YPS128	Cerevisiae	0	38	ordered_chr13	315659	315696	+	1	4_divergent
iORF_125957	YPS128	Cerevisiae	0	8	ordered_chr13	315721	315728	+	1	4_divergent
iORF_126043	YPS128	Cerevisiae	1	75	ordered_chr13	317212	317286	+	5	6_polymorphic
iORF_126045	YPS128	Cerevisiae	0	46	ordered_chr13	317212	317257	+	5	6_polymorphic
iORF_126047	YPS128	Cerevisiae	0	34	ordered_chr13	317224	317257	+	0	6_polymorphic
iORF_126049	YPS128	Cerevisiae	0	71	ordered_chr13	317229	317299	+	0	6_polymorphic
iORF_126050	YPS128	Cerevisiae	0	78	ordered_chr13	317229	317306	+	0	6_polymorphic
iORF_126051	YPS128	Cerevisiae	0	90	ordered_chr13	317229	317318	+	0	6_polymorphic
iORF_126052	YPS128	Cerevisiae	0	121	ordered_chr13	317229	317349	+	0	5_SpeGroup
iORF_126054	YPS128	Cerevisiae	0	29	ordered_chr13	317229	317257	+	0	6_polymorphic
iORF_126056	YPS128	Cerevisiae	0	9	ordered_chr13	317254	317262	-	0	3_pPar
iORF_126023	YPS128	Cerevisiae	0	30	ordered_chr13	317277	317306	+	0	6_polymorphic
iORF_126024	YPS128	Cerevisiae	0	42	ordered_chr13	317277	317318	+	0	6_polymorphic
iORF_126025	YPS128	Cerevisiae	0	73	ordered_chr13	317277	317349	+	0	6_polymorphic
iORF_126068	YPS128	Cerevisiae	0	200	ordered_chr13	320122	320321	+	0	5_SpeGroup
iORF_126084	YPS128	Cerevisiae	0	31	ordered_chr13	320169	320199	+	0	4_divergent
iORF_126058	YPS128	Cerevisiae	0	91	ordered_chr13	320242	320332	+	0	5_SpeGroup
iORF_126059	YPS128	Cerevisiae	0	18	ordered_chr13	320251	320268	-	0	3_pPar
iORF_126063	YPS128	Cerevisiae	0	30	ordered_chr13	320303	320332	+	0	6_polymorphic
iORF_126065	YPS128	Cerevisiae	0	51	ordered_chr13	320322	320372	+	0	5_SpeGroup
iORF_126066	YPS128	Cerevisiae	0	87	ordered_chr13	320322	320408	+	0	6_polymorphic
iORF_126067	YPS128	Cerevisiae	0	21	ordered_chr13	320329	320349	+	0	3_pPar
iORF_126070	YPS128	Cerevisiae	1	36	ordered_chr13	320369	320404	-	0	1_conserved
iORF_126071	YPS128	Cerevisiae	0	36	ordered_chr13	320433	320468	-	0	3_pPar
iORF_126073	YPS128	Cerevisiae	0	146	ordered_chr13	320469	320614	-	6	5_SpeGroup
iORF_126075	YPS128	Cerevisiae	0	9	ordered_chr13	320526	320534	-	1	6_polymorphic
iORF_126077	YPS128	Cerevisiae	0	89	ordered_chr13	320526	320614	-	1	5_SpeGroup
iORF_126078	YPS128	Cerevisiae	0	124	ordered_chr13	320526	320649	-	1	6_polymorphic
iORF_126079	YPS128	Cerevisiae	0	109	ordered_chr13	320541	320649	-	0	6_polymorphic
iORF_126080	YPS128	Cerevisiae	0	70	ordered_chr13	320545	320614	-	0	5_SpeGroup
iORF_126093	YPS128	Cerevisiae	1	24	ordered_chr13	321813	321836	-	0	1_conserved
iORF_126095	YPS128	Cerevisiae	1	15	ordered_chr13	321826	321840	-	0	1_conserved
iORF_126106	YPS128	Cerevisiae	0	34	ordered_chr13	321851	321884	-	2	6_polymorphic
iORF_126109	YPS128	Cerevisiae	1	9	ordered_chr13	321890	321898	-	0	1_conserved
iORF_126100	YPS128	Cerevisiae	0	12	ordered_chr13	322044	322055	-	0	5_SpeGroup
iORF_126101	YPS128	Cerevisiae	0	12	ordered_chr13	322048	322059	-	0	3_pPar
iORF_126103	YPS128	Cerevisiae	0	21	ordered_chr13	322064	322084	-	0	3_pPar
iORF_126136	YPS128	Cerevisiae	0	27	ordered_chr13	324944	324970	+	0	5_SpeGroup
iORF_126137	YPS128	Cerevisiae	1	27	ordered_chr13	324967	324993	+	0	1_conserved
iORF_126138	YPS128	Cerevisiae	1	69	ordered_chr13	325001	325069	+	0	1_conserved
iORF_126140	YPS128	Cerevisiae	1	21	ordered_chr13	325014	325034	+	0	1_conserved
iORF_126142	YPS128	Cerevisiae	0	24	ordered_chr13	325039	325062	-	0	5_SpeGroup
iORF_126143	YPS128	Cerevisiae	0	53	ordered_chr13	325057	325109	+	1	6_polymorphic
iORF_126144	YPS128	Cerevisiae	0	92	ordered_chr13	325057	325148	+	1	5_SpeGroup
iORF_126146	YPS128	Cerevisiae	0	41	ordered_chr13	325069	325109	+	1	6_polymorphic
iORF_126147	YPS128	Cerevisiae	0	47	ordered_chr13	325083	325129	-	1	6_polymorphic
iORF_126186	YPS128	Cerevisiae	0	18	ordered_chr13	327506	327523	+	0	5_SpeGroup
iORF_126187	YPS128	Cerevisiae	0	151	ordered_chr13	327506	327656	+	0	5_SpeGroup
iORF_126189	YPS128	Cerevisiae	0	12	ordered_chr13	327509	327520	-	0	5_SpeGroup
iORF_126191	YPS128	Cerevisiae	0	46	ordered_chr13	327514	327559	+	0	5_SpeGroup
iORF_126193	YPS128	Cerevisiae	0	148	ordered_chr13	327526	327673	-	0	4_divergent
iORF_126197	YPS128	Cerevisiae	0	12	ordered_chr13	327574	327585	-	0	4_divergent
iORF_126198	YPS128	Cerevisiae	0	15	ordered_chr13	327584	327598	+	0	5_SpeGroup
iORF_126199	YPS128	Cerevisiae	0	18	ordered_chr13	327584	327601	+	0	4_divergent
iORF_126200	YPS128	Cerevisiae	0	21	ordered_chr13	327603	327623	+	0	5_SpeGroup
iORF_126201	YPS128	Cerevisiae	0	54	ordered_chr13	327603	327656	+	0	5_SpeGroup
iORF_126202	YPS128	Cerevisiae	1	48	ordered_chr13	327629	327676	+	0	1_conserved
iORF_126221	YPS128	Cerevisiae	0	72	ordered_chr13	329171	329242	+	0	4_divergent
iORF_126215	YPS128	Cerevisiae	0	109	ordered_chr13	329182	329290	+	2	5_SpeGroup
iORF_126216	YPS128	Cerevisiae	0	18	ordered_chr13	329182	329199	+	0	6_polymorphic
iORF_126218	YPS128	Cerevisiae	0	82	ordered_chr13	329182	329263	+	1	6_polymorphic
iORF_126220	YPS128	Cerevisiae	0	45	ordered_chr13	329196	329240	-	0	6_polymorphic
iORF_126222	YPS128	Cerevisiae	0	27	ordered_chr13	329213	329239	+	0	5_SpeGroup
iORF_126224	YPS128	Cerevisiae	0	50	ordered_chr13	329218	329267	-	1	6_polymorphic
iORF_126225	YPS128	Cerevisiae	1	18	ordered_chr13	329218	329235	-	0	6_polymorphic
iORF_126226	YPS128	Cerevisiae	0	44	ordered_chr13	329218	329261	-	1	5_SpeGroup
iORF_126228	YPS128	Cerevisiae	0	73	ordered_chr13	329222	329294	-	2	5_SpeGroup
iORF_126231	YPS128	Cerevisiae	0	32	ordered_chr13	329236	329267	-	1	5_SpeGroup
iORF_126232	YPS128	Cerevisiae	0	31	ordered_chr13	329237	329267	-	1	6_polymorphic
iORF_126272	YPS128	Cerevisiae	0	103	ordered_chr13	330620	330722	+	0	5_SpeGroup
iORF_126249	YPS128	Cerevisiae	0	105	ordered_chr13	330638	330742	+	0	6_polymorphic
iORF_126250	YPS128	Cerevisiae	0	113	ordered_chr13	330638	330750	+	0	6_polymorphic
iORF_126253	YPS128	Cerevisiae	0	71	ordered_chr13	330638	330708	+	0	6_polymorphic
iORF_126254	YPS128	Cerevisiae	0	76	ordered_chr13	330638	330713	+	0	6_polymorphic
iORF_126270	YPS128	Cerevisiae	1	57	ordered_chr13	330664	330720	-	0	6_polymorphic
iORF_126242	YPS128	Cerevisiae	0	126	ordered_chr13	330729	330854	-	2	6_polymorphic
iORF_126243	YPS128	Cerevisiae	0	9	ordered_chr13	330796	330804	+	0	4_divergent
iORF_126245	YPS128	Cerevisiae	0	33	ordered_chr13	330822	330854	-	0	6_polymorphic
iORF_126246	YPS128	Cerevisiae	0	27	ordered_chr13	330847	330873	-	0	3_pPar
iORF_126251	YPS128	Cerevisiae	0	30	ordered_chr13	330855	330884	+	0	5_SpeGroup
iORF_126252	YPS128	Cerevisiae	0	63	ordered_chr13	330855	330917	+	3	5_SpeGroup
iORF_126255	YPS128	Cerevisiae	0	18	ordered_chr13	330867	330884	+	0	5_SpeGroup
iORF_126258	YPS128	Cerevisiae	0	26	ordered_chr13	330938	330963	+	4	4_divergent
iORF_126259	YPS128	Cerevisiae	1	30	ordered_chr13	330938	330967	+	4	4_divergent
iORF_126260	YPS128	Cerevisiae	0	36	ordered_chr13	330960	330995	-	0	5_SpeGroup
iORF_126261	YPS128	Cerevisiae	0	9	ordered_chr13	330964	330972	+	0	4_divergent
iORF_126262	YPS128	Cerevisiae	1	15	ordered_chr13	330972	330986	+	0	1_conserved
iORF_126265	YPS128	Cerevisiae	1	21	ordered_chr13	331000	331020	-	0	1_conserved
iORF_126280	YPS128	Cerevisiae	0	29	ordered_chr13	331578	331606	-	0	5_SpeGroup
iORF_126287	YPS128	Cerevisiae	0	15	ordered_chr13	331592	331606	-	0	7_ancest
iORF_126290	YPS128	Cerevisiae	0	51	ordered_chr13	331615	331665	+	1	3_pPar
iORF_126291	YPS128	Cerevisiae	0	65	ordered_chr13	331631	331695	-	1	5_SpeGroup
iORF_126295	YPS128	Cerevisiae	0	8	ordered_chr13	331647	331654	+	1	3_pPar
iORF_126297	YPS128	Cerevisiae	1	45	ordered_chr13	331662	331706	+	0	1_conserved
iORF_126281	YPS128	Cerevisiae	0	42	ordered_chr13	331673	331714	-	0	6_polymorphic
iORF_126282	YPS128	Cerevisiae	1	9	ordered_chr13	331675	331683	+	0	1_conserved
iORF_126283	YPS128	Cerevisiae	0	12	ordered_chr13	331732	331743	-	0	3_pPar
iORF_126363	YPS128	Cerevisiae	0	120	ordered_chr13	333410	333529	-	3	5_SpeGroup
iORF_126353	YPS128	Cerevisiae	0	56	ordered_chr13	333474	333529	-	2	5_SpeGroup
iORF_126302	YPS128	Cerevisiae	0	18	ordered_chr13	333561	333578	+	0	5_SpeGroup
iORF_126305	YPS128	Cerevisiae	0	30	ordered_chr13	333628	333657	+	0	4_divergent
iORF_126306	YPS128	Cerevisiae	0	53	ordered_chr13	333632	333684	+	1	4_divergent
iORF_126307	YPS128	Cerevisiae	0	21	ordered_chr13	333637	333657	+	0	5_SpeGroup
iORF_126308	YPS128	Cerevisiae	0	89	ordered_chr13	333645	333733	-	1	6_polymorphic
iORF_126314	YPS128	Cerevisiae	1	24	ordered_chr13	333689	333712	+	0	1_conserved
iORF_126316	YPS128	Cerevisiae	0	28	ordered_chr13	333706	333733	-	0	6_polymorphic
iORF_126320	YPS128	Cerevisiae	0	35	ordered_chr13	333816	333850	+	1	3_pPar
iORF_126321	YPS128	Cerevisiae	0	99	ordered_chr13	333833	333931	-	4	4_divergent
iORF_126324	YPS128	Cerevisiae	0	72	ordered_chr13	333860	333931	-	0	5_SpeGroup
iORF_126329	YPS128	Cerevisiae	0	12	ordered_chr13	333898	333909	+	0	3_pPar
iORF_126340	YPS128	Cerevisiae	0	28	ordered_chr13	333946	333973	-	0	4_divergent
iORF_126352	YPS128	Cerevisiae	1	117	ordered_chr13	334110	334226	-	1	1_conserved
iORF_126357	YPS128	Cerevisiae	0	21	ordered_chr13	334147	334167	+	0	6_polymorphic
iORF_126358	YPS128	Cerevisiae	0	94	ordered_chr13	334147	334240	+	2	5_SpeGroup
iORF_126361	YPS128	Cerevisiae	0	48	ordered_chr13	334181	334228	+	0	3_pPar
iORF_126365	YPS128	Cerevisiae	0	11	ordered_chr13	334223	334233	-	1	6_polymorphic
iORF_126366	YPS128	Cerevisiae	0	57	ordered_chr13	334223	334279	-	1	6_polymorphic
iORF_126368	YPS128	Cerevisiae	0	15	ordered_chr13	334265	334279	-	0	6_polymorphic
iORF_126373	YPS128	Cerevisiae	0	93	ordered_chr13	336540	336632	+	1	3_pPar
iORF_126386	YPS128	Cerevisiae	0	96	ordered_chr13	336886	336981	+	0	3_pPar
iORF_126387	YPS128	Cerevisiae	0	88	ordered_chr13	336956	337043	-	0	5_SpeGroup
iORF_126388	YPS128	Cerevisiae	1	96	ordered_chr13	337003	337098	+	1	6_polymorphic
iORF_126389	YPS128	Cerevisiae	0	161	ordered_chr13	337003	337163	+	1	6_polymorphic
iORF_126391	YPS128	Cerevisiae	0	53	ordered_chr13	337046	337098	+	1	6_polymorphic
iORF_126392	YPS128	Cerevisiae	0	57	ordered_chr13	337046	337102	+	1	6_polymorphic
iORF_126393	YPS128	Cerevisiae	0	44	ordered_chr13	337059	337102	+	1	6_polymorphic
iORF_126394	YPS128	Cerevisiae	1	105	ordered_chr13	337059	337163	+	1	6_polymorphic
iORF_126398	YPS128	Cerevisiae	0	87	ordered_chr13	337084	337170	-	0	3_pPar
iORF_126400	YPS128	Cerevisiae	0	9	ordered_chr13	337164	337172	+	0	5_SpeGroup
iORF_126401	YPS128	Cerevisiae	0	10	ordered_chr13	337164	337173	+	0	4_divergent
iORF_126402	YPS128	Cerevisiae	0	121	ordered_chr13	337169	337289	+	0	4_divergent
iORF_126406	YPS128	Cerevisiae	0	61	ordered_chr13	337263	337323	-	0	3_pPar
iORF_126432	YPS128	Cerevisiae	1	45	ordered_chr13	338230	338274	-	6	4_divergent
iORF_126433	YPS128	Cerevisiae	0	54	ordered_chr13	338230	338283	-	6	5_SpeGroup
iORF_126412	YPS128	Cerevisiae	0	59	ordered_chr13	338253	338311	+	10	5_SpeGroup
iORF_126414	YPS128	Cerevisiae	0	26	ordered_chr13	338282	338307	+	4	3_pPar
iORF_126419	YPS128	Cerevisiae	0	45	ordered_chr13	338304	338348	+	0	3_pPar
iORF_126420	YPS128	Cerevisiae	0	42	ordered_chr13	338342	338383	+	0	3_pPar
iORF_126421	YPS128	Cerevisiae	0	47	ordered_chr13	338350	338396	+	1	5_SpeGroup
iORF_126423	YPS128	Cerevisiae	0	68	ordered_chr13	338350	338417	+	1	4_divergent
iORF_126424	YPS128	Cerevisiae	0	12	ordered_chr13	338401	338412	+	0	3_pPar
iORF_126430	YPS128	Cerevisiae	0	24	ordered_chr13	338480	338503	-	0	5_SpeGroup
iORF_126460	YPS128	Cerevisiae	1	15	ordered_chr13	339426	339440	+	0	1_conserved
iORF_126474	YPS128	Cerevisiae	0	39	ordered_chr13	339440	339478	+	0	4_divergent
iORF_126475	YPS128	Cerevisiae	0	65	ordered_chr13	339440	339504	+	0	5_SpeGroup
iORF_126517	YPS128	Cerevisiae	0	86	ordered_chr13	339491	339576	+	1	7_ancest
iORF_126464	YPS128	Cerevisiae	0	12	ordered_chr13	339680	339691	+	0	6_polymorphic
iORF_126466	YPS128	Cerevisiae	0	158	ordered_chr13	339730	339887	+	2	5_SpeGroup
iORF_126467	YPS128	Cerevisiae	0	174	ordered_chr13	339730	339903	+	3	6_polymorphic
iORF_126468	YPS128	Cerevisiae	0	188	ordered_chr13	339730	339917	+	3	6_polymorphic
iORF_126471	YPS128	Cerevisiae	0	42	ordered_chr13	339739	339780	-	0	3_pPar
iORF_126476	YPS128	Cerevisiae	0	50	ordered_chr13	339773	339822	-	0	3_pPar
iORF_126479	YPS128	Cerevisiae	0	24	ordered_chr13	339876	339899	-	0	3_pPar
iORF_126481	YPS128	Cerevisiae	1	45	ordered_chr13	339900	339944	-	0	1_conserved
iORF_126483	YPS128	Cerevisiae	0	89	ordered_chr13	339914	340002	-	2	5_SpeGroup
iORF_126484	YPS128	Cerevisiae	0	109	ordered_chr13	339914	340022	-	2	5_SpeGroup
iORF_126485	YPS128	Cerevisiae	0	163	ordered_chr13	339914	340076	-	2	5_SpeGroup
iORF_126486	YPS128	Cerevisiae	0	15	ordered_chr13	339917	339931	+	0	5_SpeGroup
iORF_126487	YPS128	Cerevisiae	0	100	ordered_chr13	339917	340016	+	2	4_divergent
iORF_126488	YPS128	Cerevisiae	1	24	ordered_chr13	339928	339951	+	0	6_polymorphic
iORF_126489	YPS128	Cerevisiae	0	118	ordered_chr13	339928	340045	+	2	6_polymorphic
iORF_126491	YPS128	Cerevisiae	0	79	ordered_chr13	339938	340016	+	2	5_SpeGroup
iORF_126493	YPS128	Cerevisiae	0	19	ordered_chr13	339948	339966	+	0	7_ancest
iORF_126495	YPS128	Cerevisiae	0	133	ordered_chr13	339948	340080	+	2	5_SpeGroup
iORF_126496	YPS128	Cerevisiae	0	151	ordered_chr13	339948	340098	+	5	7_ancest
iORF_126497	YPS128	Cerevisiae	0	152	ordered_chr13	339948	340099	+	5	5_SpeGroup
iORF_126498	YPS128	Cerevisiae	0	10	ordered_chr13	339952	339961	-	0	3_pPar
iORF_126502	YPS128	Cerevisiae	0	98	ordered_chr13	340001	340098	+	2	5_SpeGroup
iORF_126503	YPS128	Cerevisiae	0	98	ordered_chr13	340001	340098	+	3	7_ancest
iORF_126504	YPS128	Cerevisiae	0	30	ordered_chr13	340016	340045	+	0	6_polymorphic
iORF_126505	YPS128	Cerevisiae	0	15	ordered_chr13	340038	340052	+	0	5_SpeGroup
iORF_126506	YPS128	Cerevisiae	0	122	ordered_chr13	340073	340194	-	3	5_SpeGroup
iORF_126508	YPS128	Cerevisiae	0	118	ordered_chr13	340077	340194	-	3	5_SpeGroup
iORF_126455	YPS128	Cerevisiae	0	18	ordered_chr13	340782	340799	-	0	3_pPar
iORF_126601	YPS128	Cerevisiae	1	33	ordered_chr13	343037	343069	+	0	1_conserved
iORF_126602	YPS128	Cerevisiae	0	12	ordered_chr13	343042	343053	-	0	3_pPar
iORF_126605	YPS128	Cerevisiae	0	134	ordered_chr13	343044	343177	+	13	5_SpeGroup
iORF_126606	YPS128	Cerevisiae	0	192	ordered_chr13	343044	343235	+	13	4_divergent
iORF_126611	YPS128	Cerevisiae	0	92	ordered_chr13	343062	343153	-	13	5_SpeGroup
iORF_126612	YPS128	Cerevisiae	0	177	ordered_chr13	343062	343238	-	13	5_SpeGroup
iORF_126626	YPS128	Cerevisiae	0	155	ordered_chr13	343084	343238	-	13	5_SpeGroup
iORF_126600	YPS128	Cerevisiae	0	60	ordered_chr13	343118	343177	+	0	5_SpeGroup
iORF_126603	YPS128	Cerevisiae	1	24	ordered_chr13	343252	343275	-	0	4_divergent
iORF_126604	YPS128	Cerevisiae	0	45	ordered_chr13	343252	343296	-	0	4_divergent
iORF_126609	YPS128	Cerevisiae	1	15	ordered_chr13	343425	343439	-	0	1_conserved
iORF_126610	YPS128	Cerevisiae	0	18	ordered_chr13	343432	343449	-	0	5_SpeGroup
iORF_126613	YPS128	Cerevisiae	1	9	ordered_chr13	343441	343449	-	0	4_divergent
iORF_126614	YPS128	Cerevisiae	0	61	ordered_chr13	343441	343501	-	1	5_SpeGroup
iORF_126615	YPS128	Cerevisiae	1	9	ordered_chr13	343446	343454	-	0	4_divergent
iORF_126616	YPS128	Cerevisiae	0	56	ordered_chr13	343446	343501	-	1	4_divergent
iORF_126619	YPS128	Cerevisiae	0	18	ordered_chr13	343523	343540	-	0	6_polymorphic
iORF_126621	YPS128	Cerevisiae	1	9	ordered_chr13	343532	343540	-	0	6_polymorphic
iORF_126638	YPS128	Cerevisiae	0	25	ordered_chr13	344618	344642	-	0	6_polymorphic
iORF_126639	YPS128	Cerevisiae	0	35	ordered_chr13	344618	344652	-	0	6_polymorphic
iORF_126657	YPS128	Cerevisiae	0	68	ordered_chr13	344663	344730	+	1	4_divergent
iORF_126627	YPS128	Cerevisiae	0	9	ordered_chr13	344717	344725	-	0	4_divergent
iORF_126632	YPS128	Cerevisiae	0	33	ordered_chr13	344801	344833	-	0	4_divergent
iORF_126633	YPS128	Cerevisiae	0	54	ordered_chr13	344801	344854	-	0	5_SpeGroup
iORF_126637	YPS128	Cerevisiae	1	18	ordered_chr13	344938	344955	+	0	1_conserved
iORF_126640	YPS128	Cerevisiae	1	18	ordered_chr13	344966	344983	-	0	1_conserved
iORF_126644	YPS128	Cerevisiae	0	158	ordered_chr13	345000	345157	+	1	5_SpeGroup
iORF_126645	YPS128	Cerevisiae	0	8	ordered_chr13	345012	345019	-	1	3_pPar
iORF_126646	YPS128	Cerevisiae	0	32	ordered_chr13	345017	345048	-	1	5_SpeGroup
iORF_126648	YPS128	Cerevisiae	0	18	ordered_chr13	345039	345056	-	0	6_polymorphic
iORF_126649	YPS128	Cerevisiae	0	18	ordered_chr13	345043	345060	+	0	5_SpeGroup
iORF_126651	YPS128	Cerevisiae	0	30	ordered_chr13	345053	345082	-	0	4_divergent
iORF_126652	YPS128	Cerevisiae	0	81	ordered_chr13	345053	345133	-	0	5_SpeGroup
iORF_126654	YPS128	Cerevisiae	0	52	ordered_chr13	345082	345133	-	0	5_SpeGroup
iORF_126655	YPS128	Cerevisiae	0	36	ordered_chr13	345084	345119	+	0	4_divergent
iORF_126656	YPS128	Cerevisiae	0	88	ordered_chr13	345084	345171	+	0	5_SpeGroup
iORF_126659	YPS128	Cerevisiae	0	42	ordered_chr13	345116	345157	+	0	4_divergent
iORF_126660	YPS128	Cerevisiae	0	45	ordered_chr13	345127	345171	+	0	4_divergent
iORF_126661	YPS128	Cerevisiae	0	36	ordered_chr13	345130	345165	-	0	5_SpeGroup
iORF_126662	YPS128	Cerevisiae	0	15	ordered_chr13	345132	345146	+	0	6_polymorphic
iORF_126663	YPS128	Cerevisiae	0	69	ordered_chr13	345172	345240	-	6	6_polymorphic
iORF_126664	YPS128	Cerevisiae	0	58	ordered_chr13	345183	345240	-	0	6_polymorphic
iORF_126665	YPS128	Cerevisiae	1	30	ordered_chr13	345231	345260	-	0	4_divergent
iORF_126991	YPS128	Cerevisiae	0	167	ordered_chr13	350673	350839	+	7	5_SpeGroup
iORF_126992	YPS128	Cerevisiae	0	242	ordered_chr13	350673	350914	+	9	7_ancest
iORF_126993	YPS128	Cerevisiae	0	30	ordered_chr13	350673	350702	+	3	5_SpeGroup
iORF_126968	YPS128	Cerevisiae	0	133	ordered_chr13	350678	350810	-	5	5_SpeGroup
iORF_126989	YPS128	Cerevisiae	0	40	ordered_chr13	350703	350742	+	2	3_pPar
iORF_126995	YPS128	Cerevisiae	0	85	ordered_chr13	350742	350826	+	2	5_SpeGroup
iORF_126996	YPS128	Cerevisiae	0	173	ordered_chr13	350742	350914	+	4	5_SpeGroup
iORF_126997	YPS128	Cerevisiae	1	15	ordered_chr13	350762	350776	+	0	1_conserved
iORF_126970	YPS128	Cerevisiae	0	68	ordered_chr13	350779	350846	-	2	5_SpeGroup
iORF_126971	YPS128	Cerevisiae	0	111	ordered_chr13	350779	350889	-	3	7_ancest
iORF_126972	YPS128	Cerevisiae	0	134	ordered_chr13	350779	350912	-	4	5_SpeGroup
iORF_126973	YPS128	Cerevisiae	0	76	ordered_chr13	350783	350858	+	2	7_ancest
iORF_126974	YPS128	Cerevisiae	0	117	ordered_chr13	350783	350899	+	4	5_SpeGroup
iORF_126975	YPS128	Cerevisiae	0	21	ordered_chr13	350790	350810	-	0	5_SpeGroup
iORF_126976	YPS128	Cerevisiae	0	100	ordered_chr13	350790	350889	-	3	5_SpeGroup
iORF_126977	YPS128	Cerevisiae	0	123	ordered_chr13	350790	350912	-	4	5_SpeGroup
iORF_126979	YPS128	Cerevisiae	0	37	ordered_chr13	350810	350846	-	2	5_SpeGroup
iORF_126980	YPS128	Cerevisiae	0	43	ordered_chr13	350816	350858	+	2	4_divergent
iORF_126983	YPS128	Cerevisiae	0	76	ordered_chr13	350839	350914	+	2	5_SpeGroup
iORF_126986	YPS128	Cerevisiae	0	9	ordered_chr13	350906	350914	+	0	5_SpeGroup
iORF_127002	YPS128	Cerevisiae	0	49	ordered_chr13	351961	352009	+	2	3_pPar
iORF_127718	YPS128	Cerevisiae	0	113	ordered_chr13	385303	385415	+	3	5_SpeGroup
iORF_127719	YPS128	Cerevisiae	0	37	ordered_chr13	385303	385339	+	0	4_divergent
iORF_127734	YPS128	Cerevisiae	0	10	ordered_chr13	385359	385368	+	2	4_divergent
iORF_127736	YPS128	Cerevisiae	1	87	ordered_chr13	385378	385464	+	0	1_conserved
iORF_127716	YPS128	Cerevisiae	1	18	ordered_chr13	385441	385458	-	0	1_conserved
iORF_127720	YPS128	Cerevisiae	0	14	ordered_chr13	385465	385478	-	1	3_pPar
iORF_127721	YPS128	Cerevisiae	0	24	ordered_chr13	385492	385515	-	0	5_SpeGroup
iORF_127738	YPS128	Cerevisiae	0	65	ordered_chr13	388374	388438	-	1	3_pPar
iORF_127741	YPS128	Cerevisiae	0	52	ordered_chr13	388391	388442	+	1	3_pPar
iORF_127742	YPS128	Cerevisiae	0	19	ordered_chr13	388412	388430	-	1	3_pPar
iORF_127747	YPS128	Cerevisiae	0	54	ordered_chr13	389514	389567	-	0	5_SpeGroup
iORF_127748	YPS128	Cerevisiae	0	54	ordered_chr13	389548	389601	-	0	5_SpeGroup
iORF_127750	YPS128	Cerevisiae	0	38	ordered_chr13	389564	389601	-	0	5_SpeGroup
iORF_127753	YPS128	Cerevisiae	0	16	ordered_chr13	389594	389609	-	0	5_SpeGroup
iORF_127756	YPS128	Cerevisiae	0	33	ordered_chr13	389630	389662	+	0	3_pPar
iORF_127760	YPS128	Cerevisiae	0	21	ordered_chr13	389675	389695	-	0	3_pPar
iORF_127803	YPS128	Cerevisiae	0	12	ordered_chr13	391128	391139	+	0	5_SpeGroup
iORF_127811	YPS128	Cerevisiae	0	129	ordered_chr13	393116	393244	+	2	6_polymorphic
iORF_127813	YPS128	Cerevisiae	0	21	ordered_chr13	393116	393136	+	0	5_SpeGroup
iORF_127814	YPS128	Cerevisiae	0	36	ordered_chr13	393116	393151	+	1	6_polymorphic
iORF_127833	YPS128	Cerevisiae	0	42	ordered_chr13	393129	393170	-	1	6_polymorphic
iORF_127841	YPS128	Cerevisiae	0	37	ordered_chr13	393134	393170	-	1	6_polymorphic
iORF_127809	YPS128	Cerevisiae	1	12	ordered_chr13	393207	393218	-	0	4_divergent
iORF_127812	YPS128	Cerevisiae	0	25	ordered_chr13	393234	393258	-	0	5_SpeGroup
iORF_127816	YPS128	Cerevisiae	0	12	ordered_chr13	393247	393258	-	0	4_divergent
iORF_127819	YPS128	Cerevisiae	0	90	ordered_chr13	393253	393342	+	16	6_polymorphic
iORF_127821	YPS128	Cerevisiae	0	123	ordered_chr13	393253	393375	+	22	5_SpeGroup
iORF_127823	YPS128	Cerevisiae	0	80	ordered_chr13	393257	393336	+	5	5_SpeGroup
iORF_127824	YPS128	Cerevisiae	0	24	ordered_chr13	393268	393291	-	0	4_divergent
iORF_127825	YPS128	Cerevisiae	0	144	ordered_chr13	393268	393411	-	21	5_SpeGroup
iORF_127827	YPS128	Cerevisiae	0	11	ordered_chr13	393284	393294	+	1	6_polymorphic
iORF_127829	YPS128	Cerevisiae	0	32	ordered_chr13	393300	393331	+	2	3_pPar
iORF_127835	YPS128	Cerevisiae	0	51	ordered_chr13	393350	393400	-	0	4_divergent
iORF_127836	YPS128	Cerevisiae	0	84	ordered_chr13	393350	393433	-	0	5_SpeGroup
iORF_127839	YPS128	Cerevisiae	0	30	ordered_chr13	393388	393417	+	0	3_pPar
iORF_127842	YPS128	Cerevisiae	0	15	ordered_chr13	393397	393411	-	0	4_divergent
iORF_127844	YPS128	Cerevisiae	0	45	ordered_chr13	393402	393446	-	0	5_SpeGroup
iORF_127847	YPS128	Cerevisiae	0	9	ordered_chr13	393414	393422	+	0	4_divergent
iORF_127880	YPS128	Cerevisiae	0	12	ordered_chr13	394917	394928	-	0	4_divergent
iORF_127883	YPS128	Cerevisiae	0	16	ordered_chr13	394947	394962	+	0	3_pPar
iORF_127884	YPS128	Cerevisiae	0	68	ordered_chr13	394968	395035	-	7	5_SpeGroup
iORF_127885	YPS128	Cerevisiae	0	30	ordered_chr13	394985	395014	-	0	5_SpeGroup
iORF_127886	YPS128	Cerevisiae	0	51	ordered_chr13	394985	395035	-	7	4_divergent
iORF_127876	YPS128	Cerevisiae	0	28	ordered_chr13	395001	395028	+	5	5_SpeGroup
iORF_127877	YPS128	Cerevisiae	1	39	ordered_chr13	395001	395039	+	7	4_divergent
iORF_127879	YPS128	Cerevisiae	0	40	ordered_chr13	395068	395107	+	0	5_SpeGroup
iORF_127888	YPS128	Cerevisiae	0	12	ordered_chr13	397286	397297	+	0	3_pPar
iORF_127889	YPS128	Cerevisiae	0	15	ordered_chr13	397301	397315	+	0	5_SpeGroup
iORF_127891	YPS128	Cerevisiae	0	38	ordered_chr13	397358	397395	-	0	5_SpeGroup
iORF_127892	YPS128	Cerevisiae	0	18	ordered_chr13	397374	397391	-	0	3_pPar
iORF_127894	YPS128	Cerevisiae	0	12	ordered_chr13	397394	397405	+	0	5_SpeGroup
iORF_127971	YPS128	Cerevisiae	0	9	ordered_chr13	400168	400176	-	0	4_divergent
iORF_127974	YPS128	Cerevisiae	0	96	ordered_chr13	400175	400270	+	3	4_divergent
iORF_127975	YPS128	Cerevisiae	0	86	ordered_chr13	400175	400260	+	3	5_SpeGroup
iORF_127991	YPS128	Cerevisiae	0	110	ordered_chr13	401831	401940	-	5	6_polymorphic
iORF_127987	YPS128	Cerevisiae	0	53	ordered_chr13	401898	401950	+	5	4_divergent
iORF_127988	YPS128	Cerevisiae	0	64	ordered_chr13	401898	401961	+	5	5_SpeGroup
iORF_127976	YPS128	Cerevisiae	0	33	ordered_chr13	401927	401959	-	1	4_divergent
iORF_127978	YPS128	Cerevisiae	0	20	ordered_chr13	401940	401959	-	1	5_SpeGroup
iORF_127980	YPS128	Cerevisiae	0	36	ordered_chr13	401976	402011	+	0	6_polymorphic
iORF_127983	YPS128	Cerevisiae	1	42	ordered_chr13	401991	402032	-	0	1_conserved
iORF_127984	YPS128	Cerevisiae	0	12	ordered_chr13	402017	402028	-	0	4_divergent
iORF_127985	YPS128	Cerevisiae	0	46	ordered_chr13	402025	402070	-	5	6_polymorphic
iORF_127996	YPS128	Cerevisiae	0	34	ordered_chr13	403677	403710	-	5	3_pPar
iORF_127999	YPS128	Cerevisiae	0	78	ordered_chr13	403690	403767	+	7	5_SpeGroup
iORF_128000	YPS128	Cerevisiae	0	166	ordered_chr13	403690	403855	+	8	4_divergent
iORF_128002	YPS128	Cerevisiae	0	129	ordered_chr13	403727	403855	+	1	5_SpeGroup
iORF_128003	YPS128	Cerevisiae	0	9	ordered_chr13	403759	403767	+	0	4_divergent
iORF_128005	YPS128	Cerevisiae	0	15	ordered_chr13	403791	403805	-	0	3_pPar
iORF_128007	YPS128	Cerevisiae	1	9	ordered_chr13	403835	403843	-	0	1_conserved
iORF_128008	YPS128	Cerevisiae	1	54	ordered_chr13	403840	403893	-	0	1_conserved
iORF_128009	YPS128	Cerevisiae	0	24	ordered_chr13	403842	403865	+	0	6_polymorphic
iORF_128010	YPS128	Cerevisiae	1	42	ordered_chr13	403842	403883	+	0	6_polymorphic
iORF_128068	YPS128	Cerevisiae	0	105	ordered_chr13	407947	408051	+	5	4_divergent
iORF_128069	YPS128	Cerevisiae	0	142	ordered_chr13	407947	408088	+	5	5_SpeGroup
iORF_128035	YPS128	Cerevisiae	0	203	ordered_chr13	407971	408173	-	0	7_ancest
iORF_128015	YPS128	Cerevisiae	1	36	ordered_chr13	408080	408115	-	0	4_divergent
iORF_128017	YPS128	Cerevisiae	0	192	ordered_chr13	408085	408276	-	10	4_divergent
iORF_128018	YPS128	Cerevisiae	0	82	ordered_chr13	408122	408203	+	0	5_SpeGroup
iORF_128019	YPS128	Cerevisiae	0	139	ordered_chr13	408122	408260	+	0	5_SpeGroup
iORF_128020	YPS128	Cerevisiae	0	239	ordered_chr13	408122	408360	+	13	5_SpeGroup
iORF_128021	YPS128	Cerevisiae	0	37	ordered_chr13	408137	408173	-	0	5_SpeGroup
iORF_128024	YPS128	Cerevisiae	0	73	ordered_chr13	408180	408252	-	0	5_SpeGroup
iORF_128025	YPS128	Cerevisiae	0	21	ordered_chr13	408240	408260	+	0	7_ancest
iORF_128031	YPS128	Cerevisiae	0	48	ordered_chr13	408263	408310	+	9	5_SpeGroup
iORF_128034	YPS128	Cerevisiae	0	107	ordered_chr13	408286	408392	-	5	5_SpeGroup
iORF_128038	YPS128	Cerevisiae	0	59	ordered_chr13	408316	408374	-	2	4_divergent
iORF_128040	YPS128	Cerevisiae	0	23	ordered_chr13	408352	408374	-	1	5_SpeGroup
iORF_128041	YPS128	Cerevisiae	0	29	ordered_chr13	408360	408388	+	2	4_divergent
iORF_128042	YPS128	Cerevisiae	0	41	ordered_chr13	408360	408400	+	2	5_SpeGroup
iORF_128044	YPS128	Cerevisiae	1	15	ordered_chr13	408378	408392	-	0	4_divergent
iORF_128045	YPS128	Cerevisiae	0	28	ordered_chr13	408389	408416	-	0	6_polymorphic
iORF_128046	YPS128	Cerevisiae	0	31	ordered_chr13	408389	408419	-	0	6_polymorphic
iORF_128047	YPS128	Cerevisiae	0	10	ordered_chr13	408391	408400	+	0	4_divergent
iORF_128055	YPS128	Cerevisiae	0	72	ordered_chr13	408480	408551	-	6	4_divergent
iORF_128056	YPS128	Cerevisiae	0	114	ordered_chr13	408480	408593	-	8	7_ancest
iORF_128057	YPS128	Cerevisiae	0	64	ordered_chr13	408488	408551	-	6	5_SpeGroup
iORF_128060	YPS128	Cerevisiae	0	65	ordered_chr13	408529	408593	-	8	6_polymorphic
iORF_128062	YPS128	Cerevisiae	0	40	ordered_chr13	408554	408593	-	2	6_polymorphic
iORF_128063	YPS128	Cerevisiae	0	9	ordered_chr13	408599	408607	+	0	3_pPar
iORF_128137	YPS128	Cerevisiae	1	33	ordered_chr13	412994	413026	-	0	1_conserved
iORF_128127	YPS128	Cerevisiae	0	60	ordered_chr13	413011	413070	+	0	6_polymorphic
iORF_128146	YPS128	Cerevisiae	0	60	ordered_chr13	413671	413730	+	0	4_divergent
iORF_128140	YPS128	Cerevisiae	0	12	ordered_chr13	413787	413798	-	0	6_polymorphic
iORF_128152	YPS128	Cerevisiae	0	88	ordered_chr13	414505	414592	+	0	3_pPar
iORF_128155	YPS128	Cerevisiae	0	26	ordered_chr13	415257	415282	-	1	5_SpeGroup
iORF_128157	YPS128	Cerevisiae	0	70	ordered_chr13	415263	415332	+	2	5_SpeGroup
iORF_128159	YPS128	Cerevisiae	0	59	ordered_chr13	415279	415337	-	1	3_pPar
iORF_128154	YPS128	Cerevisiae	0	16	ordered_chr13	415360	415375	-	0	3_pPar
iORF_128180	YPS128	Cerevisiae	0	48	ordered_chr13	415862	415909	+	0	5_SpeGroup
iORF_128181	YPS128	Cerevisiae	0	51	ordered_chr13	415862	415912	+	0	4_divergent
iORF_128185	YPS128	Cerevisiae	1	72	ordered_chr13	415891	415962	-	0	4_divergent
iORF_128186	YPS128	Cerevisiae	0	219	ordered_chr13	415891	416109	-	3	5_SpeGroup
iORF_128187	YPS128	Cerevisiae	0	57	ordered_chr13	415906	415962	-	0	5_SpeGroup
iORF_128165	YPS128	Cerevisiae	1	15	ordered_chr13	415959	415973	-	0	6_polymorphic
iORF_128168	YPS128	Cerevisiae	1	102	ordered_chr13	416008	416109	-	3	4_divergent
iORF_128169	YPS128	Cerevisiae	1	15	ordered_chr13	416016	416030	-	0	1_conserved
iORF_128170	YPS128	Cerevisiae	0	69	ordered_chr13	416061	416129	-	0	5_SpeGroup
iORF_128172	YPS128	Cerevisiae	0	31	ordered_chr13	416099	416129	-	0	4_divergent
iORF_128173	YPS128	Cerevisiae	0	90	ordered_chr13	416099	416188	-	0	5_SpeGroup
iORF_128178	YPS128	Cerevisiae	0	49	ordered_chr13	416140	416188	-	0	4_divergent
iORF_128179	YPS128	Cerevisiae	0	90	ordered_chr13	416140	416229	-	0	5_SpeGroup
iORF_128182	YPS128	Cerevisiae	0	70	ordered_chr13	416160	416229	-	0	4_divergent
iORF_128189	YPS128	Cerevisiae	1	21	ordered_chr13	418501	418521	-	0	4_divergent
iORF_128192	YPS128	Cerevisiae	1	9	ordered_chr13	418522	418530	-	0	4_divergent
iORF_128621	YPS128	Cerevisiae	1	45	ordered_chr13	427414	427458	+	0	1_conserved
iORF_128623	YPS128	Cerevisiae	0	58	ordered_chr13	427433	427490	+	4	6_polymorphic
iORF_128624	YPS128	Cerevisiae	0	68	ordered_chr13	427433	427500	+	4	6_polymorphic
iORF_128675	YPS128	Cerevisiae	0	35	ordered_chr13	428725	428759	-	1	5_SpeGroup
iORF_128682	YPS128	Cerevisiae	1	30	ordered_chr13	428758	428787	+	0	1_conserved
iORF_128683	YPS128	Cerevisiae	1	30	ordered_chr13	428766	428795	-	0	1_conserved
iORF_128632	YPS128	Cerevisiae	0	91	ordered_chr13	428863	428953	-	13	7_ancest
iORF_128636	YPS128	Cerevisiae	0	76	ordered_chr13	428878	428953	-	12	6_polymorphic
iORF_128637	YPS128	Cerevisiae	0	73	ordered_chr13	428881	428953	-	9	6_polymorphic
iORF_128639	YPS128	Cerevisiae	0	43	ordered_chr13	428911	428953	-	0	5_SpeGroup
iORF_128641	YPS128	Cerevisiae	0	77	ordered_chr13	428924	429000	-	0	6_polymorphic
iORF_128642	YPS128	Cerevisiae	0	120	ordered_chr13	428924	429043	-	0	5_SpeGroup
iORF_128643	YPS128	Cerevisiae	0	146	ordered_chr13	428924	429069	-	1	6_polymorphic
iORF_128644	YPS128	Cerevisiae	0	182	ordered_chr13	428924	429105	-	1	7_ancest
iORF_128645	YPS128	Cerevisiae	1	18	ordered_chr13	428954	428971	-	0	1_conserved
iORF_128646	YPS128	Cerevisiae	0	42	ordered_chr13	428959	429000	-	0	6_polymorphic
iORF_128648	YPS128	Cerevisiae	0	31	ordered_chr13	428972	429002	+	0	6_polymorphic
iORF_128651	YPS128	Cerevisiae	0	115	ordered_chr13	428972	429086	+	1	5_SpeGroup
iORF_128652	YPS128	Cerevisiae	0	140	ordered_chr13	428972	429111	+	1	6_polymorphic
iORF_128657	YPS128	Cerevisiae	0	9	ordered_chr13	429038	429046	+	0	4_divergent
iORF_128658	YPS128	Cerevisiae	0	74	ordered_chr13	429038	429111	+	1	5_SpeGroup
iORF_128659	YPS128	Cerevisiae	0	14	ordered_chr13	429043	429056	-	1	5_SpeGroup
iORF_128660	YPS128	Cerevisiae	0	62	ordered_chr13	429044	429105	-	1	5_SpeGroup
iORF_128661	YPS128	Cerevisiae	0	11	ordered_chr13	429048	429058	+	1	3_pPar
iORF_128662	YPS128	Cerevisiae	0	70	ordered_chr13	429055	429124	+	0	5_SpeGroup
iORF_128663	YPS128	Cerevisiae	0	48	ordered_chr13	429064	429111	+	0	7_ancest
iORF_128664	YPS128	Cerevisiae	0	61	ordered_chr13	429064	429124	+	0	5_SpeGroup
iORF_128665	YPS128	Cerevisiae	0	37	ordered_chr13	429069	429105	-	0	4_divergent
iORF_128667	YPS128	Cerevisiae	0	21	ordered_chr13	429104	429124	+	0	5_SpeGroup
iORF_128668	YPS128	Cerevisiae	0	118	ordered_chr13	429128	429245	+	0	4_divergent
iORF_128672	YPS128	Cerevisiae	0	78	ordered_chr13	429168	429245	+	0	7_ancest
iORF_128673	YPS128	Cerevisiae	0	83	ordered_chr13	429168	429250	+	1	5_SpeGroup
iORF_128676	YPS128	Cerevisiae	0	79	ordered_chr13	429205	429283	-	2	3_pPar
iORF_128678	YPS128	Cerevisiae	0	24	ordered_chr13	429218	429241	+	0	3_pPar
iORF_128679	YPS128	Cerevisiae	0	14	ordered_chr13	429233	429246	-	1	5_SpeGroup
iORF_128680	YPS128	Cerevisiae	0	70	ordered_chr13	429233	429302	-	2	4_divergent
iORF_128681	YPS128	Cerevisiae	0	56	ordered_chr13	429247	429302	-	1	5_SpeGroup
iORF_128702	YPS128	Cerevisiae	1	24	ordered_chr13	432249	432272	+	0	1_conserved
iORF_128688	YPS128	Cerevisiae	0	152	ordered_chr13	432262	432413	+	10	6_polymorphic
iORF_128684	YPS128	Cerevisiae	0	37	ordered_chr13	432377	432413	+	2	6_polymorphic
iORF_128685	YPS128	Cerevisiae	1	45	ordered_chr13	432377	432421	+	2	4_divergent
iORF_128686	YPS128	Cerevisiae	0	77	ordered_chr13	432377	432453	+	2	6_polymorphic
iORF_128687	YPS128	Cerevisiae	1	12	ordered_chr13	432405	432416	-	0	1_conserved
iORF_128697	YPS128	Cerevisiae	0	45	ordered_chr13	432593	432637	-	0	3_pPar
iORF_128698	YPS128	Cerevisiae	1	57	ordered_chr13	432599	432655	+	0	1_conserved
iORF_128700	YPS128	Cerevisiae	1	12	ordered_chr13	432634	432645	-	0	1_conserved
iORF_128701	YPS128	Cerevisiae	0	31	ordered_chr13	432652	432682	-	2	3_pPar
iORF_128707	YPS128	Cerevisiae	0	22	ordered_chr13	433805	433826	+	2	3_pPar
iORF_128722	YPS128	Cerevisiae	1	24	ordered_chr13	433818	433841	-	0	1_conserved
iORF_128831	YPS128	Cerevisiae	0	23	ordered_chr13	433940	433962	+	2	4_divergent
iORF_128833	YPS128	Cerevisiae	0	40	ordered_chr13	433940	433979	+	2	5_SpeGroup
iORF_128842	YPS128	Cerevisiae	0	29	ordered_chr13	433948	433976	-	2	6_polymorphic
iORF_128860	YPS128	Cerevisiae	0	18	ordered_chr13	433959	433976	-	0	6_polymorphic
iORF_128941	YPS128	Cerevisiae	1	9	ordered_chr13	434062	434070	-	0	1_conserved
iORF_128950	YPS128	Cerevisiae	0	27	ordered_chr13	434109	434135	-	0	6_polymorphic
iORF_128951	YPS128	Cerevisiae	0	237	ordered_chr13	434109	434345	-	2	5_SpeGroup
iORF_128952	YPS128	Cerevisiae	0	250	ordered_chr13	434109	434358	-	2	6_polymorphic
iORF_128953	YPS128	Cerevisiae	0	237	ordered_chr13	434122	434358	-	2	6_polymorphic
iORF_128954	YPS128	Cerevisiae	0	211	ordered_chr13	434135	434345	-	2	5_SpeGroup
iORF_128955	YPS128	Cerevisiae	0	52	ordered_chr13	434163	434214	-	1	5_SpeGroup
iORF_128958	YPS128	Cerevisiae	0	185	ordered_chr13	434174	434358	-	2	5_SpeGroup
iORF_128960	YPS128	Cerevisiae	0	136	ordered_chr13	434210	434345	-	2	5_SpeGroup
iORF_128962	YPS128	Cerevisiae	0	49	ordered_chr13	434235	434283	+	0	3_pPar
iORF_128966	YPS128	Cerevisiae	0	47	ordered_chr13	434253	434299	-	0	6_polymorphic
iORF_128969	YPS128	Cerevisiae	0	13	ordered_chr13	434276	434288	+	0	3_pPar
iORF_128710	YPS128	Cerevisiae	0	17	ordered_chr13	434805	434821	-	1	6_polymorphic
iORF_128724	YPS128	Cerevisiae	0	82	ordered_chr13	434876	434957	+	0	3_pPar
iORF_128725	YPS128	Cerevisiae	0	58	ordered_chr13	434908	434965	-	0	5_SpeGroup
iORF_128727	YPS128	Cerevisiae	0	64	ordered_chr13	434910	434973	+	0	3_pPar
iORF_128728	YPS128	Cerevisiae	0	31	ordered_chr13	434917	434947	+	0	3_pPar
iORF_128731	YPS128	Cerevisiae	1	72	ordered_chr13	434944	435015	-	0	4_divergent
iORF_128732	YPS128	Cerevisiae	1	63	ordered_chr13	434948	435010	+	0	4_divergent
iORF_128733	YPS128	Cerevisiae	0	70	ordered_chr13	434948	435017	+	0	4_divergent
iORF_128734	YPS128	Cerevisiae	0	37	ordered_chr13	434979	435015	-	0	4_divergent
iORF_128736	YPS128	Cerevisiae	1	36	ordered_chr13	435066	435101	-	0	1_conserved
iORF_128737	YPS128	Cerevisiae	0	36	ordered_chr13	435068	435103	+	0	5_SpeGroup
iORF_128739	YPS128	Cerevisiae	0	72	ordered_chr13	435091	435162	-	0	3_pPar
iORF_128740	YPS128	Cerevisiae	0	77	ordered_chr13	435100	435176	+	1	4_divergent
iORF_128742	YPS128	Cerevisiae	0	114	ordered_chr13	435100	435213	+	3	5_SpeGroup
iORF_128743	YPS128	Cerevisiae	0	196	ordered_chr13	435153	435348	-	4	5_SpeGroup
iORF_128744	YPS128	Cerevisiae	0	73	ordered_chr13	435170	435242	-	3	5_SpeGroup
iORF_128748	YPS128	Cerevisiae	0	93	ordered_chr13	435241	435333	+	1	5_SpeGroup
iORF_128749	YPS128	Cerevisiae	0	24	ordered_chr13	435251	435274	-	0	3_pPar
iORF_128750	YPS128	Cerevisiae	0	75	ordered_chr13	435274	435348	-	1	4_divergent
iORF_128751	YPS128	Cerevisiae	0	116	ordered_chr13	435274	435389	-	1	5_SpeGroup
iORF_128755	YPS128	Cerevisiae	0	32	ordered_chr13	435306	435337	+	1	4_divergent
iORF_128761	YPS128	Cerevisiae	0	49	ordered_chr13	435345	435393	-	0	3_pPar
iORF_128762	YPS128	Cerevisiae	0	48	ordered_chr13	435365	435412	-	0	5_SpeGroup
iORF_128763	YPS128	Cerevisiae	1	39	ordered_chr13	435369	435407	+	0	6_polymorphic
iORF_128764	YPS128	Cerevisiae	0	36	ordered_chr13	435377	435412	-	0	4_divergent
iORF_128766	YPS128	Cerevisiae	0	27	ordered_chr13	435388	435414	+	0	5_SpeGroup
iORF_128767	YPS128	Cerevisiae	0	21	ordered_chr13	435402	435422	-	3	7_ancest
iORF_128768	YPS128	Cerevisiae	0	52	ordered_chr13	435411	435462	+	3	4_divergent
iORF_128769	YPS128	Cerevisiae	0	67	ordered_chr13	435411	435477	+	3	5_SpeGroup
iORF_128776	YPS128	Cerevisiae	0	26	ordered_chr13	435474	435499	-	0	3_pPar
iORF_128778	YPS128	Cerevisiae	1	21	ordered_chr13	435496	435516	-	0	4_divergent
iORF_128779	YPS128	Cerevisiae	0	69	ordered_chr13	435496	435564	-	0	5_SpeGroup
iORF_128780	YPS128	Cerevisiae	0	72	ordered_chr13	435498	435569	+	0	4_divergent
iORF_128781	YPS128	Cerevisiae	0	69	ordered_chr13	435523	435591	+	0	3_pPar
iORF_128787	YPS128	Cerevisiae	0	21	ordered_chr13	435605	435625	-	3	4_divergent
iORF_128788	YPS128	Cerevisiae	0	9	ordered_chr13	435613	435621	-	0	5_SpeGroup
iORF_128789	YPS128	Cerevisiae	0	27	ordered_chr13	435705	435731	-	0	3_pPar
iORF_128810	YPS128	Cerevisiae	0	111	ordered_chr13	435842	435952	+	0	7_ancest
iORF_128813	YPS128	Cerevisiae	0	24	ordered_chr13	435901	435924	-	0	5_SpeGroup
iORF_128814	YPS128	Cerevisiae	1	21	ordered_chr13	435904	435924	-	0	4_divergent
iORF_128815	YPS128	Cerevisiae	0	39	ordered_chr13	435904	435942	-	0	5_SpeGroup
iORF_128825	YPS128	Cerevisiae	0	36	ordered_chr13	436015	436050	+	6	5_SpeGroup
iORF_128838	YPS128	Cerevisiae	0	30	ordered_chr13	436074	436103	-	0	4_divergent
iORF_128839	YPS128	Cerevisiae	0	33	ordered_chr13	436080	436112	+	0	5_SpeGroup
iORF_128840	YPS128	Cerevisiae	0	53	ordered_chr13	436092	436144	+	1	5_SpeGroup
iORF_128841	YPS128	Cerevisiae	0	15	ordered_chr13	436093	436107	+	0	5_SpeGroup
iORF_128843	YPS128	Cerevisiae	0	12	ordered_chr13	436131	436142	+	0	6_polymorphic
iORF_128844	YPS128	Cerevisiae	0	20	ordered_chr13	436131	436150	+	1	7_ancest
iORF_128846	YPS128	Cerevisiae	0	133	ordered_chr13	436147	436279	-	6	5_SpeGroup
iORF_128848	YPS128	Cerevisiae	0	40	ordered_chr13	436158	436197	-	2	3_pPar
iORF_128849	YPS128	Cerevisiae	0	12	ordered_chr13	436161	436172	+	0	7_ancest
iORF_128850	YPS128	Cerevisiae	0	29	ordered_chr13	436161	436189	+	1	3_pPar
iORF_128851	YPS128	Cerevisiae	0	29	ordered_chr13	436169	436197	-	1	7_ancest
iORF_128855	YPS128	Cerevisiae	0	90	ordered_chr13	436194	436283	-	7	6_polymorphic
iORF_128856	YPS128	Cerevisiae	0	75	ordered_chr13	436209	436283	-	7	6_polymorphic
iORF_128861	YPS128	Cerevisiae	0	20	ordered_chr13	436230	436249	-	0	3_pPar
iORF_128864	YPS128	Cerevisiae	0	30	ordered_chr13	436248	436277	+	0	3_pPar
iORF_128872	YPS128	Cerevisiae	1	51	ordered_chr13	436414	436464	-	0	1_conserved
iORF_128875	YPS128	Cerevisiae	0	223	ordered_chr13	436426	436648	+	4	5_SpeGroup
iORF_128878	YPS128	Cerevisiae	0	88	ordered_chr13	436447	436534	+	1	6_polymorphic
iORF_128879	YPS128	Cerevisiae	0	111	ordered_chr13	436447	436557	+	1	5_SpeGroup
iORF_128880	YPS128	Cerevisiae	0	111	ordered_chr13	436447	436557	+	4	6_polymorphic
iORF_128881	YPS128	Cerevisiae	0	126	ordered_chr13	436447	436572	+	4	7_ancest
iORF_128883	YPS128	Cerevisiae	0	32	ordered_chr13	436520	436551	-	1	3_pPar
iORF_128885	YPS128	Cerevisiae	0	18	ordered_chr13	436540	436557	+	3	6_polymorphic
iORF_128886	YPS128	Cerevisiae	0	171	ordered_chr13	436587	436757	+	7	5_SpeGroup
iORF_128887	YPS128	Cerevisiae	0	36	ordered_chr13	436592	436627	-	0	3_pPar
iORF_128888	YPS128	Cerevisiae	0	63	ordered_chr13	436594	436656	+	3	4_divergent
iORF_128889	YPS128	Cerevisiae	0	65	ordered_chr13	436594	436658	+	4	5_SpeGroup
iORF_128892	YPS128	Cerevisiae	1	30	ordered_chr13	436617	436646	-	0	6_polymorphic
iORF_128894	YPS128	Cerevisiae	0	51	ordered_chr13	436656	436706	-	5	7_ancest
iORF_128895	YPS128	Cerevisiae	0	51	ordered_chr13	436656	436706	-	2	5_SpeGroup
iORF_128896	YPS128	Cerevisiae	0	93	ordered_chr13	436665	436757	+	3	5_SpeGroup
iORF_128897	YPS128	Cerevisiae	0	52	ordered_chr13	436674	436725	-	2	6_polymorphic
iORF_128898	YPS128	Cerevisiae	0	53	ordered_chr13	436674	436726	-	3	6_polymorphic
iORF_128901	YPS128	Cerevisiae	0	9	ordered_chr13	436705	436713	+	0	4_divergent
iORF_128904	YPS128	Cerevisiae	0	41	ordered_chr13	436774	436814	-	1	5_SpeGroup
iORF_128906	YPS128	Cerevisiae	0	33	ordered_chr13	436782	436814	-	1	5_SpeGroup
iORF_128913	YPS128	Cerevisiae	0	9	ordered_chr13	436896	436904	-	0	5_SpeGroup
iORF_128914	YPS128	Cerevisiae	1	15	ordered_chr13	436901	436915	-	0	4_divergent
iORF_128916	YPS128	Cerevisiae	1	24	ordered_chr13	436928	436951	+	0	4_divergent
iORF_128917	YPS128	Cerevisiae	0	32	ordered_chr13	436933	436964	+	1	5_SpeGroup
iORF_128918	YPS128	Cerevisiae	1	78	ordered_chr13	436933	437010	+	1	4_divergent
iORF_128920	YPS128	Cerevisiae	0	106	ordered_chr13	436961	437066	-	5	3_pPar
iORF_128921	YPS128	Cerevisiae	0	136	ordered_chr13	436964	437099	+	5	5_SpeGroup
iORF_128923	YPS128	Cerevisiae	0	18	ordered_chr13	436984	437001	-	0	5_SpeGroup
iORF_128924	YPS128	Cerevisiae	0	112	ordered_chr13	436988	437099	+	5	4_divergent
iORF_128927	YPS128	Cerevisiae	0	18	ordered_chr13	437011	437028	-	0	3_pPar
iORF_128928	YPS128	Cerevisiae	0	129	ordered_chr13	437019	437147	-	6	3_pPar
iORF_128931	YPS128	Cerevisiae	0	84	ordered_chr13	437044	437127	-	6	6_polymorphic
iORF_128936	YPS128	Cerevisiae	0	24	ordered_chr13	437065	437088	+	0	3_pPar
iORF_128937	YPS128	Cerevisiae	0	26	ordered_chr13	437090	437115	+	1	3_pPar
iORF_128938	YPS128	Cerevisiae	1	9	ordered_chr13	437115	437123	+	0	1_conserved
iORF_128939	YPS128	Cerevisiae	0	24	ordered_chr13	437146	437169	+	0	5_SpeGroup
iORF_128940	YPS128	Cerevisiae	0	84	ordered_chr13	437146	437229	+	0	4_divergent
iORF_128942	YPS128	Cerevisiae	1	57	ordered_chr13	437173	437229	+	0	4_divergent
iORF_128943	YPS128	Cerevisiae	0	111	ordered_chr13	437233	437343	-	3	3_pPar
iORF_129083	YPS128	Cerevisiae	0	175	ordered_chr13	438550	438724	+	0	5_SpeGroup
iORF_129088	YPS128	Cerevisiae	0	66	ordered_chr13	438550	438615	+	0	5_SpeGroup
iORF_129110	YPS128	Cerevisiae	1	24	ordered_chr13	438569	438592	+	0	1_conserved
iORF_129141	YPS128	Cerevisiae	0	71	ordered_chr13	438616	438686	-	0	5_SpeGroup
iORF_129142	YPS128	Cerevisiae	0	97	ordered_chr13	438616	438712	-	0	5_SpeGroup
iORF_129143	YPS128	Cerevisiae	0	100	ordered_chr13	438616	438715	-	0	5_SpeGroup
iORF_129013	YPS128	Cerevisiae	0	82	ordered_chr13	438643	438724	+	0	4_divergent
iORF_129021	YPS128	Cerevisiae	0	49	ordered_chr13	438659	438707	+	0	3_pPar
iORF_129078	YPS128	Cerevisiae	0	73	ordered_chr13	438780	438852	-	7	5_SpeGroup
iORF_129096	YPS128	Cerevisiae	0	37	ordered_chr13	438816	438852	-	3	4_divergent
iORF_129105	YPS128	Cerevisiae	0	35	ordered_chr13	438948	438982	+	1	3_pPar
iORF_129106	YPS128	Cerevisiae	0	65	ordered_chr13	438959	439023	-	1	6_polymorphic
iORF_129108	YPS128	Cerevisiae	0	18	ordered_chr13	438964	438981	-	0	3_pPar
iORF_129109	YPS128	Cerevisiae	0	35	ordered_chr13	438972	439006	-	1	3_pPar
iORF_129115	YPS128	Cerevisiae	0	30	ordered_chr13	439016	439045	-	0	5_SpeGroup
iORF_129116	YPS128	Cerevisiae	0	31	ordered_chr13	439016	439046	-	0	4_divergent
iORF_129117	YPS128	Cerevisiae	0	12	ordered_chr13	439053	439064	+	0	7_ancest
iORF_129118	YPS128	Cerevisiae	0	39	ordered_chr13	439069	439107	+	0	5_SpeGroup
iORF_129121	YPS128	Cerevisiae	1	15	ordered_chr13	439080	439094	+	0	1_conserved
iORF_129124	YPS128	Cerevisiae	0	75	ordered_chr13	439115	439189	-	2	5_SpeGroup
iORF_129125	YPS128	Cerevisiae	0	37	ordered_chr13	439153	439189	-	1	7_ancest
iORF_129091	YPS128	Cerevisiae	0	42	ordered_chr13	441420	441461	-	0	5_SpeGroup
iORF_129098	YPS128	Cerevisiae	0	147	ordered_chr13	441545	441691	-	0	3_pPar
iORF_129099	YPS128	Cerevisiae	1	48	ordered_chr13	441604	441651	-	0	1_conserved
iORF_129100	YPS128	Cerevisiae	1	102	ordered_chr13	441650	441751	+	0	1_conserved
iORF_129102	YPS128	Cerevisiae	1	30	ordered_chr13	441718	441747	-	0	1_conserved
iORF_129167	YPS128	Cerevisiae	0	18	ordered_chr13	445041	445058	-	0	4_divergent
iORF_129168	YPS128	Cerevisiae	0	49	ordered_chr13	445041	445089	-	1	6_polymorphic
iORF_129170	YPS128	Cerevisiae	1	90	ordered_chr13	445041	445130	-	1	6_polymorphic
iORF_129173	YPS128	Cerevisiae	0	63	ordered_chr13	445050	445112	+	1	6_polymorphic
iORF_129174	YPS128	Cerevisiae	0	64	ordered_chr13	445050	445113	+	1	6_polymorphic
iORF_129175	YPS128	Cerevisiae	0	73	ordered_chr13	445050	445122	+	1	4_divergent
iORF_129178	YPS128	Cerevisiae	0	76	ordered_chr13	445055	445130	-	1	4_divergent
iORF_129181	YPS128	Cerevisiae	1	60	ordered_chr13	445067	445126	-	0	6_polymorphic
iORF_129182	YPS128	Cerevisiae	0	35	ordered_chr13	445092	445126	-	0	6_polymorphic
iORF_129183	YPS128	Cerevisiae	0	39	ordered_chr13	445092	445130	-	0	6_polymorphic
iORF_129184	YPS128	Cerevisiae	0	24	ordered_chr13	445099	445122	+	0	6_polymorphic
iORF_129185	YPS128	Cerevisiae	0	34	ordered_chr13	445099	445132	+	0	6_polymorphic
iORF_129194	YPS128	Cerevisiae	1	42	ordered_chr13	447811	447852	-	0	1_conserved
iORF_129195	YPS128	Cerevisiae	1	54	ordered_chr13	447824	447877	+	0	1_conserved
iORF_129196	YPS128	Cerevisiae	0	42	ordered_chr13	447841	447882	+	0	3_pPar
iORF_129198	YPS128	Cerevisiae	0	27	ordered_chr13	447884	447910	-	0	3_pPar
iORF_129200	YPS128	Cerevisiae	0	92	ordered_chr13	447907	447998	-	1	4_divergent
iORF_129202	YPS128	Cerevisiae	0	27	ordered_chr13	447939	447965	+	0	3_pPar
iORF_129203	YPS128	Cerevisiae	0	12	ordered_chr13	448014	448025	+	0	5_SpeGroup
iORF_129213	YPS128	Cerevisiae	0	18	ordered_chr13	448115	448132	+	0	5_SpeGroup
iORF_129214	YPS128	Cerevisiae	0	45	ordered_chr13	448115	448159	+	1	5_SpeGroup
iORF_129215	YPS128	Cerevisiae	0	63	ordered_chr13	448115	448177	+	1	5_SpeGroup
iORF_129217	YPS128	Cerevisiae	0	51	ordered_chr13	448153	448203	-	0	5_SpeGroup
iORF_129218	YPS128	Cerevisiae	0	14	ordered_chr13	448190	448203	-	0	4_divergent
iORF_129243	YPS128	Cerevisiae	0	200	ordered_chr13	450715	450914	+	2	7_ancest
iORF_129278	YPS128	Cerevisiae	0	170	ordered_chr13	450745	450914	+	2	4_divergent
iORF_129235	YPS128	Cerevisiae	0	43	ordered_chr13	450826	450868	+	0	3_pPar
iORF_129239	YPS128	Cerevisiae	0	80	ordered_chr13	450858	450937	-	1	3_pPar
iORF_129240	YPS128	Cerevisiae	0	47	ordered_chr13	450868	450914	+	1	5_SpeGroup
iORF_129242	YPS128	Cerevisiae	0	173	ordered_chr13	450918	451090	-	1	5_SpeGroup
iORF_129244	YPS128	Cerevisiae	0	27	ordered_chr13	450934	450960	-	0	3_pPar
iORF_129245	YPS128	Cerevisiae	0	20	ordered_chr13	450953	450972	+	1	4_divergent
iORF_129246	YPS128	Cerevisiae	0	23	ordered_chr13	450953	450975	+	1	5_SpeGroup
iORF_129249	YPS128	Cerevisiae	0	57	ordered_chr13	450979	451035	+	0	4_divergent
iORF_129250	YPS128	Cerevisiae	0	75	ordered_chr13	450979	451053	+	0	5_SpeGroup
iORF_129252	YPS128	Cerevisiae	0	202	ordered_chr13	450989	451190	+	2	6_polymorphic
iORF_129253	YPS128	Cerevisiae	0	356	ordered_chr13	450989	451344	+	2	6_polymorphic
iORF_129254	YPS128	Cerevisiae	0	60	ordered_chr13	450998	451057	-	0	4_divergent
iORF_129259	YPS128	Cerevisiae	0	75	ordered_chr13	451050	451124	+	0	5_SpeGroup
iORF_129260	YPS128	Cerevisiae	0	18	ordered_chr13	451066	451083	-	0	3_pPar
iORF_129261	YPS128	Cerevisiae	0	21	ordered_chr13	451070	451090	-	0	5_SpeGroup
iORF_129262	YPS128	Cerevisiae	0	24	ordered_chr13	451070	451093	-	0	5_SpeGroup
iORF_129265	YPS128	Cerevisiae	0	9	ordered_chr13	451102	451110	-	0	3_pPar
iORF_129266	YPS128	Cerevisiae	0	112	ordered_chr13	451107	451218	-	2	5_SpeGroup
iORF_129271	YPS128	Cerevisiae	0	39	ordered_chr13	451167	451205	-	0	4_divergent
iORF_129272	YPS128	Cerevisiae	0	52	ordered_chr13	451167	451218	-	0	6_polymorphic
iORF_129275	YPS128	Cerevisiae	0	19	ordered_chr13	451200	451218	-	0	6_polymorphic
iORF_129282	YPS128	Cerevisiae	0	75	ordered_chr13	451263	451337	-	0	5_SpeGroup
iORF_129283	YPS128	Cerevisiae	0	87	ordered_chr13	451263	451349	-	0	7_ancest
iORF_129284	YPS128	Cerevisiae	0	72	ordered_chr13	451278	451349	-	0	4_divergent
iORF_129287	YPS128	Cerevisiae	0	153	ordered_chr13	451310	451462	-	2	6_polymorphic
iORF_129288	YPS128	Cerevisiae	0	150	ordered_chr13	451313	451462	-	2	6_polymorphic
iORF_129290	YPS128	Cerevisiae	0	111	ordered_chr13	451352	451462	-	2	4_divergent
iORF_129291	YPS128	Cerevisiae	0	14	ordered_chr13	451360	451373	+	0	3_pPar
iORF_129293	YPS128	Cerevisiae	0	20	ordered_chr13	451394	451413	-	1	3_pPar
iORF_129294	YPS128	Cerevisiae	0	35	ordered_chr13	451398	451432	+	1	6_polymorphic
iORF_129295	YPS128	Cerevisiae	0	49	ordered_chr13	451403	451451	+	2	5_SpeGroup
iORF_129296	YPS128	Cerevisiae	0	218	ordered_chr13	451403	451620	+	12	5_SpeGroup
iORF_129297	YPS128	Cerevisiae	0	263	ordered_chr13	451403	451665	+	17	7_ancest
iORF_129298	YPS128	Cerevisiae	0	116	ordered_chr13	451429	451544	-	5	5_SpeGroup
iORF_129299	YPS128	Cerevisiae	0	265	ordered_chr13	451461	451725	+	20	7_ancest
iORF_129300	YPS128	Cerevisiae	0	20	ordered_chr13	451461	451480	+	1	5_SpeGroup
iORF_129301	YPS128	Cerevisiae	0	154	ordered_chr13	451461	451614	+	6	5_SpeGroup
iORF_129302	YPS128	Cerevisiae	0	95	ordered_chr13	451483	451577	-	4	4_divergent
iORF_129303	YPS128	Cerevisiae	0	114	ordered_chr13	451495	451608	+	2	5_SpeGroup
iORF_129304	YPS128	Cerevisiae	0	33	ordered_chr13	451500	451532	-	0	3_pPar
iORF_129305	YPS128	Cerevisiae	0	15	ordered_chr13	451502	451516	+	0	3_pPar
iORF_129306	YPS128	Cerevisiae	0	37	ordered_chr13	451541	451577	-	1	5_SpeGroup
iORF_129307	YPS128	Cerevisiae	0	33	ordered_chr13	451576	451608	+	0	4_divergent
iORF_129223	YPS128	Cerevisiae	0	65	ordered_chr13	451712	451776	-	1	3_pPar
iORF_129225	YPS128	Cerevisiae	0	21	ordered_chr13	451736	451756	+	0	6_polymorphic
iORF_129226	YPS128	Cerevisiae	0	107	ordered_chr13	451741	451847	+	0	5_SpeGroup
iORF_129229	YPS128	Cerevisiae	0	50	ordered_chr13	451782	451831	+	0	3_pPar
iORF_129230	YPS128	Cerevisiae	0	32	ordered_chr13	451789	451820	-	0	3_pPar
iORF_129232	YPS128	Cerevisiae	0	18	ordered_chr13	451820	451837	-	0	3_pPar
iORF_129311	YPS128	Cerevisiae	1	21	ordered_chr13	452544	452564	-	0	4_divergent
iORF_129312	YPS128	Cerevisiae	1	24	ordered_chr13	452608	452631	+	0	1_conserved
iORF_129313	YPS128	Cerevisiae	0	13	ordered_chr13	452628	452640	-	0	3_pPar
iORF_129323	YPS128	Cerevisiae	0	34	ordered_chr13	454009	454042	+	0	6_polymorphic
iORF_129325	YPS128	Cerevisiae	0	133	ordered_chr13	454011	454143	+	3	5_SpeGroup
iORF_129326	YPS128	Cerevisiae	0	173	ordered_chr13	454011	454183	+	4	5_SpeGroup
iORF_129328	YPS128	Cerevisiae	0	116	ordered_chr13	454020	454135	-	3	5_SpeGroup
iORF_129331	YPS128	Cerevisiae	1	12	ordered_chr13	454072	454083	-	1	4_divergent
iORF_129315	YPS128	Cerevisiae	0	59	ordered_chr13	454077	454135	-	2	4_divergent
iORF_129316	YPS128	Cerevisiae	0	33	ordered_chr13	454082	454114	+	0	5_SpeGroup
iORF_129318	YPS128	Cerevisiae	0	29	ordered_chr13	454115	454143	+	2	4_divergent
iORF_129320	YPS128	Cerevisiae	0	12	ordered_chr13	454155	454166	-	0	6_polymorphic
iORF_129347	YPS128	Cerevisiae	0	56	ordered_chr13	456106	456161	+	4	4_divergent
iORF_129360	YPS128	Cerevisiae	0	38	ordered_chr13	456124	456161	+	4	5_SpeGroup
iORF_129372	YPS128	Cerevisiae	0	32	ordered_chr13	456158	456189	+	4	4_divergent
iORF_129373	YPS128	Cerevisiae	0	50	ordered_chr13	456158	456207	+	4	5_SpeGroup
iORF_129333	YPS128	Cerevisiae	0	21	ordered_chr13	456184	456204	-	0	3_pPar
iORF_129340	YPS128	Cerevisiae	0	108	ordered_chr13	456211	456318	+	0	5_SpeGroup
iORF_129341	YPS128	Cerevisiae	0	94	ordered_chr13	456225	456318	+	0	4_divergent
iORF_129343	YPS128	Cerevisiae	0	37	ordered_chr13	456231	456267	-	0	4_divergent
iORF_129344	YPS128	Cerevisiae	0	54	ordered_chr13	456231	456284	-	0	7_ancest
iORF_129345	YPS128	Cerevisiae	0	154	ordered_chr13	456231	456384	-	0	5_SpeGroup
iORF_129346	YPS128	Cerevisiae	0	34	ordered_chr13	456251	456284	-	0	4_divergent
iORF_129349	YPS128	Cerevisiae	0	84	ordered_chr13	456301	456384	-	0	4_divergent
iORF_129350	YPS128	Cerevisiae	0	102	ordered_chr13	456301	456402	-	1	5_SpeGroup
iORF_129351	YPS128	Cerevisiae	0	15	ordered_chr13	456315	456329	+	0	3_pPar
iORF_129352	YPS128	Cerevisiae	0	80	ordered_chr13	456323	456402	-	1	4_divergent
iORF_129353	YPS128	Cerevisiae	0	65	ordered_chr13	456350	456414	+	1	5_SpeGroup
iORF_129354	YPS128	Cerevisiae	1	18	ordered_chr13	456369	456386	+	0	1_conserved
iORF_129357	YPS128	Cerevisiae	0	12	ordered_chr13	456424	456435	-	0	3_pPar
iORF_129358	YPS128	Cerevisiae	0	38	ordered_chr13	456437	456474	+	0	6_polymorphic
iORF_129359	YPS128	Cerevisiae	0	41	ordered_chr13	456437	456477	+	0	5_SpeGroup
iORF_129361	YPS128	Cerevisiae	0	85	ordered_chr13	456471	456555	-	3	6_polymorphic
iORF_129362	YPS128	Cerevisiae	0	14	ordered_chr13	456477	456490	+	1	5_SpeGroup
iORF_129363	YPS128	Cerevisiae	0	15	ordered_chr13	456477	456491	+	1	4_divergent
iORF_129365	YPS128	Cerevisiae	0	22	ordered_chr13	456534	456555	-	2	6_polymorphic
iORF_129370	YPS128	Cerevisiae	0	15	ordered_chr13	456561	456575	+	0	3_pPar
iORF_129383	YPS128	Cerevisiae	0	101	ordered_chr13	458203	458303	-	12	4_divergent
iORF_129384	YPS128	Cerevisiae	0	18	ordered_chr13	458203	458220	-	0	5_SpeGroup
iORF_129387	YPS128	Cerevisiae	1	12	ordered_chr13	458213	458224	-	0	1_conserved
iORF_129388	YPS128	Cerevisiae	0	12	ordered_chr13	458219	458230	+	0	3_pPar
iORF_129392	YPS128	Cerevisiae	0	20	ordered_chr13	458259	458278	+	3	5_SpeGroup
iORF_129393	YPS128	Cerevisiae	0	40	ordered_chr13	458259	458298	+	5	5_SpeGroup
iORF_129394	YPS128	Cerevisiae	0	67	ordered_chr13	458259	458325	+	12	5_SpeGroup
iORF_129374	YPS128	Cerevisiae	0	72	ordered_chr13	458275	458346	-	9	3_pPar
iORF_129378	YPS128	Cerevisiae	0	27	ordered_chr13	458378	458404	+	0	4_divergent
iORF_129379	YPS128	Cerevisiae	0	40	ordered_chr13	458378	458417	+	0	5_SpeGroup
iORF_129380	YPS128	Cerevisiae	0	12	ordered_chr13	458383	458394	+	0	5_SpeGroup
iORF_129382	YPS128	Cerevisiae	0	27	ordered_chr13	458383	458409	+	0	5_SpeGroup
iORF_129427	YPS128	Cerevisiae	0	97	ordered_chr13	460572	460668	-	5	7_ancest
iORF_129428	YPS128	Cerevisiae	0	110	ordered_chr13	460572	460681	-	5	5_SpeGroup
iORF_129430	YPS128	Cerevisiae	0	65	ordered_chr13	460572	460636	-	4	5_SpeGroup
iORF_129421	YPS128	Cerevisiae	0	86	ordered_chr13	460596	460681	-	4	7_ancest
iORF_129431	YPS128	Cerevisiae	0	56	ordered_chr13	460626	460681	-	1	5_SpeGroup
iORF_129434	YPS128	Cerevisiae	0	72	ordered_chr13	460636	460707	-	1	3_pPar
iORF_129435	YPS128	Cerevisiae	0	24	ordered_chr13	460660	460683	+	0	5_SpeGroup
iORF_129436	YPS128	Cerevisiae	0	52	ordered_chr13	460660	460711	+	0	4_divergent
iORF_129397	YPS128	Cerevisiae	0	231	ordered_chr13	460680	460910	+	6	5_SpeGroup
iORF_129398	YPS128	Cerevisiae	1	57	ordered_chr13	460701	460757	+	2	4_divergent
iORF_129399	YPS128	Cerevisiae	0	140	ordered_chr13	460701	460840	+	4	5_SpeGroup
iORF_129401	YPS128	Cerevisiae	0	112	ordered_chr13	460729	460840	+	2	5_SpeGroup
iORF_129403	YPS128	Cerevisiae	0	85	ordered_chr13	460735	460819	-	2	4_divergent
iORF_129404	YPS128	Cerevisiae	0	104	ordered_chr13	460735	460838	-	2	7_ancest
iORF_129405	YPS128	Cerevisiae	0	121	ordered_chr13	460735	460855	-	3	5_SpeGroup
iORF_129406	YPS128	Cerevisiae	1	9	ordered_chr13	460752	460760	-	0	1_conserved
iORF_129407	YPS128	Cerevisiae	1	9	ordered_chr13	460754	460762	+	0	4_divergent
iORF_129408	YPS128	Cerevisiae	0	12	ordered_chr13	460754	460765	+	0	4_divergent
iORF_129409	YPS128	Cerevisiae	0	64	ordered_chr13	460767	460830	-	2	5_SpeGroup
iORF_129411	YPS128	Cerevisiae	0	35	ordered_chr13	460804	460838	-	1	4_divergent
iORF_129413	YPS128	Cerevisiae	0	18	ordered_chr13	460813	460830	-	1	5_SpeGroup
iORF_129414	YPS128	Cerevisiae	0	17	ordered_chr13	460814	460830	-	1	5_SpeGroup
iORF_129416	YPS128	Cerevisiae	0	74	ordered_chr13	460818	460891	+	2	6_polymorphic
iORF_129417	YPS128	Cerevisiae	0	93	ordered_chr13	460818	460910	+	2	6_polymorphic
iORF_129418	YPS128	Cerevisiae	0	43	ordered_chr13	460837	460879	+	2	6_polymorphic
iORF_129419	YPS128	Cerevisiae	0	74	ordered_chr13	460837	460910	+	2	6_polymorphic
iORF_129422	YPS128	Cerevisiae	0	25	ordered_chr13	460855	460879	+	2	6_polymorphic
iORF_129438	YPS128	Cerevisiae	0	22	ordered_chr13	461915	461936	-	0	5_SpeGroup
iORF_129449	YPS128	Cerevisiae	0	22	ordered_chr13	463165	463186	-	0	5_SpeGroup
iORF_129451	YPS128	Cerevisiae	0	16	ordered_chr13	463171	463186	-	0	4_divergent
iORF_129454	YPS128	Cerevisiae	0	13	ordered_chr13	463179	463191	-	0	3_pPar
iORF_129457	YPS128	Cerevisiae	0	21	ordered_chr13	463188	463208	-	0	4_divergent
iORF_129459	YPS128	Cerevisiae	0	48	ordered_chr13	463210	463257	+	1	5_SpeGroup
iORF_129460	YPS128	Cerevisiae	0	85	ordered_chr13	463210	463294	+	1	4_divergent
iORF_129462	YPS128	Cerevisiae	0	149	ordered_chr13	463214	463362	-	1	5_SpeGroup
iORF_129463	YPS128	Cerevisiae	0	144	ordered_chr13	463219	463362	-	1	5_SpeGroup
iORF_129464	YPS128	Cerevisiae	0	143	ordered_chr13	463220	463362	-	1	5_SpeGroup
iORF_129443	YPS128	Cerevisiae	0	63	ordered_chr13	463262	463324	+	0	3_pPar
iORF_129444	YPS128	Cerevisiae	0	32	ordered_chr13	463272	463303	-	0	3_pPar
iORF_129447	YPS128	Cerevisiae	0	12	ordered_chr13	463304	463315	+	0	4_divergent
iORF_129448	YPS128	Cerevisiae	0	25	ordered_chr13	463304	463328	+	0	5_SpeGroup
iORF_129632	YPS128	Cerevisiae	0	152	ordered_chr13	467441	467592	-	5	5_SpeGroup
iORF_129633	YPS128	Cerevisiae	0	155	ordered_chr13	467441	467595	-	5	6_polymorphic
iORF_129662	YPS128	Cerevisiae	0	54	ordered_chr13	467479	467532	-	0	4_divergent
iORF_129664	YPS128	Cerevisiae	0	36	ordered_chr13	467481	467516	+	0	5_SpeGroup
iORF_129681	YPS128	Cerevisiae	0	167	ordered_chr13	467493	467659	-	4	3_pPar
iORF_129606	YPS128	Cerevisiae	0	57	ordered_chr13	467550	467606	+	3	5_SpeGroup
iORF_129607	YPS128	Cerevisiae	0	114	ordered_chr13	467550	467663	+	3	4_divergent
iORF_129609	YPS128	Cerevisiae	1	30	ordered_chr13	467592	467621	-	0	1_conserved
iORF_129617	YPS128	Cerevisiae	0	21	ordered_chr13	467719	467739	+	0	6_polymorphic
iORF_129618	YPS128	Cerevisiae	1	30	ordered_chr13	467723	467752	+	0	1_conserved
iORF_129620	YPS128	Cerevisiae	0	56	ordered_chr13	467736	467791	-	1	4_divergent
iORF_129621	YPS128	Cerevisiae	0	74	ordered_chr13	467736	467809	-	2	5_SpeGroup
iORF_129625	YPS128	Cerevisiae	0	29	ordered_chr13	467749	467777	-	1	5_SpeGroup
iORF_129626	YPS128	Cerevisiae	0	61	ordered_chr13	467749	467809	-	2	5_SpeGroup
iORF_129627	YPS128	Cerevisiae	0	101	ordered_chr13	467749	467849	-	2	5_SpeGroup
iORF_129628	YPS128	Cerevisiae	0	15	ordered_chr13	467753	467767	-	0	4_divergent
iORF_129630	YPS128	Cerevisiae	0	77	ordered_chr13	467757	467833	+	2	4_divergent
iORF_129631	YPS128	Cerevisiae	0	142	ordered_chr13	467757	467898	+	2	5_SpeGroup
iORF_129636	YPS128	Cerevisiae	0	44	ordered_chr13	467790	467833	+	1	5_SpeGroup
iORF_129637	YPS128	Cerevisiae	0	9	ordered_chr13	467803	467811	+	0	5_SpeGroup
iORF_129638	YPS128	Cerevisiae	0	12	ordered_chr13	467808	467819	+	0	3_pPar
iORF_129640	YPS128	Cerevisiae	0	15	ordered_chr13	467812	467826	-	0	3_pPar
iORF_129643	YPS128	Cerevisiae	0	18	ordered_chr13	467849	467866	-	0	3_pPar
iORF_129645	YPS128	Cerevisiae	0	24	ordered_chr13	467859	467882	-	0	3_pPar
iORF_129647	YPS128	Cerevisiae	0	12	ordered_chr13	467863	467874	-	0	3_pPar
iORF_129649	YPS128	Cerevisiae	0	18	ordered_chr13	467881	467898	+	0	5_SpeGroup
iORF_129650	YPS128	Cerevisiae	0	99	ordered_chr13	467881	467979	+	0	5_SpeGroup
iORF_129654	YPS128	Cerevisiae	0	45	ordered_chr13	467979	468023	+	0	5_SpeGroup
iORF_129655	YPS128	Cerevisiae	0	25	ordered_chr13	468053	468077	-	0	5_SpeGroup
iORF_129656	YPS128	Cerevisiae	0	10	ordered_chr13	468061	468070	+	0	5_SpeGroup
iORF_129657	YPS128	Cerevisiae	0	19	ordered_chr13	468061	468079	+	0	5_SpeGroup
iORF_129658	YPS128	Cerevisiae	0	86	ordered_chr13	468061	468146	+	3	7_ancest
iORF_129659	YPS128	Cerevisiae	0	39	ordered_chr13	468076	468114	+	3	5_SpeGroup
iORF_129660	YPS128	Cerevisiae	0	50	ordered_chr13	468097	468146	+	2	5_SpeGroup
iORF_129661	YPS128	Cerevisiae	0	16	ordered_chr13	468116	468131	-	0	3_pPar
iORF_129665	YPS128	Cerevisiae	0	56	ordered_chr13	468193	468248	+	1	5_SpeGroup
iORF_129666	YPS128	Cerevisiae	0	65	ordered_chr13	468193	468257	+	1	5_SpeGroup
iORF_129667	YPS128	Cerevisiae	0	78	ordered_chr13	468193	468270	+	1	5_SpeGroup
iORF_129669	YPS128	Cerevisiae	0	62	ordered_chr13	468209	468270	+	1	6_polymorphic
iORF_129670	YPS128	Cerevisiae	0	78	ordered_chr13	468209	468286	+	1	5_SpeGroup
iORF_129671	YPS128	Cerevisiae	0	152	ordered_chr13	468209	468360	+	1	6_polymorphic
iORF_129673	YPS128	Cerevisiae	0	321	ordered_chr13	468250	468570	-	1	6_polymorphic
iORF_129676	YPS128	Cerevisiae	0	12	ordered_chr13	468275	468286	+	0	5_SpeGroup
iORF_129679	YPS128	Cerevisiae	0	96	ordered_chr13	468275	468370	+	0	5_SpeGroup
iORF_129682	YPS128	Cerevisiae	0	9	ordered_chr13	468319	468327	-	0	4_divergent
iORF_129685	YPS128	Cerevisiae	0	9	ordered_chr13	468352	468360	+	0	6_polymorphic
iORF_129686	YPS128	Cerevisiae	0	60	ordered_chr13	468390	468449	+	0	3_pPar
iORF_129583	YPS128	Cerevisiae	0	164	ordered_chr13	468407	468570	-	1	6_polymorphic
iORF_129584	YPS128	Cerevisiae	0	8	ordered_chr13	468460	468467	+	1	5_SpeGroup
iORF_129585	YPS128	Cerevisiae	0	36	ordered_chr13	468521	468556	-	0	4_divergent
iORF_129587	YPS128	Cerevisiae	0	19	ordered_chr13	468570	468588	-	2	3_pPar
iORF_129588	YPS128	Cerevisiae	0	31	ordered_chr13	468597	468627	-	0	4_divergent
iORF_129591	YPS128	Cerevisiae	1	18	ordered_chr13	468642	468659	-	0	4_divergent
iORF_129592	YPS128	Cerevisiae	0	15	ordered_chr13	468645	468659	-	0	4_divergent
iORF_129593	YPS128	Cerevisiae	1	21	ordered_chr13	468646	468666	-	0	4_divergent
iORF_129594	YPS128	Cerevisiae	0	21	ordered_chr13	468676	468696	-	0	3_pPar
iORF_129596	YPS128	Cerevisiae	1	45	ordered_chr13	468693	468737	-	0	1_conserved
iORF_129598	YPS128	Cerevisiae	0	27	ordered_chr13	468742	468768	-	0	3_pPar
iORF_129599	YPS128	Cerevisiae	1	9	ordered_chr13	468772	468780	-	0	6_polymorphic
iORF_129600	YPS128	Cerevisiae	0	63	ordered_chr13	468772	468834	-	1	6_polymorphic
iORF_129601	YPS128	Cerevisiae	0	18	ordered_chr13	468777	468794	-	0	5_SpeGroup
iORF_129603	YPS128	Cerevisiae	0	17	ordered_chr13	468808	468824	-	1	4_divergent
iORF_129605	YPS128	Cerevisiae	0	12	ordered_chr13	468846	468857	-	0	5_SpeGroup
iORF_129693	YPS128	Cerevisiae	0	15	ordered_chr13	470758	470772	+	0	3_pPar
iORF_129706	YPS128	Cerevisiae	1	15	ordered_chr13	470778	470792	-	0	6_polymorphic
iORF_129696	YPS128	Cerevisiae	0	12	ordered_chr13	470954	470965	+	0	5_SpeGroup
iORF_129697	YPS128	Cerevisiae	0	59	ordered_chr13	470954	471012	+	4	5_SpeGroup
iORF_129698	YPS128	Cerevisiae	0	11	ordered_chr13	470975	470985	-	2	7_ancest
iORF_129699	YPS128	Cerevisiae	0	35	ordered_chr13	470975	471009	-	2	5_SpeGroup
iORF_129700	YPS128	Cerevisiae	0	47	ordered_chr13	470975	471021	-	6	4_divergent
iORF_129701	YPS128	Cerevisiae	0	21	ordered_chr13	470979	470999	+	2	5_SpeGroup
iORF_129703	YPS128	Cerevisiae	0	27	ordered_chr13	470983	471009	-	2	4_divergent
iORF_129739	YPS128	Cerevisiae	0	15	ordered_chr13	472069	472083	+	0	4_divergent
iORF_129716	YPS128	Cerevisiae	0	18	ordered_chr13	472092	472109	+	0	3_pPar
iORF_129717	YPS128	Cerevisiae	0	52	ordered_chr13	472099	472150	-	0	7_ancest
iORF_129718	YPS128	Cerevisiae	0	197	ordered_chr13	472106	472302	-	2	5_SpeGroup
iORF_129719	YPS128	Cerevisiae	0	37	ordered_chr13	472114	472150	-	0	5_SpeGroup
iORF_129720	YPS128	Cerevisiae	0	12	ordered_chr13	472128	472139	-	0	5_SpeGroup
iORF_129721	YPS128	Cerevisiae	0	15	ordered_chr13	472136	472150	-	0	5_SpeGroup
iORF_129722	YPS128	Cerevisiae	0	99	ordered_chr13	472140	472238	-	0	4_divergent
iORF_129724	YPS128	Cerevisiae	0	9	ordered_chr13	472213	472221	+	0	3_pPar
iORF_129725	YPS128	Cerevisiae	0	88	ordered_chr13	472228	472315	-	2	5_SpeGroup
iORF_129726	YPS128	Cerevisiae	0	54	ordered_chr13	472249	472302	-	0	4_divergent
iORF_129727	YPS128	Cerevisiae	0	60	ordered_chr13	472256	472315	-	0	5_SpeGroup
iORF_129728	YPS128	Cerevisiae	0	59	ordered_chr13	472257	472315	-	0	5_SpeGroup
iORF_129730	YPS128	Cerevisiae	1	36	ordered_chr13	472290	472325	+	0	1_conserved
iORF_129733	YPS128	Cerevisiae	1	24	ordered_chr13	472362	472385	-	0	1_conserved
iORF_129734	YPS128	Cerevisiae	1	15	ordered_chr13	472364	472378	+	0	1_conserved
iORF_129736	YPS128	Cerevisiae	0	12	ordered_chr13	472387	472398	-	0	3_pPar
iORF_129744	YPS128	Cerevisiae	0	108	ordered_chr13	475132	475239	+	2	5_SpeGroup
iORF_129745	YPS128	Cerevisiae	1	9	ordered_chr13	475148	475156	+	0	1_conserved
iORF_129747	YPS128	Cerevisiae	0	50	ordered_chr13	475190	475239	+	2	5_SpeGroup
iORF_129748	YPS128	Cerevisiae	0	66	ordered_chr13	475190	475255	+	2	5_SpeGroup
iORF_129750	YPS128	Cerevisiae	1	9	ordered_chr13	475231	475239	+	0	4_divergent
iORF_129753	YPS128	Cerevisiae	0	52	ordered_chr13	475262	475313	-	0	5_SpeGroup
iORF_129754	YPS128	Cerevisiae	0	55	ordered_chr13	475262	475316	-	0	5_SpeGroup
iORF_129793	YPS128	Cerevisiae	0	18	ordered_chr13	475891	475908	+	0	5_SpeGroup
iORF_129803	YPS128	Cerevisiae	0	9	ordered_chr13	478058	478066	+	0	5_SpeGroup
iORF_129816	YPS128	Cerevisiae	0	9	ordered_chr13	478112	478120	-	0	3_pPar
iORF_129795	YPS128	Cerevisiae	0	50	ordered_chr13	478212	478261	-	1	5_SpeGroup
iORF_129796	YPS128	Cerevisiae	0	21	ordered_chr13	478260	478280	+	0	3_pPar
iORF_129798	YPS128	Cerevisiae	0	9	ordered_chr13	478282	478290	-	0	3_pPar
iORF_129805	YPS128	Cerevisiae	0	91	ordered_chr13	478335	478425	+	5	3_pPar
iORF_129807	YPS128	Cerevisiae	0	20	ordered_chr13	478363	478382	+	1	3_pPar
iORF_129809	YPS128	Cerevisiae	0	61	ordered_chr13	478372	478432	-	5	3_pPar
iORF_129811	YPS128	Cerevisiae	0	87	ordered_chr13	478387	478473	+	4	4_divergent
iORF_129812	YPS128	Cerevisiae	1	30	ordered_chr13	478422	478451	-	0	6_polymorphic
iORF_129813	YPS128	Cerevisiae	1	9	ordered_chr13	478451	478459	-	0	1_conserved
iORF_129853	YPS128	Cerevisiae	0	34	ordered_chr13	480256	480289	-	0	6_polymorphic
iORF_129855	YPS128	Cerevisiae	0	24	ordered_chr13	480266	480289	-	0	6_polymorphic
iORF_129819	YPS128	Cerevisiae	0	27	ordered_chr13	480309	480335	-	0	4_divergent
iORF_129820	YPS128	Cerevisiae	0	33	ordered_chr13	480323	480355	-	0	3_pPar
iORF_129822	YPS128	Cerevisiae	0	73	ordered_chr13	480352	480424	-	0	6_polymorphic
iORF_129823	YPS128	Cerevisiae	0	53	ordered_chr13	480372	480424	-	0	6_polymorphic
iORF_129824	YPS128	Cerevisiae	0	49	ordered_chr13	480376	480424	-	0	7_ancest
iORF_129825	YPS128	Cerevisiae	0	12	ordered_chr13	480426	480437	+	0	4_divergent
iORF_130286	YPS128	Cerevisiae	0	30	ordered_chr13	485954	485983	+	0	5_SpeGroup
iORF_130316	YPS128	Cerevisiae	0	12	ordered_chr13	485980	485991	-	0	5_SpeGroup
iORF_130317	YPS128	Cerevisiae	0	20	ordered_chr13	485980	485999	-	1	7_ancest
iORF_130325	YPS128	Cerevisiae	0	15	ordered_chr13	485985	485999	-	1	4_divergent
iORF_130328	YPS128	Cerevisiae	0	16	ordered_chr13	485990	486005	+	2	5_SpeGroup
iORF_130338	YPS128	Cerevisiae	0	47	ordered_chr13	485999	486045	-	1	4_divergent
iORF_130339	YPS128	Cerevisiae	1	33	ordered_chr13	486007	486039	+	0	1_conserved
iORF_130340	YPS128	Cerevisiae	0	18	ordered_chr13	486032	486049	-	0	4_divergent
iORF_130341	YPS128	Cerevisiae	0	36	ordered_chr13	486032	486067	-	0	7_ancest
iORF_130342	YPS128	Cerevisiae	0	260	ordered_chr13	486032	486291	-	4	5_SpeGroup
iORF_130277	YPS128	Cerevisiae	0	42	ordered_chr13	486036	486077	+	0	5_SpeGroup
iORF_130279	YPS128	Cerevisiae	0	126	ordered_chr13	486036	486161	+	1	4_divergent
iORF_130280	YPS128	Cerevisiae	0	18	ordered_chr13	486046	486063	-	0	5_SpeGroup
iORF_130281	YPS128	Cerevisiae	0	93	ordered_chr13	486046	486138	-	1	7_ancest
iORF_130283	YPS128	Cerevisiae	0	22	ordered_chr13	486052	486073	+	0	4_divergent
iORF_130287	YPS128	Cerevisiae	0	9	ordered_chr13	486110	486118	+	0	5_SpeGroup
iORF_130288	YPS128	Cerevisiae	0	20	ordered_chr13	486119	486138	-	0	4_divergent
iORF_130289	YPS128	Cerevisiae	0	39	ordered_chr13	486135	486173	-	0	5_SpeGroup
iORF_130290	YPS128	Cerevisiae	0	84	ordered_chr13	486137	486220	+	0	5_SpeGroup
iORF_130296	YPS128	Cerevisiae	0	116	ordered_chr13	486176	486291	-	3	4_divergent
iORF_130297	YPS128	Cerevisiae	0	138	ordered_chr13	486176	486313	-	3	6_polymorphic
iORF_130299	YPS128	Cerevisiae	0	77	ordered_chr13	486237	486313	-	3	6_polymorphic
iORF_130304	YPS128	Cerevisiae	0	17	ordered_chr13	486305	486321	+	1	6_polymorphic
iORF_130318	YPS128	Cerevisiae	0	93	ordered_chr13	486359	486451	-	0	4_divergent
iORF_130320	YPS128	Cerevisiae	0	96	ordered_chr13	486362	486457	+	0	6_polymorphic
iORF_130321	YPS128	Cerevisiae	0	100	ordered_chr13	486362	486461	+	0	5_SpeGroup
iORF_130322	YPS128	Cerevisiae	1	27	ordered_chr13	486379	486405	-	0	1_conserved
iORF_130323	YPS128	Cerevisiae	1	66	ordered_chr13	486396	486461	+	0	4_divergent
iORF_130324	YPS128	Cerevisiae	0	167	ordered_chr13	486396	486562	+	2	5_SpeGroup
iORF_130326	YPS128	Cerevisiae	0	46	ordered_chr13	486406	486451	-	0	5_SpeGroup
iORF_130327	YPS128	Cerevisiae	0	12	ordered_chr13	486417	486428	-	0	3_pPar
iORF_130329	YPS128	Cerevisiae	0	53	ordered_chr13	486458	486510	-	1	5_SpeGroup
iORF_130332	YPS128	Cerevisiae	0	56	ordered_chr13	486477	486532	-	1	4_divergent
iORF_130334	YPS128	Cerevisiae	0	43	ordered_chr13	486532	486574	-	2	6_polymorphic
iORF_130335	YPS128	Cerevisiae	0	67	ordered_chr13	486532	486598	-	2	6_polymorphic
iORF_130337	YPS128	Cerevisiae	0	8	ordered_chr13	486546	486553	-	1	3_pPar
iORF_130369	YPS128	Cerevisiae	0	79	ordered_chr13	488763	488841	+	1	6_polymorphic
iORF_130370	YPS128	Cerevisiae	0	102	ordered_chr13	488763	488864	+	3	6_polymorphic
iORF_130371	YPS128	Cerevisiae	0	113	ordered_chr13	488763	488875	+	3	7_ancest
iORF_130374	YPS128	Cerevisiae	1	33	ordered_chr13	488795	488827	-	0	4_divergent
iORF_130375	YPS128	Cerevisiae	0	21	ordered_chr13	488795	488815	-	0	5_SpeGroup
iORF_130378	YPS128	Cerevisiae	0	52	ordered_chr13	488802	488853	-	1	6_polymorphic
iORF_130344	YPS128	Cerevisiae	0	50	ordered_chr13	488826	488875	+	3	5_SpeGroup
iORF_130345	YPS128	Cerevisiae	0	15	ordered_chr13	488839	488853	-	0	6_polymorphic
iORF_130348	YPS128	Cerevisiae	1	24	ordered_chr13	488875	488898	+	0	6_polymorphic
iORF_130349	YPS128	Cerevisiae	0	64	ordered_chr13	488875	488938	+	0	5_SpeGroup
iORF_130350	YPS128	Cerevisiae	0	79	ordered_chr13	488875	488953	+	0	6_polymorphic
iORF_130351	YPS128	Cerevisiae	1	9	ordered_chr13	488888	488896	-	0	1_conserved
iORF_130352	YPS128	Cerevisiae	0	12	ordered_chr13	488895	488906	+	0	6_polymorphic
iORF_130355	YPS128	Cerevisiae	0	18	ordered_chr13	488903	488920	+	0	5_SpeGroup
iORF_130356	YPS128	Cerevisiae	0	133	ordered_chr13	488903	489035	+	1	6_polymorphic
iORF_130357	YPS128	Cerevisiae	0	183	ordered_chr13	488903	489085	+	1	7_ancest
iORF_130358	YPS128	Cerevisiae	0	202	ordered_chr13	488903	489104	+	1	6_polymorphic
iORF_130360	YPS128	Cerevisiae	0	68	ordered_chr13	488954	489021	+	1	5_SpeGroup
iORF_130361	YPS128	Cerevisiae	0	132	ordered_chr13	488954	489085	+	1	4_divergent
iORF_130362	YPS128	Cerevisiae	1	24	ordered_chr13	488965	488988	+	0	4_divergent
iORF_130363	YPS128	Cerevisiae	0	140	ordered_chr13	488965	489104	+	1	5_SpeGroup
iORF_130366	YPS128	Cerevisiae	0	21	ordered_chr13	489022	489042	+	0	3_pPar
iORF_130367	YPS128	Cerevisiae	0	24	ordered_chr13	489087	489110	-	0	4_divergent
iORF_130382	YPS128	Cerevisiae	0	61	ordered_chr13	492833	492893	-	0	6_polymorphic
iORF_130390	YPS128	Cerevisiae	0	9	ordered_chr13	492849	492857	+	0	3_pPar
iORF_130392	YPS128	Cerevisiae	0	48	ordered_chr13	492854	492901	-	0	4_divergent
iORF_130395	YPS128	Cerevisiae	0	25	ordered_chr13	492877	492901	-	0	5_SpeGroup
iORF_130396	YPS128	Cerevisiae	0	30	ordered_chr13	492880	492909	+	0	4_divergent
iORF_130397	YPS128	Cerevisiae	0	35	ordered_chr13	492880	492914	+	5	5_SpeGroup
iORF_130399	YPS128	Cerevisiae	0	31	ordered_chr13	492884	492914	+	5	6_polymorphic
iORF_130386	YPS128	Cerevisiae	0	27	ordered_chr13	492931	492957	-	0	6_polymorphic
iORF_130387	YPS128	Cerevisiae	0	36	ordered_chr13	492931	492966	-	0	6_polymorphic
iORF_130425	YPS128	Cerevisiae	0	11	ordered_chr13	494591	494601	+	1	3_pPar
iORF_130433	YPS128	Cerevisiae	0	20	ordered_chr13	494599	494618	+	1	6_polymorphic
iORF_130447	YPS128	Cerevisiae	0	23	ordered_chr13	494643	494665	-	1	3_pPar
iORF_130410	YPS128	Cerevisiae	0	39	ordered_chr13	494687	494725	-	6	6_polymorphic
iORF_130412	YPS128	Cerevisiae	0	52	ordered_chr13	494690	494741	+	6	5_SpeGroup
iORF_130413	YPS128	Cerevisiae	0	73	ordered_chr13	494690	494762	+	8	4_divergent
iORF_130414	YPS128	Cerevisiae	0	49	ordered_chr13	494714	494762	+	6	5_SpeGroup
iORF_130415	YPS128	Cerevisiae	0	76	ordered_chr13	494714	494789	+	6	4_divergent
iORF_130416	YPS128	Cerevisiae	0	9	ordered_chr13	494730	494738	-	0	6_polymorphic
iORF_130420	YPS128	Cerevisiae	0	33	ordered_chr13	494771	494803	+	0	4_divergent
iORF_130421	YPS128	Cerevisiae	0	36	ordered_chr13	494771	494806	+	0	7_ancest
iORF_130422	YPS128	Cerevisiae	0	12	ordered_chr13	494773	494784	+	0	5_SpeGroup
iORF_130423	YPS128	Cerevisiae	0	16	ordered_chr13	494800	494815	+	0	7_ancest
iORF_130424	YPS128	Cerevisiae	0	25	ordered_chr13	494800	494824	+	0	5_SpeGroup
iORF_130429	YPS128	Cerevisiae	0	15	ordered_chr13	494859	494873	-	0	6_polymorphic
iORF_130430	YPS128	Cerevisiae	0	24	ordered_chr13	494859	494882	-	0	6_polymorphic
iORF_130432	YPS128	Cerevisiae	0	27	ordered_chr13	494872	494898	+	0	3_pPar
iORF_130434	YPS128	Cerevisiae	0	65	ordered_chr13	494895	494959	+	7	6_polymorphic
iORF_130435	YPS128	Cerevisiae	0	17	ordered_chr13	494899	494915	-	1	6_polymorphic
iORF_130436	YPS128	Cerevisiae	0	35	ordered_chr13	494899	494933	-	4	6_polymorphic
iORF_130439	YPS128	Cerevisiae	0	9	ordered_chr13	494965	494973	-	0	6_polymorphic
iORF_130453	YPS128	Cerevisiae	0	8	ordered_chr13	496377	496384	+	1	6_polymorphic
iORF_130458	YPS128	Cerevisiae	0	19	ordered_chr13	496379	496397	+	2	6_polymorphic
iORF_130471	YPS128	Cerevisiae	0	47	ordered_chr13	496405	496451	+	1	3_pPar
iORF_130474	YPS128	Cerevisiae	0	18	ordered_chr13	496457	496474	-	0	6_polymorphic
iORF_130455	YPS128	Cerevisiae	0	64	ordered_chr13	496468	496531	+	0	6_polymorphic
iORF_130456	YPS128	Cerevisiae	0	73	ordered_chr13	496468	496540	+	0	5_SpeGroup
iORF_130457	YPS128	Cerevisiae	0	88	ordered_chr13	496468	496555	+	1	6_polymorphic
iORF_130459	YPS128	Cerevisiae	0	37	ordered_chr13	496580	496616	+	0	3_pPar
iORF_130465	YPS128	Cerevisiae	0	27	ordered_chr13	496609	496635	-	0	3_pPar
iORF_130512	YPS128	Cerevisiae	0	57	ordered_chr13	497124	497180	+	4	5_SpeGroup
iORF_130513	YPS128	Cerevisiae	0	61	ordered_chr13	497124	497184	+	4	6_polymorphic
iORF_130514	YPS128	Cerevisiae	0	80	ordered_chr13	497124	497203	+	4	6_polymorphic
iORF_130476	YPS128	Cerevisiae	0	12	ordered_chr13	497173	497184	+	0	6_polymorphic
iORF_130477	YPS128	Cerevisiae	0	18	ordered_chr13	497177	497194	-	0	3_pPar
iORF_130478	YPS128	Cerevisiae	0	27	ordered_chr13	497181	497207	+	0	4_divergent
iORF_130479	YPS128	Cerevisiae	1	63	ordered_chr13	497181	497243	+	6	4_divergent
iORF_130480	YPS128	Cerevisiae	0	36	ordered_chr13	497187	497222	-	0	5_SpeGroup
iORF_130484	YPS128	Cerevisiae	0	15	ordered_chr13	497189	497203	+	0	6_polymorphic
iORF_130485	YPS128	Cerevisiae	0	94	ordered_chr13	497189	497282	+	8	7_ancest
iORF_130489	YPS128	Cerevisiae	0	9	ordered_chr13	497233	497241	-	0	3_pPar
iORF_130491	YPS128	Cerevisiae	0	43	ordered_chr13	497240	497282	+	2	6_polymorphic
iORF_130492	YPS128	Cerevisiae	0	28	ordered_chr13	497255	497282	+	2	6_polymorphic
iORF_130495	YPS128	Cerevisiae	0	10	ordered_chr13	497269	497278	-	2	6_polymorphic
iORF_130498	YPS128	Cerevisiae	0	26	ordered_chr13	497325	497350	-	1	6_polymorphic
iORF_130499	YPS128	Cerevisiae	0	66	ordered_chr13	497332	497397	+	0	6_polymorphic
iORF_130501	YPS128	Cerevisiae	0	130	ordered_chr13	497332	497461	+	0	6_polymorphic
iORF_130503	YPS128	Cerevisiae	0	39	ordered_chr13	497337	497375	-	0	3_pPar
iORF_130504	YPS128	Cerevisiae	0	45	ordered_chr13	497347	497391	-	0	6_polymorphic
iORF_130508	YPS128	Cerevisiae	0	18	ordered_chr13	497444	497461	+	0	6_polymorphic
iORF_130510	YPS128	Cerevisiae	0	18	ordered_chr13	497452	497469	+	0	7_ancest
iORF_130511	YPS128	Cerevisiae	1	9	ordered_chr13	497501	497509	+	0	1_conserved
iORF_130583	YPS128	Cerevisiae	0	31	ordered_chr13	498865	498895	+	0	6_polymorphic
iORF_130584	YPS128	Cerevisiae	0	34	ordered_chr13	498865	498898	+	0	6_polymorphic
iORF_130540	YPS128	Cerevisiae	1	141	ordered_chr13	500068	500208	-	1	6_polymorphic
iORF_130542	YPS128	Cerevisiae	0	127	ordered_chr13	500082	500208	-	1	6_polymorphic
iORF_130543	YPS128	Cerevisiae	0	76	ordered_chr13	500089	500164	-	0	6_polymorphic
iORF_130544	YPS128	Cerevisiae	0	67	ordered_chr13	500098	500164	-	0	6_polymorphic
iORF_130547	YPS128	Cerevisiae	0	27	ordered_chr13	500165	500191	-	0	5_SpeGroup
iORF_130603	YPS128	Cerevisiae	0	103	ordered_chr13	501808	501910	+	2	6_polymorphic
iORF_130609	YPS128	Cerevisiae	0	42	ordered_chr13	501830	501871	-	0	3_pPar
iORF_130610	YPS128	Cerevisiae	0	79	ordered_chr13	501841	501919	+	2	6_polymorphic
iORF_130611	YPS128	Cerevisiae	0	105	ordered_chr13	501841	501945	+	2	7_ancest
iORF_130613	YPS128	Cerevisiae	0	15	ordered_chr13	501843	501857	+	0	5_SpeGroup
iORF_130627	YPS128	Cerevisiae	0	64	ordered_chr13	501872	501935	-	2	6_polymorphic
iORF_130628	YPS128	Cerevisiae	0	55	ordered_chr13	501881	501935	-	2	6_polymorphic
iORF_130593	YPS128	Cerevisiae	1	36	ordered_chr13	501884	501919	+	2	4_divergent
iORF_130594	YPS128	Cerevisiae	1	30	ordered_chr13	501916	501945	+	0	4_divergent
iORF_130595	YPS128	Cerevisiae	0	36	ordered_chr13	501935	501970	-	0	5_SpeGroup
iORF_130596	YPS128	Cerevisiae	1	45	ordered_chr13	501935	501979	-	0	4_divergent
iORF_130599	YPS128	Cerevisiae	1	15	ordered_chr13	501978	501992	+	0	4_divergent
iORF_130600	YPS128	Cerevisiae	0	13	ordered_chr13	501989	502001	-	2	3_pPar
iORF_130683	YPS128	Cerevisiae	0	38	ordered_chr13	503306	503343	+	2	6_polymorphic
iORF_130684	YPS128	Cerevisiae	0	46	ordered_chr13	503306	503351	+	2	6_polymorphic
iORF_130685	YPS128	Cerevisiae	0	156	ordered_chr13	503394	503549	-	4	6_polymorphic
iORF_130686	YPS128	Cerevisiae	1	42	ordered_chr13	503394	503435	-	4	6_polymorphic
iORF_130691	YPS128	Cerevisiae	0	84	ordered_chr13	503430	503513	+	0	6_polymorphic
iORF_130629	YPS128	Cerevisiae	0	87	ordered_chr13	503455	503541	+	0	6_polymorphic
iORF_130630	YPS128	Cerevisiae	0	139	ordered_chr13	503455	503593	+	0	5_SpeGroup
iORF_130631	YPS128	Cerevisiae	0	148	ordered_chr13	503455	503602	+	0	6_polymorphic
iORF_130632	YPS128	Cerevisiae	0	21	ordered_chr13	503467	503487	-	0	6_polymorphic
iORF_130633	YPS128	Cerevisiae	1	45	ordered_chr13	503510	503554	-	0	6_polymorphic
iORF_130634	YPS128	Cerevisiae	0	109	ordered_chr13	503510	503618	-	11	6_polymorphic
iORF_130635	YPS128	Cerevisiae	0	232	ordered_chr13	503510	503741	-	16	5_SpeGroup
iORF_130636	YPS128	Cerevisiae	0	48	ordered_chr13	503521	503568	-	0	4_divergent
iORF_130637	YPS128	Cerevisiae	0	98	ordered_chr13	503521	503618	-	11	5_SpeGroup
iORF_130638	YPS128	Cerevisiae	0	12	ordered_chr13	503538	503549	-	0	6_polymorphic
iORF_130641	YPS128	Cerevisiae	0	130	ordered_chr13	503567	503696	+	16	5_SpeGroup
iORF_130642	YPS128	Cerevisiae	0	55	ordered_chr13	503570	503624	+	11	6_polymorphic
iORF_130646	YPS128	Cerevisiae	0	153	ordered_chr13	503589	503741	-	16	7_ancest
iORF_130649	YPS128	Cerevisiae	0	86	ordered_chr13	503611	503696	+	14	6_polymorphic
iORF_130650	YPS128	Cerevisiae	0	121	ordered_chr13	503621	503741	-	5	6_polymorphic
iORF_130651	YPS128	Cerevisiae	0	64	ordered_chr13	503633	503696	+	5	6_polymorphic
iORF_130654	YPS128	Cerevisiae	0	31	ordered_chr13	503711	503741	-	0	6_polymorphic
iORF_130657	YPS128	Cerevisiae	0	15	ordered_chr13	503766	503780	-	0	3_pPar
iORF_130658	YPS128	Cerevisiae	0	46	ordered_chr13	503768	503813	+	2	6_polymorphic
iORF_130661	YPS128	Cerevisiae	0	9	ordered_chr13	503793	503801	-	0	3_pPar
iORF_130662	YPS128	Cerevisiae	0	20	ordered_chr13	503795	503814	+	1	6_polymorphic
iORF_130663	YPS128	Cerevisiae	0	26	ordered_chr13	503795	503820	+	4	6_polymorphic
iORF_130698	YPS128	Cerevisiae	0	38	ordered_chr13	504539	504576	+	1	6_polymorphic
iORF_130699	YPS128	Cerevisiae	0	78	ordered_chr13	504539	504616	+	1	6_polymorphic
iORF_130701	YPS128	Cerevisiae	0	84	ordered_chr13	504548	504631	-	1	4_divergent
iORF_130702	YPS128	Cerevisiae	0	48	ordered_chr13	504557	504604	-	0	6_polymorphic
iORF_130692	YPS128	Cerevisiae	0	36	ordered_chr13	504566	504601	+	0	3_pPar
iORF_130693	YPS128	Cerevisiae	0	18	ordered_chr13	504576	504593	+	0	6_polymorphic
iORF_131134	YPS128	Cerevisiae	1	96	ordered_chr13	512346	512441	+	0	1_conserved
iORF_131013	YPS128	Cerevisiae	0	54	ordered_chr13	512354	512407	+	0	5_SpeGroup
iORF_131136	YPS128	Cerevisiae	0	51	ordered_chr13	512416	512466	+	0	5_SpeGroup
iORF_131137	YPS128	Cerevisiae	0	36	ordered_chr13	512419	512454	-	0	3_pPar
iORF_131138	YPS128	Cerevisiae	0	39	ordered_chr13	512426	512464	-	0	3_pPar
iORF_131007	YPS128	Cerevisiae	1	33	ordered_chr13	512455	512487	-	0	1_conserved
iORF_131012	YPS128	Cerevisiae	0	94	ordered_chr13	512480	512573	+	0	3_pPar
iORF_131017	YPS128	Cerevisiae	0	55	ordered_chr13	512495	512549	-	0	3_pPar
iORF_131023	YPS128	Cerevisiae	0	33	ordered_chr13	512505	512537	+	0	4_divergent
iORF_131024	YPS128	Cerevisiae	0	55	ordered_chr13	512505	512559	+	0	5_SpeGroup
iORF_131026	YPS128	Cerevisiae	1	21	ordered_chr13	512515	512535	-	0	1_conserved
iORF_131067	YPS128	Cerevisiae	0	42	ordered_chr13	512568	512609	-	0	3_pPar
iORF_131069	YPS128	Cerevisiae	0	33	ordered_chr13	512570	512602	+	0	4_divergent
iORF_131070	YPS128	Cerevisiae	0	42	ordered_chr13	512570	512611	+	0	5_SpeGroup
iORF_131098	YPS128	Cerevisiae	0	26	ordered_chr13	512608	512633	+	1	3_pPar
iORF_131123	YPS128	Cerevisiae	0	18	ordered_chr13	512775	512792	+	0	4_divergent
iORF_131037	YPS128	Cerevisiae	0	21	ordered_chr13	513670	513690	+	0	5_SpeGroup
iORF_131042	YPS128	Cerevisiae	0	9	ordered_chr13	513682	513690	+	0	4_divergent
iORF_131046	YPS128	Cerevisiae	0	24	ordered_chr13	513747	513770	+	0	5_SpeGroup
iORF_131049	YPS128	Cerevisiae	0	133	ordered_chr13	513775	513907	-	5	5_SpeGroup
iORF_131050	YPS128	Cerevisiae	0	156	ordered_chr13	513775	513930	-	5	5_SpeGroup
iORF_131053	YPS128	Cerevisiae	0	42	ordered_chr13	513790	513831	+	0	5_SpeGroup
iORF_131100	YPS128	Cerevisiae	1	45	ordered_chr13	514340	514384	+	0	4_divergent
iORF_131102	YPS128	Cerevisiae	0	102	ordered_chr13	514362	514463	-	1	5_SpeGroup
iORF_131103	YPS128	Cerevisiae	1	45	ordered_chr13	514377	514421	+	0	1_conserved
iORF_131104	YPS128	Cerevisiae	0	15	ordered_chr13	514391	514405	-	0	6_polymorphic
iORF_131105	YPS128	Cerevisiae	0	73	ordered_chr13	514391	514463	-	1	5_SpeGroup
iORF_131106	YPS128	Cerevisiae	0	107	ordered_chr13	514391	514497	-	2	7_ancest
iORF_131107	YPS128	Cerevisiae	0	62	ordered_chr13	514402	514463	-	1	5_SpeGroup
iORF_131108	YPS128	Cerevisiae	0	41	ordered_chr13	514472	514512	-	1	3_pPar
iORF_131284	YPS128	Cerevisiae	0	60	ordered_chr13	514843	514902	-	0	6_polymorphic
iORF_131308	YPS128	Cerevisiae	0	21	ordered_chr13	514870	514890	+	0	3_pPar
iORF_131310	YPS128	Cerevisiae	0	35	ordered_chr13	514874	514908	+	1	4_divergent
iORF_131311	YPS128	Cerevisiae	0	53	ordered_chr13	514874	514926	+	1	5_SpeGroup
iORF_131325	YPS128	Cerevisiae	0	9	ordered_chr13	514893	514901	+	0	5_SpeGroup
iORF_131326	YPS128	Cerevisiae	0	11	ordered_chr13	514893	514903	+	1	4_divergent
iORF_131339	YPS128	Cerevisiae	1	27	ordered_chr13	514904	514930	+	0	4_divergent
iORF_131165	YPS128	Cerevisiae	0	68	ordered_chr13	514927	514994	-	1	3_pPar
iORF_131200	YPS128	Cerevisiae	1	18	ordered_chr13	514972	514989	-	0	1_conserved
iORF_131214	YPS128	Cerevisiae	0	43	ordered_chr13	514993	515035	+	1	4_divergent
iORF_131215	YPS128	Cerevisiae	0	59	ordered_chr13	514993	515051	+	1	5_SpeGroup
iORF_131236	YPS128	Cerevisiae	0	45	ordered_chr13	515015	515059	+	3	5_SpeGroup
iORF_131237	YPS128	Cerevisiae	0	87	ordered_chr13	515015	515101	+	3	7_ancest
iORF_131253	YPS128	Cerevisiae	1	24	ordered_chr13	515025	515048	-	0	4_divergent
iORF_131254	YPS128	Cerevisiae	0	116	ordered_chr13	515025	515140	-	3	5_SpeGroup
iORF_131266	YPS128	Cerevisiae	0	74	ordered_chr13	515048	515121	-	3	4_divergent
iORF_131271	YPS128	Cerevisiae	0	254	ordered_chr13	515053	515306	-	6	5_SpeGroup
iORF_131272	YPS128	Cerevisiae	0	64	ordered_chr13	515058	515121	-	3	5_SpeGroup
iORF_131273	YPS128	Cerevisiae	0	79	ordered_chr13	515062	515140	-	1	5_SpeGroup
iORF_131277	YPS128	Cerevisiae	0	270	ordered_chr13	515088	515357	+	6	7_ancest
iORF_131278	YPS128	Cerevisiae	0	12	ordered_chr13	515090	515101	+	0	5_SpeGroup
iORF_131281	YPS128	Cerevisiae	0	27	ordered_chr13	515139	515165	+	0	3_pPar
iORF_131283	YPS128	Cerevisiae	0	164	ordered_chr13	515143	515306	-	3	7_ancest
iORF_131285	YPS128	Cerevisiae	0	38	ordered_chr13	515173	515210	+	1	5_SpeGroup
iORF_131287	YPS128	Cerevisiae	0	32	ordered_chr13	515179	515210	+	1	6_polymorphic
iORF_131288	YPS128	Cerevisiae	0	164	ordered_chr13	515179	515342	+	3	6_polymorphic
iORF_131289	YPS128	Cerevisiae	0	179	ordered_chr13	515179	515357	+	4	5_SpeGroup
iORF_131290	YPS128	Cerevisiae	0	62	ordered_chr13	515183	515244	+	1	4_divergent
iORF_131291	YPS128	Cerevisiae	0	131	ordered_chr13	515183	515313	+	2	5_SpeGroup
iORF_131292	YPS128	Cerevisiae	0	66	ordered_chr13	515196	515261	+	1	5_SpeGroup
iORF_131294	YPS128	Cerevisiae	0	31	ordered_chr13	515231	515261	+	0	4_divergent
iORF_131297	YPS128	Cerevisiae	0	102	ordered_chr13	515241	515342	+	2	6_polymorphic
iORF_131300	YPS128	Cerevisiae	0	56	ordered_chr13	515258	515313	+	1	6_polymorphic
iORF_131301	YPS128	Cerevisiae	0	62	ordered_chr13	515258	515319	+	1	6_polymorphic
iORF_131303	YPS128	Cerevisiae	0	22	ordered_chr13	515321	515342	+	1	6_polymorphic
iORF_131304	YPS128	Cerevisiae	0	26	ordered_chr13	515321	515346	+	2	6_polymorphic
iORF_131305	YPS128	Cerevisiae	0	37	ordered_chr13	515321	515357	+	2	6_polymorphic
iORF_131309	YPS128	Cerevisiae	0	30	ordered_chr13	515368	515397	-	0	5_SpeGroup
iORF_131317	YPS128	Cerevisiae	1	24	ordered_chr13	515480	515503	+	0	1_conserved
iORF_131318	YPS128	Cerevisiae	0	61	ordered_chr13	515490	515550	+	0	4_divergent
iORF_131319	YPS128	Cerevisiae	0	94	ordered_chr13	515490	515583	+	0	5_SpeGroup
iORF_131320	YPS128	Cerevisiae	0	22	ordered_chr13	515515	515536	+	0	5_SpeGroup
iORF_131321	YPS128	Cerevisiae	0	85	ordered_chr13	515515	515599	+	0	4_divergent
iORF_131324	YPS128	Cerevisiae	1	36	ordered_chr13	515564	515599	+	0	4_divergent
iORF_131327	YPS128	Cerevisiae	0	12	ordered_chr13	515580	515591	+	0	3_pPar
iORF_131334	YPS128	Cerevisiae	0	126	ordered_chr13	515641	515766	-	19	7_ancest
iORF_131336	YPS128	Cerevisiae	0	51	ordered_chr13	515641	515691	+	1	7_ancest
iORF_131337	YPS128	Cerevisiae	0	55	ordered_chr13	515641	515695	+	1	6_polymorphic
iORF_131338	YPS128	Cerevisiae	0	104	ordered_chr13	515641	515744	+	2	5_SpeGroup
iORF_131340	YPS128	Cerevisiae	0	32	ordered_chr13	515664	515695	+	0	6_polymorphic
iORF_131342	YPS128	Cerevisiae	0	126	ordered_chr13	515664	515789	+	1	5_SpeGroup
iORF_131343	YPS128	Cerevisiae	0	131	ordered_chr13	515664	515794	+	1	5_SpeGroup
iORF_131344	YPS128	Cerevisiae	0	9	ordered_chr13	515673	515681	-	0	3_pPar
iORF_131148	YPS128	Cerevisiae	0	98	ordered_chr13	515697	515794	+	1	5_SpeGroup
iORF_131149	YPS128	Cerevisiae	0	62	ordered_chr13	515705	515766	-	1	4_divergent
iORF_131150	YPS128	Cerevisiae	0	15	ordered_chr13	515725	515739	+	0	4_divergent
iORF_131151	YPS128	Cerevisiae	0	12	ordered_chr13	515741	515752	-	0	5_SpeGroup
iORF_131152	YPS128	Cerevisiae	0	45	ordered_chr13	515741	515785	-	0	5_SpeGroup
iORF_131153	YPS128	Cerevisiae	0	46	ordered_chr13	515741	515786	-	0	5_SpeGroup
iORF_131156	YPS128	Cerevisiae	0	178	ordered_chr13	515778	515955	-	3	5_SpeGroup
iORF_131157	YPS128	Cerevisiae	0	15	ordered_chr13	515798	515812	-	0	3_pPar
iORF_131158	YPS128	Cerevisiae	0	76	ordered_chr13	515801	515876	+	2	5_SpeGroup
iORF_131159	YPS128	Cerevisiae	0	70	ordered_chr13	515811	515880	+	2	5_SpeGroup
iORF_131160	YPS128	Cerevisiae	0	85	ordered_chr13	515811	515895	+	2	5_SpeGroup
iORF_131161	YPS128	Cerevisiae	0	27	ordered_chr13	515850	515876	+	0	4_divergent
iORF_131166	YPS128	Cerevisiae	0	50	ordered_chr13	515873	515922	-	1	3_pPar
iORF_131167	YPS128	Cerevisiae	0	90	ordered_chr13	515892	515981	-	1	5_SpeGroup
iORF_131173	YPS128	Cerevisiae	0	37	ordered_chr13	515921	515957	+	0	5_SpeGroup
iORF_131174	YPS128	Cerevisiae	0	64	ordered_chr13	515921	515984	+	0	5_SpeGroup
iORF_131204	YPS128	Cerevisiae	0	98	ordered_chr13	516221	516318	-	2	5_SpeGroup
iORF_131207	YPS128	Cerevisiae	0	111	ordered_chr13	516225	516335	+	2	5_SpeGroup
iORF_131208	YPS128	Cerevisiae	0	160	ordered_chr13	516225	516384	+	3	6_polymorphic
iORF_131209	YPS128	Cerevisiae	0	279	ordered_chr13	516225	516503	+	11	6_polymorphic
iORF_131210	YPS128	Cerevisiae	0	27	ordered_chr13	516292	516318	-	1	4_divergent
iORF_131211	YPS128	Cerevisiae	0	23	ordered_chr13	516296	516318	-	1	7_ancest
iORF_131213	YPS128	Cerevisiae	0	133	ordered_chr13	516322	516454	-	1	6_polymorphic
iORF_131218	YPS128	Cerevisiae	0	66	ordered_chr13	516397	516462	-	0	5_SpeGroup
iORF_131220	YPS128	Cerevisiae	0	18	ordered_chr13	516411	516428	+	0	4_divergent
iORF_131221	YPS128	Cerevisiae	0	79	ordered_chr13	516425	516503	+	8	6_polymorphic
iORF_131223	YPS128	Cerevisiae	0	9	ordered_chr13	516446	516454	-	0	6_polymorphic
iORF_131227	YPS128	Cerevisiae	0	15	ordered_chr13	516524	516538	+	0	5_SpeGroup
iORF_131228	YPS128	Cerevisiae	0	29	ordered_chr13	516524	516552	+	0	4_divergent
iORF_131229	YPS128	Cerevisiae	0	51	ordered_chr13	516524	516574	+	0	7_ancest
iORF_131230	YPS128	Cerevisiae	0	12	ordered_chr13	516528	516539	+	0	7_ancest
iORF_131231	YPS128	Cerevisiae	0	47	ordered_chr13	516528	516574	+	0	4_divergent
iORF_131232	YPS128	Cerevisiae	0	87	ordered_chr13	516528	516614	+	0	5_SpeGroup
iORF_131233	YPS128	Cerevisiae	0	78	ordered_chr13	516558	516635	-	0	5_SpeGroup
iORF_131238	YPS128	Cerevisiae	0	60	ordered_chr13	516576	516635	-	0	7_ancest
iORF_131240	YPS128	Cerevisiae	0	52	ordered_chr13	516584	516635	-	0	5_SpeGroup
iORF_131242	YPS128	Cerevisiae	0	15	ordered_chr13	516600	516614	+	0	4_divergent
iORF_131245	YPS128	Cerevisiae	0	62	ordered_chr13	516627	516688	+	0	5_SpeGroup
iORF_131250	YPS128	Cerevisiae	0	112	ordered_chr13	516656	516767	+	4	4_divergent
iORF_131255	YPS128	Cerevisiae	0	80	ordered_chr13	516688	516767	+	4	5_SpeGroup
iORF_131256	YPS128	Cerevisiae	0	43	ordered_chr13	516689	516731	+	2	5_SpeGroup
iORF_131257	YPS128	Cerevisiae	0	70	ordered_chr13	516695	516764	-	4	5_SpeGroup
iORF_131258	YPS128	Cerevisiae	0	52	ordered_chr13	516713	516764	-	4	4_divergent
iORF_131259	YPS128	Cerevisiae	0	14	ordered_chr13	516718	516731	+	1	4_divergent
iORF_131263	YPS128	Cerevisiae	0	16	ordered_chr13	516761	516776	-	0	5_SpeGroup
iORF_131264	YPS128	Cerevisiae	0	22	ordered_chr13	516761	516782	-	0	4_divergent
iORF_131265	YPS128	Cerevisiae	0	12	ordered_chr13	516775	516786	+	0	3_pPar
iORF_131354	YPS128	Cerevisiae	0	114	ordered_chr13	517221	517334	-	2	6_polymorphic
iORF_131355	YPS128	Cerevisiae	0	167	ordered_chr13	517221	517387	-	3	6_polymorphic
iORF_131356	YPS128	Cerevisiae	0	15	ordered_chr13	517221	517235	-	0	6_polymorphic
iORF_131368	YPS128	Cerevisiae	0	94	ordered_chr13	517241	517334	-	2	7_ancest
iORF_131369	YPS128	Cerevisiae	0	147	ordered_chr13	517241	517387	-	3	6_polymorphic
iORF_131375	YPS128	Cerevisiae	0	16	ordered_chr13	517268	517283	+	0	4_divergent
iORF_131379	YPS128	Cerevisiae	0	61	ordered_chr13	517274	517334	-	2	5_SpeGroup
iORF_131345	YPS128	Cerevisiae	0	18	ordered_chr13	517317	517334	-	0	6_polymorphic
iORF_131346	YPS128	Cerevisiae	0	71	ordered_chr13	517317	517387	-	1	5_SpeGroup
iORF_131348	YPS128	Cerevisiae	0	27	ordered_chr13	517354	517380	+	0	5_SpeGroup
iORF_131349	YPS128	Cerevisiae	0	46	ordered_chr13	517354	517399	+	2	5_SpeGroup
iORF_131350	YPS128	Cerevisiae	0	226	ordered_chr13	517363	517588	-	5	4_divergent
iORF_131359	YPS128	Cerevisiae	0	62	ordered_chr13	517377	517438	+	2	5_SpeGroup
iORF_131360	YPS128	Cerevisiae	0	86	ordered_chr13	517377	517462	+	2	5_SpeGroup
iORF_131361	YPS128	Cerevisiae	0	211	ordered_chr13	517378	517588	-	5	5_SpeGroup
iORF_131362	YPS128	Cerevisiae	0	53	ordered_chr13	517386	517438	+	2	5_SpeGroup
iORF_131363	YPS128	Cerevisiae	0	66	ordered_chr13	517427	517492	-	0	5_SpeGroup
iORF_131364	YPS128	Cerevisiae	1	30	ordered_chr13	517468	517497	-	0	6_polymorphic
iORF_131366	YPS128	Cerevisiae	1	12	ordered_chr13	517481	517492	-	0	4_divergent
iORF_131367	YPS128	Cerevisiae	0	120	ordered_chr13	517566	517685	-	1	5_SpeGroup
iORF_131371	YPS128	Cerevisiae	0	91	ordered_chr13	517595	517685	-	1	5_SpeGroup
iORF_131372	YPS128	Cerevisiae	0	71	ordered_chr13	517615	517685	-	1	5_SpeGroup
iORF_131426	YPS128	Cerevisiae	0	29	ordered_chr13	523754	523782	-	1	5_SpeGroup
iORF_131427	YPS128	Cerevisiae	1	15	ordered_chr13	523774	523788	+	0	1_conserved
iORF_131436	YPS128	Cerevisiae	0	48	ordered_chr13	523805	523852	+	0	5_SpeGroup
iORF_131441	YPS128	Cerevisiae	1	24	ordered_chr13	525073	525096	+	0	1_conserved
iORF_131470	YPS128	Cerevisiae	0	44	ordered_chr13	525144	525187	+	1	3_pPar
iORF_131442	YPS128	Cerevisiae	0	31	ordered_chr13	525193	525223	+	0	3_pPar
iORF_131447	YPS128	Cerevisiae	1	18	ordered_chr13	525242	525259	-	0	1_conserved
iORF_131449	YPS128	Cerevisiae	0	68	ordered_chr13	525289	525356	-	4	3_pPar
iORF_131450	YPS128	Cerevisiae	0	12	ordered_chr13	525306	525317	-	0	3_pPar
iORF_131452	YPS128	Cerevisiae	0	50	ordered_chr13	525323	525372	+	1	5_SpeGroup
iORF_131453	YPS128	Cerevisiae	0	47	ordered_chr13	525326	525372	+	1	4_divergent
iORF_131455	YPS128	Cerevisiae	0	47	ordered_chr13	525379	525425	-	0	5_SpeGroup
iORF_131456	YPS128	Cerevisiae	0	34	ordered_chr13	525396	525429	-	0	4_divergent
iORF_131457	YPS128	Cerevisiae	0	62	ordered_chr13	525403	525464	+	1	4_divergent
iORF_131459	YPS128	Cerevisiae	0	42	ordered_chr13	525457	525498	-	0	5_SpeGroup
iORF_131461	YPS128	Cerevisiae	0	12	ordered_chr13	525475	525486	-	0	7_ancest
iORF_131462	YPS128	Cerevisiae	0	24	ordered_chr13	525475	525498	-	0	5_SpeGroup
iORF_131463	YPS128	Cerevisiae	0	75	ordered_chr13	525475	525549	-	0	5_SpeGroup
iORF_131465	YPS128	Cerevisiae	0	9	ordered_chr13	525497	525505	+	0	5_SpeGroup
iORF_131469	YPS128	Cerevisiae	0	33	ordered_chr13	525554	525586	-	3	3_pPar
iORF_131479	YPS128	Cerevisiae	0	57	ordered_chr13	526672	526728	+	0	4_divergent
iORF_131480	YPS128	Cerevisiae	0	144	ordered_chr13	526672	526815	+	0	5_SpeGroup
iORF_131482	YPS128	Cerevisiae	0	103	ordered_chr13	526688	526790	-	0	5_SpeGroup
iORF_131483	YPS128	Cerevisiae	0	9	ordered_chr13	526716	526724	-	0	4_divergent
iORF_131484	YPS128	Cerevisiae	1	15	ordered_chr13	526730	526744	+	0	4_divergent
iORF_131485	YPS128	Cerevisiae	0	18	ordered_chr13	526730	526747	+	0	5_SpeGroup
iORF_131486	YPS128	Cerevisiae	0	16	ordered_chr13	526741	526756	-	0	3_pPar
iORF_131487	YPS128	Cerevisiae	0	22	ordered_chr13	526744	526765	+	0	3_pPar
iORF_131489	YPS128	Cerevisiae	0	24	ordered_chr13	526750	526773	-	0	4_divergent
iORF_131490	YPS128	Cerevisiae	0	21	ordered_chr13	526753	526773	-	0	5_SpeGroup
iORF_131492	YPS128	Cerevisiae	0	36	ordered_chr13	526778	526813	-	0	5_SpeGroup
iORF_131493	YPS128	Cerevisiae	1	48	ordered_chr13	526791	526838	-	0	4_divergent
iORF_131494	YPS128	Cerevisiae	0	77	ordered_chr13	526791	526867	-	1	4_divergent
iORF_131499	YPS128	Cerevisiae	0	30	ordered_chr13	526812	526841	+	0	5_SpeGroup
iORF_131500	YPS128	Cerevisiae	0	36	ordered_chr13	526812	526847	+	0	4_divergent
iORF_131502	YPS128	Cerevisiae	0	8	ordered_chr13	526844	526851	+	1	4_divergent
iORF_131504	YPS128	Cerevisiae	0	29	ordered_chr13	526844	526872	+	1	5_SpeGroup
iORF_131505	YPS128	Cerevisiae	0	17	ordered_chr13	526849	526865	-	1	6_polymorphic
iORF_131506	YPS128	Cerevisiae	0	78	ordered_chr13	526856	526933	+	3	3_pPar
iORF_131507	YPS128	Cerevisiae	0	23	ordered_chr13	526869	526891	+	1	3_pPar
iORF_131508	YPS128	Cerevisiae	0	20	ordered_chr13	526904	526923	+	1	4_divergent
iORF_131518	YPS128	Cerevisiae	0	57	ordered_chr13	530781	530837	-	0	5_SpeGroup
iORF_131536	YPS128	Cerevisiae	0	69	ordered_chr13	530797	530865	-	0	3_pPar
iORF_131545	YPS128	Cerevisiae	0	28	ordered_chr13	530854	530881	+	0	4_divergent
iORF_131514	YPS128	Cerevisiae	0	46	ordered_chr13	530882	530927	-	5	4_divergent
iORF_131520	YPS128	Cerevisiae	0	28	ordered_chr13	530900	530927	-	5	5_SpeGroup
iORF_131522	YPS128	Cerevisiae	0	109	ordered_chr13	530902	531010	-	0	4_divergent
iORF_131523	YPS128	Cerevisiae	0	39	ordered_chr13	530904	530942	+	0	3_pPar
iORF_131524	YPS128	Cerevisiae	0	39	ordered_chr13	530912	530950	+	0	5_SpeGroup
iORF_131526	YPS128	Cerevisiae	0	9	ordered_chr13	530924	530932	-	0	5_SpeGroup
iORF_131527	YPS128	Cerevisiae	0	87	ordered_chr13	530924	531010	-	0	5_SpeGroup
iORF_131528	YPS128	Cerevisiae	0	55	ordered_chr13	530939	530993	-	0	5_SpeGroup
iORF_131529	YPS128	Cerevisiae	0	72	ordered_chr13	530939	531010	-	0	7_ancest
iORF_131533	YPS128	Cerevisiae	0	30	ordered_chr13	531030	531059	-	0	3_pPar
iORF_131534	YPS128	Cerevisiae	0	15	ordered_chr13	531041	531055	-	0	4_divergent
iORF_131563	YPS128	Cerevisiae	1	78	ordered_chr13	535092	535169	-	0	1_conserved
iORF_131551	YPS128	Cerevisiae	0	24	ordered_chr13	535103	535126	-	0	3_pPar
iORF_131561	YPS128	Cerevisiae	0	30	ordered_chr13	535125	535154	+	0	5_SpeGroup
iORF_131564	YPS128	Cerevisiae	0	41	ordered_chr13	535144	535184	-	1	5_SpeGroup
iORF_131565	YPS128	Cerevisiae	0	70	ordered_chr13	535147	535216	+	1	4_divergent
iORF_131566	YPS128	Cerevisiae	0	110	ordered_chr13	535147	535256	+	1	5_SpeGroup
iORF_131552	YPS128	Cerevisiae	0	18	ordered_chr13	535253	535270	-	0	6_polymorphic
iORF_131554	YPS128	Cerevisiae	0	57	ordered_chr13	535267	535323	-	3	4_divergent
iORF_131555	YPS128	Cerevisiae	0	47	ordered_chr13	535277	535323	-	3	7_ancest
iORF_131574	YPS128	Cerevisiae	0	103	ordered_chr13	536314	536416	+	0	6_polymorphic
iORF_131575	YPS128	Cerevisiae	0	40	ordered_chr13	536314	536353	+	0	5_SpeGroup
iORF_131576	YPS128	Cerevisiae	0	78	ordered_chr13	536314	536391	+	0	6_polymorphic
iORF_131577	YPS128	Cerevisiae	0	24	ordered_chr13	536321	536344	-	0	4_divergent
iORF_131578	YPS128	Cerevisiae	1	69	ordered_chr13	536323	536391	+	0	4_divergent
iORF_131580	YPS128	Cerevisiae	0	27	ordered_chr13	536365	536391	+	0	6_polymorphic
iORF_131581	YPS128	Cerevisiae	1	42	ordered_chr13	536375	536416	+	0	6_polymorphic
iORF_131571	YPS128	Cerevisiae	0	33	ordered_chr13	536396	536428	-	0	6_polymorphic
iORF_131572	YPS128	Cerevisiae	0	21	ordered_chr13	536401	536421	+	0	3_pPar
iORF_131585	YPS128	Cerevisiae	1	24	ordered_chr13	537971	537994	+	0	1_conserved
iORF_131590	YPS128	Cerevisiae	1	42	ordered_chr13	538025	538066	-	0	1_conserved
iORF_131602	YPS128	Cerevisiae	0	24	ordered_chr13	538054	538077	+	0	6_polymorphic
iORF_131603	YPS128	Cerevisiae	0	109	ordered_chr13	538059	538167	+	9	5_SpeGroup
iORF_131604	YPS128	Cerevisiae	1	132	ordered_chr13	538059	538190	+	9	4_divergent
iORF_131605	YPS128	Cerevisiae	0	141	ordered_chr13	538059	538199	+	9	5_SpeGroup
iORF_131607	YPS128	Cerevisiae	1	9	ordered_chr13	538063	538071	-	0	4_divergent
iORF_131608	YPS128	Cerevisiae	0	123	ordered_chr13	538063	538185	-	9	4_divergent
iORF_131582	YPS128	Cerevisiae	0	32	ordered_chr13	538128	538159	-	1	3_pPar
iORF_131718	YPS128	Cerevisiae	0	74	ordered_chr13	543719	543792	-	1	5_SpeGroup
iORF_131720	YPS128	Cerevisiae	0	147	ordered_chr13	543737	543883	+	1	3_pPar
iORF_131723	YPS128	Cerevisiae	1	57	ordered_chr13	543746	543802	-	1	6_polymorphic
iORF_131730	YPS128	Cerevisiae	0	27	ordered_chr13	543880	543906	-	0	3_pPar
iORF_131738	YPS128	Cerevisiae	0	187	ordered_chr13	544121	544307	-	3	7_ancest
iORF_131740	YPS128	Cerevisiae	0	68	ordered_chr13	544131	544198	+	1	3_pPar
iORF_131742	YPS128	Cerevisiae	0	168	ordered_chr13	544140	544307	-	3	5_SpeGroup
iORF_131743	YPS128	Cerevisiae	0	9	ordered_chr13	544140	544148	-	0	4_divergent
iORF_131745	YPS128	Cerevisiae	0	17	ordered_chr13	544140	544156	-	1	7_ancest
iORF_131748	YPS128	Cerevisiae	0	123	ordered_chr13	544217	544339	-	0	6_polymorphic
iORF_131753	YPS128	Cerevisiae	0	22	ordered_chr13	544275	544296	-	0	6_polymorphic
iORF_131754	YPS128	Cerevisiae	0	79	ordered_chr13	544275	544353	-	0	6_polymorphic
iORF_131755	YPS128	Cerevisiae	0	15	ordered_chr13	544293	544307	-	0	6_polymorphic
iORF_131696	YPS128	Cerevisiae	1	36	ordered_chr13	544304	544339	-	0	6_polymorphic
iORF_131697	YPS128	Cerevisiae	0	9	ordered_chr13	544314	544322	-	0	6_polymorphic
iORF_131698	YPS128	Cerevisiae	0	45	ordered_chr13	544314	544358	-	0	6_polymorphic
iORF_131699	YPS128	Cerevisiae	0	45	ordered_chr13	544314	544358	-	2	6_polymorphic
iORF_131702	YPS128	Cerevisiae	0	68	ordered_chr13	544336	544403	-	2	6_polymorphic
iORF_131704	YPS128	Cerevisiae	0	49	ordered_chr13	544355	544403	-	2	6_polymorphic
iORF_131706	YPS128	Cerevisiae	0	40	ordered_chr13	544405	544444	-	2	6_polymorphic
iORF_131707	YPS128	Cerevisiae	0	36	ordered_chr13	544409	544444	-	2	6_polymorphic
iORF_131768	YPS128	Cerevisiae	0	55	ordered_chr13	548255	548309	-	0	4_divergent
iORF_131769	YPS128	Cerevisiae	0	15	ordered_chr13	548260	548274	+	0	5_SpeGroup
iORF_131770	YPS128	Cerevisiae	0	73	ordered_chr13	548264	548336	+	0	4_divergent
iORF_131771	YPS128	Cerevisiae	0	96	ordered_chr13	548264	548359	+	0	5_SpeGroup
iORF_131774	YPS128	Cerevisiae	0	39	ordered_chr13	548271	548309	-	0	7_ancest
iORF_131775	YPS128	Cerevisiae	0	27	ordered_chr13	548283	548309	-	0	5_SpeGroup
iORF_131776	YPS128	Cerevisiae	1	48	ordered_chr13	548302	548349	+	0	6_polymorphic
iORF_131760	YPS128	Cerevisiae	1	15	ordered_chr13	548333	548347	-	0	1_conserved
iORF_131762	YPS128	Cerevisiae	0	69	ordered_chr13	548346	548414	+	3	6_polymorphic
iORF_131763	YPS128	Cerevisiae	0	69	ordered_chr13	548346	548414	+	4	6_polymorphic
iORF_131764	YPS128	Cerevisiae	1	12	ordered_chr13	548356	548367	-	0	4_divergent
iORF_131765	YPS128	Cerevisiae	0	17	ordered_chr13	548364	548380	-	1	5_SpeGroup
iORF_131766	YPS128	Cerevisiae	0	9	ordered_chr13	548372	548380	-	1	4_divergent
iORF_131794	YPS128	Cerevisiae	1	36	ordered_chr13	549031	549066	-	0	6_polymorphic
iORF_131796	YPS128	Cerevisiae	1	21	ordered_chr13	549038	549058	+	0	4_divergent
iORF_131797	YPS128	Cerevisiae	0	220	ordered_chr13	549041	549260	-	1	7_ancest
iORF_131798	YPS128	Cerevisiae	0	123	ordered_chr13	549046	549168	+	0	5_SpeGroup
iORF_131802	YPS128	Cerevisiae	1	21	ordered_chr13	549066	549086	-	0	4_divergent
iORF_131803	YPS128	Cerevisiae	0	135	ordered_chr13	549074	549208	-	0	4_divergent
iORF_131778	YPS128	Cerevisiae	0	66	ordered_chr13	549100	549165	-	0	5_SpeGroup
iORF_131779	YPS128	Cerevisiae	0	161	ordered_chr13	549100	549260	-	1	5_SpeGroup
iORF_131781	YPS128	Cerevisiae	0	19	ordered_chr13	549147	549165	-	0	5_SpeGroup
iORF_131782	YPS128	Cerevisiae	0	12	ordered_chr13	549154	549165	-	0	5_SpeGroup
iORF_131784	YPS128	Cerevisiae	1	87	ordered_chr13	549174	549260	-	1	4_divergent
iORF_131785	YPS128	Cerevisiae	0	131	ordered_chr13	549174	549304	-	3	5_SpeGroup
iORF_131787	YPS128	Cerevisiae	1	30	ordered_chr13	549236	549265	-	0	4_divergent
iORF_131788	YPS128	Cerevisiae	0	103	ordered_chr13	549236	549338	-	2	4_divergent
iORF_131789	YPS128	Cerevisiae	0	64	ordered_chr13	549241	549304	-	2	4_divergent
iORF_131791	YPS128	Cerevisiae	0	56	ordered_chr13	549283	549338	-	1	5_SpeGroup
iORF_131793	YPS128	Cerevisiae	0	49	ordered_chr13	549317	549365	-	0	3_pPar
iORF_131795	YPS128	Cerevisiae	0	9	ordered_chr13	549343	549351	-	0	4_divergent
iORF_131828	YPS128	Cerevisiae	0	29	ordered_chr13	550509	550537	-	1	5_SpeGroup
iORF_131827	YPS128	Cerevisiae	0	134	ordered_chr13	550762	550895	+	10	5_SpeGroup
iORF_131831	YPS128	Cerevisiae	0	26	ordered_chr13	550799	550824	+	1	3_pPar
iORF_131832	YPS128	Cerevisiae	0	80	ordered_chr13	550808	550887	-	1	3_pPar
iORF_131833	YPS128	Cerevisiae	0	98	ordered_chr13	550812	550909	-	1	4_divergent
iORF_131835	YPS128	Cerevisiae	0	33	ordered_chr13	550824	550856	+	0	5_SpeGroup
iORF_131836	YPS128	Cerevisiae	0	9	ordered_chr13	550837	550845	+	0	3_pPar
iORF_131838	YPS128	Cerevisiae	0	57	ordered_chr13	550853	550909	-	0	5_SpeGroup
iORF_131839	YPS128	Cerevisiae	0	21	ordered_chr13	550895	550915	+	0	4_divergent
iORF_131876	YPS128	Cerevisiae	0	37	ordered_chr13	557678	557714	-	0	5_SpeGroup
iORF_131862	YPS128	Cerevisiae	0	54	ordered_chr13	557834	557887	-	0	3_pPar
iORF_131875	YPS128	Cerevisiae	0	29	ordered_chr13	557878	557906	-	1	6_polymorphic
iORF_131889	YPS128	Cerevisiae	0	27	ordered_chr13	558017	558043	-	5	6_polymorphic
iORF_131890	YPS128	Cerevisiae	0	31	ordered_chr13	558017	558047	-	5	6_polymorphic
iORF_131892	YPS128	Cerevisiae	0	27	ordered_chr13	558021	558047	-	5	6_polymorphic
iORF_131932	YPS128	Cerevisiae	1	24	ordered_chr13	559778	559801	+	0	1_conserved
iORF_131936	YPS128	Cerevisiae	0	80	ordered_chr13	559788	559867	+	1	6_polymorphic
iORF_131938	YPS128	Cerevisiae	0	101	ordered_chr13	559788	559888	+	1	6_polymorphic
iORF_131900	YPS128	Cerevisiae	1	15	ordered_chr13	559885	559899	-	0	1_conserved
iORF_131901	YPS128	Cerevisiae	1	15	ordered_chr13	559898	559912	+	0	1_conserved
iORF_131902	YPS128	Cerevisiae	0	46	ordered_chr13	559912	559957	+	0	4_divergent
iORF_131904	YPS128	Cerevisiae	0	103	ordered_chr13	559912	560014	+	0	5_SpeGroup
iORF_131910	YPS128	Cerevisiae	0	171	ordered_chr13	559982	560152	-	1	3_pPar
iORF_131911	YPS128	Cerevisiae	0	59	ordered_chr13	559995	560053	+	1	3_pPar
iORF_131914	YPS128	Cerevisiae	1	225	ordered_chr13	560007	560231	-	1	1_conserved
iORF_131918	YPS128	Cerevisiae	0	37	ordered_chr13	560069	560105	+	0	4_divergent
iORF_131919	YPS128	Cerevisiae	0	139	ordered_chr13	560069	560207	+	0	5_SpeGroup
iORF_131920	YPS128	Cerevisiae	0	87	ordered_chr13	560102	560188	+	0	5_SpeGroup
iORF_131921	YPS128	Cerevisiae	0	99	ordered_chr13	560109	560207	+	0	4_divergent
iORF_131922	YPS128	Cerevisiae	0	51	ordered_chr13	560113	560163	+	0	3_pPar
iORF_131924	YPS128	Cerevisiae	0	78	ordered_chr13	560128	560205	-	0	3_pPar
iORF_131925	YPS128	Cerevisiae	1	48	ordered_chr13	560141	560188	+	0	4_divergent
iORF_131928	YPS128	Cerevisiae	0	274	ordered_chr13	560173	560446	+	2	5_SpeGroup
iORF_131929	YPS128	Cerevisiae	0	281	ordered_chr13	560173	560453	+	3	5_SpeGroup
iORF_131930	YPS128	Cerevisiae	0	378	ordered_chr13	560173	560550	+	3	6_polymorphic
iORF_131931	YPS128	Cerevisiae	0	383	ordered_chr13	560173	560555	+	3	6_polymorphic
iORF_131934	YPS128	Cerevisiae	0	151	ordered_chr13	560262	560412	-	1	5_SpeGroup
iORF_131935	YPS128	Cerevisiae	1	48	ordered_chr13	560277	560324	+	0	1_conserved
iORF_131940	YPS128	Cerevisiae	0	71	ordered_chr13	560326	560396	-	1	5_SpeGroup
iORF_131942	YPS128	Cerevisiae	0	79	ordered_chr13	560334	560412	-	1	5_SpeGroup
iORF_131943	YPS128	Cerevisiae	0	40	ordered_chr13	560357	560396	-	1	4_divergent
iORF_131944	YPS128	Cerevisiae	0	56	ordered_chr13	560357	560412	-	1	5_SpeGroup
iORF_131946	YPS128	Cerevisiae	0	26	ordered_chr13	560421	560446	+	1	4_divergent
iORF_131947	YPS128	Cerevisiae	0	32	ordered_chr13	560451	560482	-	1	6_polymorphic
iORF_131949	YPS128	Cerevisiae	0	113	ordered_chr13	560451	560563	-	1	6_polymorphic
iORF_131950	YPS128	Cerevisiae	0	100	ordered_chr13	560464	560563	-	0	6_polymorphic
iORF_131951	YPS128	Cerevisiae	0	85	ordered_chr13	560466	560550	+	0	5_SpeGroup
iORF_131952	YPS128	Cerevisiae	0	90	ordered_chr13	560466	560555	+	0	5_SpeGroup
iORF_131956	YPS128	Cerevisiae	0	41	ordered_chr13	560526	560566	+	0	5_SpeGroup
iORF_132068	YPS128	Cerevisiae	0	163	ordered_chr13	561829	561991	-	5	6_polymorphic
iORF_132105	YPS128	Cerevisiae	0	92	ordered_chr13	561861	561952	+	3	6_polymorphic
iORF_132106	YPS128	Cerevisiae	0	95	ordered_chr13	561861	561955	+	3	6_polymorphic
iORF_132107	YPS128	Cerevisiae	0	106	ordered_chr13	561861	561966	+	3	6_polymorphic
iORF_132108	YPS128	Cerevisiae	0	124	ordered_chr13	561861	561984	+	4	7_ancest
iORF_131979	YPS128	Cerevisiae	0	86	ordered_chr13	561906	561991	-	4	6_polymorphic
iORF_131997	YPS128	Cerevisiae	0	72	ordered_chr13	561920	561991	-	4	7_ancest
iORF_132031	YPS128	Cerevisiae	0	49	ordered_chr13	561997	562045	-	0	3_pPar
iORF_132033	YPS128	Cerevisiae	0	55	ordered_chr13	561999	562053	+	0	6_polymorphic
iORF_132034	YPS128	Cerevisiae	0	61	ordered_chr13	561999	562059	+	0	6_polymorphic
iORF_132035	YPS128	Cerevisiae	0	144	ordered_chr13	561999	562142	+	4	4_divergent
iORF_132049	YPS128	Cerevisiae	1	33	ordered_chr13	562044	562076	+	0	1_conserved
iORF_132050	YPS128	Cerevisiae	0	36	ordered_chr13	562056	562091	-	0	4_divergent
iORF_132053	YPS128	Cerevisiae	0	126	ordered_chr13	562059	562184	-	4	5_SpeGroup
iORF_132054	YPS128	Cerevisiae	0	9	ordered_chr13	562076	562084	+	0	5_SpeGroup
iORF_132058	YPS128	Cerevisiae	0	61	ordered_chr13	562120	562180	-	0	5_SpeGroup
iORF_132059	YPS128	Cerevisiae	0	21	ordered_chr13	562122	562142	+	0	5_SpeGroup
iORF_132061	YPS128	Cerevisiae	0	18	ordered_chr13	562163	562180	-	0	4_divergent
iORF_132062	YPS128	Cerevisiae	0	23	ordered_chr13	562183	562205	+	1	5_SpeGroup
iORF_132066	YPS128	Cerevisiae	0	57	ordered_chr13	562231	562287	-	0	6_polymorphic
iORF_132086	YPS128	Cerevisiae	0	40	ordered_chr13	562334	562373	+	0	6_polymorphic
iORF_132089	YPS128	Cerevisiae	0	61	ordered_chr13	562348	562408	+	2	6_polymorphic
iORF_132090	YPS128	Cerevisiae	0	71	ordered_chr13	562348	562418	+	2	5_SpeGroup
iORF_132002	YPS128	Cerevisiae	0	93	ordered_chr13	563272	563364	-	0	6_polymorphic
iORF_132003	YPS128	Cerevisiae	1	123	ordered_chr13	563272	563394	-	0	4_divergent
iORF_132004	YPS128	Cerevisiae	0	40	ordered_chr13	563279	563318	-	0	6_polymorphic
iORF_132005	YPS128	Cerevisiae	0	27	ordered_chr13	563292	563318	-	0	6_polymorphic
iORF_132006	YPS128	Cerevisiae	0	73	ordered_chr13	563292	563364	-	0	6_polymorphic
iORF_132008	YPS128	Cerevisiae	1	84	ordered_chr13	563303	563386	+	0	4_divergent
iORF_132009	YPS128	Cerevisiae	0	12	ordered_chr13	563317	563328	+	0	3_pPar
iORF_132012	YPS128	Cerevisiae	0	24	ordered_chr13	563345	563368	-	0	5_SpeGroup
iORF_132013	YPS128	Cerevisiae	0	90	ordered_chr13	563347	563436	+	0	3_pPar
iORF_132014	YPS128	Cerevisiae	0	24	ordered_chr13	563363	563386	+	0	4_divergent
iORF_132016	YPS128	Cerevisiae	0	45	ordered_chr13	563401	563445	-	0	3_pPar
iORF_132019	YPS128	Cerevisiae	1	12	ordered_chr13	563459	563470	-	0	1_conserved
iORF_132020	YPS128	Cerevisiae	0	30	ordered_chr13	563467	563496	-	0	4_divergent
iORF_132022	YPS128	Cerevisiae	1	33	ordered_chr13	563551	563583	-	0	1_conserved
iORF_132043	YPS128	Cerevisiae	0	36	ordered_chr13	564095	564130	+	0	3_pPar
iORF_132046	YPS128	Cerevisiae	0	72	ordered_chr13	564163	564234	-	2	5_SpeGroup
iORF_132047	YPS128	Cerevisiae	1	24	ordered_chr13	564204	564227	-	0	4_divergent
iORF_132048	YPS128	Cerevisiae	1	18	ordered_chr13	564217	564234	-	0	4_divergent
iORF_132204	YPS128	Cerevisiae	0	15	ordered_chr13	567442	567456	-	1	7_ancest
iORF_132182	YPS128	Cerevisiae	0	54	ordered_chr13	567539	567592	+	0	6_polymorphic
iORF_132185	YPS128	Cerevisiae	0	22	ordered_chr13	567567	567588	-	0	5_SpeGroup
iORF_132233	YPS128	Cerevisiae	1	27	ordered_chr13	569161	569187	+	0	1_conserved
iORF_132264	YPS128	Cerevisiae	0	65	ordered_chr13	571436	571500	-	1	6_polymorphic
iORF_132238	YPS128	Cerevisiae	0	23	ordered_chr13	571438	571460	+	1	6_polymorphic
iORF_132256	YPS128	Cerevisiae	0	70	ordered_chr13	571497	571566	-	0	5_SpeGroup
iORF_132257	YPS128	Cerevisiae	0	106	ordered_chr13	571497	571602	-	0	4_divergent
iORF_132260	YPS128	Cerevisiae	0	91	ordered_chr13	571516	571606	+	0	3_pPar
iORF_132263	YPS128	Cerevisiae	1	12	ordered_chr13	571523	571534	-	0	4_divergent
iORF_132240	YPS128	Cerevisiae	0	12	ordered_chr13	571603	571614	+	0	3_pPar
iORF_132243	YPS128	Cerevisiae	0	9	ordered_chr13	571632	571640	-	0	6_polymorphic
iORF_132244	YPS128	Cerevisiae	0	37	ordered_chr13	571639	571675	+	0	6_polymorphic
iORF_132245	YPS128	Cerevisiae	0	51	ordered_chr13	571639	571689	+	3	5_SpeGroup
iORF_132246	YPS128	Cerevisiae	0	77	ordered_chr13	571639	571715	+	3	5_SpeGroup
iORF_132250	YPS128	Cerevisiae	0	126	ordered_chr13	571672	571797	-	3	5_SpeGroup
iORF_132251	YPS128	Cerevisiae	0	122	ordered_chr13	571676	571797	-	3	5_SpeGroup
iORF_132252	YPS128	Cerevisiae	0	33	ordered_chr13	571736	571768	+	0	6_polymorphic
iORF_132253	YPS128	Cerevisiae	0	46	ordered_chr13	571752	571797	-	0	5_SpeGroup
iORF_132265	YPS128	Cerevisiae	0	36	ordered_chr13	573449	573484	-	0	3_pPar
iORF_132266	YPS128	Cerevisiae	0	36	ordered_chr13	573451	573486	+	0	4_divergent
iORF_132267	YPS128	Cerevisiae	0	44	ordered_chr13	573463	573506	-	1	3_pPar
iORF_132288	YPS128	Cerevisiae	0	9	ordered_chr13	574285	574293	-	0	5_SpeGroup
iORF_132293	YPS128	Cerevisiae	0	27	ordered_chr13	574309	574335	+	0	3_pPar
iORF_132294	YPS128	Cerevisiae	0	150	ordered_chr13	574315	574464	-	2	6_polymorphic
iORF_132295	YPS128	Cerevisiae	0	61	ordered_chr13	574322	574382	-	0	6_polymorphic
iORF_132297	YPS128	Cerevisiae	0	51	ordered_chr13	574332	574382	-	0	6_polymorphic
iORF_132299	YPS128	Cerevisiae	0	24	ordered_chr13	574349	574372	+	0	6_polymorphic
iORF_132300	YPS128	Cerevisiae	0	82	ordered_chr13	574349	574430	+	1	6_polymorphic
iORF_132271	YPS128	Cerevisiae	0	96	ordered_chr13	574369	574464	-	2	6_polymorphic
iORF_132275	YPS128	Cerevisiae	0	68	ordered_chr13	574383	574450	-	1	5_SpeGroup
iORF_132276	YPS128	Cerevisiae	0	82	ordered_chr13	574383	574464	-	2	7_ancest
iORF_132278	YPS128	Cerevisiae	0	20	ordered_chr13	574391	574410	+	1	4_divergent
iORF_132280	YPS128	Cerevisiae	0	40	ordered_chr13	574391	574430	+	1	6_polymorphic
iORF_132281	YPS128	Cerevisiae	0	24	ordered_chr13	574407	574430	+	0	6_polymorphic
iORF_132283	YPS128	Cerevisiae	0	49	ordered_chr13	574416	574464	-	1	5_SpeGroup
iORF_132287	YPS128	Cerevisiae	0	12	ordered_chr13	574453	574464	-	0	5_SpeGroup
iORF_132319	YPS128	Cerevisiae	0	47	ordered_chr13	575301	575347	-	0	5_SpeGroup
iORF_132325	YPS128	Cerevisiae	0	34	ordered_chr13	575314	575347	-	0	4_divergent
iORF_132327	YPS128	Cerevisiae	0	166	ordered_chr13	575316	575481	+	0	5_SpeGroup
iORF_132329	YPS128	Cerevisiae	0	37	ordered_chr13	575316	575352	+	0	4_divergent
iORF_132335	YPS128	Cerevisiae	0	118	ordered_chr13	575355	575472	-	0	5_SpeGroup
iORF_132336	YPS128	Cerevisiae	0	131	ordered_chr13	575355	575485	-	0	4_divergent
iORF_132337	YPS128	Cerevisiae	0	118	ordered_chr13	575368	575485	-	0	5_SpeGroup
iORF_132315	YPS128	Cerevisiae	0	22	ordered_chr13	575451	575472	-	0	4_divergent
iORF_132419	YPS128	Cerevisiae	0	84	ordered_chr13	595985	596068	+	0	3_pPar
iORF_132385	YPS128	Cerevisiae	1	96	ordered_chr13	596084	596179	+	0	1_conserved
iORF_132386	YPS128	Cerevisiae	0	208	ordered_chr13	596096	596303	-	4	5_SpeGroup
iORF_132387	YPS128	Cerevisiae	1	75	ordered_chr13	596124	596198	-	0	1_conserved
iORF_132388	YPS128	Cerevisiae	0	164	ordered_chr13	596140	596303	-	4	6_polymorphic
iORF_132390	YPS128	Cerevisiae	0	102	ordered_chr13	596202	596303	-	4	6_polymorphic
iORF_132391	YPS128	Cerevisiae	0	78	ordered_chr13	596231	596308	+	0	5_SpeGroup
iORF_132392	YPS128	Cerevisiae	1	45	ordered_chr13	596256	596300	+	0	1_conserved
iORF_132395	YPS128	Cerevisiae	0	33	ordered_chr13	596305	596337	+	0	4_divergent
iORF_132396	YPS128	Cerevisiae	0	46	ordered_chr13	596305	596350	+	0	5_SpeGroup
iORF_132399	YPS128	Cerevisiae	0	33	ordered_chr13	596356	596388	-	1	5_SpeGroup
iORF_132400	YPS128	Cerevisiae	0	21	ordered_chr13	596368	596388	-	0	5_SpeGroup
iORF_132401	YPS128	Cerevisiae	0	9	ordered_chr13	596380	596388	-	0	5_SpeGroup
iORF_132402	YPS128	Cerevisiae	0	12	ordered_chr13	596387	596398	+	0	6_polymorphic
iORF_132403	YPS128	Cerevisiae	0	18	ordered_chr13	596387	596404	+	0	6_polymorphic
iORF_132405	YPS128	Cerevisiae	0	15	ordered_chr13	596432	596446	+	0	3_pPar
iORF_132406	YPS128	Cerevisiae	0	176	ordered_chr13	596439	596614	-	5	6_polymorphic
iORF_132407	YPS128	Cerevisiae	0	23	ordered_chr13	596443	596465	+	1	3_pPar
iORF_132410	YPS128	Cerevisiae	0	57	ordered_chr13	596462	596518	+	3	3_pPar
iORF_132411	YPS128	Cerevisiae	0	30	ordered_chr13	596505	596534	+	0	4_divergent
iORF_132412	YPS128	Cerevisiae	0	39	ordered_chr13	596505	596543	+	0	5_SpeGroup
iORF_132413	YPS128	Cerevisiae	0	50	ordered_chr13	596512	596561	+	1	6_polymorphic
iORF_132414	YPS128	Cerevisiae	0	87	ordered_chr13	596512	596598	+	1	6_polymorphic
iORF_132415	YPS128	Cerevisiae	0	26	ordered_chr13	596546	596571	+	1	3_pPar
iORF_132417	YPS128	Cerevisiae	0	29	ordered_chr13	596559	596587	+	1	3_pPar
iORF_132420	YPS128	Cerevisiae	0	24	ordered_chr13	596613	596636	+	0	3_pPar
iORF_132433	YPS128	Cerevisiae	0	70	ordered_chr13	597799	597868	+	0	3_pPar
iORF_132439	YPS128	Cerevisiae	0	60	ordered_chr13	597861	597920	+	0	3_pPar
iORF_132421	YPS128	Cerevisiae	1	15	ordered_chr13	597865	597879	+	0	1_conserved
iORF_132423	YPS128	Cerevisiae	1	111	ordered_chr13	597917	598027	-	0	1_conserved
iORF_132425	YPS128	Cerevisiae	0	63	ordered_chr13	597947	598009	+	0	3_pPar
iORF_132426	YPS128	Cerevisiae	1	9	ordered_chr13	597957	597965	-	0	1_conserved
iORF_132428	YPS128	Cerevisiae	0	15	ordered_chr13	597964	597978	+	0	4_divergent
iORF_132429	YPS128	Cerevisiae	0	69	ordered_chr13	597964	598032	+	0	5_SpeGroup
iORF_132431	YPS128	Cerevisiae	0	9	ordered_chr13	598090	598098	+	0	5_SpeGroup
iORF_132914	YPS128	Cerevisiae	0	116	ordered_chr13	600494	600609	+	4	6_polymorphic
iORF_132915	YPS128	Cerevisiae	0	9	ordered_chr13	600494	600502	+	0	4_divergent
iORF_132918	YPS128	Cerevisiae	0	42	ordered_chr13	600494	600535	+	3	6_polymorphic
iORF_132833	YPS128	Cerevisiae	0	18	ordered_chr13	600525	600542	-	0	3_pPar
iORF_132910	YPS128	Cerevisiae	0	30	ordered_chr13	600563	600592	+	1	5_SpeGroup
iORF_132509	YPS128	Cerevisiae	0	9	ordered_chr13	600601	600609	+	0	6_polymorphic
iORF_132707	YPS128	Cerevisiae	0	76	ordered_chr13	602470	602545	-	2	3_pPar
iORF_132744	YPS128	Cerevisiae	0	23	ordered_chr13	602544	602566	+	4	4_divergent
iORF_132745	YPS128	Cerevisiae	0	56	ordered_chr13	602544	602599	+	5	5_SpeGroup
iORF_132782	YPS128	Cerevisiae	0	41	ordered_chr13	602578	602618	+	0	4_divergent
iORF_132800	YPS128	Cerevisiae	0	23	ordered_chr13	602596	602618	+	0	5_SpeGroup
iORF_132801	YPS128	Cerevisiae	1	12	ordered_chr13	602611	602622	-	0	1_conserved
iORF_132487	YPS128	Cerevisiae	0	63	ordered_chr13	604711	604773	-	0	3_pPar
iORF_132489	YPS128	Cerevisiae	0	69	ordered_chr13	604718	604786	-	0	5_SpeGroup
iORF_132490	YPS128	Cerevisiae	0	87	ordered_chr13	604720	604806	+	0	5_SpeGroup
iORF_132493	YPS128	Cerevisiae	0	54	ordered_chr13	604746	604799	+	0	4_divergent
iORF_132495	YPS128	Cerevisiae	0	93	ordered_chr13	604772	604864	+	5	6_polymorphic
iORF_132496	YPS128	Cerevisiae	0	24	ordered_chr13	604788	604811	-	0	4_divergent
iORF_132497	YPS128	Cerevisiae	0	20	ordered_chr13	604808	604827	-	1	5_SpeGroup
iORF_132499	YPS128	Cerevisiae	0	21	ordered_chr13	604824	604844	-	0	5_SpeGroup
iORF_132500	YPS128	Cerevisiae	0	15	ordered_chr13	604826	604840	+	0	5_SpeGroup
iORF_132502	YPS128	Cerevisiae	0	18	ordered_chr13	604911	604928	+	0	5_SpeGroup
iORF_132511	YPS128	Cerevisiae	0	26	ordered_chr13	605011	605036	+	3	3_pPar
iORF_132528	YPS128	Cerevisiae	0	47	ordered_chr13	605127	605173	-	0	6_polymorphic
iORF_132529	YPS128	Cerevisiae	0	12	ordered_chr13	605152	605163	-	0	5_SpeGroup
iORF_132530	YPS128	Cerevisiae	0	15	ordered_chr13	605159	605173	-	0	5_SpeGroup
iORF_132531	YPS128	Cerevisiae	0	19	ordered_chr13	605162	605180	+	0	3_pPar
iORF_132533	YPS128	Cerevisiae	0	61	ordered_chr13	605170	605230	-	1	5_SpeGroup
iORF_132535	YPS128	Cerevisiae	0	47	ordered_chr13	605187	605233	-	2	3_pPar
iORF_132538	YPS128	Cerevisiae	0	17	ordered_chr13	605230	605246	+	2	5_SpeGroup
iORF_132540	YPS128	Cerevisiae	0	22	ordered_chr13	605232	605253	+	0	3_pPar
iORF_132544	YPS128	Cerevisiae	0	25	ordered_chr13	605246	605270	+	1	5_SpeGroup
iORF_132545	YPS128	Cerevisiae	0	8	ordered_chr13	605262	605269	+	1	6_polymorphic
iORF_132546	YPS128	Cerevisiae	0	9	ordered_chr13	605262	605270	+	1	6_polymorphic
iORF_132547	YPS128	Cerevisiae	0	22	ordered_chr13	605270	605291	+	3	5_SpeGroup
iORF_132548	YPS128	Cerevisiae	0	83	ordered_chr13	605270	605352	+	5	4_divergent
iORF_132717	YPS128	Cerevisiae	0	33	ordered_chr13	607821	607853	+	0	7_ancest
iORF_132719	YPS128	Cerevisiae	0	80	ordered_chr13	607831	607910	+	1	5_SpeGroup
iORF_132722	YPS128	Cerevisiae	0	12	ordered_chr13	607842	607853	+	0	3_pPar
iORF_132726	YPS128	Cerevisiae	1	39	ordered_chr13	607897	607935	+	3	6_polymorphic
iORF_132727	YPS128	Cerevisiae	1	18	ordered_chr13	607925	607942	+	0	6_polymorphic
iORF_132729	YPS128	Cerevisiae	0	15	ordered_chr13	607939	607953	-	0	3_pPar
iORF_132730	YPS128	Cerevisiae	1	33	ordered_chr13	607956	607988	-	1	4_divergent
iORF_132731	YPS128	Cerevisiae	0	50	ordered_chr13	607959	608008	+	1	4_divergent
iORF_132732	YPS128	Cerevisiae	0	60	ordered_chr13	607959	608018	+	1	7_ancest
iORF_132734	YPS128	Cerevisiae	0	17	ordered_chr13	607972	607988	-	1	4_divergent
iORF_132738	YPS128	Cerevisiae	0	30	ordered_chr13	608026	608055	-	0	6_polymorphic
iORF_132740	YPS128	Cerevisiae	1	30	ordered_chr13	608029	608058	-	0	4_divergent
iORF_132757	YPS128	Cerevisiae	0	18	ordered_chr13	608204	608221	-	0	5_SpeGroup
iORF_132783	YPS128	Cerevisiae	0	68	ordered_chr13	608455	608522	-	0	4_divergent
iORF_132784	YPS128	Cerevisiae	0	120	ordered_chr13	608455	608574	-	1	5_SpeGroup
iORF_132785	YPS128	Cerevisiae	0	27	ordered_chr13	608473	608499	-	0	5_SpeGroup
iORF_132787	YPS128	Cerevisiae	0	102	ordered_chr13	608473	608574	-	1	6_polymorphic
iORF_132788	YPS128	Cerevisiae	0	109	ordered_chr13	608473	608581	-	12	6_polymorphic
iORF_132789	YPS128	Cerevisiae	0	46	ordered_chr13	608479	608524	+	0	6_polymorphic
iORF_132792	YPS128	Cerevisiae	0	33	ordered_chr13	608490	608522	-	0	5_SpeGroup
iORF_132793	YPS128	Cerevisiae	0	27	ordered_chr13	608498	608524	+	0	5_SpeGroup
iORF_132795	YPS128	Cerevisiae	0	14	ordered_chr13	608521	608534	+	1	4_divergent
iORF_132951	YPS128	Cerevisiae	0	57	ordered_chr13	610247	610303	+	3	4_divergent
iORF_132952	YPS128	Cerevisiae	0	70	ordered_chr13	610247	610316	+	3	5_SpeGroup
iORF_132972	YPS128	Cerevisiae	0	38	ordered_chr13	610307	610344	+	1	4_divergent
iORF_132973	YPS128	Cerevisiae	0	26	ordered_chr13	610319	610344	+	1	5_SpeGroup
iORF_132950	YPS128	Cerevisiae	1	12	ordered_chr13	610386	610397	-	0	1_conserved
iORF_132953	YPS128	Cerevisiae	1	12	ordered_chr13	610396	610407	+	0	1_conserved
iORF_132954	YPS128	Cerevisiae	0	59	ordered_chr13	610491	610549	+	1	5_SpeGroup
iORF_132956	YPS128	Cerevisiae	1	108	ordered_chr13	610491	610598	+	2	6_polymorphic
iORF_132957	YPS128	Cerevisiae	0	72	ordered_chr13	610504	610575	+	2	5_SpeGroup
iORF_132958	YPS128	Cerevisiae	0	95	ordered_chr13	610504	610598	+	2	6_polymorphic
iORF_132960	YPS128	Cerevisiae	0	35	ordered_chr13	610515	610549	+	1	5_SpeGroup
iORF_132962	YPS128	Cerevisiae	0	15	ordered_chr13	610665	610679	-	0	3_pPar
iORF_132966	YPS128	Cerevisiae	1	15	ordered_chr13	610680	610694	+	0	6_polymorphic
iORF_133006	YPS128	Cerevisiae	0	58	ordered_chr13	612929	612986	-	0	5_SpeGroup
iORF_133008	YPS128	Cerevisiae	0	58	ordered_chr13	612933	612990	-	0	5_SpeGroup
iORF_133009	YPS128	Cerevisiae	0	83	ordered_chr13	612933	613015	-	0	5_SpeGroup
iORF_132977	YPS128	Cerevisiae	0	28	ordered_chr13	612959	612986	-	0	5_SpeGroup
iORF_132978	YPS128	Cerevisiae	0	205	ordered_chr13	612959	613163	-	2	5_SpeGroup
iORF_132979	YPS128	Cerevisiae	0	30	ordered_chr13	612961	612990	-	0	7_ancest
iORF_132980	YPS128	Cerevisiae	0	55	ordered_chr13	612961	613015	-	0	5_SpeGroup
iORF_132981	YPS128	Cerevisiae	1	33	ordered_chr13	612983	613015	-	0	4_divergent
iORF_132982	YPS128	Cerevisiae	0	168	ordered_chr13	612996	613163	-	2	5_SpeGroup
iORF_132983	YPS128	Cerevisiae	1	9	ordered_chr13	613016	613024	+	0	1_conserved
iORF_132984	YPS128	Cerevisiae	0	54	ordered_chr13	613029	613082	+	0	6_polymorphic
iORF_132985	YPS128	Cerevisiae	0	110	ordered_chr13	613029	613138	+	1	5_SpeGroup
iORF_132986	YPS128	Cerevisiae	0	125	ordered_chr13	613029	613153	+	2	5_SpeGroup
iORF_132987	YPS128	Cerevisiae	0	242	ordered_chr13	613029	613270	+	3	6_polymorphic
iORF_132989	YPS128	Cerevisiae	0	81	ordered_chr13	613083	613163	-	2	5_SpeGroup
iORF_132991	YPS128	Cerevisiae	0	57	ordered_chr13	613135	613191	+	1	4_divergent
iORF_132992	YPS128	Cerevisiae	0	136	ordered_chr13	613135	613270	+	2	5_SpeGroup
iORF_132995	YPS128	Cerevisiae	1	93	ordered_chr13	613150	613242	-	0	6_polymorphic
iORF_132998	YPS128	Cerevisiae	0	68	ordered_chr13	613203	613270	+	1	6_polymorphic
iORF_132999	YPS128	Cerevisiae	0	44	ordered_chr13	613220	613263	-	1	4_divergent
iORF_133000	YPS128	Cerevisiae	0	59	ordered_chr13	613220	613278	-	1	6_polymorphic
iORF_133003	YPS128	Cerevisiae	0	44	ordered_chr13	613321	613364	+	1	4_divergent
iORF_133094	YPS128	Cerevisiae	0	9	ordered_chr13	615620	615628	+	0	4_divergent
iORF_133098	YPS128	Cerevisiae	0	50	ordered_chr13	615708	615757	-	1	4_divergent
iORF_133044	YPS128	Cerevisiae	0	8	ordered_chr13	615826	615833	-	1	4_divergent
iORF_133046	YPS128	Cerevisiae	0	9	ordered_chr13	615843	615851	-	0	3_pPar
iORF_133047	YPS128	Cerevisiae	0	21	ordered_chr13	615852	615872	+	0	3_pPar
iORF_133052	YPS128	Cerevisiae	1	12	ordered_chr13	615939	615950	+	0	4_divergent
iORF_133053	YPS128	Cerevisiae	0	52	ordered_chr13	615939	615990	+	0	5_SpeGroup
iORF_133054	YPS128	Cerevisiae	0	94	ordered_chr13	615944	616037	+	2	5_SpeGroup
iORF_133055	YPS128	Cerevisiae	0	105	ordered_chr13	615944	616048	+	3	5_SpeGroup
iORF_133056	YPS128	Cerevisiae	0	140	ordered_chr13	615944	616083	+	11	5_SpeGroup
iORF_133057	YPS128	Cerevisiae	0	40	ordered_chr13	615951	615990	+	0	5_SpeGroup
iORF_133058	YPS128	Cerevisiae	0	49	ordered_chr13	615951	615999	+	0	5_SpeGroup
iORF_133059	YPS128	Cerevisiae	0	54	ordered_chr13	615954	616007	-	1	3_pPar
iORF_133060	YPS128	Cerevisiae	0	9	ordered_chr13	615965	615973	-	0	3_pPar
iORF_133067	YPS128	Cerevisiae	0	128	ordered_chr13	616005	616132	-	11	5_SpeGroup
iORF_133069	YPS128	Cerevisiae	0	18	ordered_chr13	616021	616038	+	0	4_divergent
iORF_133070	YPS128	Cerevisiae	0	37	ordered_chr13	616021	616057	+	5	5_SpeGroup
iORF_133074	YPS128	Cerevisiae	0	46	ordered_chr13	616035	616080	-	6	5_SpeGroup
iORF_133075	YPS128	Cerevisiae	0	98	ordered_chr13	616035	616132	-	9	5_SpeGroup
iORF_133077	YPS128	Cerevisiae	0	35	ordered_chr13	616074	616108	+	4	3_pPar
iORF_133081	YPS128	Cerevisiae	0	42	ordered_chr13	616080	616121	+	0	3_pPar
iORF_133082	YPS128	Cerevisiae	0	18	ordered_chr13	616084	616101	+	0	4_divergent
iORF_133083	YPS128	Cerevisiae	0	25	ordered_chr13	616105	616129	+	0	5_SpeGroup
iORF_133085	YPS128	Cerevisiae	0	103	ordered_chr13	616105	616207	+	3	4_divergent
iORF_133086	YPS128	Cerevisiae	0	22	ordered_chr13	616118	616139	+	0	6_polymorphic
iORF_133087	YPS128	Cerevisiae	0	46	ordered_chr13	616118	616163	+	0	6_polymorphic
iORF_133088	YPS128	Cerevisiae	0	48	ordered_chr13	616125	616172	+	1	4_divergent
iORF_133093	YPS128	Cerevisiae	0	13	ordered_chr13	616193	616205	-	2	5_SpeGroup
iORF_133167	YPS128	Cerevisiae	0	198	ordered_chr13	621230	621427	+	6	4_divergent
iORF_133168	YPS128	Cerevisiae	0	45	ordered_chr13	621230	621274	+	1	5_SpeGroup
iORF_133198	YPS128	Cerevisiae	0	15	ordered_chr13	621235	621249	+	0	5_SpeGroup
iORF_133164	YPS128	Cerevisiae	0	26	ordered_chr13	621249	621274	+	1	4_divergent
iORF_133166	YPS128	Cerevisiae	0	50	ordered_chr13	621249	621298	+	2	5_SpeGroup
iORF_133179	YPS128	Cerevisiae	0	35	ordered_chr13	621267	621301	-	1	3_pPar
iORF_133184	YPS128	Cerevisiae	0	26	ordered_chr13	621271	621296	-	1	6_polymorphic
iORF_133189	YPS128	Cerevisiae	0	23	ordered_chr13	621276	621298	+	1	4_divergent
iORF_133196	YPS128	Cerevisiae	1	99	ordered_chr13	621295	621393	+	3	1_conserved
iORF_133160	YPS128	Cerevisiae	0	74	ordered_chr13	621352	621425	-	1	5_SpeGroup
iORF_133163	YPS128	Cerevisiae	0	51	ordered_chr13	621408	621458	+	0	5_SpeGroup
iORF_133170	YPS128	Cerevisiae	1	114	ordered_chr13	621506	621619	+	0	4_divergent
iORF_133171	YPS128	Cerevisiae	0	159	ordered_chr13	621510	621668	-	0	4_divergent
iORF_133172	YPS128	Cerevisiae	0	222	ordered_chr13	621510	621731	-	3	5_SpeGroup
iORF_133173	YPS128	Cerevisiae	1	99	ordered_chr13	621547	621645	-	0	4_divergent
iORF_133176	YPS128	Cerevisiae	0	54	ordered_chr13	621592	621645	-	0	4_divergent
iORF_133181	YPS128	Cerevisiae	1	21	ordered_chr13	621644	621664	+	0	1_conserved
iORF_133182	YPS128	Cerevisiae	0	79	ordered_chr13	621653	621731	-	3	7_ancest
iORF_133187	YPS128	Cerevisiae	0	22	ordered_chr13	621710	621731	-	2	4_divergent
iORF_133193	YPS128	Cerevisiae	0	20	ordered_chr13	621774	621793	-	1	3_pPar
iORF_133230	YPS128	Cerevisiae	0	70	ordered_chr13	623410	623479	+	1	4_divergent
iORF_133231	YPS128	Cerevisiae	0	83	ordered_chr13	623410	623492	+	1	5_SpeGroup
iORF_133205	YPS128	Cerevisiae	0	15	ordered_chr13	623454	623468	+	0	5_SpeGroup
iORF_133206	YPS128	Cerevisiae	0	50	ordered_chr13	623472	623521	-	2	6_polymorphic
iORF_133208	YPS128	Cerevisiae	0	33	ordered_chr13	623489	623521	-	2	4_divergent
iORF_133209	YPS128	Cerevisiae	0	28	ordered_chr13	623494	623521	-	2	6_polymorphic
iORF_133210	YPS128	Cerevisiae	1	51	ordered_chr13	623494	623544	-	2	4_divergent
iORF_133211	YPS128	Cerevisiae	1	39	ordered_chr13	623496	623534	+	2	4_divergent
iORF_133212	YPS128	Cerevisiae	0	52	ordered_chr13	623496	623547	+	2	6_polymorphic
iORF_133213	YPS128	Cerevisiae	0	40	ordered_chr13	623505	623544	-	2	5_SpeGroup
iORF_133219	YPS128	Cerevisiae	0	64	ordered_chr13	623566	623629	+	1	3_pPar
iORF_133222	YPS128	Cerevisiae	0	41	ordered_chr13	623611	623651	+	1	6_polymorphic
iORF_133223	YPS128	Cerevisiae	0	68	ordered_chr13	623611	623678	+	1	5_SpeGroup
iORF_133225	YPS128	Cerevisiae	0	23	ordered_chr13	623668	623690	+	0	5_SpeGroup
iORF_133227	YPS128	Cerevisiae	0	10	ordered_chr13	623681	623690	+	0	4_divergent
iORF_133239	YPS128	Cerevisiae	0	52	ordered_chr13	624570	624621	-	2	3_pPar
iORF_133254	YPS128	Cerevisiae	0	106	ordered_chr13	624578	624683	+	4	5_SpeGroup
iORF_133255	YPS128	Cerevisiae	0	111	ordered_chr13	624578	624688	+	4	5_SpeGroup
iORF_133256	YPS128	Cerevisiae	0	160	ordered_chr13	624578	624737	+	4	5_SpeGroup
iORF_133270	YPS128	Cerevisiae	0	92	ordered_chr13	624592	624683	+	2	5_SpeGroup
iORF_133279	YPS128	Cerevisiae	0	172	ordered_chr13	624622	624793	-	3	5_SpeGroup
iORF_133238	YPS128	Cerevisiae	0	53	ordered_chr13	624685	624737	+	0	5_SpeGroup
iORF_133242	YPS128	Cerevisiae	0	80	ordered_chr13	624714	624793	-	1	4_divergent
iORF_133243	YPS128	Cerevisiae	0	120	ordered_chr13	624714	624833	-	1	5_SpeGroup
iORF_133245	YPS128	Cerevisiae	0	65	ordered_chr13	624722	624786	-	1	4_divergent
iORF_133249	YPS128	Cerevisiae	0	45	ordered_chr13	624742	624786	-	1	5_SpeGroup
iORF_133250	YPS128	Cerevisiae	0	92	ordered_chr13	624742	624833	-	1	4_divergent
iORF_133252	YPS128	Cerevisiae	0	115	ordered_chr13	624749	624863	+	1	6_polymorphic
iORF_133253	YPS128	Cerevisiae	0	26	ordered_chr13	624753	624778	+	1	5_SpeGroup
iORF_133259	YPS128	Cerevisiae	0	138	ordered_chr13	624807	624944	+	0	6_polymorphic
iORF_133260	YPS128	Cerevisiae	0	49	ordered_chr13	624814	624862	+	0	5_SpeGroup
iORF_133261	YPS128	Cerevisiae	0	50	ordered_chr13	624814	624863	+	0	6_polymorphic
iORF_133262	YPS128	Cerevisiae	0	59	ordered_chr13	624814	624872	+	0	6_polymorphic
iORF_133263	YPS128	Cerevisiae	0	60	ordered_chr13	624814	624873	+	0	6_polymorphic
iORF_133265	YPS128	Cerevisiae	0	80	ordered_chr13	624830	624909	-	0	6_polymorphic
iORF_133267	YPS128	Cerevisiae	0	53	ordered_chr13	624857	624909	-	0	6_polymorphic
iORF_133268	YPS128	Cerevisiae	0	99	ordered_chr13	624887	624985	-	2	7_ancest
iORF_133269	YPS128	Cerevisiae	0	66	ordered_chr13	624920	624985	-	2	5_SpeGroup
iORF_133272	YPS128	Cerevisiae	0	48	ordered_chr13	624938	624985	-	2	4_divergent
iORF_133273	YPS128	Cerevisiae	0	33	ordered_chr13	624967	624999	+	2	6_polymorphic
iORF_133274	YPS128	Cerevisiae	1	15	ordered_chr13	625018	625032	-	0	4_divergent
iORF_133275	YPS128	Cerevisiae	0	9	ordered_chr13	625022	625030	-	0	5_SpeGroup
iORF_133276	YPS128	Cerevisiae	0	48	ordered_chr13	625041	625088	-	0	7_ancest
iORF_133277	YPS128	Cerevisiae	0	43	ordered_chr13	625046	625088	-	0	5_SpeGroup
iORF_133278	YPS128	Cerevisiae	0	39	ordered_chr13	625050	625088	-	0	4_divergent
iORF_133286	YPS128	Cerevisiae	0	52	ordered_chr13	628632	628683	+	1	5_SpeGroup
iORF_133287	YPS128	Cerevisiae	0	85	ordered_chr13	628632	628716	+	1	5_SpeGroup
iORF_133288	YPS128	Cerevisiae	0	90	ordered_chr13	628632	628721	+	1	5_SpeGroup
iORF_133291	YPS128	Cerevisiae	0	36	ordered_chr13	628648	628683	+	1	7_ancest
iORF_133292	YPS128	Cerevisiae	0	52	ordered_chr13	628648	628699	+	1	5_SpeGroup
iORF_133293	YPS128	Cerevisiae	0	64	ordered_chr13	628648	628711	+	1	5_SpeGroup
iORF_133294	YPS128	Cerevisiae	0	69	ordered_chr13	628648	628716	+	1	5_SpeGroup
iORF_133296	YPS128	Cerevisiae	0	60	ordered_chr13	628674	628733	-	0	7_ancest
iORF_133297	YPS128	Cerevisiae	0	103	ordered_chr13	628674	628776	-	0	3_pPar
iORF_133299	YPS128	Cerevisiae	1	9	ordered_chr13	628703	628711	+	0	4_divergent
iORF_133304	YPS128	Cerevisiae	1	18	ordered_chr13	628718	628735	+	0	4_divergent
iORF_133305	YPS128	Cerevisiae	0	49	ordered_chr13	628718	628766	+	0	5_SpeGroup
iORF_133306	YPS128	Cerevisiae	0	24	ordered_chr13	628732	628755	+	0	3_pPar
iORF_133318	YPS128	Cerevisiae	0	9	ordered_chr13	629464	629472	+	0	3_pPar
iORF_133319	YPS128	Cerevisiae	1	30	ordered_chr13	629595	629624	-	0	1_conserved
iORF_133320	YPS128	Cerevisiae	1	87	ordered_chr13	629614	629700	+	0	1_conserved
iORF_133321	YPS128	Cerevisiae	1	15	ordered_chr13	629684	629698	-	0	1_conserved
iORF_133322	YPS128	Cerevisiae	1	21	ordered_chr13	629725	629745	+	0	1_conserved
iORF_133323	YPS128	Cerevisiae	1	21	ordered_chr13	629768	629788	+	0	1_conserved
iORF_133350	YPS128	Cerevisiae	0	33	ordered_chr13	630442	630474	+	0	5_SpeGroup
iORF_133352	YPS128	Cerevisiae	1	51	ordered_chr13	630442	630492	+	0	4_divergent
iORF_133393	YPS128	Cerevisiae	1	60	ordered_chr13	630487	630546	-	0	1_conserved
iORF_133397	YPS128	Cerevisiae	0	69	ordered_chr13	630489	630557	+	0	5_SpeGroup
iORF_133398	YPS128	Cerevisiae	1	75	ordered_chr13	630489	630563	+	0	4_divergent
iORF_133351	YPS128	Cerevisiae	1	33	ordered_chr13	630583	630615	+	0	1_conserved
iORF_133367	YPS128	Cerevisiae	0	55	ordered_chr13	630702	630756	+	0	3_pPar
iORF_133369	YPS128	Cerevisiae	0	27	ordered_chr13	630749	630775	-	0	6_polymorphic
iORF_133370	YPS128	Cerevisiae	1	45	ordered_chr13	630749	630793	-	1	6_polymorphic
iORF_133371	YPS128	Cerevisiae	0	41	ordered_chr13	630753	630793	-	1	6_polymorphic
iORF_133372	YPS128	Cerevisiae	1	72	ordered_chr13	630753	630824	-	1	6_polymorphic
iORF_133373	YPS128	Cerevisiae	0	53	ordered_chr13	630772	630824	-	1	6_polymorphic
iORF_133374	YPS128	Cerevisiae	0	9	ordered_chr13	630774	630782	+	0	6_polymorphic
iORF_133375	YPS128	Cerevisiae	0	9	ordered_chr13	630774	630782	+	1	6_polymorphic
iORF_133379	YPS128	Cerevisiae	1	69	ordered_chr13	630806	630874	+	0	1_conserved
iORF_133380	YPS128	Cerevisiae	0	71	ordered_chr13	630823	630893	+	0	6_polymorphic
iORF_133382	YPS128	Cerevisiae	1	30	ordered_chr13	630885	630914	-	3	1_conserved
iORF_133419	YPS128	Cerevisiae	0	35	ordered_chr13	631166	631200	-	2	4_divergent
iORF_133420	YPS128	Cerevisiae	0	23	ordered_chr13	631204	631226	-	1	4_divergent
iORF_133421	YPS128	Cerevisiae	0	30	ordered_chr13	631244	631273	-	0	5_SpeGroup
iORF_133423	YPS128	Cerevisiae	0	35	ordered_chr13	631268	631302	+	7	4_divergent
iORF_133425	YPS128	Cerevisiae	0	49	ordered_chr13	631272	631320	+	8	5_SpeGroup
iORF_133426	YPS128	Cerevisiae	0	20	ordered_chr13	631318	631337	-	1	5_SpeGroup
iORF_133427	YPS128	Cerevisiae	0	137	ordered_chr13	631325	631461	-	2	5_SpeGroup
iORF_133428	YPS128	Cerevisiae	0	131	ordered_chr13	631336	631466	+	2	5_SpeGroup
iORF_133429	YPS128	Cerevisiae	0	128	ordered_chr13	631339	631466	+	2	4_divergent
iORF_133331	YPS128	Cerevisiae	0	24	ordered_chr13	631497	631520	+	0	6_polymorphic
iORF_133332	YPS128	Cerevisiae	0	75	ordered_chr13	631510	631584	+	0	4_divergent
iORF_133333	YPS128	Cerevisiae	0	42	ordered_chr13	631517	631558	-	0	3_pPar
iORF_133335	YPS128	Cerevisiae	0	9	ordered_chr13	631541	631549	+	0	3_pPar
iORF_133337	YPS128	Cerevisiae	0	27	ordered_chr13	631567	631593	-	0	3_pPar
iORF_133353	YPS128	Cerevisiae	0	15	ordered_chr13	631941	631955	-	0	4_divergent
iORF_133356	YPS128	Cerevisiae	0	60	ordered_chr13	632042	632101	+	1	3_pPar
iORF_133358	YPS128	Cerevisiae	0	40	ordered_chr13	632084	632123	-	2	3_pPar
iORF_133359	YPS128	Cerevisiae	0	44	ordered_chr13	632116	632159	-	0	3_pPar
iORF_133450	YPS128	Cerevisiae	0	11	ordered_chr13	633098	633108	+	1	3_pPar
iORF_133451	YPS128	Cerevisiae	0	63	ordered_chr13	633115	633177	-	0	6_polymorphic
iORF_133452	YPS128	Cerevisiae	0	117	ordered_chr13	633115	633231	-	2	5_SpeGroup
iORF_133454	YPS128	Cerevisiae	0	211	ordered_chr13	633115	633325	-	2	6_polymorphic
iORF_133455	YPS128	Cerevisiae	0	242	ordered_chr13	633115	633356	-	2	6_polymorphic
iORF_133456	YPS128	Cerevisiae	0	308	ordered_chr13	633115	633422	-	4	7_ancest
iORF_133458	YPS128	Cerevisiae	1	18	ordered_chr13	633149	633166	-	0	1_conserved
iORF_133430	YPS128	Cerevisiae	0	33	ordered_chr13	633167	633199	-	1	6_polymorphic
iORF_133431	YPS128	Cerevisiae	0	154	ordered_chr13	633172	633325	-	2	6_polymorphic
iORF_133432	YPS128	Cerevisiae	0	179	ordered_chr13	633178	633356	-	2	6_polymorphic
iORF_133433	YPS128	Cerevisiae	1	21	ordered_chr13	633179	633199	-	1	6_polymorphic
iORF_133434	YPS128	Cerevisiae	1	12	ordered_chr13	633192	633203	-	0	4_divergent
iORF_133435	YPS128	Cerevisiae	0	27	ordered_chr13	633192	633218	-	1	5_SpeGroup
iORF_133436	YPS128	Cerevisiae	0	165	ordered_chr13	633192	633356	-	1	7_ancest
iORF_133437	YPS128	Cerevisiae	0	23	ordered_chr13	633209	633231	-	1	4_divergent
iORF_133438	YPS128	Cerevisiae	1	60	ordered_chr13	633266	633325	-	0	4_divergent
iORF_133440	YPS128	Cerevisiae	0	140	ordered_chr13	633283	633422	-	2	5_SpeGroup
iORF_133442	YPS128	Cerevisiae	0	53	ordered_chr13	633317	633369	+	1	6_polymorphic
iORF_133444	YPS128	Cerevisiae	0	47	ordered_chr13	633366	633412	+	1	5_SpeGroup
iORF_133445	YPS128	Cerevisiae	0	64	ordered_chr13	633366	633429	+	1	5_SpeGroup
iORF_133446	YPS128	Cerevisiae	0	15	ordered_chr13	633375	633389	-	0	3_pPar
iORF_133448	YPS128	Cerevisiae	0	23	ordered_chr13	633400	633422	-	1	6_polymorphic
iORF_133476	YPS128	Cerevisiae	0	136	ordered_chr13	634070	634205	+	14	5_SpeGroup
iORF_133478	YPS128	Cerevisiae	0	30	ordered_chr13	634070	634099	+	6	6_polymorphic
iORF_133481	YPS128	Cerevisiae	0	94	ordered_chr13	634109	634202	-	1	6_polymorphic
iORF_133461	YPS128	Cerevisiae	0	24	ordered_chr13	634172	634195	-	0	3_pPar
iORF_133463	YPS128	Cerevisiae	0	55	ordered_chr13	634196	634250	+	0	6_polymorphic
iORF_133464	YPS128	Cerevisiae	0	15	ordered_chr13	634202	634216	-	0	3_pPar
iORF_133468	YPS128	Cerevisiae	0	18	ordered_chr13	634213	634230	-	0	4_divergent
iORF_133470	YPS128	Cerevisiae	0	34	ordered_chr13	634213	634246	-	0	5_SpeGroup
iORF_133691	YPS128	Cerevisiae	0	129	ordered_chr13	637222	637350	-	1	6_polymorphic
iORF_133701	YPS128	Cerevisiae	0	163	ordered_chr13	637314	637476	-	2	5_SpeGroup
iORF_133702	YPS128	Cerevisiae	0	196	ordered_chr13	637314	637509	-	2	4_divergent
iORF_133501	YPS128	Cerevisiae	0	139	ordered_chr13	637342	637480	+	2	3_pPar
iORF_133518	YPS128	Cerevisiae	1	129	ordered_chr13	637385	637513	-	0	6_polymorphic
iORF_133520	YPS128	Cerevisiae	0	206	ordered_chr13	637392	637597	+	0	5_SpeGroup
iORF_133539	YPS128	Cerevisiae	0	155	ordered_chr13	637443	637597	+	0	4_divergent
iORF_133556	YPS128	Cerevisiae	0	18	ordered_chr13	637508	637525	+	0	4_divergent
iORF_133572	YPS128	Cerevisiae	1	30	ordered_chr13	637563	637592	-	0	6_polymorphic
iORF_133596	YPS128	Cerevisiae	0	38	ordered_chr13	639982	640019	-	1	3_pPar
iORF_133599	YPS128	Cerevisiae	0	12	ordered_chr13	640010	640021	+	0	6_polymorphic
iORF_133677	YPS128	Cerevisiae	0	110	ordered_chr13	641474	641583	-	4	5_SpeGroup
iORF_133681	YPS128	Cerevisiae	0	69	ordered_chr13	641515	641583	-	4	4_divergent
iORF_133684	YPS128	Cerevisiae	0	121	ordered_chr13	641551	641671	+	3	4_divergent
iORF_133686	YPS128	Cerevisiae	0	15	ordered_chr13	641577	641591	+	0	6_polymorphic
iORF_133687	YPS128	Cerevisiae	0	27	ordered_chr13	641592	641618	-	0	3_pPar
iORF_133689	YPS128	Cerevisiae	0	12	ordered_chr13	641637	641648	+	0	5_SpeGroup
iORF_133703	YPS128	Cerevisiae	0	99	ordered_chr13	642523	642621	+	2	5_SpeGroup
iORF_133704	YPS128	Cerevisiae	0	119	ordered_chr13	642523	642641	+	2	4_divergent
iORF_133708	YPS128	Cerevisiae	0	35	ordered_chr13	642571	642605	-	0	3_pPar
iORF_133712	YPS128	Cerevisiae	0	196	ordered_chr13	642600	642795	-	3	5_SpeGroup
iORF_133713	YPS128	Cerevisiae	0	50	ordered_chr13	642602	642651	+	2	4_divergent
iORF_133715	YPS128	Cerevisiae	0	13	ordered_chr13	642609	642621	-	2	5_SpeGroup
iORF_133718	YPS128	Cerevisiae	0	80	ordered_chr13	642618	642697	-	0	5_SpeGroup
iORF_133719	YPS128	Cerevisiae	0	178	ordered_chr13	642618	642795	-	1	5_SpeGroup
iORF_133720	YPS128	Cerevisiae	0	20	ordered_chr13	642622	642641	+	0	5_SpeGroup
iORF_133721	YPS128	Cerevisiae	0	85	ordered_chr13	642625	642709	-	1	3_pPar
iORF_133722	YPS128	Cerevisiae	0	35	ordered_chr13	642678	642712	+	1	3_pPar
iORF_133724	YPS128	Cerevisiae	0	83	ordered_chr13	642762	642844	+	1	5_SpeGroup
iORF_133726	YPS128	Cerevisiae	0	167	ordered_chr13	642762	642928	+	1	4_divergent
iORF_133728	YPS128	Cerevisiae	1	57	ordered_chr13	642822	642878	-	0	1_conserved
iORF_133729	YPS128	Cerevisiae	0	15	ordered_chr13	642882	642896	-	0	3_pPar
iORF_133742	YPS128	Cerevisiae	1	15	ordered_chr13	646057	646071	+	0	6_polymorphic
iORF_133745	YPS128	Cerevisiae	0	19	ordered_chr13	646068	646086	-	0	3_pPar
iORF_133746	YPS128	Cerevisiae	0	115	ordered_chr13	646079	646193	+	3	5_SpeGroup
iORF_133747	YPS128	Cerevisiae	1	18	ordered_chr13	646079	646096	+	0	4_divergent
iORF_133734	YPS128	Cerevisiae	0	12	ordered_chr13	646186	646197	+	0	3_pPar
iORF_133738	YPS128	Cerevisiae	0	39	ordered_chr13	646226	646264	+	0	3_pPar
iORF_133739	YPS128	Cerevisiae	1	27	ordered_chr13	646231	646257	+	0	6_polymorphic
iORF_133757	YPS128	Cerevisiae	0	58	ordered_chr13	650704	650761	+	0	4_divergent
iORF_133774	YPS128	Cerevisiae	0	131	ordered_chr13	650739	650869	-	11	5_SpeGroup
iORF_133775	YPS128	Cerevisiae	0	55	ordered_chr13	650743	650797	+	0	5_SpeGroup
iORF_133776	YPS128	Cerevisiae	0	223	ordered_chr13	650743	650965	+	11	6_polymorphic
iORF_133777	YPS128	Cerevisiae	0	236	ordered_chr13	650743	650978	+	11	7_ancest
iORF_133778	YPS128	Cerevisiae	0	19	ordered_chr13	650743	650761	+	0	6_polymorphic
iORF_133779	YPS128	Cerevisiae	1	33	ordered_chr13	650765	650797	+	0	4_divergent
iORF_133780	YPS128	Cerevisiae	0	101	ordered_chr13	650765	650865	+	10	5_SpeGroup
iORF_133781	YPS128	Cerevisiae	0	201	ordered_chr13	650765	650965	+	11	5_SpeGroup
iORF_133751	YPS128	Cerevisiae	0	40	ordered_chr13	650815	650854	-	0	3_pPar
iORF_133753	YPS128	Cerevisiae	0	146	ordered_chr13	650820	650965	+	11	5_SpeGroup
iORF_133756	YPS128	Cerevisiae	0	130	ordered_chr13	650849	650978	+	11	4_divergent
iORF_133759	YPS128	Cerevisiae	0	35	ordered_chr13	650880	650914	-	0	3_pPar
iORF_133763	YPS128	Cerevisiae	0	23	ordered_chr13	650903	650925	-	0	4_divergent
iORF_133766	YPS128	Cerevisiae	0	72	ordered_chr13	650907	650978	+	0	5_SpeGroup
iORF_133767	YPS128	Cerevisiae	0	12	ordered_chr13	650914	650925	-	0	5_SpeGroup
iORF_133768	YPS128	Cerevisiae	0	79	ordered_chr13	650957	651035	-	1	3_pPar
iORF_133771	YPS128	Cerevisiae	0	50	ordered_chr13	650999	651048	+	0	6_polymorphic
iORF_133782	YPS128	Cerevisiae	0	50	ordered_chr13	652217	652266	-	1	6_polymorphic
iORF_133783	YPS128	Cerevisiae	0	45	ordered_chr13	652337	652381	-	0	5_SpeGroup
iORF_133785	YPS128	Cerevisiae	0	83	ordered_chr13	652337	652419	-	0	4_divergent
iORF_133787	YPS128	Cerevisiae	0	36	ordered_chr13	652349	652384	+	0	3_pPar
iORF_133788	YPS128	Cerevisiae	1	12	ordered_chr13	652359	652370	-	0	1_conserved
iORF_133793	YPS128	Cerevisiae	0	80	ordered_chr13	652422	652501	-	1	5_SpeGroup
iORF_133794	YPS128	Cerevisiae	0	83	ordered_chr13	652422	652504	-	1	4_divergent
iORF_133795	YPS128	Cerevisiae	1	12	ordered_chr13	652476	652487	-	0	4_divergent
iORF_133797	YPS128	Cerevisiae	0	18	ordered_chr13	652492	652509	+	0	4_divergent
iORF_133837	YPS128	Cerevisiae	0	21	ordered_chr13	654739	654759	+	0	3_pPar
iORF_133848	YPS128	Cerevisiae	0	9	ordered_chr13	654746	654754	+	0	3_pPar
iORF_133863	YPS128	Cerevisiae	0	122	ordered_chr13	654760	654881	+	20	5_SpeGroup
iORF_133809	YPS128	Cerevisiae	0	9	ordered_chr13	654786	654794	-	0	4_divergent
iORF_133810	YPS128	Cerevisiae	0	22	ordered_chr13	654786	654807	-	0	5_SpeGroup
iORF_133812	YPS128	Cerevisiae	0	12	ordered_chr13	654793	654804	+	0	3_pPar
iORF_133813	YPS128	Cerevisiae	0	57	ordered_chr13	654825	654881	+	0	7_ancest
iORF_133814	YPS128	Cerevisiae	0	9	ordered_chr13	654840	654848	+	0	5_SpeGroup
iORF_133815	YPS128	Cerevisiae	0	12	ordered_chr13	654841	654852	-	0	5_SpeGroup
iORF_133821	YPS128	Cerevisiae	0	122	ordered_chr13	654893	655014	-	6	5_SpeGroup
iORF_133823	YPS128	Cerevisiae	1	9	ordered_chr13	654917	654925	+	0	1_conserved
iORF_133824	YPS128	Cerevisiae	0	83	ordered_chr13	654932	655014	-	2	5_SpeGroup
iORF_133827	YPS128	Cerevisiae	0	48	ordered_chr13	654967	655014	-	0	5_SpeGroup
iORF_133830	YPS128	Cerevisiae	0	43	ordered_chr13	654995	655037	+	0	5_SpeGroup
iORF_133831	YPS128	Cerevisiae	0	107	ordered_chr13	654995	655101	+	0	5_SpeGroup
iORF_133832	YPS128	Cerevisiae	0	46	ordered_chr13	655008	655053	-	0	3_pPar
iORF_133833	YPS128	Cerevisiae	0	62	ordered_chr13	655026	655087	+	0	4_divergent
iORF_133835	YPS128	Cerevisiae	0	12	ordered_chr13	655052	655063	+	0	5_SpeGroup
iORF_133838	YPS128	Cerevisiae	0	31	ordered_chr13	655060	655090	-	0	4_divergent
iORF_133854	YPS128	Cerevisiae	0	70	ordered_chr13	655201	655270	+	11	5_SpeGroup
iORF_133858	YPS128	Cerevisiae	0	60	ordered_chr13	655239	655298	-	6	4_divergent
iORF_133859	YPS128	Cerevisiae	0	105	ordered_chr13	655256	655360	-	1	5_SpeGroup
iORF_133860	YPS128	Cerevisiae	0	41	ordered_chr13	655258	655298	-	1	5_SpeGroup
iORF_133864	YPS128	Cerevisiae	0	66	ordered_chr13	655295	655360	-	0	6_polymorphic
iORF_133866	YPS128	Cerevisiae	0	86	ordered_chr13	655297	655382	+	0	5_SpeGroup
iORF_133867	YPS128	Cerevisiae	1	48	ordered_chr13	655313	655360	-	0	6_polymorphic
iORF_133913	YPS128	Cerevisiae	0	91	ordered_chr13	659854	659944	+	17	6_polymorphic
iORF_133870	YPS128	Cerevisiae	0	9	ordered_chr13	659856	659864	+	0	4_divergent
iORF_133906	YPS128	Cerevisiae	1	45	ordered_chr13	659886	659930	-	0	1_conserved
iORF_133910	YPS128	Cerevisiae	1	87	ordered_chr13	659890	659976	-	1	4_divergent
iORF_133911	YPS128	Cerevisiae	0	45	ordered_chr13	659900	659944	+	0	6_polymorphic
iORF_133912	YPS128	Cerevisiae	0	12	ordered_chr13	659915	659926	-	0	6_polymorphic
iORF_133914	YPS128	Cerevisiae	0	63	ordered_chr13	659925	659987	+	1	6_polymorphic
iORF_133868	YPS128	Cerevisiae	0	30	ordered_chr13	659939	659968	-	0	6_polymorphic
iORF_133869	YPS128	Cerevisiae	0	38	ordered_chr13	659939	659976	-	1	5_SpeGroup
iORF_133872	YPS128	Cerevisiae	0	24	ordered_chr13	659976	659999	-	0	6_polymorphic
iORF_133874	YPS128	Cerevisiae	0	73	ordered_chr13	659976	660048	-	2	6_polymorphic
iORF_133875	YPS128	Cerevisiae	0	120	ordered_chr13	659976	660095	-	4	6_polymorphic
iORF_133878	YPS128	Cerevisiae	0	60	ordered_chr13	659989	660048	-	2	6_polymorphic
iORF_133881	YPS128	Cerevisiae	0	38	ordered_chr13	660011	660048	-	2	6_polymorphic
iORF_133882	YPS128	Cerevisiae	0	85	ordered_chr13	660011	660095	-	4	6_polymorphic
iORF_133884	YPS128	Cerevisiae	0	148	ordered_chr13	660032	660179	-	2	5_SpeGroup
iORF_133886	YPS128	Cerevisiae	0	28	ordered_chr13	660062	660089	+	2	6_polymorphic
iORF_133887	YPS128	Cerevisiae	0	44	ordered_chr13	660062	660105	+	2	5_SpeGroup
iORF_133888	YPS128	Cerevisiae	0	111	ordered_chr13	660062	660172	+	2	6_polymorphic
iORF_133890	YPS128	Cerevisiae	0	101	ordered_chr13	660079	660179	-	2	7_ancest
iORF_133891	YPS128	Cerevisiae	0	205	ordered_chr13	660079	660283	-	4	4_divergent
iORF_133893	YPS128	Cerevisiae	0	41	ordered_chr13	660132	660172	+	0	5_SpeGroup
iORF_133897	YPS128	Cerevisiae	0	66	ordered_chr13	660157	660222	+	0	5_SpeGroup
iORF_133898	YPS128	Cerevisiae	0	90	ordered_chr13	660157	660246	+	1	6_polymorphic
iORF_133899	YPS128	Cerevisiae	0	78	ordered_chr13	660169	660246	+	1	6_polymorphic
iORF_133900	YPS128	Cerevisiae	0	98	ordered_chr13	660186	660283	-	2	7_ancest
iORF_133901	YPS128	Cerevisiae	0	69	ordered_chr13	660194	660262	+	1	6_polymorphic
iORF_133902	YPS128	Cerevisiae	0	65	ordered_chr13	660219	660283	-	2	5_SpeGroup
iORF_133905	YPS128	Cerevisiae	0	9	ordered_chr13	660389	660397	-	0	5_SpeGroup
iORF_133907	YPS128	Cerevisiae	0	100	ordered_chr13	660394	660493	-	2	5_SpeGroup
iORF_133908	YPS128	Cerevisiae	0	97	ordered_chr13	660397	660493	-	2	5_SpeGroup
iORF_133919	YPS128	Cerevisiae	0	61	ordered_chr13	663811	663871	+	2	6_polymorphic
iORF_133920	YPS128	Cerevisiae	0	118	ordered_chr13	663811	663928	+	3	6_polymorphic
iORF_133916	YPS128	Cerevisiae	0	18	ordered_chr13	663902	663919	-	0	3_pPar
iORF_133918	YPS128	Cerevisiae	0	32	ordered_chr13	663918	663949	+	1	3_pPar
iORF_133928	YPS128	Cerevisiae	0	65	ordered_chr13	664637	664701	+	12	5_SpeGroup
iORF_133942	YPS128	Cerevisiae	0	39	ordered_chr13	664639	664677	+	4	3_pPar
iORF_133923	YPS128	Cerevisiae	0	31	ordered_chr13	664740	664770	-	0	4_divergent
iORF_133925	YPS128	Cerevisiae	0	12	ordered_chr13	664755	664766	+	0	3_pPar
iORF_133926	YPS128	Cerevisiae	1	48	ordered_chr13	664759	664806	-	0	1_conserved
iORF_133927	YPS128	Cerevisiae	0	53	ordered_chr13	664788	664840	+	0	3_pPar
iORF_133930	YPS128	Cerevisiae	0	36	ordered_chr13	664837	664872	-	0	3_pPar
iORF_133933	YPS128	Cerevisiae	0	44	ordered_chr13	664844	664887	-	1	6_polymorphic
iORF_133935	YPS128	Cerevisiae	0	126	ordered_chr13	664844	664969	-	3	6_polymorphic
iORF_133936	YPS128	Cerevisiae	0	47	ordered_chr13	664877	664923	+	1	4_divergent
iORF_133937	YPS128	Cerevisiae	0	113	ordered_chr13	664877	664989	+	3	6_polymorphic
iORF_133938	YPS128	Cerevisiae	0	186	ordered_chr13	664877	665062	+	3	6_polymorphic
iORF_133941	YPS128	Cerevisiae	0	116	ordered_chr13	664887	665002	-	2	5_SpeGroup
iORF_133945	YPS128	Cerevisiae	0	39	ordered_chr13	664931	664969	-	2	6_polymorphic
iORF_133946	YPS128	Cerevisiae	0	27	ordered_chr13	664957	664983	-	0	4_divergent
iORF_133947	YPS128	Cerevisiae	0	18	ordered_chr13	664966	664983	-	0	5_SpeGroup
iORF_133948	YPS128	Cerevisiae	0	33	ordered_chr13	664970	665002	-	0	5_SpeGroup
iORF_133949	YPS128	Cerevisiae	0	179	ordered_chr13	664970	665148	-	2	5_SpeGroup
iORF_133950	YPS128	Cerevisiae	0	146	ordered_chr13	665003	665148	-	2	4_divergent
iORF_133955	YPS128	Cerevisiae	0	12	ordered_chr13	665109	665120	-	1	3_pPar
iORF_134004	YPS128	Cerevisiae	0	78	ordered_chr13	667043	667120	-	0	6_polymorphic
iORF_134005	YPS128	Cerevisiae	0	105	ordered_chr13	667043	667147	-	0	6_polymorphic
iORF_133963	YPS128	Cerevisiae	1	15	ordered_chr13	667066	667080	+	0	1_conserved
iORF_133971	YPS128	Cerevisiae	1	24	ordered_chr13	667157	667180	+	0	1_conserved
iORF_133972	YPS128	Cerevisiae	1	15	ordered_chr13	667177	667191	-	0	1_conserved
iORF_133973	YPS128	Cerevisiae	0	72	ordered_chr13	667182	667253	-	0	3_pPar
iORF_133975	YPS128	Cerevisiae	0	48	ordered_chr13	667252	667299	+	0	3_pPar
iORF_133976	YPS128	Cerevisiae	1	9	ordered_chr13	667260	667268	+	0	1_conserved
iORF_133977	YPS128	Cerevisiae	0	79	ordered_chr13	667336	667414	-	0	3_pPar
iORF_133981	YPS128	Cerevisiae	0	87	ordered_chr13	667465	667551	-	0	5_SpeGroup
iORF_133983	YPS128	Cerevisiae	1	27	ordered_chr13	667514	667540	-	0	4_divergent
iORF_133984	YPS128	Cerevisiae	0	367	ordered_chr13	667514	667880	-	2	7_ancest
iORF_133985	YPS128	Cerevisiae	0	27	ordered_chr13	667525	667551	-	1	4_divergent
iORF_133987	YPS128	Cerevisiae	0	45	ordered_chr13	667580	667624	+	0	4_divergent
iORF_133988	YPS128	Cerevisiae	0	250	ordered_chr13	667580	667829	+	1	7_ancest
iORF_133989	YPS128	Cerevisiae	0	258	ordered_chr13	667580	667837	+	1	5_SpeGroup
iORF_133991	YPS128	Cerevisiae	0	9	ordered_chr13	667674	667682	+	0	6_polymorphic
iORF_133994	YPS128	Cerevisiae	0	121	ordered_chr13	667760	667880	-	1	6_polymorphic
iORF_133995	YPS128	Cerevisiae	0	107	ordered_chr13	667774	667880	-	1	5_SpeGroup
iORF_133996	YPS128	Cerevisiae	0	97	ordered_chr13	667784	667880	-	1	6_polymorphic
iORF_133998	YPS128	Cerevisiae	0	21	ordered_chr13	667823	667843	-	0	5_SpeGroup
iORF_133999	YPS128	Cerevisiae	1	12	ordered_chr13	667842	667853	+	0	1_conserved
iORF_134000	YPS128	Cerevisiae	0	9	ordered_chr13	667886	667894	-	0	5_SpeGroup
iORF_134001	YPS128	Cerevisiae	0	35	ordered_chr13	667886	667920	-	1	4_divergent
iORF_134003	YPS128	Cerevisiae	0	18	ordered_chr13	667908	667925	-	0	5_SpeGroup
iORF_134006	YPS128	Cerevisiae	1	54	ordered_chr13	667917	667970	-	0	4_divergent
iORF_133961	YPS128	Cerevisiae	0	22	ordered_chr13	667949	667970	-	0	5_SpeGroup
iORF_133962	YPS128	Cerevisiae	0	62	ordered_chr13	667972	668033	-	1	3_pPar
iORF_134027	YPS128	Cerevisiae	0	59	ordered_chr13	669739	669797	-	1	5_SpeGroup
iORF_134035	YPS128	Cerevisiae	0	32	ordered_chr13	669753	669784	-	1	5_SpeGroup
iORF_134036	YPS128	Cerevisiae	1	45	ordered_chr13	669753	669797	-	1	4_divergent
iORF_134038	YPS128	Cerevisiae	0	27	ordered_chr13	669799	669825	-	0	4_divergent
iORF_134039	YPS128	Cerevisiae	0	57	ordered_chr13	669799	669855	-	0	5_SpeGroup
iORF_134007	YPS128	Cerevisiae	1	21	ordered_chr13	669815	669835	-	0	1_conserved
iORF_134008	YPS128	Cerevisiae	1	42	ordered_chr13	669818	669859	+	0	1_conserved
iORF_134009	YPS128	Cerevisiae	0	54	ordered_chr13	669842	669895	-	0	6_polymorphic
iORF_134011	YPS128	Cerevisiae	0	18	ordered_chr13	669856	669873	+	0	3_pPar
iORF_134012	YPS128	Cerevisiae	0	30	ordered_chr13	669866	669895	-	0	6_polymorphic
iORF_134013	YPS128	Cerevisiae	0	71	ordered_chr13	669895	669965	-	0	5_SpeGroup
iORF_134014	YPS128	Cerevisiae	0	15	ordered_chr13	669900	669914	-	0	5_SpeGroup
iORF_134015	YPS128	Cerevisiae	0	18	ordered_chr13	669900	669917	-	0	4_divergent
iORF_134016	YPS128	Cerevisiae	0	52	ordered_chr13	669914	669965	-	0	4_divergent
iORF_134017	YPS128	Cerevisiae	0	17	ordered_chr13	669916	669932	+	0	4_divergent
iORF_134018	YPS128	Cerevisiae	0	55	ordered_chr13	669916	669970	+	0	5_SpeGroup
iORF_134020	YPS128	Cerevisiae	1	42	ordered_chr13	669929	669970	+	0	4_divergent
iORF_134021	YPS128	Cerevisiae	0	68	ordered_chr13	669929	669996	+	0	5_SpeGroup
iORF_134022	YPS128	Cerevisiae	0	117	ordered_chr13	670000	670116	-	10	5_SpeGroup
iORF_134023	YPS128	Cerevisiae	0	120	ordered_chr13	670000	670119	-	10	7_ancest
iORF_134024	YPS128	Cerevisiae	0	120	ordered_chr13	670000	670119	-	11	5_SpeGroup
iORF_134025	YPS128	Cerevisiae	0	70	ordered_chr13	670004	670073	-	9	5_SpeGroup
iORF_134028	YPS128	Cerevisiae	1	24	ordered_chr13	670050	670073	-	0	4_divergent
iORF_134029	YPS128	Cerevisiae	0	70	ordered_chr13	670050	670119	-	1	5_SpeGroup
iORF_134053	YPS128	Cerevisiae	0	39	ordered_chr13	670961	670999	-	0	5_SpeGroup
iORF_134056	YPS128	Cerevisiae	1	27	ordered_chr13	670965	670991	-	0	4_divergent
iORF_134064	YPS128	Cerevisiae	0	43	ordered_chr13	670972	671014	+	0	4_divergent
iORF_134065	YPS128	Cerevisiae	0	44	ordered_chr13	670972	671015	+	0	5_SpeGroup
iORF_134075	YPS128	Cerevisiae	0	28	ordered_chr13	670999	671026	-	0	4_divergent
iORF_134079	YPS128	Cerevisiae	0	75	ordered_chr13	671010	671084	-	2	5_SpeGroup
iORF_134046	YPS128	Cerevisiae	1	30	ordered_chr13	671081	671110	-	0	1_conserved
iORF_134048	YPS128	Cerevisiae	1	18	ordered_chr13	671083	671100	+	0	4_divergent
iORF_134049	YPS128	Cerevisiae	0	24	ordered_chr13	671083	671106	+	0	5_SpeGroup
iORF_134052	YPS128	Cerevisiae	0	52	ordered_chr13	671119	671170	-	0	5_SpeGroup
iORF_134059	YPS128	Cerevisiae	0	57	ordered_chr13	671202	671258	+	0	4_divergent
iORF_134060	YPS128	Cerevisiae	0	18	ordered_chr13	671222	671239	-	0	6_polymorphic
iORF_134061	YPS128	Cerevisiae	0	15	ordered_chr13	671225	671239	-	0	5_SpeGroup
iORF_134066	YPS128	Cerevisiae	1	18	ordered_chr13	671239	671256	-	0	6_polymorphic
iORF_134091	YPS128	Cerevisiae	1	18	ordered_chr13	672566	672583	-	0	6_polymorphic
iORF_134092	YPS128	Cerevisiae	1	9	ordered_chr13	672582	672590	+	0	1_conserved
iORF_134101	YPS128	Cerevisiae	0	12	ordered_chr13	672689	672700	-	0	5_SpeGroup
iORF_134131	YPS128	Cerevisiae	0	24	ordered_chr13	673755	673778	+	0	5_SpeGroup
iORF_134134	YPS128	Cerevisiae	1	39	ordered_chr13	673834	673872	+	0	4_divergent
iORF_134147	YPS128	Cerevisiae	0	97	ordered_chr13	675081	675177	-	1	5_SpeGroup
iORF_134151	YPS128	Cerevisiae	0	113	ordered_chr13	675084	675196	+	1	6_polymorphic
iORF_134152	YPS128	Cerevisiae	0	150	ordered_chr13	675084	675233	+	1	6_polymorphic
iORF_134153	YPS128	Cerevisiae	1	12	ordered_chr13	675084	675095	+	0	4_divergent
iORF_134159	YPS128	Cerevisiae	0	11	ordered_chr13	675093	675103	-	1	5_SpeGroup
iORF_134165	YPS128	Cerevisiae	0	77	ordered_chr13	675120	675196	+	0	4_divergent
iORF_134167	YPS128	Cerevisiae	0	24	ordered_chr13	675154	675177	-	0	6_polymorphic
iORF_134168	YPS128	Cerevisiae	0	25	ordered_chr13	675154	675178	-	0	6_polymorphic
iORF_134139	YPS128	Cerevisiae	1	78	ordered_chr13	675193	675270	-	0	6_polymorphic
iORF_134142	YPS128	Cerevisiae	0	88	ordered_chr13	675208	675295	+	2	6_polymorphic
iORF_134144	YPS128	Cerevisiae	0	130	ordered_chr13	675208	675337	+	2	6_polymorphic
iORF_134148	YPS128	Cerevisiae	0	49	ordered_chr13	675257	675305	+	2	5_SpeGroup
iORF_134149	YPS128	Cerevisiae	0	50	ordered_chr13	675257	675306	+	2	6_polymorphic
iORF_134150	YPS128	Cerevisiae	1	81	ordered_chr13	675257	675337	+	2	6_polymorphic
iORF_134160	YPS128	Cerevisiae	0	77	ordered_chr13	675367	675443	-	0	5_SpeGroup
iORF_134162	YPS128	Cerevisiae	0	80	ordered_chr13	675382	675461	+	0	5_SpeGroup
iORF_134190	YPS128	Cerevisiae	0	66	ordered_chr13	676769	676834	-	7	6_polymorphic
iORF_134191	YPS128	Cerevisiae	0	73	ordered_chr13	676769	676841	-	8	6_polymorphic
iORF_134170	YPS128	Cerevisiae	0	36	ordered_chr13	676858	676893	+	0	5_SpeGroup
iORF_134171	YPS128	Cerevisiae	0	30	ordered_chr13	676862	676891	-	0	5_SpeGroup
iORF_134172	YPS128	Cerevisiae	1	63	ordered_chr13	676862	676924	-	0	4_divergent
iORF_134173	YPS128	Cerevisiae	0	282	ordered_chr13	676862	677143	-	1	5_SpeGroup
iORF_134174	YPS128	Cerevisiae	0	21	ordered_chr13	676897	676917	+	0	4_divergent
iORF_134175	YPS128	Cerevisiae	0	12	ordered_chr13	676923	676934	+	0	3_pPar
iORF_134177	YPS128	Cerevisiae	0	90	ordered_chr13	676939	677028	-	1	5_SpeGroup
iORF_134179	YPS128	Cerevisiae	0	205	ordered_chr13	676939	677143	-	1	5_SpeGroup
iORF_134181	YPS128	Cerevisiae	0	38	ordered_chr13	676961	676998	+	1	3_pPar
iORF_134186	YPS128	Cerevisiae	0	104	ordered_chr13	677040	677143	-	0	5_SpeGroup
iORF_134192	YPS128	Cerevisiae	1	27	ordered_chr13	677100	677126	-	0	6_polymorphic
iORF_134193	YPS128	Cerevisiae	0	88	ordered_chr13	677100	677187	-	0	6_polymorphic
iORF_134194	YPS128	Cerevisiae	0	75	ordered_chr13	677113	677187	-	0	6_polymorphic
iORF_134195	YPS128	Cerevisiae	1	30	ordered_chr13	677121	677150	+	0	1_conserved
iORF_134196	YPS128	Cerevisiae	1	78	ordered_chr13	677125	677202	+	0	6_polymorphic
iORF_134197	YPS128	Cerevisiae	0	100	ordered_chr13	677125	677224	+	0	6_polymorphic
iORF_134199	YPS128	Cerevisiae	0	100	ordered_chr13	677162	677261	-	0	5_SpeGroup
iORF_134200	YPS128	Cerevisiae	1	51	ordered_chr13	677191	677241	-	0	4_divergent
iORF_134201	YPS128	Cerevisiae	0	43	ordered_chr13	677199	677241	-	0	5_SpeGroup
iORF_134202	YPS128	Cerevisiae	1	63	ordered_chr13	677199	677261	-	0	4_divergent
iORF_134203	YPS128	Cerevisiae	1	33	ordered_chr13	677219	677251	-	0	1_conserved
iORF_134204	YPS128	Cerevisiae	1	9	ordered_chr13	677240	677248	+	0	1_conserved
iORF_134273	YPS128	Cerevisiae	1	30	ordered_chr13	680182	680211	+	0	1_conserved
iORF_134216	YPS128	Cerevisiae	1	150	ordered_chr13	680304	680453	-	6	4_divergent
iORF_134217	YPS128	Cerevisiae	0	311	ordered_chr13	680304	680614	-	7	6_polymorphic
iORF_134218	YPS128	Cerevisiae	1	27	ordered_chr13	680306	680332	+	0	1_conserved
iORF_134219	YPS128	Cerevisiae	0	79	ordered_chr13	680375	680453	-	6	5_SpeGroup
iORF_134221	YPS128	Cerevisiae	1	156	ordered_chr13	680375	680530	-	7	4_divergent
iORF_134222	YPS128	Cerevisiae	0	240	ordered_chr13	680375	680614	-	7	6_polymorphic
iORF_134223	YPS128	Cerevisiae	0	148	ordered_chr13	680383	680530	-	7	5_SpeGroup
iORF_134224	YPS128	Cerevisiae	1	66	ordered_chr13	680390	680455	+	6	4_divergent
iORF_134225	YPS128	Cerevisiae	0	91	ordered_chr13	680390	680480	+	6	5_SpeGroup
iORF_134227	YPS128	Cerevisiae	0	45	ordered_chr13	680411	680455	+	6	6_polymorphic
iORF_134228	YPS128	Cerevisiae	0	70	ordered_chr13	680411	680480	+	6	6_polymorphic
iORF_134232	YPS128	Cerevisiae	1	36	ordered_chr13	680452	680487	+	0	1_conserved
iORF_134233	YPS128	Cerevisiae	0	64	ordered_chr13	680467	680530	-	1	5_SpeGroup
iORF_134234	YPS128	Cerevisiae	0	87	ordered_chr13	680467	680553	-	1	5_SpeGroup
iORF_134235	YPS128	Cerevisiae	0	134	ordered_chr13	680467	680600	-	1	5_SpeGroup
iORF_134236	YPS128	Cerevisiae	0	148	ordered_chr13	680467	680614	-	1	7_ancest
iORF_134237	YPS128	Cerevisiae	0	12	ordered_chr13	680480	680491	+	0	6_polymorphic
iORF_134238	YPS128	Cerevisiae	0	14	ordered_chr13	680484	680497	+	1	3_pPar
iORF_134240	YPS128	Cerevisiae	0	39	ordered_chr13	680488	680526	+	1	6_polymorphic
iORF_134243	YPS128	Cerevisiae	1	30	ordered_chr13	680529	680558	+	0	1_conserved
iORF_134244	YPS128	Cerevisiae	0	56	ordered_chr13	680559	680614	-	0	6_polymorphic
iORF_134245	YPS128	Cerevisiae	0	175	ordered_chr13	680559	680733	-	4	6_polymorphic
iORF_134247	YPS128	Cerevisiae	0	28	ordered_chr13	680573	680600	-	0	4_divergent
iORF_134249	YPS128	Cerevisiae	0	123	ordered_chr13	680611	680733	-	4	6_polymorphic
iORF_134250	YPS128	Cerevisiae	0	115	ordered_chr13	680619	680733	-	4	6_polymorphic
iORF_134255	YPS128	Cerevisiae	0	43	ordered_chr13	680688	680730	+	0	3_pPar
iORF_134259	YPS128	Cerevisiae	0	58	ordered_chr13	680695	680752	+	0	4_divergent
iORF_134260	YPS128	Cerevisiae	0	59	ordered_chr13	680695	680753	+	0	5_SpeGroup
iORF_134263	YPS128	Cerevisiae	0	33	ordered_chr13	680727	680759	+	0	5_SpeGroup
iORF_134264	YPS128	Cerevisiae	0	159	ordered_chr13	680727	680885	+	4	5_SpeGroup
iORF_134265	YPS128	Cerevisiae	0	166	ordered_chr13	680727	680892	+	4	5_SpeGroup
iORF_134267	YPS128	Cerevisiae	0	111	ordered_chr13	680761	680871	+	4	7_ancest
iORF_134268	YPS128	Cerevisiae	0	132	ordered_chr13	680761	680892	+	4	5_SpeGroup
iORF_134275	YPS128	Cerevisiae	1	57	ordered_chr13	680879	680935	+	1	4_divergent
iORF_134276	YPS128	Cerevisiae	0	176	ordered_chr13	680879	681054	+	2	5_SpeGroup
iORF_134279	YPS128	Cerevisiae	0	93	ordered_chr13	680920	681012	+	1	4_divergent
iORF_134280	YPS128	Cerevisiae	0	135	ordered_chr13	680920	681054	+	1	7_ancest
iORF_134281	YPS128	Cerevisiae	0	42	ordered_chr13	680944	680985	+	0	3_pPar
iORF_134285	YPS128	Cerevisiae	0	70	ordered_chr13	680972	681041	+	0	3_pPar
iORF_134290	YPS128	Cerevisiae	0	24	ordered_chr13	681031	681054	+	0	4_divergent
iORF_134210	YPS128	Cerevisiae	1	9	ordered_chr13	681210	681218	-	0	1_conserved
iORF_134211	YPS128	Cerevisiae	1	18	ordered_chr13	681239	681256	-	0	1_conserved
iORF_134213	YPS128	Cerevisiae	0	33	ordered_chr13	681251	681283	+	0	4_divergent
iORF_135201	YPS128	Cerevisiae	0	15	ordered_chr13	780768	780782	+	0	3_pPar
iORF_135205	YPS128	Cerevisiae	1	102	ordered_chr13	780790	780891	+	1	1_conserved
iORF_135192	YPS128	Cerevisiae	1	45	ordered_chr13	780837	780881	-	0	1_conserved
iORF_135193	YPS128	Cerevisiae	0	42	ordered_chr13	780848	780889	-	0	3_pPar
iORF_135257	YPS128	Cerevisiae	1	18	ordered_chr13	782245	782262	+	0	1_conserved
iORF_135214	YPS128	Cerevisiae	1	21	ordered_chr13	782302	782322	-	0	4_divergent
iORF_135215	YPS128	Cerevisiae	0	33	ordered_chr13	782302	782334	-	0	4_divergent
iORF_135216	YPS128	Cerevisiae	0	74	ordered_chr13	782312	782385	-	1	3_pPar
iORF_135218	YPS128	Cerevisiae	0	98	ordered_chr13	782358	782455	-	1	3_pPar
iORF_135221	YPS128	Cerevisiae	0	21	ordered_chr13	782459	782479	-	0	4_divergent
iORF_135226	YPS128	Cerevisiae	0	57	ordered_chr13	782471	782527	+	0	5_SpeGroup
iORF_135227	YPS128	Cerevisiae	0	69	ordered_chr13	782471	782539	+	0	5_SpeGroup
iORF_135228	YPS128	Cerevisiae	0	95	ordered_chr13	782471	782565	+	0	5_SpeGroup
iORF_135229	YPS128	Cerevisiae	0	51	ordered_chr13	782478	782528	+	0	4_divergent
iORF_135233	YPS128	Cerevisiae	0	113	ordered_chr13	782497	782609	-	1	5_SpeGroup
iORF_135235	YPS128	Cerevisiae	0	12	ordered_chr13	782528	782539	+	0	5_SpeGroup
iORF_135238	YPS128	Cerevisiae	0	12	ordered_chr13	782562	782573	+	0	3_pPar
iORF_135240	YPS128	Cerevisiae	0	12	ordered_chr13	782598	782609	-	1	4_divergent
iORF_135362	YPS128	Cerevisiae	0	15	ordered_chr13	783581	783595	-	0	4_divergent
iORF_135302	YPS128	Cerevisiae	0	142	ordered_chr13	783588	783729	+	12	7_ancest
iORF_135303	YPS128	Cerevisiae	0	18	ordered_chr13	783588	783605	+	0	4_divergent
iORF_135304	YPS128	Cerevisiae	0	40	ordered_chr13	783588	783627	+	2	5_SpeGroup
iORF_135324	YPS128	Cerevisiae	0	16	ordered_chr13	783609	783624	-	2	5_SpeGroup
iORF_135341	YPS128	Cerevisiae	0	12	ordered_chr13	783624	783635	-	0	3_pPar
iORF_135374	YPS128	Cerevisiae	1	18	ordered_chr13	783647	783664	-	0	1_conserved
iORF_135298	YPS128	Cerevisiae	0	31	ordered_chr13	783699	783729	+	0	3_pPar
iORF_135301	YPS128	Cerevisiae	0	37	ordered_chr13	783703	783739	-	0	5_SpeGroup
iORF_135321	YPS128	Cerevisiae	0	88	ordered_chr13	783864	783951	+	0	6_polymorphic
iORF_135325	YPS128	Cerevisiae	1	9	ordered_chr13	783922	783930	+	0	1_conserved
iORF_135344	YPS128	Cerevisiae	0	88	ordered_chr13	784134	784221	-	2	5_SpeGroup
iORF_135345	YPS128	Cerevisiae	0	38	ordered_chr13	784136	784173	+	1	4_divergent
iORF_135346	YPS128	Cerevisiae	0	67	ordered_chr13	784136	784202	+	2	5_SpeGroup
iORF_135350	YPS128	Cerevisiae	0	32	ordered_chr13	784169	784200	-	1	5_SpeGroup
iORF_135351	YPS128	Cerevisiae	0	154	ordered_chr13	784190	784343	-	2	4_divergent
iORF_135352	YPS128	Cerevisiae	0	137	ordered_chr13	784193	784329	-	2	5_SpeGroup
iORF_135353	YPS128	Cerevisiae	0	151	ordered_chr13	784193	784343	-	2	7_ancest
iORF_135354	YPS128	Cerevisiae	1	9	ordered_chr13	784199	784207	+	0	1_conserved
iORF_135357	YPS128	Cerevisiae	1	12	ordered_chr13	784204	784215	+	0	1_conserved
iORF_135364	YPS128	Cerevisiae	0	80	ordered_chr13	784279	784358	+	2	5_SpeGroup
iORF_135365	YPS128	Cerevisiae	0	91	ordered_chr13	784279	784369	+	2	6_polymorphic
iORF_135366	YPS128	Cerevisiae	0	34	ordered_chr13	784296	784329	-	2	4_divergent
iORF_135367	YPS128	Cerevisiae	0	38	ordered_chr13	784306	784343	-	2	5_SpeGroup
iORF_135370	YPS128	Cerevisiae	1	18	ordered_chr13	784330	784347	+	0	1_conserved
iORF_135378	YPS128	Cerevisiae	1	9	ordered_chr13	784426	784434	+	0	6_polymorphic
iORF_135382	YPS128	Cerevisiae	0	17	ordered_chr13	784470	784486	-	1	5_SpeGroup
iORF_135384	YPS128	Cerevisiae	0	83	ordered_chr13	784521	784603	-	1	5_SpeGroup
iORF_135294	YPS128	Cerevisiae	0	73	ordered_chr13	784557	784629	+	3	5_SpeGroup
iORF_135295	YPS128	Cerevisiae	0	44	ordered_chr13	784581	784624	+	2	5_SpeGroup
iORF_135296	YPS128	Cerevisiae	0	49	ordered_chr13	784581	784629	+	2	5_SpeGroup
iORF_135415	YPS128	Cerevisiae	1	33	ordered_chr13	787115	787147	-	0	1_conserved
iORF_135421	YPS128	Cerevisiae	1	33	ordered_chr13	787137	787169	+	0	1_conserved
iORF_135391	YPS128	Cerevisiae	0	93	ordered_chr13	787324	787416	-	0	5_SpeGroup
iORF_135392	YPS128	Cerevisiae	0	30	ordered_chr13	787336	787365	+	0	3_pPar
iORF_135395	YPS128	Cerevisiae	0	21	ordered_chr13	787384	787404	+	0	5_SpeGroup
iORF_135412	YPS128	Cerevisiae	0	33	ordered_chr13	787563	787595	-	0	5_SpeGroup
iORF_135431	YPS128	Cerevisiae	1	9	ordered_chr13	789309	789317	-	0	6_polymorphic
iORF_135436	YPS128	Cerevisiae	0	114	ordered_chr13	789314	789427	-	0	3_pPar
iORF_135444	YPS128	Cerevisiae	0	9	ordered_chr13	789352	789360	+	0	3_pPar
iORF_135422	YPS128	Cerevisiae	1	12	ordered_chr13	789406	789417	-	0	1_conserved
iORF_135424	YPS128	Cerevisiae	1	99	ordered_chr13	789420	789518	+	2	6_polymorphic
iORF_135428	YPS128	Cerevisiae	0	23	ordered_chr13	789468	789490	+	0	3_pPar
iORF_135432	YPS128	Cerevisiae	0	18	ordered_chr13	789487	789504	-	0	3_pPar
iORF_135434	YPS128	Cerevisiae	0	9	ordered_chr13	789527	789535	+	0	3_pPar
iORF_135437	YPS128	Cerevisiae	0	45	ordered_chr13	789554	789598	-	0	3_pPar
iORF_135438	YPS128	Cerevisiae	0	18	ordered_chr13	789556	789573	+	0	3_pPar
iORF_135439	YPS128	Cerevisiae	0	60	ordered_chr13	789568	789627	-	0	6_polymorphic
iORF_135440	YPS128	Cerevisiae	0	9	ordered_chr13	789576	789584	+	0	5_SpeGroup
iORF_135453	YPS128	Cerevisiae	0	151	ordered_chr13	793906	794056	-	4	4_divergent
iORF_135468	YPS128	Cerevisiae	0	76	ordered_chr13	793919	793994	+	1	4_divergent
iORF_135469	YPS128	Cerevisiae	0	78	ordered_chr13	793919	793996	+	1	5_SpeGroup
iORF_135480	YPS128	Cerevisiae	0	20	ordered_chr13	793937	793956	-	0	3_pPar
iORF_135481	YPS128	Cerevisiae	0	23	ordered_chr13	793945	793967	+	0	5_SpeGroup
iORF_135446	YPS128	Cerevisiae	1	12	ordered_chr13	793991	794002	-	0	4_divergent
iORF_135448	YPS128	Cerevisiae	0	64	ordered_chr13	794014	794077	-	2	5_SpeGroup
iORF_135450	YPS128	Cerevisiae	0	38	ordered_chr13	794019	794056	-	1	5_SpeGroup
iORF_135451	YPS128	Cerevisiae	0	59	ordered_chr13	794019	794077	-	2	7_ancest
iORF_135452	YPS128	Cerevisiae	0	113	ordered_chr13	794019	794131	-	5	4_divergent
iORF_135454	YPS128	Cerevisiae	0	29	ordered_chr13	794034	794062	+	1	5_SpeGroup
iORF_135455	YPS128	Cerevisiae	0	44	ordered_chr13	794034	794077	+	5	4_divergent
iORF_135457	YPS128	Cerevisiae	0	26	ordered_chr13	794065	794090	+	4	4_divergent
iORF_135458	YPS128	Cerevisiae	0	51	ordered_chr13	794065	794115	+	4	5_SpeGroup
iORF_135460	YPS128	Cerevisiae	0	9	ordered_chr13	794090	794098	+	0	3_pPar
iORF_135461	YPS128	Cerevisiae	0	15	ordered_chr13	794101	794115	+	0	4_divergent
iORF_135464	YPS128	Cerevisiae	0	57	ordered_chr13	794130	794186	+	6	4_divergent
iORF_135465	YPS128	Cerevisiae	1	99	ordered_chr13	794141	794239	-	11	6_polymorphic
iORF_135466	YPS128	Cerevisiae	0	25	ordered_chr13	794162	794186	+	2	5_SpeGroup
iORF_135467	YPS128	Cerevisiae	0	71	ordered_chr13	794169	794239	-	7	5_SpeGroup
iORF_135471	YPS128	Cerevisiae	0	54	ordered_chr13	794186	794239	-	2	6_polymorphic
iORF_135472	YPS128	Cerevisiae	0	50	ordered_chr13	794214	794263	-	1	3_pPar
iORF_135473	YPS128	Cerevisiae	0	98	ordered_chr13	794218	794315	+	1	5_SpeGroup
iORF_135474	YPS128	Cerevisiae	0	72	ordered_chr13	794302	794373	-	0	6_polymorphic
iORF_135475	YPS128	Cerevisiae	1	12	ordered_chr13	794304	794315	+	0	4_divergent
iORF_135476	YPS128	Cerevisiae	1	30	ordered_chr13	794325	794354	-	0	1_conserved
iORF_135477	YPS128	Cerevisiae	0	15	ordered_chr13	794327	794341	+	0	5_SpeGroup
iORF_135478	YPS128	Cerevisiae	1	12	ordered_chr13	794338	794349	+	0	4_divergent
iORF_135490	YPS128	Cerevisiae	0	12	ordered_chr13	794865	794876	+	0	3_pPar
iORF_135504	YPS128	Cerevisiae	0	33	ordered_chr13	794876	794908	+	0	4_divergent
iORF_135505	YPS128	Cerevisiae	0	54	ordered_chr13	794876	794929	+	0	5_SpeGroup
iORF_135512	YPS128	Cerevisiae	0	85	ordered_chr13	794944	795028	-	0	5_SpeGroup
iORF_135485	YPS128	Cerevisiae	0	150	ordered_chr13	794958	795107	-	2	6_polymorphic
iORF_135488	YPS128	Cerevisiae	0	25	ordered_chr13	794982	795006	+	0	6_polymorphic
iORF_135489	YPS128	Cerevisiae	0	62	ordered_chr13	794982	795043	+	1	6_polymorphic
iORF_135491	YPS128	Cerevisiae	0	93	ordered_chr13	795015	795107	-	2	6_polymorphic
iORF_135493	YPS128	Cerevisiae	0	23	ordered_chr13	795021	795043	+	1	6_polymorphic
iORF_135495	YPS128	Cerevisiae	0	11	ordered_chr13	795046	795056	+	1	5_SpeGroup
iORF_135496	YPS128	Cerevisiae	0	21	ordered_chr13	795046	795066	+	1	6_polymorphic
iORF_135498	YPS128	Cerevisiae	0	72	ordered_chr13	795046	795117	+	5	6_polymorphic
iORF_135499	YPS128	Cerevisiae	0	111	ordered_chr13	795046	795156	+	7	6_polymorphic
iORF_135500	YPS128	Cerevisiae	0	119	ordered_chr13	795046	795164	+	7	6_polymorphic
iORF_135501	YPS128	Cerevisiae	1	42	ordered_chr13	795066	795107	-	0	4_divergent
iORF_135502	YPS128	Cerevisiae	0	35	ordered_chr13	795077	795111	-	4	6_polymorphic
iORF_135506	YPS128	Cerevisiae	0	21	ordered_chr13	795125	795145	+	0	4_divergent
iORF_135508	YPS128	Cerevisiae	0	53	ordered_chr13	795159	795211	-	2	6_polymorphic
iORF_135522	YPS128	Cerevisiae	0	33	ordered_chr13	798407	798439	+	0	3_pPar
iORF_135525	YPS128	Cerevisiae	0	36	ordered_chr13	798454	798489	+	0	4_divergent
iORF_135526	YPS128	Cerevisiae	0	46	ordered_chr13	798454	798499	+	0	5_SpeGroup
iORF_135514	YPS128	Cerevisiae	0	9	ordered_chr13	798486	798494	+	0	6_polymorphic
iORF_135516	YPS128	Cerevisiae	0	108	ordered_chr13	798486	798593	+	0	6_polymorphic
iORF_135517	YPS128	Cerevisiae	0	108	ordered_chr13	798496	798603	+	0	6_polymorphic
iORF_135519	YPS128	Cerevisiae	0	66	ordered_chr13	798538	798603	+	0	6_polymorphic
iORF_135520	YPS128	Cerevisiae	1	66	ordered_chr13	798542	798607	+	0	1_conserved
iORF_135521	YPS128	Cerevisiae	1	33	ordered_chr13	798561	798593	+	0	6_polymorphic
iORF_135523	YPS128	Cerevisiae	0	33	ordered_chr13	798673	798705	+	0	5_SpeGroup
iORF_135524	YPS128	Cerevisiae	1	18	ordered_chr13	798709	798726	-	0	6_polymorphic
iORF_135581	YPS128	Cerevisiae	0	125	ordered_chr13	799711	799835	+	3	4_divergent
iORF_135582	YPS128	Cerevisiae	0	9	ordered_chr13	799711	799719	+	0	5_SpeGroup
iORF_135589	YPS128	Cerevisiae	0	163	ordered_chr13	799721	799883	-	3	6_polymorphic
iORF_135591	YPS128	Cerevisiae	0	36	ordered_chr13	799725	799760	-	0	6_polymorphic
iORF_135597	YPS128	Cerevisiae	0	27	ordered_chr13	799734	799760	-	0	6_polymorphic
iORF_135599	YPS128	Cerevisiae	0	148	ordered_chr13	799736	799883	-	3	6_polymorphic
iORF_135607	YPS128	Cerevisiae	0	68	ordered_chr13	799753	799820	+	1	5_SpeGroup
iORF_135609	YPS128	Cerevisiae	0	161	ordered_chr13	799753	799913	+	3	6_polymorphic
iORF_135613	YPS128	Cerevisiae	0	155	ordered_chr13	799759	799913	+	3	6_polymorphic
iORF_135545	YPS128	Cerevisiae	0	43	ordered_chr13	799807	799849	-	2	3_pPar
iORF_135554	YPS128	Cerevisiae	0	63	ordered_chr13	799825	799887	-	0	3_pPar
iORF_135559	YPS128	Cerevisiae	0	48	ordered_chr13	799836	799883	-	0	5_SpeGroup
iORF_135572	YPS128	Cerevisiae	0	37	ordered_chr13	799877	799913	+	0	5_SpeGroup
iORF_135574	YPS128	Cerevisiae	0	15	ordered_chr13	799884	799898	-	0	6_polymorphic
iORF_135614	YPS128	Cerevisiae	0	9	ordered_chr13	800544	800552	+	0	6_polymorphic
iORF_135617	YPS128	Cerevisiae	1	72	ordered_chr13	800601	800672	+	0	6_polymorphic
iORF_135618	YPS128	Cerevisiae	1	12	ordered_chr13	800626	800637	-	0	1_conserved
iORF_135619	YPS128	Cerevisiae	0	42	ordered_chr13	800631	800672	+	0	6_polymorphic
iORF_135527	YPS128	Cerevisiae	0	49	ordered_chr13	800681	800729	-	0	3_pPar
iORF_135531	YPS128	Cerevisiae	0	55	ordered_chr13	800718	800772	-	0	3_pPar
iORF_135533	YPS128	Cerevisiae	0	55	ordered_chr13	800725	800779	-	0	3_pPar
iORF_135534	YPS128	Cerevisiae	0	12	ordered_chr13	800742	800753	-	0	5_SpeGroup
iORF_135535	YPS128	Cerevisiae	0	9	ordered_chr13	800745	800753	-	0	4_divergent
iORF_135566	YPS128	Cerevisiae	0	21	ordered_chr13	801454	801474	-	0	5_SpeGroup
iORF_135568	YPS128	Cerevisiae	0	47	ordered_chr13	801458	801504	+	0	6_polymorphic
iORF_135569	YPS128	Cerevisiae	0	60	ordered_chr13	801458	801517	+	0	6_polymorphic
iORF_135642	YPS128	Cerevisiae	0	21	ordered_chr13	802952	802972	-	0	3_pPar
iORF_135645	YPS128	Cerevisiae	0	60	ordered_chr13	802954	803013	+	0	6_polymorphic
iORF_135646	YPS128	Cerevisiae	0	72	ordered_chr13	802954	803025	+	0	6_polymorphic
iORF_135656	YPS128	Cerevisiae	0	53	ordered_chr13	802973	803025	+	0	5_SpeGroup
iORF_135659	YPS128	Cerevisiae	1	18	ordered_chr13	802981	802998	-	0	4_divergent
iORF_135662	YPS128	Cerevisiae	0	128	ordered_chr13	803005	803132	-	0	3_pPar
iORF_135621	YPS128	Cerevisiae	0	44	ordered_chr13	803013	803056	+	0	4_divergent
iORF_135622	YPS128	Cerevisiae	0	159	ordered_chr13	803013	803171	+	0	7_ancest
iORF_135624	YPS128	Cerevisiae	0	297	ordered_chr13	803013	803309	+	4	5_SpeGroup
iORF_135625	YPS128	Cerevisiae	0	15	ordered_chr13	803053	803067	-	0	6_polymorphic
iORF_135626	YPS128	Cerevisiae	0	106	ordered_chr13	803066	803171	+	0	6_polymorphic
iORF_135628	YPS128	Cerevisiae	0	51	ordered_chr13	803113	803163	-	0	4_divergent
iORF_135629	YPS128	Cerevisiae	0	156	ordered_chr13	803113	803268	-	3	5_SpeGroup
iORF_135631	YPS128	Cerevisiae	0	122	ordered_chr13	803147	803268	-	3	6_polymorphic
iORF_135633	YPS128	Cerevisiae	0	109	ordered_chr13	803160	803268	-	3	6_polymorphic
iORF_135636	YPS128	Cerevisiae	0	101	ordered_chr13	803168	803268	-	3	7_ancest
iORF_135637	YPS128	Cerevisiae	1	63	ordered_chr13	803265	803327	-	1	6_polymorphic
iORF_135640	YPS128	Cerevisiae	0	47	ordered_chr13	803326	803372	+	1	3_pPar
iORF_135647	YPS128	Cerevisiae	1	15	ordered_chr13	803384	803398	+	0	1_conserved
iORF_135667	YPS128	Cerevisiae	0	44	ordered_chr13	806398	806441	+	4	5_SpeGroup
iORF_135689	YPS128	Cerevisiae	0	84	ordered_chr13	806424	806507	-	0	6_polymorphic
iORF_135690	YPS128	Cerevisiae	0	9	ordered_chr13	806433	806441	+	0	6_polymorphic
iORF_135691	YPS128	Cerevisiae	1	15	ordered_chr13	806441	806455	+	0	6_polymorphic
iORF_135692	YPS128	Cerevisiae	1	30	ordered_chr13	806461	806490	-	0	6_polymorphic
iORF_135694	YPS128	Cerevisiae	0	45	ordered_chr13	806480	806524	+	1	6_polymorphic
iORF_135663	YPS128	Cerevisiae	1	9	ordered_chr13	806499	806507	-	0	6_polymorphic
iORF_135665	YPS128	Cerevisiae	0	51	ordered_chr13	806508	806558	-	2	6_polymorphic
iORF_135666	YPS128	Cerevisiae	1	57	ordered_chr13	806515	806571	+	2	6_polymorphic
iORF_135668	YPS128	Cerevisiae	0	45	ordered_chr13	806521	806565	-	1	6_polymorphic
iORF_135674	YPS128	Cerevisiae	0	154	ordered_chr13	806551	806704	-	12	6_polymorphic
iORF_135676	YPS128	Cerevisiae	0	108	ordered_chr13	806562	806669	-	12	6_polymorphic
iORF_135677	YPS128	Cerevisiae	0	32	ordered_chr13	806564	806595	+	4	6_polymorphic
iORF_135678	YPS128	Cerevisiae	0	124	ordered_chr13	806581	806704	-	12	6_polymorphic
iORF_135681	YPS128	Cerevisiae	0	55	ordered_chr13	806619	806673	+	8	6_polymorphic
iORF_135682	YPS128	Cerevisiae	1	120	ordered_chr13	806619	806738	+	9	4_divergent
iORF_135683	YPS128	Cerevisiae	0	78	ordered_chr13	806627	806704	-	8	4_divergent
iORF_135685	YPS128	Cerevisiae	0	26	ordered_chr13	806686	806711	+	1	6_polymorphic
iORF_135686	YPS128	Cerevisiae	0	27	ordered_chr13	806686	806712	+	1	6_polymorphic
iORF_135699	YPS128	Cerevisiae	0	117	ordered_chr13	807724	807840	-	3	4_divergent
iORF_135704	YPS128	Cerevisiae	0	12	ordered_chr13	807733	807744	+	0	4_divergent
iORF_135705	YPS128	Cerevisiae	0	13	ordered_chr13	807733	807745	+	0	5_SpeGroup
iORF_135708	YPS128	Cerevisiae	0	104	ordered_chr13	807737	807840	-	2	5_SpeGroup
iORF_135710	YPS128	Cerevisiae	0	86	ordered_chr13	807785	807870	+	1	3_pPar
iORF_135696	YPS128	Cerevisiae	0	18	ordered_chr13	807837	807854	-	0	3_pPar
iORF_135698	YPS128	Cerevisiae	1	15	ordered_chr13	807848	807862	+	0	4_divergent
iORF_135719	YPS128	Cerevisiae	0	45	ordered_chr13	809242	809286	+	0	3_pPar
iORF_135726	YPS128	Cerevisiae	0	100	ordered_chr13	809256	809355	+	2	4_divergent
iORF_135727	YPS128	Cerevisiae	0	149	ordered_chr13	809256	809404	+	8	5_SpeGroup
iORF_135729	YPS128	Cerevisiae	0	33	ordered_chr13	809280	809312	-	0	5_SpeGroup
iORF_135731	YPS128	Cerevisiae	0	30	ordered_chr13	809303	809332	+	0	4_divergent
iORF_135733	YPS128	Cerevisiae	0	12	ordered_chr13	809303	809314	+	0	5_SpeGroup
iORF_135734	YPS128	Cerevisiae	0	21	ordered_chr13	809309	809329	-	0	5_SpeGroup
iORF_135735	YPS128	Cerevisiae	0	15	ordered_chr13	809309	809323	-	0	4_divergent
iORF_135716	YPS128	Cerevisiae	0	42	ordered_chr13	809358	809399	+	6	3_pPar
iORF_135717	YPS128	Cerevisiae	0	33	ordered_chr13	809364	809396	-	6	3_pPar
iORF_135720	YPS128	Cerevisiae	0	27	ordered_chr13	809396	809422	-	0	5_SpeGroup
iORF_135737	YPS128	Cerevisiae	0	12	ordered_chr13	810094	810105	+	0	6_polymorphic
iORF_135741	YPS128	Cerevisiae	0	45	ordered_chr13	810241	810285	+	0	3_pPar
iORF_135773	YPS128	Cerevisiae	0	52	ordered_chr13	811438	811489	+	0	6_polymorphic
iORF_135774	YPS128	Cerevisiae	0	72	ordered_chr13	811438	811509	+	0	6_polymorphic
iORF_135848	YPS128	Cerevisiae	0	21	ordered_chr13	811489	811509	+	0	6_polymorphic
iORF_135854	YPS128	Cerevisiae	0	60	ordered_chr13	811502	811561	+	2	6_polymorphic
iORF_135856	YPS128	Cerevisiae	0	121	ordered_chr13	811502	811622	+	3	6_polymorphic
iORF_135857	YPS128	Cerevisiae	0	161	ordered_chr13	811502	811662	+	3	5_SpeGroup
iORF_135858	YPS128	Cerevisiae	0	207	ordered_chr13	811502	811708	+	17	6_polymorphic
iORF_135859	YPS128	Cerevisiae	0	26	ordered_chr13	811506	811531	-	1	3_pPar
iORF_135793	YPS128	Cerevisiae	0	15	ordered_chr13	811634	811648	-	0	6_polymorphic
iORF_135801	YPS128	Cerevisiae	0	79	ordered_chr13	811647	811725	+	14	6_polymorphic
iORF_135816	YPS128	Cerevisiae	0	36	ordered_chr13	811680	811715	+	1	5_SpeGroup
iORF_135818	YPS128	Cerevisiae	0	21	ordered_chr13	811695	811715	+	0	6_polymorphic
iORF_135819	YPS128	Cerevisiae	0	90	ordered_chr13	811695	811784	+	0	6_polymorphic
iORF_135820	YPS128	Cerevisiae	0	119	ordered_chr13	811718	811836	+	5	6_polymorphic
iORF_135822	YPS128	Cerevisiae	0	9	ordered_chr13	811729	811737	+	0	6_polymorphic
iORF_135823	YPS128	Cerevisiae	0	36	ordered_chr13	811729	811764	+	0	6_polymorphic
iORF_135825	YPS128	Cerevisiae	0	18	ordered_chr13	811741	811758	+	0	6_polymorphic
iORF_135826	YPS128	Cerevisiae	0	18	ordered_chr13	811755	811772	-	0	6_polymorphic
iORF_135827	YPS128	Cerevisiae	0	31	ordered_chr13	811769	811799	-	3	6_polymorphic
iORF_135829	YPS128	Cerevisiae	0	48	ordered_chr13	811773	811820	-	5	4_divergent
iORF_135830	YPS128	Cerevisiae	0	44	ordered_chr13	811777	811820	-	5	6_polymorphic
iORF_135832	YPS128	Cerevisiae	0	46	ordered_chr13	811818	811863	-	6	6_polymorphic
iORF_135833	YPS128	Cerevisiae	0	33	ordered_chr13	811830	811862	+	0	6_polymorphic
iORF_135834	YPS128	Cerevisiae	0	12	ordered_chr13	811833	811844	+	0	6_polymorphic
iORF_135836	YPS128	Cerevisiae	0	15	ordered_chr13	811848	811862	+	0	6_polymorphic
iORF_136072	YPS128	Cerevisiae	0	87	ordered_chr13	815556	815642	+	0	4_divergent
iORF_136095	YPS128	Cerevisiae	0	16	ordered_chr13	818582	818597	+	2	6_polymorphic
iORF_136097	YPS128	Cerevisiae	0	33	ordered_chr13	818619	818651	+	0	4_divergent
iORF_136089	YPS128	Cerevisiae	0	114	ordered_chr13	818718	818831	-	0	7_ancest
iORF_136090	YPS128	Cerevisiae	0	210	ordered_chr13	818718	818927	-	0	4_divergent
iORF_136091	YPS128	Cerevisiae	0	103	ordered_chr13	818729	818831	-	0	5_SpeGroup
iORF_136092	YPS128	Cerevisiae	0	30	ordered_chr13	818753	818782	+	0	3_pPar
iORF_136093	YPS128	Cerevisiae	0	45	ordered_chr13	818756	818800	-	0	5_SpeGroup
iORF_136094	YPS128	Cerevisiae	1	123	ordered_chr13	818776	818898	-	0	1_conserved
iORF_136127	YPS128	Cerevisiae	1	9	ordered_chr13	819950	819958	-	0	1_conserved
iORF_136140	YPS128	Cerevisiae	0	48	ordered_chr13	819982	820029	-	0	6_polymorphic
iORF_136141	YPS128	Cerevisiae	0	33	ordered_chr13	819997	820029	-	0	6_polymorphic
iORF_136142	YPS128	Cerevisiae	1	15	ordered_chr13	819999	820013	+	0	6_polymorphic
iORF_136098	YPS128	Cerevisiae	0	46	ordered_chr13	820026	820071	-	0	6_polymorphic
iORF_136099	YPS128	Cerevisiae	0	99	ordered_chr13	820026	820124	-	0	6_polymorphic
iORF_136102	YPS128	Cerevisiae	0	43	ordered_chr13	820029	820071	-	0	6_polymorphic
iORF_136103	YPS128	Cerevisiae	1	24	ordered_chr13	820034	820057	-	0	1_conserved
iORF_136104	YPS128	Cerevisiae	0	92	ordered_chr13	820042	820133	+	0	6_polymorphic
iORF_136105	YPS128	Cerevisiae	0	68	ordered_chr13	820057	820124	-	0	6_polymorphic
iORF_136107	YPS128	Cerevisiae	0	22	ordered_chr13	820061	820082	+	0	5_SpeGroup
iORF_136108	YPS128	Cerevisiae	0	58	ordered_chr13	820067	820124	-	0	5_SpeGroup
iORF_136110	YPS128	Cerevisiae	0	57	ordered_chr13	820070	820126	+	0	5_SpeGroup
iORF_136114	YPS128	Cerevisiae	0	12	ordered_chr13	820123	820134	+	0	5_SpeGroup
iORF_136147	YPS128	Cerevisiae	1	39	ordered_chr13	823237	823275	-	0	4_divergent
iORF_136148	YPS128	Cerevisiae	0	45	ordered_chr13	823237	823281	-	0	5_SpeGroup
iORF_136149	YPS128	Cerevisiae	0	33	ordered_chr13	823260	823292	-	0	5_SpeGroup
iORF_136152	YPS128	Cerevisiae	0	15	ordered_chr13	823278	823292	-	0	4_divergent
iORF_136143	YPS128	Cerevisiae	0	39	ordered_chr13	823375	823413	+	0	5_SpeGroup
iORF_136145	YPS128	Cerevisiae	0	15	ordered_chr13	823379	823393	+	0	5_SpeGroup
iORF_136153	YPS128	Cerevisiae	0	33	ordered_chr13	824560	824592	-	0	6_polymorphic
iORF_136159	YPS128	Cerevisiae	0	30	ordered_chr13	824574	824603	-	0	3_pPar
iORF_136161	YPS128	Cerevisiae	0	9	ordered_chr13	824584	824592	-	0	6_polymorphic
iORF_136163	YPS128	Cerevisiae	0	36	ordered_chr13	824613	824648	-	0	5_SpeGroup
iORF_136164	YPS128	Cerevisiae	1	138	ordered_chr13	824613	824750	-	0	4_divergent
iORF_136165	YPS128	Cerevisiae	0	36	ordered_chr13	824615	824650	+	0	3_pPar
iORF_136166	YPS128	Cerevisiae	0	111	ordered_chr13	824620	824730	-	0	4_divergent
iORF_136167	YPS128	Cerevisiae	0	131	ordered_chr13	824620	824750	-	0	5_SpeGroup
iORF_136169	YPS128	Cerevisiae	0	86	ordered_chr13	824645	824730	-	0	5_SpeGroup
iORF_136156	YPS128	Cerevisiae	1	33	ordered_chr13	824775	824807	-	0	1_conserved
iORF_136158	YPS128	Cerevisiae	1	45	ordered_chr13	824800	824844	-	0	6_polymorphic
iORF_136246	YPS128	Cerevisiae	1	30	ordered_chr13	827092	827121	-	0	6_polymorphic
iORF_136248	YPS128	Cerevisiae	0	94	ordered_chr13	827095	827188	+	5	5_SpeGroup
iORF_136254	YPS128	Cerevisiae	0	63	ordered_chr13	827118	827180	-	5	5_SpeGroup
iORF_136276	YPS128	Cerevisiae	0	32	ordered_chr13	827149	827180	-	5	6_polymorphic
iORF_136241	YPS128	Cerevisiae	0	23	ordered_chr13	827304	827326	-	0	6_polymorphic
iORF_136232	YPS128	Cerevisiae	1	36	ordered_chr13	829229	829264	-	2	1_conserved
iORF_136235	YPS128	Cerevisiae	0	45	ordered_chr13	829258	829302	+	0	5_SpeGroup
iORF_136283	YPS128	Cerevisiae	0	54	ordered_chr13	830951	831004	+	1	5_SpeGroup
iORF_136295	YPS128	Cerevisiae	1	45	ordered_chr13	830960	831004	+	1	4_divergent
iORF_136306	YPS128	Cerevisiae	0	26	ordered_chr13	830973	830998	-	1	6_polymorphic
iORF_136307	YPS128	Cerevisiae	0	41	ordered_chr13	830973	831013	-	1	6_polymorphic
iORF_136329	YPS128	Cerevisiae	0	78	ordered_chr13	831008	831085	+	1	3_pPar
iORF_136331	YPS128	Cerevisiae	0	93	ordered_chr13	831016	831108	-	1	3_pPar
iORF_136280	YPS128	Cerevisiae	0	72	ordered_chr13	831065	831136	-	0	6_polymorphic
iORF_136281	YPS128	Cerevisiae	0	57	ordered_chr13	831080	831136	-	0	6_polymorphic
iORF_136286	YPS128	Cerevisiae	0	45	ordered_chr13	831107	831151	+	0	5_SpeGroup
iORF_136287	YPS128	Cerevisiae	0	48	ordered_chr13	831107	831154	+	0	4_divergent
iORF_136289	YPS128	Cerevisiae	1	9	ordered_chr13	831133	831141	-	0	4_divergent
iORF_136291	YPS128	Cerevisiae	0	218	ordered_chr13	831135	831352	+	3	3_pPar
iORF_136292	YPS128	Cerevisiae	0	9	ordered_chr13	831144	831152	-	0	4_divergent
iORF_136296	YPS128	Cerevisiae	0	17	ordered_chr13	831217	831233	+	0	5_SpeGroup
iORF_136297	YPS128	Cerevisiae	1	36	ordered_chr13	831230	831265	-	0	1_conserved
iORF_136298	YPS128	Cerevisiae	1	123	ordered_chr13	831234	831356	-	3	4_divergent
iORF_136299	YPS128	Cerevisiae	0	217	ordered_chr13	831234	831450	-	3	6_polymorphic
iORF_136303	YPS128	Cerevisiae	0	107	ordered_chr13	831280	831386	+	3	5_SpeGroup
iORF_136308	YPS128	Cerevisiae	0	122	ordered_chr13	831329	831450	-	3	6_polymorphic
iORF_136310	YPS128	Cerevisiae	1	15	ordered_chr13	831333	831347	+	3	4_divergent
iORF_136313	YPS128	Cerevisiae	0	12	ordered_chr13	831407	831418	-	0	6_polymorphic
iORF_136320	YPS128	Cerevisiae	0	34	ordered_chr13	831499	831532	+	0	5_SpeGroup
iORF_136322	YPS128	Cerevisiae	0	36	ordered_chr13	831529	831564	+	0	3_pPar
iORF_136326	YPS128	Cerevisiae	0	21	ordered_chr13	831569	831589	-	0	3_pPar
iORF_136327	YPS128	Cerevisiae	0	33	ordered_chr13	831576	831608	+	0	5_SpeGroup
iORF_136328	YPS128	Cerevisiae	1	9	ordered_chr13	831600	831608	+	0	4_divergent
iORF_136338	YPS128	Cerevisiae	0	221	ordered_chr13	835925	836145	-	5	6_polymorphic
iORF_136349	YPS128	Cerevisiae	0	12	ordered_chr13	835945	835956	+	0	5_SpeGroup
iORF_136366	YPS128	Cerevisiae	1	12	ordered_chr13	835963	835974	+	0	1_conserved
iORF_136386	YPS128	Cerevisiae	0	53	ordered_chr13	835983	836035	+	0	5_SpeGroup
iORF_136333	YPS128	Cerevisiae	0	114	ordered_chr13	836032	836145	-	3	6_polymorphic
iORF_136334	YPS128	Cerevisiae	1	84	ordered_chr13	836062	836145	-	2	4_divergent
iORF_136335	YPS128	Cerevisiae	1	15	ordered_chr13	836088	836102	-	0	1_conserved
iORF_136336	YPS128	Cerevisiae	1	63	ordered_chr13	836101	836163	+	0	1_conserved
iORF_136337	YPS128	Cerevisiae	1	18	ordered_chr13	836124	836141	-	0	1_conserved
iORF_136341	YPS128	Cerevisiae	0	14	ordered_chr13	836209	836222	+	0	4_divergent
iORF_136345	YPS128	Cerevisiae	1	18	ordered_chr13	836297	836314	+	0	4_divergent
iORF_136350	YPS128	Cerevisiae	0	37	ordered_chr13	836343	836379	+	0	5_SpeGroup
iORF_136351	YPS128	Cerevisiae	0	49	ordered_chr13	836343	836391	+	2	5_SpeGroup
iORF_136352	YPS128	Cerevisiae	0	67	ordered_chr13	836343	836409	+	2	5_SpeGroup
iORF_136358	YPS128	Cerevisiae	0	33	ordered_chr13	836463	836495	+	1	5_SpeGroup
iORF_136359	YPS128	Cerevisiae	0	85	ordered_chr13	836463	836547	+	2	5_SpeGroup
iORF_136360	YPS128	Cerevisiae	0	145	ordered_chr13	836463	836607	+	5	5_SpeGroup
iORF_136364	YPS128	Cerevisiae	0	99	ordered_chr13	836499	836597	+	1	5_SpeGroup
iORF_136367	YPS128	Cerevisiae	0	70	ordered_chr13	836534	836603	-	0	6_polymorphic
iORF_136369	YPS128	Cerevisiae	0	164	ordered_chr13	836604	836767	-	15	6_polymorphic
iORF_136371	YPS128	Cerevisiae	0	135	ordered_chr13	836633	836767	-	6	6_polymorphic
iORF_136374	YPS128	Cerevisiae	0	17	ordered_chr13	836645	836661	+	1	4_divergent
iORF_136375	YPS128	Cerevisiae	0	144	ordered_chr13	836645	836788	+	6	5_SpeGroup
iORF_136380	YPS128	Cerevisiae	0	33	ordered_chr13	836661	836693	+	0	5_SpeGroup
iORF_136381	YPS128	Cerevisiae	0	120	ordered_chr13	836661	836780	+	5	6_polymorphic
iORF_136382	YPS128	Cerevisiae	0	135	ordered_chr13	836661	836795	+	5	6_polymorphic
iORF_136383	YPS128	Cerevisiae	0	187	ordered_chr13	836661	836847	+	5	6_polymorphic
iORF_136384	YPS128	Cerevisiae	0	112	ordered_chr13	836669	836780	+	5	7_ancest
iORF_136385	YPS128	Cerevisiae	0	92	ordered_chr13	836697	836788	+	4	5_SpeGroup
iORF_136390	YPS128	Cerevisiae	0	15	ordered_chr13	836766	836780	+	0	4_divergent
iORF_136391	YPS128	Cerevisiae	0	27	ordered_chr13	836777	836803	-	0	5_SpeGroup
iORF_136392	YPS128	Cerevisiae	0	98	ordered_chr13	836785	836882	+	6	5_SpeGroup
iORF_136393	YPS128	Cerevisiae	0	76	ordered_chr13	836785	836860	+	0	6_polymorphic
iORF_136394	YPS128	Cerevisiae	0	21	ordered_chr13	836795	836815	+	0	4_divergent
iORF_136395	YPS128	Cerevisiae	0	27	ordered_chr13	836795	836821	+	0	5_SpeGroup
iORF_136681	YPS128	Cerevisiae	0	21	ordered_chr13	844626	844646	-	0	5_SpeGroup
iORF_136682	YPS128	Cerevisiae	0	12	ordered_chr13	844635	844646	-	0	4_divergent
iORF_136685	YPS128	Cerevisiae	0	29	ordered_chr13	844650	844678	-	1	5_SpeGroup
iORF_136686	YPS128	Cerevisiae	0	26	ordered_chr13	844653	844678	-	1	4_divergent
iORF_136677	YPS128	Cerevisiae	0	19	ordered_chr13	844691	844709	-	0	5_SpeGroup
iORF_136693	YPS128	Cerevisiae	1	12	ordered_chr13	846315	846326	-	0	1_conserved
iORF_136694	YPS128	Cerevisiae	0	24	ordered_chr13	846319	846342	+	0	3_pPar
iORF_136696	YPS128	Cerevisiae	0	38	ordered_chr13	846323	846360	-	1	3_pPar
iORF_136697	YPS128	Cerevisiae	0	95	ordered_chr13	846339	846433	-	1	4_divergent
iORF_136698	YPS128	Cerevisiae	0	140	ordered_chr13	846339	846478	-	8	5_SpeGroup
iORF_136689	YPS128	Cerevisiae	1	42	ordered_chr13	846388	846429	+	0	1_conserved
iORF_136691	YPS128	Cerevisiae	0	53	ordered_chr13	846426	846478	-	7	5_SpeGroup
iORF_136692	YPS128	Cerevisiae	0	33	ordered_chr13	846474	846506	+	0	5_SpeGroup
iORF_136706	YPS128	Cerevisiae	0	10	ordered_chr13	846787	846796	+	2	3_pPar
iORF_136707	YPS128	Cerevisiae	0	149	ordered_chr13	846839	846987	+	2	4_divergent
iORF_136710	YPS128	Cerevisiae	0	51	ordered_chr13	846875	846925	+	0	5_SpeGroup
iORF_136699	YPS128	Cerevisiae	0	9	ordered_chr13	846917	846925	+	0	4_divergent
iORF_136701	YPS128	Cerevisiae	0	56	ordered_chr13	846922	846977	-	1	5_SpeGroup
iORF_136702	YPS128	Cerevisiae	0	46	ordered_chr13	846932	846977	-	0	4_divergent
iORF_136705	YPS128	Cerevisiae	0	12	ordered_chr13	846976	846987	+	0	5_SpeGroup
iORF_136714	YPS128	Cerevisiae	0	41	ordered_chr13	849941	849981	+	1	3_pPar
iORF_136721	YPS128	Cerevisiae	0	18	ordered_chr13	849956	849973	+	0	5_SpeGroup
iORF_136722	YPS128	Cerevisiae	0	48	ordered_chr13	849968	850015	-	0	5_SpeGroup
iORF_136724	YPS128	Cerevisiae	0	97	ordered_chr13	849993	850089	+	0	4_divergent
iORF_136712	YPS128	Cerevisiae	1	9	ordered_chr13	850081	850089	+	0	4_divergent
iORF_136715	YPS128	Cerevisiae	0	9	ordered_chr13	850092	850100	-	0	4_divergent
iORF_136716	YPS128	Cerevisiae	1	45	ordered_chr13	850105	850149	-	0	4_divergent
iORF_136717	YPS128	Cerevisiae	1	21	ordered_chr13	850109	850129	-	0	4_divergent
iORF_136718	YPS128	Cerevisiae	0	33	ordered_chr13	850117	850149	-	0	5_SpeGroup
iORF_136728	YPS128	Cerevisiae	0	53	ordered_chr13	853107	853159	+	0	3_pPar
iORF_136734	YPS128	Cerevisiae	0	95	ordered_chr13	853154	853248	-	10	6_polymorphic
iORF_136725	YPS128	Cerevisiae	0	21	ordered_chr13	853166	853186	+	0	5_SpeGroup
iORF_136726	YPS128	Cerevisiae	1	69	ordered_chr13	853180	853248	-	5	6_polymorphic
iORF_136747	YPS128	Cerevisiae	0	30	ordered_chr13	854458	854487	-	0	3_pPar
iORF_136749	YPS128	Cerevisiae	0	53	ordered_chr13	854486	854538	+	1	3_pPar
iORF_136736	YPS128	Cerevisiae	1	15	ordered_chr13	854527	854541	-	0	1_conserved
iORF_136737	YPS128	Cerevisiae	0	9	ordered_chr13	854535	854543	+	0	6_polymorphic
iORF_136739	YPS128	Cerevisiae	0	55	ordered_chr13	854573	854627	+	2	5_SpeGroup
iORF_136740	YPS128	Cerevisiae	0	52	ordered_chr13	854576	854627	+	2	4_divergent
iORF_136741	YPS128	Cerevisiae	0	22	ordered_chr13	854589	854610	+	2	3_pPar
iORF_136757	YPS128	Cerevisiae	0	36	ordered_chr13	856345	856380	+	0	5_SpeGroup
iORF_136758	YPS128	Cerevisiae	0	63	ordered_chr13	856345	856407	+	0	7_ancest
iORF_136759	YPS128	Cerevisiae	0	110	ordered_chr13	856359	856468	-	0	7_ancest
iORF_136761	YPS128	Cerevisiae	0	45	ordered_chr13	856431	856475	-	0	3_pPar
iORF_136763	YPS128	Cerevisiae	0	63	ordered_chr13	856444	856506	+	0	4_divergent
iORF_136765	YPS128	Cerevisiae	0	15	ordered_chr13	856450	856464	-	0	4_divergent
iORF_136766	YPS128	Cerevisiae	0	9	ordered_chr13	856463	856471	+	0	5_SpeGroup
iORF_136767	YPS128	Cerevisiae	0	87	ordered_chr13	856468	856554	-	0	3_pPar
iORF_136768	YPS128	Cerevisiae	0	33	ordered_chr13	856474	856506	+	0	5_SpeGroup
iORF_136770	YPS128	Cerevisiae	0	30	ordered_chr13	856499	856528	+	0	3_pPar
iORF_136772	YPS128	Cerevisiae	0	30	ordered_chr13	856508	856537	-	0	3_pPar
iORF_136774	YPS128	Cerevisiae	0	39	ordered_chr13	856532	856570	+	0	3_pPar
iORF_136775	YPS128	Cerevisiae	0	39	ordered_chr13	856536	856574	+	0	3_pPar
iORF_136778	YPS128	Cerevisiae	0	95	ordered_chr13	856551	856645	-	2	6_polymorphic
iORF_136779	YPS128	Cerevisiae	0	79	ordered_chr13	856567	856645	-	2	6_polymorphic
iORF_136780	YPS128	Cerevisiae	0	113	ordered_chr13	856567	856679	-	12	6_polymorphic
iORF_136781	YPS128	Cerevisiae	0	99	ordered_chr13	856577	856675	-	6	5_SpeGroup
iORF_136782	YPS128	Cerevisiae	0	103	ordered_chr13	856577	856679	-	12	6_polymorphic
iORF_136784	YPS128	Cerevisiae	0	35	ordered_chr13	856611	856645	-	1	5_SpeGroup
iORF_136790	YPS128	Cerevisiae	0	18	ordered_chr13	856646	856663	-	0	3_pPar
iORF_136796	YPS128	Cerevisiae	0	57	ordered_chr13	856681	856737	-	9	6_polymorphic
iORF_136804	YPS128	Cerevisiae	0	53	ordered_chr13	856879	856931	+	2	5_SpeGroup
iORF_136805	YPS128	Cerevisiae	0	108	ordered_chr13	856879	856986	+	4	5_SpeGroup
iORF_136808	YPS128	Cerevisiae	0	25	ordered_chr13	856994	857018	+	0	4_divergent
iORF_136809	YPS128	Cerevisiae	1	57	ordered_chr13	856994	857050	+	0	4_divergent
iORF_136810	YPS128	Cerevisiae	0	36	ordered_chr13	857015	857050	+	0	4_divergent
iORF_136811	YPS128	Cerevisiae	0	9	ordered_chr13	857033	857041	-	0	6_polymorphic
iORF_136750	YPS128	Cerevisiae	0	52	ordered_chr13	857125	857176	+	0	4_divergent
iORF_136751	YPS128	Cerevisiae	0	13	ordered_chr13	857137	857149	-	0	5_SpeGroup
iORF_136754	YPS128	Cerevisiae	1	15	ordered_chr13	857157	857171	-	0	1_conserved
iORF_136755	YPS128	Cerevisiae	1	30	ordered_chr13	857171	857200	-	0	1_conserved
iORF_136888	YPS128	Cerevisiae	0	41	ordered_chr13	863632	863672	+	2	6_polymorphic
iORF_136889	YPS128	Cerevisiae	0	72	ordered_chr13	863632	863703	+	2	6_polymorphic
iORF_136892	YPS128	Cerevisiae	0	103	ordered_chr13	863669	863771	-	4	3_pPar
iORF_136894	YPS128	Cerevisiae	0	12	ordered_chr13	863714	863725	+	0	5_SpeGroup
iORF_136895	YPS128	Cerevisiae	0	24	ordered_chr13	863722	863745	+	0	5_SpeGroup
iORF_136967	YPS128	Cerevisiae	1	60	ordered_chr13	865526	865585	+	0	1_conserved
iORF_136908	YPS128	Cerevisiae	0	10	ordered_chr13	865582	865591	+	0	3_pPar
iORF_136914	YPS128	Cerevisiae	0	12	ordered_chr13	865681	865692	+	1	5_SpeGroup
iORF_136915	YPS128	Cerevisiae	0	26	ordered_chr13	865681	865706	+	1	4_divergent
iORF_136924	YPS128	Cerevisiae	1	60	ordered_chr13	865769	865828	-	1	6_polymorphic
iORF_136925	YPS128	Cerevisiae	0	159	ordered_chr13	865769	865927	-	3	5_SpeGroup
iORF_136927	YPS128	Cerevisiae	0	53	ordered_chr13	865771	865823	+	1	6_polymorphic
iORF_136928	YPS128	Cerevisiae	0	79	ordered_chr13	865771	865849	+	1	6_polymorphic
iORF_136930	YPS128	Cerevisiae	0	50	ordered_chr13	865779	865828	-	1	6_polymorphic
iORF_136932	YPS128	Cerevisiae	0	149	ordered_chr13	865779	865927	-	3	7_ancest
iORF_136933	YPS128	Cerevisiae	0	124	ordered_chr13	865804	865927	-	3	5_SpeGroup
iORF_136935	YPS128	Cerevisiae	0	30	ordered_chr13	865820	865849	+	0	6_polymorphic
iORF_136936	YPS128	Cerevisiae	0	38	ordered_chr13	865820	865857	+	1	5_SpeGroup
iORF_136937	YPS128	Cerevisiae	0	58	ordered_chr13	865841	865898	-	2	5_SpeGroup
iORF_136939	YPS128	Cerevisiae	0	74	ordered_chr13	865854	865927	-	1	5_SpeGroup
iORF_136940	YPS128	Cerevisiae	0	21	ordered_chr13	865916	865936	+	0	5_SpeGroup
iORF_136944	YPS128	Cerevisiae	0	73	ordered_chr13	865924	865996	-	2	7_ancest
iORF_136945	YPS128	Cerevisiae	0	43	ordered_chr13	865933	865975	+	0	5_SpeGroup
iORF_136946	YPS128	Cerevisiae	0	59	ordered_chr13	865933	865991	+	2	5_SpeGroup
iORF_136948	YPS128	Cerevisiae	0	76	ordered_chr13	865933	866008	+	2	6_polymorphic
iORF_136950	YPS128	Cerevisiae	0	143	ordered_chr13	865933	866075	+	3	6_polymorphic
iORF_136952	YPS128	Cerevisiae	0	53	ordered_chr13	865944	865996	-	2	5_SpeGroup
iORF_136954	YPS128	Cerevisiae	0	52	ordered_chr13	865972	866023	-	3	5_SpeGroup
iORF_136955	YPS128	Cerevisiae	0	18	ordered_chr13	865974	865991	+	2	6_polymorphic
iORF_136956	YPS128	Cerevisiae	0	102	ordered_chr13	865974	866075	+	3	6_polymorphic
iORF_136957	YPS128	Cerevisiae	0	17	ordered_chr13	865975	865991	+	2	6_polymorphic
iORF_136958	YPS128	Cerevisiae	0	40	ordered_chr13	865975	866014	+	3	6_polymorphic
iORF_136960	YPS128	Cerevisiae	0	28	ordered_chr13	865994	866021	-	1	5_SpeGroup
iORF_136961	YPS128	Cerevisiae	0	17	ordered_chr13	866005	866021	-	1	5_SpeGroup
iORF_136962	YPS128	Cerevisiae	0	42	ordered_chr13	866060	866101	+	0	5_SpeGroup
iORF_136963	YPS128	Cerevisiae	0	59	ordered_chr13	866060	866118	+	1	5_SpeGroup
iORF_136964	YPS128	Cerevisiae	0	74	ordered_chr13	866060	866133	+	1	5_SpeGroup
iORF_136968	YPS128	Cerevisiae	0	64	ordered_chr13	866082	866145	-	2	5_SpeGroup
iORF_136969	YPS128	Cerevisiae	0	49	ordered_chr13	866097	866145	-	2	7_ancest
iORF_136975	YPS128	Cerevisiae	0	121	ordered_chr13	866164	866284	+	18	4_divergent
iORF_136977	YPS128	Cerevisiae	0	78	ordered_chr13	866172	866249	-	13	5_SpeGroup
iORF_136978	YPS128	Cerevisiae	0	113	ordered_chr13	866172	866284	+	11	5_SpeGroup
iORF_136986	YPS128	Cerevisiae	0	33	ordered_chr13	866265	866297	-	0	3_pPar
iORF_136903	YPS128	Cerevisiae	0	36	ordered_chr13	866453	866488	-	0	5_SpeGroup
iORF_136904	YPS128	Cerevisiae	0	18	ordered_chr13	866471	866488	-	0	7_ancest
iORF_136905	YPS128	Cerevisiae	1	18	ordered_chr13	866475	866492	-	0	1_conserved
iORF_137021	YPS128	Cerevisiae	0	143	ordered_chr13	868104	868246	+	15	7_ancest
iORF_137003	YPS128	Cerevisiae	0	137	ordered_chr13	868114	868250	+	15	6_polymorphic
iORF_137007	YPS128	Cerevisiae	0	69	ordered_chr13	868114	868182	+	11	5_SpeGroup
iORF_137014	YPS128	Cerevisiae	0	108	ordered_chr13	868129	868236	-	2	6_polymorphic
iORF_137015	YPS128	Cerevisiae	0	99	ordered_chr13	868148	868246	+	5	5_SpeGroup
iORF_137016	YPS128	Cerevisiae	0	49	ordered_chr13	868150	868198	+	1	5_SpeGroup
iORF_137017	YPS128	Cerevisiae	0	33	ordered_chr13	868150	868182	+	1	5_SpeGroup
iORF_137023	YPS128	Cerevisiae	0	21	ordered_chr13	868172	868192	-	0	6_polymorphic
iORF_137024	YPS128	Cerevisiae	0	65	ordered_chr13	868172	868236	-	1	6_polymorphic
iORF_137025	YPS128	Cerevisiae	0	9	ordered_chr13	868174	868182	+	0	5_SpeGroup
iORF_136992	YPS128	Cerevisiae	0	44	ordered_chr13	868193	868236	-	1	5_SpeGroup
iORF_136993	YPS128	Cerevisiae	0	41	ordered_chr13	868216	868256	-	4	6_polymorphic
iORF_136994	YPS128	Cerevisiae	0	98	ordered_chr13	868216	868313	-	5	6_polymorphic
iORF_136997	YPS128	Cerevisiae	1	24	ordered_chr13	868233	868256	-	3	4_divergent
iORF_137011	YPS128	Cerevisiae	0	13	ordered_chr13	868346	868358	-	2	4_divergent
iORF_137012	YPS128	Cerevisiae	0	21	ordered_chr13	868358	868378	-	1	5_SpeGroup
iORF_137026	YPS128	Cerevisiae	0	101	ordered_chr13	868858	868958	-	2	5_SpeGroup
iORF_137027	YPS128	Cerevisiae	1	78	ordered_chr13	868858	868935	-	0	4_divergent
iORF_137028	YPS128	Cerevisiae	0	75	ordered_chr13	868861	868935	-	0	5_SpeGroup
iORF_137029	YPS128	Cerevisiae	0	27	ordered_chr13	868881	868907	+	0	4_divergent
iORF_137031	YPS128	Cerevisiae	0	18	ordered_chr13	868902	868919	-	0	3_pPar
iORF_137032	YPS128	Cerevisiae	0	53	ordered_chr13	868908	868960	+	2	5_SpeGroup
iORF_137033	YPS128	Cerevisiae	0	37	ordered_chr13	868922	868958	-	2	6_polymorphic
iORF_137034	YPS128	Cerevisiae	0	31	ordered_chr13	868928	868958	-	2	6_polymorphic
iORF_137038	YPS128	Cerevisiae	0	22	ordered_chr13	870070	870091	+	2	6_polymorphic
iORF_137039	YPS128	Cerevisiae	0	21	ordered_chr13	870078	870098	+	0	3_pPar
iORF_137071	YPS128	Cerevisiae	0	21	ordered_chr13	871738	871758	+	0	5_SpeGroup
iORF_137073	YPS128	Cerevisiae	0	193	ordered_chr13	871749	871941	-	0	4_divergent
iORF_137074	YPS128	Cerevisiae	1	9	ordered_chr13	871755	871763	+	0	1_conserved
iORF_137045	YPS128	Cerevisiae	0	9	ordered_chr13	871766	871774	+	0	3_pPar
iORF_137046	YPS128	Cerevisiae	0	171	ordered_chr13	871771	871941	-	0	7_ancest
iORF_137047	YPS128	Cerevisiae	0	177	ordered_chr13	871771	871947	-	0	5_SpeGroup
iORF_137055	YPS128	Cerevisiae	0	53	ordered_chr13	871899	871951	-	0	5_SpeGroup
iORF_137056	YPS128	Cerevisiae	0	68	ordered_chr13	871899	871966	-	0	4_divergent
iORF_137058	YPS128	Cerevisiae	0	41	ordered_chr13	871938	871978	-	1	3_pPar
iORF_137059	YPS128	Cerevisiae	1	90	ordered_chr13	871950	872039	+	1	4_divergent
iORF_137060	YPS128	Cerevisiae	0	107	ordered_chr13	871950	872056	+	1	4_divergent
iORF_137062	YPS128	Cerevisiae	0	63	ordered_chr13	871977	872039	+	0	4_divergent
iORF_137063	YPS128	Cerevisiae	0	19	ordered_chr13	871986	872004	-	0	5_SpeGroup
iORF_137064	YPS128	Cerevisiae	0	51	ordered_chr13	871986	872036	-	0	4_divergent
iORF_137065	YPS128	Cerevisiae	0	37	ordered_chr13	872000	872036	-	0	5_SpeGroup
iORF_137067	YPS128	Cerevisiae	1	9	ordered_chr13	872020	872028	-	0	1_conserved
iORF_137068	YPS128	Cerevisiae	0	54	ordered_chr13	872053	872106	+	4	5_SpeGroup
iORF_137070	YPS128	Cerevisiae	0	17	ordered_chr13	872084	872100	-	1	3_pPar
iORF_137084	YPS128	Cerevisiae	0	36	ordered_chr13	874230	874265	+	0	5_SpeGroup
iORF_137093	YPS128	Cerevisiae	1	84	ordered_chr13	874239	874322	-	0	1_conserved
iORF_137094	YPS128	Cerevisiae	0	69	ordered_chr13	874241	874309	+	0	3_pPar
iORF_137098	YPS128	Cerevisiae	0	18	ordered_chr13	874269	874286	+	0	4_divergent
iORF_137076	YPS128	Cerevisiae	0	69	ordered_chr13	874319	874387	-	1	6_polymorphic
iORF_137081	YPS128	Cerevisiae	0	12	ordered_chr13	874460	874471	-	0	3_pPar
iORF_137082	YPS128	Cerevisiae	0	9	ordered_chr13	874465	874473	+	0	3_pPar
iORF_137096	YPS128	Cerevisiae	1	21	ordered_chr13	874612	874632	+	0	1_conserved
iORF_137116	YPS128	Cerevisiae	0	19	ordered_chr13	877200	877218	+	2	5_SpeGroup
iORF_137138	YPS128	Cerevisiae	0	91	ordered_chr13	877209	877299	-	3	7_ancest
iORF_137140	YPS128	Cerevisiae	0	85	ordered_chr13	877215	877299	-	3	5_SpeGroup
iORF_137166	YPS128	Cerevisiae	0	65	ordered_chr13	877235	877299	-	1	5_SpeGroup
iORF_137100	YPS128	Cerevisiae	0	12	ordered_chr13	877272	877283	-	0	3_pPar
iORF_137101	YPS128	Cerevisiae	0	20	ordered_chr13	877280	877299	-	1	5_SpeGroup
iORF_137103	YPS128	Cerevisiae	0	60	ordered_chr13	877293	877352	+	0	4_divergent
iORF_137105	YPS128	Cerevisiae	0	27	ordered_chr13	877323	877349	-	0	6_polymorphic
iORF_137106	YPS128	Cerevisiae	0	137	ordered_chr13	877323	877459	-	2	6_polymorphic
iORF_137107	YPS128	Cerevisiae	0	204	ordered_chr13	877323	877526	-	2	6_polymorphic
iORF_137108	YPS128	Cerevisiae	0	125	ordered_chr13	877335	877459	-	2	5_SpeGroup
iORF_137110	YPS128	Cerevisiae	0	12	ordered_chr13	877366	877377	-	0	3_pPar
iORF_137113	YPS128	Cerevisiae	0	60	ordered_chr13	877400	877459	-	2	6_polymorphic
iORF_137114	YPS128	Cerevisiae	0	42	ordered_chr13	877431	877472	+	0	3_pPar
iORF_137115	YPS128	Cerevisiae	0	30	ordered_chr13	877434	877463	-	0	6_polymorphic
iORF_137117	YPS128	Cerevisiae	1	9	ordered_chr13	877487	877495	+	0	4_divergent
iORF_137118	YPS128	Cerevisiae	0	82	ordered_chr13	877487	877568	+	0	4_divergent
iORF_137120	YPS128	Cerevisiae	0	100	ordered_chr13	877492	877591	+	3	5_SpeGroup
iORF_137121	YPS128	Cerevisiae	0	101	ordered_chr13	877492	877592	+	3	5_SpeGroup
iORF_137122	YPS128	Cerevisiae	0	109	ordered_chr13	877492	877600	+	3	6_polymorphic
iORF_137124	YPS128	Cerevisiae	0	152	ordered_chr13	877492	877643	+	22	6_polymorphic
iORF_137125	YPS128	Cerevisiae	0	162	ordered_chr13	877492	877653	+	22	7_ancest
iORF_137129	YPS128	Cerevisiae	0	36	ordered_chr13	877523	877558	-	0	5_SpeGroup
iORF_137130	YPS128	Cerevisiae	0	18	ordered_chr13	877537	877554	-	0	5_SpeGroup
iORF_137133	YPS128	Cerevisiae	0	34	ordered_chr13	877542	877575	-	2	5_SpeGroup
iORF_137137	YPS128	Cerevisiae	0	12	ordered_chr13	877557	877568	+	0	5_SpeGroup
iORF_137141	YPS128	Cerevisiae	0	23	ordered_chr13	877621	877643	+	0	6_polymorphic
iORF_137142	YPS128	Cerevisiae	0	36	ordered_chr13	877621	877656	+	0	5_SpeGroup
iORF_137144	YPS128	Cerevisiae	0	36	ordered_chr13	877643	877678	+	0	6_polymorphic
iORF_137145	YPS128	Cerevisiae	0	98	ordered_chr13	877643	877740	+	0	6_polymorphic
iORF_137146	YPS128	Cerevisiae	0	18	ordered_chr13	877650	877667	-	0	5_SpeGroup
iORF_137147	YPS128	Cerevisiae	0	12	ordered_chr13	877653	877664	+	0	4_divergent
iORF_137148	YPS128	Cerevisiae	0	9	ordered_chr13	877659	877667	-	0	5_SpeGroup
iORF_137152	YPS128	Cerevisiae	0	103	ordered_chr13	877692	877794	+	0	5_SpeGroup
iORF_137153	YPS128	Cerevisiae	0	24	ordered_chr13	877710	877733	-	0	5_SpeGroup
iORF_137154	YPS128	Cerevisiae	0	77	ordered_chr13	877714	877790	-	0	5_SpeGroup
iORF_137155	YPS128	Cerevisiae	0	68	ordered_chr13	877723	877790	-	0	7_ancest
iORF_137156	YPS128	Cerevisiae	0	41	ordered_chr13	877732	877772	+	0	5_SpeGroup
iORF_137157	YPS128	Cerevisiae	0	27	ordered_chr13	877746	877772	+	0	7_ancest
iORF_137158	YPS128	Cerevisiae	0	65	ordered_chr13	877746	877810	+	0	4_divergent
iORF_137159	YPS128	Cerevisiae	0	35	ordered_chr13	877756	877790	-	0	5_SpeGroup
iORF_137162	YPS128	Cerevisiae	0	9	ordered_chr13	877797	877805	+	0	3_pPar
iORF_137164	YPS128	Cerevisiae	0	46	ordered_chr13	877800	877845	-	0	3_pPar
iORF_137167	YPS128	Cerevisiae	0	12	ordered_chr13	877842	877853	-	0	3_pPar
iORF_137208	YPS128	Cerevisiae	0	74	ordered_chr13	878980	879053	-	5	6_polymorphic
iORF_137170	YPS128	Cerevisiae	0	38	ordered_chr13	879040	879077	+	2	5_SpeGroup
iORF_137171	YPS128	Cerevisiae	0	41	ordered_chr13	879040	879080	+	2	6_polymorphic
iORF_137172	YPS128	Cerevisiae	0	52	ordered_chr13	879040	879091	+	2	6_polymorphic
iORF_137173	YPS128	Cerevisiae	0	68	ordered_chr13	879040	879107	+	2	6_polymorphic
iORF_137174	YPS128	Cerevisiae	1	21	ordered_chr13	879064	879084	-	1	6_polymorphic
iORF_137175	YPS128	Cerevisiae	0	51	ordered_chr13	879064	879114	-	1	5_SpeGroup
iORF_137176	YPS128	Cerevisiae	0	17	ordered_chr13	879068	879084	-	1	6_polymorphic
iORF_137177	YPS128	Cerevisiae	0	47	ordered_chr13	879068	879114	-	1	6_polymorphic
iORF_137178	YPS128	Cerevisiae	0	9	ordered_chr13	879072	879080	+	1	6_polymorphic
iORF_137190	YPS128	Cerevisiae	0	48	ordered_chr13	879187	879234	+	0	5_SpeGroup
iORF_137192	YPS128	Cerevisiae	1	99	ordered_chr13	879198	879296	+	1	4_divergent
iORF_137193	YPS128	Cerevisiae	0	118	ordered_chr13	879198	879315	+	1	4_divergent
iORF_137195	YPS128	Cerevisiae	0	24	ordered_chr13	879246	879269	-	0	5_SpeGroup
iORF_137196	YPS128	Cerevisiae	0	18	ordered_chr13	879252	879269	-	0	4_divergent
iORF_137200	YPS128	Cerevisiae	0	25	ordered_chr13	879296	879320	+	0	3_pPar
iORF_137202	YPS128	Cerevisiae	0	13	ordered_chr13	879312	879324	-	0	6_polymorphic
iORF_137204	YPS128	Cerevisiae	0	62	ordered_chr13	879329	879390	+	1	3_pPar
iORF_137224	YPS128	Cerevisiae	0	65	ordered_chr13	883266	883330	-	0	3_pPar
iORF_137231	YPS128	Cerevisiae	0	32	ordered_chr13	883276	883307	+	0	3_pPar
iORF_137241	YPS128	Cerevisiae	0	12	ordered_chr13	883327	883338	-	0	5_SpeGroup
iORF_137287	YPS128	Cerevisiae	0	77	ordered_chr13	884822	884898	+	2	3_pPar
iORF_137297	YPS128	Cerevisiae	0	36	ordered_chr13	884906	884941	+	0	3_pPar
iORF_137243	YPS128	Cerevisiae	0	137	ordered_chr13	884957	885093	-	2	6_polymorphic
iORF_137245	YPS128	Cerevisiae	0	92	ordered_chr13	884964	885055	+	2	6_polymorphic
iORF_137247	YPS128	Cerevisiae	0	65	ordered_chr13	884974	885038	-	1	5_SpeGroup
iORF_137250	YPS128	Cerevisiae	1	15	ordered_chr13	884979	884993	+	0	4_divergent
iORF_137251	YPS128	Cerevisiae	0	77	ordered_chr13	884979	885055	+	2	6_polymorphic
iORF_137252	YPS128	Cerevisiae	0	26	ordered_chr13	884990	885015	+	1	7_ancest
iORF_137254	YPS128	Cerevisiae	0	23	ordered_chr13	884993	885015	+	1	3_pPar
iORF_137255	YPS128	Cerevisiae	1	12	ordered_chr13	885002	885013	-	0	6_polymorphic
iORF_137262	YPS128	Cerevisiae	1	24	ordered_chr13	885110	885133	+	0	1_conserved
iORF_137274	YPS128	Cerevisiae	0	96	ordered_chr13	885439	885534	-	1	5_SpeGroup
iORF_137275	YPS128	Cerevisiae	0	89	ordered_chr13	885446	885534	-	1	5_SpeGroup
iORF_137276	YPS128	Cerevisiae	1	21	ordered_chr13	885495	885515	+	0	1_conserved
iORF_137280	YPS128	Cerevisiae	0	19	ordered_chr13	885539	885557	+	0	5_SpeGroup
iORF_137281	YPS128	Cerevisiae	0	27	ordered_chr13	885539	885565	+	0	5_SpeGroup
iORF_137284	YPS128	Cerevisiae	1	24	ordered_chr13	885565	885588	+	0	6_polymorphic
iORF_137308	YPS128	Cerevisiae	1	12	ordered_chr13	891161	891172	-	1	6_polymorphic
iORF_137309	YPS128	Cerevisiae	1	45	ordered_chr13	891171	891215	+	0	1_conserved
iORF_137298	YPS128	Cerevisiae	0	136	ordered_chr13	891212	891347	-	3	6_polymorphic
iORF_137299	YPS128	Cerevisiae	1	90	ordered_chr13	891258	891347	-	3	6_polymorphic
iORF_137301	YPS128	Cerevisiae	0	28	ordered_chr13	891290	891317	+	3	6_polymorphic
iORF_137302	YPS128	Cerevisiae	1	108	ordered_chr13	891290	891397	+	3	6_polymorphic
iORF_137304	YPS128	Cerevisiae	0	81	ordered_chr13	891317	891397	+	0	6_polymorphic
iORF_137305	YPS128	Cerevisiae	0	36	ordered_chr13	891439	891474	-	0	3_pPar
iORF_137306	YPS128	Cerevisiae	1	12	ordered_chr13	891476	891487	-	0	4_divergent
iORF_137307	YPS128	Cerevisiae	0	17	ordered_chr13	891512	891528	-	0	4_divergent
iORF_137320	YPS128	Cerevisiae	0	83	ordered_chr13	893299	893381	+	2	6_polymorphic
iORF_137321	YPS128	Cerevisiae	0	124	ordered_chr13	893299	893422	+	2	6_polymorphic
iORF_137310	YPS128	Cerevisiae	0	60	ordered_chr13	893363	893422	+	1	6_polymorphic
iORF_137311	YPS128	Cerevisiae	0	70	ordered_chr13	893363	893432	+	2	5_SpeGroup
iORF_137312	YPS128	Cerevisiae	0	27	ordered_chr13	893405	893431	-	0	4_divergent
iORF_137314	YPS128	Cerevisiae	0	38	ordered_chr13	893442	893479	-	1	3_pPar
iORF_137315	YPS128	Cerevisiae	0	12	ordered_chr13	893444	893455	+	0	4_divergent
iORF_137316	YPS128	Cerevisiae	0	62	ordered_chr13	893444	893505	+	1	5_SpeGroup
iORF_137319	YPS128	Cerevisiae	1	33	ordered_chr13	893476	893508	-	0	1_conserved
iORF_137360	YPS128	Cerevisiae	0	150	ordered_chr13	896807	896956	+	0	4_divergent
iORF_137350	YPS128	Cerevisiae	0	24	ordered_chr13	896841	896864	+	0	3_pPar
iORF_137325	YPS128	Cerevisiae	0	49	ordered_chr13	896961	897009	-	0	6_polymorphic
iORF_137327	YPS128	Cerevisiae	0	136	ordered_chr13	896961	897096	-	0	6_polymorphic
iORF_137328	YPS128	Cerevisiae	0	58	ordered_chr13	896990	897047	+	0	4_divergent
iORF_137329	YPS128	Cerevisiae	0	31	ordered_chr13	896996	897026	-	0	6_polymorphic
iORF_137330	YPS128	Cerevisiae	0	22	ordered_chr13	897005	897026	-	0	6_polymorphic
iORF_137331	YPS128	Cerevisiae	1	84	ordered_chr13	897013	897096	-	0	6_polymorphic
iORF_137333	YPS128	Cerevisiae	0	48	ordered_chr13	897051	897098	+	0	3_pPar
iORF_137334	YPS128	Cerevisiae	0	36	ordered_chr13	897083	897118	-	0	4_divergent
iORF_137335	YPS128	Cerevisiae	0	85	ordered_chr13	897083	897167	-	17	5_SpeGroup
iORF_137336	YPS128	Cerevisiae	0	33	ordered_chr13	897093	897125	-	0	3_pPar
iORF_137341	YPS128	Cerevisiae	0	42	ordered_chr13	897129	897170	+	0	6_polymorphic
iORF_137342	YPS128	Cerevisiae	0	49	ordered_chr13	897129	897177	+	0	5_SpeGroup
iORF_137343	YPS128	Cerevisiae	0	57	ordered_chr13	897129	897185	+	0	6_polymorphic
iORF_137344	YPS128	Cerevisiae	0	36	ordered_chr13	897132	897167	-	0	5_SpeGroup
iORF_137345	YPS128	Cerevisiae	0	31	ordered_chr13	897137	897167	-	0	5_SpeGroup
iORF_137347	YPS128	Cerevisiae	0	45	ordered_chr13	897151	897195	-	0	5_SpeGroup
iORF_137349	YPS128	Cerevisiae	0	33	ordered_chr13	897167	897199	-	0	5_SpeGroup
iORF_137351	YPS128	Cerevisiae	1	18	ordered_chr13	897182	897199	-	0	4_divergent
iORF_137355	YPS128	Cerevisiae	0	18	ordered_chr13	897225	897242	-	0	4_divergent
iORF_137356	YPS128	Cerevisiae	1	12	ordered_chr13	897227	897238	+	0	4_divergent
iORF_137357	YPS128	Cerevisiae	0	36	ordered_chr13	897227	897262	+	0	5_SpeGroup
iORF_137358	YPS128	Cerevisiae	0	15	ordered_chr13	897232	897246	-	0	5_SpeGroup
iORF_137359	YPS128	Cerevisiae	0	12	ordered_chr13	897235	897246	-	0	4_divergent
iORF_137362	YPS128	Cerevisiae	0	18	ordered_chr13	897320	897337	+	0	5_SpeGroup
iORF_137364	YPS128	Cerevisiae	1	18	ordered_chr13	897330	897347	+	0	1_conserved
iORF_137365	YPS128	Cerevisiae	1	21	ordered_chr13	897337	897357	+	0	1_conserved
iORF_137366	YPS128	Cerevisiae	0	14	ordered_chr13	897415	897428	+	1	5_SpeGroup
iORF_137368	YPS128	Cerevisiae	0	116	ordered_chr13	897415	897530	+	2	4_divergent
iORF_137369	YPS128	Cerevisiae	0	50	ordered_chr13	897450	897499	+	1	3_pPar
iORF_137371	YPS128	Cerevisiae	1	24	ordered_chr13	897499	897522	+	0	1_conserved
iORF_137372	YPS128	Cerevisiae	0	12	ordered_chr13	897519	897530	+	0	5_SpeGroup
iORF_137374	YPS128	Cerevisiae	0	22	ordered_chr13	897536	897557	+	2	3_pPar
iORF_137381	YPS128	Cerevisiae	0	166	ordered_chr13	900053	900218	+	0	4_divergent
iORF_137382	YPS128	Cerevisiae	0	176	ordered_chr13	900053	900228	+	0	6_polymorphic
iORF_137384	YPS128	Cerevisiae	0	190	ordered_chr13	900085	900274	-	0	4_divergent
iORF_137375	YPS128	Cerevisiae	1	36	ordered_chr13	900120	900155	-	0	6_polymorphic
iORF_137376	YPS128	Cerevisiae	0	155	ordered_chr13	900120	900274	-	0	6_polymorphic
iORF_137378	YPS128	Cerevisiae	1	108	ordered_chr13	900167	900274	-	0	6_polymorphic
iORF_137379	YPS128	Cerevisiae	0	48	ordered_chr13	900234	900281	+	0	3_pPar
iORF_137394	YPS128	Cerevisiae	0	30	ordered_chr13	901272	901301	+	0	5_SpeGroup
iORF_137395	YPS128	Cerevisiae	0	36	ordered_chr13	901272	901307	+	0	7_ancest
iORF_137397	YPS128	Cerevisiae	0	86	ordered_chr13	901286	901371	+	0	4_divergent
iORF_137398	YPS128	Cerevisiae	0	101	ordered_chr13	901286	901386	+	0	5_SpeGroup
iORF_137399	YPS128	Cerevisiae	0	68	ordered_chr13	901298	901365	-	0	5_SpeGroup
iORF_137401	YPS128	Cerevisiae	0	40	ordered_chr13	901326	901365	-	0	5_SpeGroup
iORF_137402	YPS128	Cerevisiae	0	12	ordered_chr13	901326	901337	-	0	5_SpeGroup
iORF_137403	YPS128	Cerevisiae	0	89	ordered_chr13	901337	901425	-	0	4_divergent
iORF_137387	YPS128	Cerevisiae	0	59	ordered_chr13	901350	901408	+	0	3_pPar
iORF_137392	YPS128	Cerevisiae	0	15	ordered_chr13	901448	901462	+	0	3_pPar
iORF_137393	YPS128	Cerevisiae	1	15	ordered_chr13	901475	901489	-	0	1_conserved
iORF_137405	YPS128	Cerevisiae	1	36	ordered_chr13	902193	902228	+	0	1_conserved
iORF_137447	YPS128	Cerevisiae	0	9	ordered_chr13	902244	902252	-	0	5_SpeGroup
iORF_137404	YPS128	Cerevisiae	0	143	ordered_chr13	902286	902428	-	1	6_polymorphic
iORF_137406	YPS128	Cerevisiae	0	27	ordered_chr13	902296	902322	-	0	6_polymorphic
iORF_137407	YPS128	Cerevisiae	0	107	ordered_chr13	902322	902428	-	1	4_divergent
iORF_137409	YPS128	Cerevisiae	0	39	ordered_chr13	902337	902375	+	0	3_pPar
iORF_137410	YPS128	Cerevisiae	0	21	ordered_chr13	902342	902362	+	0	3_pPar
iORF_137411	YPS128	Cerevisiae	0	77	ordered_chr13	902359	902435	-	1	6_polymorphic
iORF_137412	YPS128	Cerevisiae	0	191	ordered_chr13	902359	902549	-	1	6_polymorphic
iORF_137418	YPS128	Cerevisiae	0	64	ordered_chr13	902437	902500	+	0	4_divergent
iORF_137420	YPS128	Cerevisiae	1	12	ordered_chr13	902460	902471	-	0	6_polymorphic
iORF_137421	YPS128	Cerevisiae	0	61	ordered_chr13	902489	902549	-	0	7_ancest
iORF_137423	YPS128	Cerevisiae	0	43	ordered_chr13	902507	902549	-	0	5_SpeGroup
iORF_137426	YPS128	Cerevisiae	0	34	ordered_chr13	902516	902549	-	0	6_polymorphic
iORF_137433	YPS128	Cerevisiae	1	24	ordered_chr13	902582	902605	+	0	1_conserved
iORF_137468	YPS128	Cerevisiae	0	59	ordered_chr13	903807	903865	+	5	4_divergent
iORF_137469	YPS128	Cerevisiae	0	63	ordered_chr13	903807	903869	+	5	5_SpeGroup
iORF_137470	YPS128	Cerevisiae	0	113	ordered_chr13	903823	903935	+	4	5_SpeGroup
iORF_137471	YPS128	Cerevisiae	0	43	ordered_chr13	903823	903865	+	3	5_SpeGroup
iORF_137492	YPS128	Cerevisiae	0	72	ordered_chr13	905892	905963	+	0	4_divergent
iORF_137482	YPS128	Cerevisiae	1	12	ordered_chr13	905915	905926	+	0	1_conserved
iORF_137488	YPS128	Cerevisiae	1	51	ordered_chr13	905923	905973	+	0	4_divergent
iORF_137490	YPS128	Cerevisiae	1	12	ordered_chr13	905935	905946	-	0	1_conserved
iORF_137493	YPS128	Cerevisiae	0	15	ordered_chr13	905969	905983	+	0	4_divergent
iORF_137477	YPS128	Cerevisiae	1	12	ordered_chr13	906086	906097	+	0	4_divergent
iORF_137480	YPS128	Cerevisiae	0	37	ordered_chr13	906115	906151	+	0	4_divergent
iORF_137510	YPS128	Cerevisiae	0	24	ordered_chr13	906992	907015	-	0	6_polymorphic
iORF_137495	YPS128	Cerevisiae	1	24	ordered_chr13	907098	907121	-	0	1_conserved
iORF_137496	YPS128	Cerevisiae	0	115	ordered_chr13	907111	907225	-	15	6_polymorphic
iORF_137497	YPS128	Cerevisiae	0	104	ordered_chr13	907122	907225	-	15	6_polymorphic
iORF_137499	YPS128	Cerevisiae	0	81	ordered_chr13	907134	907214	+	15	6_polymorphic
iORF_137502	YPS128	Cerevisiae	0	39	ordered_chr13	907219	907257	-	0	6_polymorphic
iORF_137504	YPS128	Cerevisiae	0	18	ordered_chr13	907228	907245	-	0	5_SpeGroup
iORF_137505	YPS128	Cerevisiae	0	30	ordered_chr13	907228	907257	-	0	6_polymorphic
iORF_137507	YPS128	Cerevisiae	0	51	ordered_chr13	907230	907280	+	0	6_polymorphic
iORF_137508	YPS128	Cerevisiae	0	15	ordered_chr13	907235	907249	-	0	4_divergent
iORF_137509	YPS128	Cerevisiae	0	33	ordered_chr13	907248	907280	+	0	6_polymorphic
iORF_137511	YPS128	Cerevisiae	0	12	ordered_chr13	907295	907306	-	0	4_divergent
iORF_137512	YPS128	Cerevisiae	0	47	ordered_chr13	907295	907341	-	0	6_polymorphic
iORF_137513	YPS128	Cerevisiae	0	43	ordered_chr13	907299	907341	-	0	6_polymorphic
iORF_137552	YPS128	Cerevisiae	0	213	ordered_chr13	908465	908677	+	10	7_ancest
iORF_137524	YPS128	Cerevisiae	0	56	ordered_chr13	908622	908677	+	4	6_polymorphic
iORF_137525	YPS128	Cerevisiae	0	33	ordered_chr13	908645	908677	-	0	4_divergent
iORF_137531	YPS128	Cerevisiae	0	131	ordered_chr13	908677	908807	-	26	7_ancest
iORF_137534	YPS128	Cerevisiae	0	27	ordered_chr13	908692	908718	-	3	3_pPar
iORF_137538	YPS128	Cerevisiae	0	91	ordered_chr13	908715	908805	-	3	5_SpeGroup
iORF_137539	YPS128	Cerevisiae	0	66	ordered_chr13	908717	908782	+	3	6_polymorphic
iORF_137540	YPS128	Cerevisiae	0	73	ordered_chr13	908717	908789	+	3	5_SpeGroup
iORF_137541	YPS128	Cerevisiae	0	78	ordered_chr13	908717	908794	+	3	5_SpeGroup
iORF_137543	YPS128	Cerevisiae	0	47	ordered_chr13	908721	908767	+	1	5_SpeGroup
iORF_137544	YPS128	Cerevisiae	0	51	ordered_chr13	908721	908771	+	3	5_SpeGroup
iORF_137545	YPS128	Cerevisiae	0	69	ordered_chr13	908721	908789	+	3	5_SpeGroup
iORF_137548	YPS128	Cerevisiae	0	75	ordered_chr13	908733	908807	-	3	5_SpeGroup
iORF_137551	YPS128	Cerevisiae	0	20	ordered_chr13	908748	908767	+	1	5_SpeGroup
iORF_137559	YPS128	Cerevisiae	0	12	ordered_chr13	908771	908782	+	0	6_polymorphic
iORF_137562	YPS128	Cerevisiae	0	9	ordered_chr13	908786	908794	+	0	4_divergent
iORF_137564	YPS128	Cerevisiae	0	31	ordered_chr13	908791	908821	+	0	5_SpeGroup
iORF_137578	YPS128	Cerevisiae	0	84	ordered_chr13	908969	909052	-	0	4_divergent
iORF_137580	YPS128	Cerevisiae	0	53	ordered_chr13	908971	909023	+	0	3_pPar
iORF_137581	YPS128	Cerevisiae	0	98	ordered_chr13	908985	909082	-	2	6_polymorphic
iORF_137583	YPS128	Cerevisiae	1	12	ordered_chr13	909002	909013	-	0	4_divergent
iORF_137585	YPS128	Cerevisiae	0	16	ordered_chr13	909006	909021	-	0	5_SpeGroup
iORF_137589	YPS128	Cerevisiae	0	44	ordered_chr13	909032	909075	+	1	7_ancest
iORF_137592	YPS128	Cerevisiae	0	156	ordered_chr13	909032	909187	+	7	5_SpeGroup
iORF_137593	YPS128	Cerevisiae	0	47	ordered_chr13	909036	909082	-	2	5_SpeGroup
iORF_137594	YPS128	Cerevisiae	0	11	ordered_chr13	909072	909082	-	1	5_SpeGroup
iORF_137595	YPS128	Cerevisiae	0	247	ordered_chr13	909082	909328	-	7	4_divergent
iORF_137597	YPS128	Cerevisiae	0	212	ordered_chr13	909117	909328	-	3	5_SpeGroup
iORF_137600	YPS128	Cerevisiae	0	57	ordered_chr13	909129	909185	-	1	5_SpeGroup
iORF_137603	YPS128	Cerevisiae	0	34	ordered_chr13	909152	909185	-	1	4_divergent
iORF_137604	YPS128	Cerevisiae	0	123	ordered_chr13	909152	909274	-	3	6_polymorphic
iORF_137605	YPS128	Cerevisiae	0	63	ordered_chr13	909172	909234	+	3	4_divergent
iORF_137606	YPS128	Cerevisiae	0	77	ordered_chr13	909172	909248	+	3	5_SpeGroup
iORF_137608	YPS128	Cerevisiae	0	51	ordered_chr13	909184	909234	+	2	5_SpeGroup
iORF_137611	YPS128	Cerevisiae	0	70	ordered_chr13	909221	909290	+	0	3_pPar
iORF_137613	YPS128	Cerevisiae	0	94	ordered_chr13	909258	909351	+	0	5_SpeGroup
iORF_137614	YPS128	Cerevisiae	0	9	ordered_chr13	909258	909266	+	0	4_divergent
iORF_137984	YPS128	Cerevisiae	0	65	ordered_chr13	917596	917660	+	0	5_SpeGroup
iORF_138006	YPS128	Cerevisiae	0	29	ordered_chr13	917618	917646	+	0	3_pPar
iORF_137987	YPS128	Cerevisiae	0	30	ordered_chr13	917834	917863	+	3	5_SpeGroup
iORF_137990	YPS128	Cerevisiae	0	24	ordered_chr13	917835	917858	-	0	6_polymorphic
iORF_137998	YPS128	Cerevisiae	0	15	ordered_chr13	917855	917869	-	0	5_SpeGroup
iORF_138023	YPS128	Cerevisiae	0	233	ordered_chr13	918035	918267	+	33	6_polymorphic
iORF_138028	YPS128	Cerevisiae	1	9	ordered_chr13	918130	918138	+	0	4_divergent
iORF_138029	YPS128	Cerevisiae	0	28	ordered_chr13	918130	918157	+	1	5_SpeGroup
iORF_138031	YPS128	Cerevisiae	0	78	ordered_chr13	918184	918261	-	0	5_SpeGroup
iORF_138033	YPS128	Cerevisiae	0	27	ordered_chr13	918226	918252	+	0	5_SpeGroup
iORF_138034	YPS128	Cerevisiae	0	12	ordered_chr13	918250	918261	-	0	6_polymorphic
iORF_138035	YPS128	Cerevisiae	0	9	ordered_chr13	918253	918261	-	0	6_polymorphic
iORF_138039	YPS128	Cerevisiae	0	19	ordered_chr13	918289	918307	+	0	4_divergent
iORF_138065	YPS128	Cerevisiae	1	138	ordered_chr14	22781	22918	+	6	4_divergent
iORF_138066	YPS128	Cerevisiae	1	54	ordered_chr14	22806	22859	+	5	4_divergent
iORF_138067	YPS128	Cerevisiae	0	83	ordered_chr14	22806	22888	+	6	6_polymorphic
iORF_138068	YPS128	Cerevisiae	0	91	ordered_chr14	22806	22896	+	6	6_polymorphic
iORF_138069	YPS128	Cerevisiae	0	31	ordered_chr14	22816	22846	+	2	4_divergent
iORF_138070	YPS128	Cerevisiae	1	33	ordered_chr14	22816	22848	+	2	4_divergent
iORF_138071	YPS128	Cerevisiae	0	17	ordered_chr14	22823	22839	-	1	4_divergent
iORF_138054	YPS128	Cerevisiae	0	108	ordered_chr14	22859	22966	-	1	5_SpeGroup
iORF_138055	YPS128	Cerevisiae	0	9	ordered_chr14	22888	22896	+	0	5_SpeGroup
iORF_138056	YPS128	Cerevisiae	0	68	ordered_chr14	22891	22958	-	0	6_polymorphic
iORF_138057	YPS128	Cerevisiae	0	9	ordered_chr14	22893	22901	+	0	5_SpeGroup
iORF_138058	YPS128	Cerevisiae	1	18	ordered_chr14	22893	22910	+	0	4_divergent
iORF_138059	YPS128	Cerevisiae	0	18	ordered_chr14	22923	22940	+	0	5_SpeGroup
iORF_138060	YPS128	Cerevisiae	0	33	ordered_chr14	22926	22958	-	0	6_polymorphic
iORF_138061	YPS128	Cerevisiae	1	21	ordered_chr14	22930	22950	-	0	4_divergent
iORF_138062	YPS128	Cerevisiae	0	37	ordered_chr14	22930	22966	-	0	5_SpeGroup
iORF_138082	YPS128	Cerevisiae	1	12	ordered_chr14	26141	26152	+	0	4_divergent
iORF_138078	YPS128	Cerevisiae	0	31	ordered_chr14	26153	26183	-	0	5_SpeGroup
iORF_138080	YPS128	Cerevisiae	1	126	ordered_chr14	26172	26297	+	2	4_divergent
iORF_138081	YPS128	Cerevisiae	1	144	ordered_chr14	26186	26329	+	7	4_divergent
iORF_138073	YPS128	Cerevisiae	1	27	ordered_chr14	26242	26268	+	0	4_divergent
iORF_138074	YPS128	Cerevisiae	0	71	ordered_chr14	26242	26312	+	1	5_SpeGroup
iORF_138076	YPS128	Cerevisiae	1	21	ordered_chr14	26287	26307	+	0	4_divergent
iORF_138077	YPS128	Cerevisiae	0	26	ordered_chr14	26287	26312	+	1	5_SpeGroup
iORF_138079	YPS128	Cerevisiae	0	9	ordered_chr14	26315	26323	-	0	4_divergent
iORF_138121	YPS128	Cerevisiae	0	40	ordered_chr14	26828	26867	-	0	5_SpeGroup
iORF_138136	YPS128	Cerevisiae	0	21	ordered_chr14	26847	26867	-	0	5_SpeGroup
iORF_138084	YPS128	Cerevisiae	1	75	ordered_chr14	26889	26963	-	0	6_polymorphic
iORF_138085	YPS128	Cerevisiae	1	24	ordered_chr14	26894	26917	+	0	4_divergent
iORF_138087	YPS128	Cerevisiae	0	40	ordered_chr14	26924	26963	-	0	6_polymorphic
iORF_138090	YPS128	Cerevisiae	0	36	ordered_chr14	26943	26978	+	0	4_divergent
iORF_138091	YPS128	Cerevisiae	1	30	ordered_chr14	26950	26979	+	0	4_divergent
iORF_138092	YPS128	Cerevisiae	0	48	ordered_chr14	26950	26997	+	0	5_SpeGroup
iORF_138106	YPS128	Cerevisiae	0	8	ordered_chr14	27069	27076	-	1	4_divergent
iORF_138107	YPS128	Cerevisiae	1	33	ordered_chr14	27069	27101	-	1	4_divergent
iORF_138108	YPS128	Cerevisiae	0	54	ordered_chr14	27095	27148	-	0	5_SpeGroup
iORF_138109	YPS128	Cerevisiae	0	51	ordered_chr14	27100	27150	+	0	6_polymorphic
iORF_138110	YPS128	Cerevisiae	1	60	ordered_chr14	27100	27159	+	0	4_divergent
iORF_138111	YPS128	Cerevisiae	1	24	ordered_chr14	27108	27131	-	0	4_divergent
iORF_138112	YPS128	Cerevisiae	0	41	ordered_chr14	27108	27148	-	0	5_SpeGroup
iORF_138113	YPS128	Cerevisiae	0	57	ordered_chr14	27108	27164	-	0	5_SpeGroup
iORF_138114	YPS128	Cerevisiae	1	21	ordered_chr14	27124	27144	-	0	4_divergent
iORF_138115	YPS128	Cerevisiae	0	41	ordered_chr14	27124	27164	-	0	5_SpeGroup
iORF_138116	YPS128	Cerevisiae	0	29	ordered_chr14	27126	27154	+	0	6_polymorphic
iORF_138117	YPS128	Cerevisiae	0	65	ordered_chr14	27126	27190	+	0	6_polymorphic
iORF_138118	YPS128	Cerevisiae	1	168	ordered_chr14	27126	27293	+	2	4_divergent
iORF_138119	YPS128	Cerevisiae	0	75	ordered_chr14	27163	27237	+	2	4_divergent
iORF_138120	YPS128	Cerevisiae	0	33	ordered_chr14	27261	27293	+	0	5_SpeGroup
iORF_138122	YPS128	Cerevisiae	0	68	ordered_chr14	27340	27407	-	1	4_divergent
iORF_138124	YPS128	Cerevisiae	1	195	ordered_chr14	27340	27534	-	11	6_polymorphic
iORF_138125	YPS128	Cerevisiae	1	21	ordered_chr14	27342	27362	+	0	1_conserved
iORF_138126	YPS128	Cerevisiae	1	66	ordered_chr14	27362	27427	+	1	6_polymorphic
iORF_138127	YPS128	Cerevisiae	0	80	ordered_chr14	27362	27441	+	1	4_divergent
iORF_138130	YPS128	Cerevisiae	1	63	ordered_chr14	27392	27454	-	1	6_polymorphic
iORF_138131	YPS128	Cerevisiae	0	133	ordered_chr14	27392	27524	-	11	7_ancest
iORF_138132	YPS128	Cerevisiae	0	155	ordered_chr14	27392	27546	-	11	4_divergent
iORF_138133	YPS128	Cerevisiae	0	119	ordered_chr14	27397	27515	+	11	5_SpeGroup
iORF_138134	YPS128	Cerevisiae	1	12	ordered_chr14	27414	27425	-	0	4_divergent
iORF_138135	YPS128	Cerevisiae	0	45	ordered_chr14	27422	27466	-	0	4_divergent
iORF_138141	YPS128	Cerevisiae	0	18	ordered_chr14	27507	27524	-	3	5_SpeGroup
iORF_138202	YPS128	Cerevisiae	0	139	ordered_chr14	30794	30932	-	7	4_divergent
iORF_138180	YPS128	Cerevisiae	1	123	ordered_chr14	30814	30936	-	7	4_divergent
iORF_138193	YPS128	Cerevisiae	0	105	ordered_chr14	30847	30951	+	6	4_divergent
iORF_138194	YPS128	Cerevisiae	1	12	ordered_chr14	30847	30858	+	0	4_divergent
iORF_138197	YPS128	Cerevisiae	0	21	ordered_chr14	30851	30871	+	0	5_SpeGroup
iORF_138205	YPS128	Cerevisiae	0	40	ordered_chr14	30864	30903	-	6	4_divergent
iORF_138214	YPS128	Cerevisiae	1	42	ordered_chr14	30871	30912	+	6	4_divergent
iORF_138165	YPS128	Cerevisiae	1	12	ordered_chr14	30921	30932	-	0	4_divergent
iORF_138157	YPS128	Cerevisiae	1	63	ordered_chr14	32025	32087	-	0	4_divergent
iORF_138158	YPS128	Cerevisiae	0	14	ordered_chr14	32087	32100	+	0	6_polymorphic
iORF_138159	YPS128	Cerevisiae	1	27	ordered_chr14	32106	32132	-	0	4_divergent
iORF_138160	YPS128	Cerevisiae	1	24	ordered_chr14	32135	32158	+	1	4_divergent
iORF_138161	YPS128	Cerevisiae	0	29	ordered_chr14	32141	32169	+	1	4_divergent
iORF_138162	YPS128	Cerevisiae	1	72	ordered_chr14	32160	32231	+	1	4_divergent
iORF_138163	YPS128	Cerevisiae	1	36	ordered_chr14	32166	32201	-	0	4_divergent
iORF_138164	YPS128	Cerevisiae	0	63	ordered_chr14	32169	32231	+	1	6_polymorphic
iORF_138167	YPS128	Cerevisiae	0	46	ordered_chr14	32244	32289	-	1	5_SpeGroup
iORF_138170	YPS128	Cerevisiae	0	33	ordered_chr14	32277	32309	+	0	5_SpeGroup
iORF_138171	YPS128	Cerevisiae	0	35	ordered_chr14	32277	32311	+	0	6_polymorphic
iORF_138172	YPS128	Cerevisiae	0	54	ordered_chr14	32277	32330	+	2	6_polymorphic
iORF_138242	YPS128	Cerevisiae	1	9	ordered_chr14	35065	35073	-	0	4_divergent
iORF_138224	YPS128	Cerevisiae	0	34	ordered_chr14	35201	35234	+	0	5_SpeGroup
iORF_138225	YPS128	Cerevisiae	1	18	ordered_chr14	35231	35248	+	2	4_divergent
iORF_138226	YPS128	Cerevisiae	0	19	ordered_chr14	35231	35249	+	2	5_SpeGroup
iORF_138227	YPS128	Cerevisiae	1	9	ordered_chr14	35255	35263	+	1	4_divergent
iORF_138228	YPS128	Cerevisiae	0	116	ordered_chr14	35255	35370	+	1	5_SpeGroup
iORF_138229	YPS128	Cerevisiae	0	190	ordered_chr14	35255	35444	+	3	5_SpeGroup
iORF_138230	YPS128	Cerevisiae	0	24	ordered_chr14	35302	35325	-	0	4_divergent
iORF_138231	YPS128	Cerevisiae	1	75	ordered_chr14	35330	35404	+	0	4_divergent
iORF_138232	YPS128	Cerevisiae	0	82	ordered_chr14	35330	35411	+	0	4_divergent
iORF_138233	YPS128	Cerevisiae	0	113	ordered_chr14	35355	35467	+	2	6_polymorphic
iORF_138236	YPS128	Cerevisiae	0	37	ordered_chr14	35431	35467	+	2	6_polymorphic
iORF_138237	YPS128	Cerevisiae	1	45	ordered_chr14	35431	35475	+	2	4_divergent
iORF_138238	YPS128	Cerevisiae	0	15	ordered_chr14	35461	35475	+	0	4_divergent
iORF_138239	YPS128	Cerevisiae	1	9	ordered_chr14	35486	35494	-	0	1_conserved
iORF_138278	YPS128	Cerevisiae	1	12	ordered_chr14	37890	37901	-	0	4_divergent
iORF_138282	YPS128	Cerevisiae	0	21	ordered_chr14	37893	37913	-	0	4_divergent
iORF_138283	YPS128	Cerevisiae	0	21	ordered_chr14	37895	37915	+	0	4_divergent
iORF_138252	YPS128	Cerevisiae	1	18	ordered_chr14	37952	37969	-	1	4_divergent
iORF_138255	YPS128	Cerevisiae	0	25	ordered_chr14	37977	38001	-	0	5_SpeGroup
iORF_138256	YPS128	Cerevisiae	0	161	ordered_chr14	37977	38137	-	1	5_SpeGroup
iORF_138257	YPS128	Cerevisiae	0	179	ordered_chr14	37977	38155	-	2	6_polymorphic
iORF_138258	YPS128	Cerevisiae	0	212	ordered_chr14	37977	38188	-	2	6_polymorphic
iORF_138259	YPS128	Cerevisiae	0	52	ordered_chr14	37979	38030	+	0	5_SpeGroup
iORF_138260	YPS128	Cerevisiae	0	68	ordered_chr14	37979	38046	+	0	4_divergent
iORF_138265	YPS128	Cerevisiae	0	36	ordered_chr14	38034	38069	+	0	6_polymorphic
iORF_138267	YPS128	Cerevisiae	0	36	ordered_chr14	38057	38092	+	0	5_SpeGroup
iORF_138268	YPS128	Cerevisiae	0	43	ordered_chr14	38057	38099	+	0	4_divergent
iORF_138269	YPS128	Cerevisiae	0	9	ordered_chr14	38105	38113	+	0	4_divergent
iORF_138271	YPS128	Cerevisiae	1	12	ordered_chr14	38130	38141	+	0	4_divergent
iORF_138272	YPS128	Cerevisiae	0	14	ordered_chr14	38138	38151	-	1	5_SpeGroup
iORF_138274	YPS128	Cerevisiae	1	18	ordered_chr14	38141	38158	+	1	4_divergent
iORF_138275	YPS128	Cerevisiae	0	76	ordered_chr14	38160	38235	+	0	4_divergent
iORF_138276	YPS128	Cerevisiae	0	15	ordered_chr14	38179	38193	-	0	4_divergent
iORF_138277	YPS128	Cerevisiae	1	24	ordered_chr14	38232	38255	-	0	4_divergent
iORF_138279	YPS128	Cerevisiae	1	42	ordered_chr14	38254	38295	+	0	4_divergent
iORF_138280	YPS128	Cerevisiae	1	9	ordered_chr14	38261	38269	+	0	4_divergent
iORF_138281	YPS128	Cerevisiae	1	15	ordered_chr14	38270	38284	+	0	4_divergent
iORF_138293	YPS128	Cerevisiae	1	21	ordered_chr14	41151	41171	-	0	1_conserved
iORF_138296	YPS128	Cerevisiae	0	18	ordered_chr14	41181	41198	-	0	4_divergent
iORF_138297	YPS128	Cerevisiae	0	42	ordered_chr14	41218	41259	-	0	5_SpeGroup
iORF_138298	YPS128	Cerevisiae	0	51	ordered_chr14	41219	41269	-	0	5_SpeGroup
iORF_138299	YPS128	Cerevisiae	0	15	ordered_chr14	41255	41269	-	0	5_SpeGroup
iORF_138359	YPS128	Cerevisiae	0	9	ordered_chr14	43955	43963	+	0	4_divergent
iORF_138363	YPS128	Cerevisiae	0	25	ordered_chr14	43955	43979	+	0	5_SpeGroup
iORF_138351	YPS128	Cerevisiae	0	45	ordered_chr14	43984	44028	+	0	5_SpeGroup
iORF_138354	YPS128	Cerevisiae	0	36	ordered_chr14	43993	44028	+	0	5_SpeGroup
iORF_138355	YPS128	Cerevisiae	0	30	ordered_chr14	44015	44044	-	0	3_pPar
iORF_138356	YPS128	Cerevisiae	1	57	ordered_chr14	44037	44093	-	0	4_divergent
iORF_138347	YPS128	Cerevisiae	0	45	ordered_chr14	44184	44228	+	6	6_polymorphic
iORF_138348	YPS128	Cerevisiae	0	15	ordered_chr14	44220	44234	-	0	5_SpeGroup
iORF_138379	YPS128	Cerevisiae	0	14	ordered_chr14	46706	46719	+	1	3_pPar
iORF_138383	YPS128	Cerevisiae	0	9	ordered_chr14	46719	46727	+	0	4_divergent
iORF_138377	YPS128	Cerevisiae	0	18	ordered_chr14	46818	46835	-	0	3_pPar
iORF_138380	YPS128	Cerevisiae	0	18	ordered_chr14	46820	46837	+	0	3_pPar
iORF_138407	YPS128	Cerevisiae	0	55	ordered_chr14	47891	47945	-	0	6_polymorphic
iORF_138411	YPS128	Cerevisiae	1	60	ordered_chr14	47953	48012	-	0	4_divergent
iORF_138412	YPS128	Cerevisiae	0	30	ordered_chr14	47953	47982	-	0	4_divergent
iORF_138399	YPS128	Cerevisiae	0	21	ordered_chr14	47992	48012	-	0	5_SpeGroup
iORF_138402	YPS128	Cerevisiae	1	9	ordered_chr14	48011	48019	+	0	1_conserved
iORF_138403	YPS128	Cerevisiae	0	38	ordered_chr14	48016	48053	-	1	3_pPar
iORF_138458	YPS128	Cerevisiae	0	9	ordered_chr14	52841	52849	-	0	3_pPar
iORF_138459	YPS128	Cerevisiae	0	54	ordered_chr14	52873	52926	-	7	4_divergent
iORF_138448	YPS128	Cerevisiae	0	26	ordered_chr14	52916	52941	+	0	4_divergent
iORF_138450	YPS128	Cerevisiae	0	21	ordered_chr14	52928	52948	-	0	3_pPar
iORF_138453	YPS128	Cerevisiae	0	15	ordered_chr14	52943	52957	+	0	3_pPar
iORF_138455	YPS128	Cerevisiae	0	37	ordered_chr14	52947	52983	+	2	3_pPar
iORF_138457	YPS128	Cerevisiae	0	22	ordered_chr14	52973	52994	+	0	5_SpeGroup
iORF_138474	YPS128	Cerevisiae	0	106	ordered_chr14	55362	55467	+	0	4_divergent
iORF_138475	YPS128	Cerevisiae	0	139	ordered_chr14	55362	55500	+	6	5_SpeGroup
iORF_138461	YPS128	Cerevisiae	0	33	ordered_chr14	55404	55436	-	0	3_pPar
iORF_138462	YPS128	Cerevisiae	1	57	ordered_chr14	55411	55467	+	0	4_divergent
iORF_138467	YPS128	Cerevisiae	0	10	ordered_chr14	55479	55488	-	2	3_pPar
iORF_138468	YPS128	Cerevisiae	0	16	ordered_chr14	55483	55498	-	2	3_pPar
iORF_138481	YPS128	Cerevisiae	0	29	ordered_chr14	56048	56076	+	1	5_SpeGroup
iORF_138483	YPS128	Cerevisiae	1	30	ordered_chr14	56073	56102	-	0	1_conserved
iORF_138476	YPS128	Cerevisiae	0	64	ordered_chr14	56148	56211	+	1	5_SpeGroup
iORF_138478	YPS128	Cerevisiae	0	46	ordered_chr14	56164	56209	-	0	6_polymorphic
iORF_138480	YPS128	Cerevisiae	0	79	ordered_chr14	56172	56250	-	0	3_pPar
iORF_138482	YPS128	Cerevisiae	1	24	ordered_chr14	56234	56257	-	0	1_conserved
iORF_138487	YPS128	Cerevisiae	0	149	ordered_chr14	57528	57676	-	8	6_polymorphic
iORF_138491	YPS128	Cerevisiae	0	76	ordered_chr14	57547	57622	-	8	5_SpeGroup
iORF_138492	YPS128	Cerevisiae	0	130	ordered_chr14	57547	57676	-	8	5_SpeGroup
iORF_138493	YPS128	Cerevisiae	0	9	ordered_chr14	57550	57558	+	0	4_divergent
iORF_138496	YPS128	Cerevisiae	0	60	ordered_chr14	57563	57622	-	8	5_SpeGroup
iORF_138497	YPS128	Cerevisiae	0	114	ordered_chr14	57563	57676	-	8	5_SpeGroup
iORF_138499	YPS128	Cerevisiae	0	29	ordered_chr14	57575	57603	-	2	5_SpeGroup
iORF_138486	YPS128	Cerevisiae	0	19	ordered_chr14	57624	57642	-	0	3_pPar
iORF_138489	YPS128	Cerevisiae	0	48	ordered_chr14	57636	57683	+	0	3_pPar
iORF_138490	YPS128	Cerevisiae	1	36	ordered_chr14	57688	57723	+	0	1_conserved
iORF_138509	YPS128	Cerevisiae	0	26	ordered_chr14	59518	59543	-	4	3_pPar
iORF_138534	YPS128	Cerevisiae	0	21	ordered_chr14	59560	59580	+	3	3_pPar
iORF_138535	YPS128	Cerevisiae	1	9	ordered_chr14	59577	59585	+	0	1_conserved
iORF_138536	YPS128	Cerevisiae	0	19	ordered_chr14	59582	59600	+	0	5_SpeGroup
iORF_138537	YPS128	Cerevisiae	0	33	ordered_chr14	59582	59614	+	0	4_divergent
iORF_138508	YPS128	Cerevisiae	0	48	ordered_chr14	59652	59699	+	6	5_SpeGroup
iORF_138510	YPS128	Cerevisiae	1	21	ordered_chr14	59692	59712	-	0	1_conserved
iORF_138512	YPS128	Cerevisiae	1	30	ordered_chr14	59711	59740	+	0	1_conserved
iORF_138518	YPS128	Cerevisiae	0	39	ordered_chr14	59862	59900	-	1	6_polymorphic
iORF_138520	YPS128	Cerevisiae	0	25	ordered_chr14	59870	59894	+	1	5_SpeGroup
iORF_138521	YPS128	Cerevisiae	0	25	ordered_chr14	59891	59915	+	0	3_pPar
iORF_138528	YPS128	Cerevisiae	0	79	ordered_chr14	59928	60006	-	2	5_SpeGroup
iORF_138529	YPS128	Cerevisiae	0	56	ordered_chr14	59951	60006	-	2	4_divergent
iORF_138530	YPS128	Cerevisiae	0	23	ordered_chr14	59972	59994	+	1	4_divergent
iORF_138533	YPS128	Cerevisiae	0	30	ordered_chr14	60009	60038	+	1	4_divergent
iORF_138580	YPS128	Cerevisiae	1	21	ordered_chr14	61232	61252	+	0	1_conserved
iORF_138539	YPS128	Cerevisiae	0	126	ordered_chr14	61316	61441	+	0	6_polymorphic
iORF_138540	YPS128	Cerevisiae	0	171	ordered_chr14	61316	61486	+	0	4_divergent
iORF_138542	YPS128	Cerevisiae	1	57	ordered_chr14	61323	61379	-	0	1_conserved
iORF_138544	YPS128	Cerevisiae	0	93	ordered_chr14	61338	61430	+	0	3_pPar
iORF_138547	YPS128	Cerevisiae	0	87	ordered_chr14	61396	61482	-	0	5_SpeGroup
iORF_138548	YPS128	Cerevisiae	0	129	ordered_chr14	61396	61524	-	0	7_ancest
iORF_138549	YPS128	Cerevisiae	0	135	ordered_chr14	61396	61530	-	0	5_SpeGroup
iORF_138550	YPS128	Cerevisiae	1	15	ordered_chr14	61413	61427	-	0	1_conserved
iORF_138553	YPS128	Cerevisiae	0	33	ordered_chr14	61454	61486	+	0	5_SpeGroup
iORF_138555	YPS128	Cerevisiae	0	43	ordered_chr14	61463	61505	-	0	5_SpeGroup
iORF_138556	YPS128	Cerevisiae	0	62	ordered_chr14	61463	61524	-	0	5_SpeGroup
iORF_138558	YPS128	Cerevisiae	0	18	ordered_chr14	61488	61505	-	0	5_SpeGroup
iORF_138559	YPS128	Cerevisiae	0	29	ordered_chr14	61488	61516	-	0	5_SpeGroup
iORF_138560	YPS128	Cerevisiae	0	37	ordered_chr14	61488	61524	-	0	5_SpeGroup
iORF_138566	YPS128	Cerevisiae	0	9	ordered_chr14	61519	61527	+	0	3_pPar
iORF_138567	YPS128	Cerevisiae	0	51	ordered_chr14	61524	61574	-	1	4_divergent
iORF_138568	YPS128	Cerevisiae	0	45	ordered_chr14	61530	61574	-	1	5_SpeGroup
iORF_138569	YPS128	Cerevisiae	0	73	ordered_chr14	61542	61614	+	3	5_SpeGroup
iORF_138570	YPS128	Cerevisiae	0	94	ordered_chr14	61542	61635	+	3	6_polymorphic
iORF_138571	YPS128	Cerevisiae	0	15	ordered_chr14	61555	61569	-	0	3_pPar
iORF_138574	YPS128	Cerevisiae	0	33	ordered_chr14	61611	61643	+	0	5_SpeGroup
iORF_138575	YPS128	Cerevisiae	0	120	ordered_chr14	61611	61730	+	0	5_SpeGroup
iORF_138576	YPS128	Cerevisiae	1	30	ordered_chr14	61654	61683	+	0	1_conserved
iORF_138577	YPS128	Cerevisiae	1	51	ordered_chr14	61680	61730	+	0	4_divergent
iORF_138578	YPS128	Cerevisiae	0	45	ordered_chr14	61699	61743	+	0	6_polymorphic
iORF_138579	YPS128	Cerevisiae	0	12	ordered_chr14	61735	61746	-	0	4_divergent
iORF_138609	YPS128	Cerevisiae	0	109	ordered_chr14	63457	63565	+	0	3_pPar
iORF_138581	YPS128	Cerevisiae	0	64	ordered_chr14	63500	63563	-	0	4_divergent
iORF_138582	YPS128	Cerevisiae	0	42	ordered_chr14	63503	63544	-	0	6_polymorphic
iORF_138583	YPS128	Cerevisiae	0	61	ordered_chr14	63503	63563	-	0	6_polymorphic
iORF_138584	YPS128	Cerevisiae	0	65	ordered_chr14	63511	63575	-	0	6_polymorphic
iORF_138585	YPS128	Cerevisiae	0	26	ordered_chr14	63550	63575	-	0	6_polymorphic
iORF_138586	YPS128	Cerevisiae	0	67	ordered_chr14	63568	63634	-	2	7_ancest
iORF_138588	YPS128	Cerevisiae	0	63	ordered_chr14	63572	63634	-	2	5_SpeGroup
iORF_138590	YPS128	Cerevisiae	0	80	ordered_chr14	63584	63663	+	2	5_SpeGroup
iORF_138592	YPS128	Cerevisiae	0	76	ordered_chr14	63588	63663	+	2	5_SpeGroup
iORF_138593	YPS128	Cerevisiae	0	95	ordered_chr14	63588	63682	+	2	4_divergent
iORF_138595	YPS128	Cerevisiae	0	15	ordered_chr14	63607	63621	+	0	4_divergent
iORF_138596	YPS128	Cerevisiae	0	16	ordered_chr14	63607	63622	+	2	5_SpeGroup
iORF_138599	YPS128	Cerevisiae	0	19	ordered_chr14	63616	63634	-	2	4_divergent
iORF_138603	YPS128	Cerevisiae	1	84	ordered_chr14	63714	63797	+	0	1_conserved
iORF_138604	YPS128	Cerevisiae	0	72	ordered_chr14	63749	63820	+	0	5_SpeGroup
iORF_138605	YPS128	Cerevisiae	1	84	ordered_chr14	63749	63832	+	0	4_divergent
iORF_138607	YPS128	Cerevisiae	0	68	ordered_chr14	63825	63892	-	1	3_pPar
iORF_138608	YPS128	Cerevisiae	0	30	ordered_chr14	63836	63865	-	0	3_pPar
iORF_138855	YPS128	Cerevisiae	1	12	ordered_chr14	66603	66614	-	0	1_conserved
iORF_138857	YPS128	Cerevisiae	0	29	ordered_chr14	66614	66642	-	1	6_polymorphic
iORF_138858	YPS128	Cerevisiae	0	90	ordered_chr14	66614	66703	-	6	6_polymorphic
iORF_138859	YPS128	Cerevisiae	0	106	ordered_chr14	66614	66719	-	6	5_SpeGroup
iORF_138860	YPS128	Cerevisiae	0	176	ordered_chr14	66614	66789	-	6	7_ancest
iORF_138862	YPS128	Cerevisiae	0	62	ordered_chr14	66642	66703	-	5	6_polymorphic
iORF_138866	YPS128	Cerevisiae	0	76	ordered_chr14	66714	66789	-	0	5_SpeGroup
iORF_138869	YPS128	Cerevisiae	0	36	ordered_chr14	66754	66789	-	0	5_SpeGroup
iORF_138870	YPS128	Cerevisiae	0	30	ordered_chr14	66760	66789	-	0	5_SpeGroup
iORF_138872	YPS128	Cerevisiae	0	116	ordered_chr14	66774	66889	-	6	6_polymorphic
iORF_138873	YPS128	Cerevisiae	0	24	ordered_chr14	66790	66813	+	0	4_divergent
iORF_138877	YPS128	Cerevisiae	0	76	ordered_chr14	66814	66889	-	6	6_polymorphic
iORF_138878	YPS128	Cerevisiae	0	43	ordered_chr14	66828	66870	+	1	6_polymorphic
iORF_138879	YPS128	Cerevisiae	0	96	ordered_chr14	66828	66923	+	8	6_polymorphic
iORF_138880	YPS128	Cerevisiae	0	119	ordered_chr14	66828	66946	+	8	6_polymorphic
iORF_138882	YPS128	Cerevisiae	0	108	ordered_chr14	66849	66956	-	9	4_divergent
iORF_138883	YPS128	Cerevisiae	0	112	ordered_chr14	66870	66981	+	8	5_SpeGroup
iORF_138885	YPS128	Cerevisiae	0	54	ordered_chr14	66870	66923	+	7	5_SpeGroup
iORF_138888	YPS128	Cerevisiae	0	18	ordered_chr14	66906	66923	+	1	5_SpeGroup
iORF_138891	YPS128	Cerevisiae	0	38	ordered_chr14	66919	66956	-	1	5_SpeGroup
iORF_138894	YPS128	Cerevisiae	0	61	ordered_chr14	66925	66985	+	1	5_SpeGroup
iORF_138675	YPS128	Cerevisiae	0	40	ordered_chr14	66982	67021	+	2	5_SpeGroup
iORF_138676	YPS128	Cerevisiae	0	44	ordered_chr14	66982	67025	+	2	5_SpeGroup
iORF_138677	YPS128	Cerevisiae	0	72	ordered_chr14	66982	67053	+	2	5_SpeGroup
iORF_138678	YPS128	Cerevisiae	0	9	ordered_chr14	67000	67008	+	0	4_divergent
iORF_138679	YPS128	Cerevisiae	0	24	ordered_chr14	67043	67066	-	0	4_divergent
iORF_138682	YPS128	Cerevisiae	0	71	ordered_chr14	67050	67120	+	5	5_SpeGroup
iORF_138683	YPS128	Cerevisiae	0	81	ordered_chr14	67050	67130	+	5	4_divergent
iORF_138684	YPS128	Cerevisiae	0	31	ordered_chr14	67059	67089	-	5	4_divergent
iORF_138685	YPS128	Cerevisiae	0	12	ordered_chr14	67076	67087	-	0	5_SpeGroup
iORF_138686	YPS128	Cerevisiae	0	103	ordered_chr14	67076	67178	-	0	5_SpeGroup
iORF_138688	YPS128	Cerevisiae	0	43	ordered_chr14	67088	67130	+	0	5_SpeGroup
iORF_138689	YPS128	Cerevisiae	0	59	ordered_chr14	67088	67146	+	0	6_polymorphic
iORF_138693	YPS128	Cerevisiae	0	19	ordered_chr14	67105	67123	-	0	6_polymorphic
iORF_138694	YPS128	Cerevisiae	1	9	ordered_chr14	67170	67178	-	0	4_divergent
iORF_138729	YPS128	Cerevisiae	0	35	ordered_chr14	68418	68452	+	1	6_polymorphic
iORF_138730	YPS128	Cerevisiae	0	41	ordered_chr14	68442	68482	-	1	6_polymorphic
iORF_138731	YPS128	Cerevisiae	0	41	ordered_chr14	68442	68482	-	2	6_polymorphic
iORF_138732	YPS128	Cerevisiae	0	42	ordered_chr14	68442	68483	-	2	6_polymorphic
iORF_138733	YPS128	Cerevisiae	0	43	ordered_chr14	68442	68484	-	2	6_polymorphic
iORF_138734	YPS128	Cerevisiae	0	199	ordered_chr14	68449	68647	-	7	7_ancest
iORF_138735	YPS128	Cerevisiae	0	82	ordered_chr14	68454	68535	+	2	6_polymorphic
iORF_138736	YPS128	Cerevisiae	0	150	ordered_chr14	68454	68603	+	3	6_polymorphic
iORF_138737	YPS128	Cerevisiae	0	161	ordered_chr14	68454	68614	+	6	6_polymorphic
iORF_138739	YPS128	Cerevisiae	0	59	ordered_chr14	68480	68538	-	2	6_polymorphic
iORF_138741	YPS128	Cerevisiae	0	156	ordered_chr14	68492	68647	-	5	5_SpeGroup
iORF_138742	YPS128	Cerevisiae	0	39	ordered_chr14	68500	68538	-	0	6_polymorphic
iORF_138745	YPS128	Cerevisiae	0	87	ordered_chr14	68561	68647	-	4	5_SpeGroup
iORF_138748	YPS128	Cerevisiae	0	100	ordered_chr14	68596	68695	+	5	7_ancest
iORF_138751	YPS128	Cerevisiae	0	21	ordered_chr14	68600	68620	-	3	6_polymorphic
iORF_138756	YPS128	Cerevisiae	0	20	ordered_chr14	68628	68647	-	1	5_SpeGroup
iORF_138757	YPS128	Cerevisiae	0	22	ordered_chr14	68641	68662	-	2	6_polymorphic
iORF_138771	YPS128	Cerevisiae	0	59	ordered_chr14	68729	68787	+	0	6_polymorphic
iORF_138772	YPS128	Cerevisiae	0	23	ordered_chr14	68731	68753	-	0	5_SpeGroup
iORF_138773	YPS128	Cerevisiae	0	18	ordered_chr14	68747	68764	-	0	5_SpeGroup
iORF_138774	YPS128	Cerevisiae	0	15	ordered_chr14	68750	68764	-	0	4_divergent
iORF_138776	YPS128	Cerevisiae	0	48	ordered_chr14	68763	68810	+	0	3_pPar
iORF_138778	YPS128	Cerevisiae	0	30	ordered_chr14	68779	68808	-	0	4_divergent
iORF_138779	YPS128	Cerevisiae	0	42	ordered_chr14	68785	68826	-	1	5_SpeGroup
iORF_138783	YPS128	Cerevisiae	1	15	ordered_chr14	68807	68821	+	0	1_conserved
iORF_138784	YPS128	Cerevisiae	0	9	ordered_chr14	68811	68819	-	0	4_divergent
iORF_138787	YPS128	Cerevisiae	0	167	ordered_chr14	68811	68977	-	7	7_ancest
iORF_138788	YPS128	Cerevisiae	0	198	ordered_chr14	68811	69008	-	17	6_polymorphic
iORF_138789	YPS128	Cerevisiae	0	186	ordered_chr14	68823	69008	-	16	6_polymorphic
iORF_138790	YPS128	Cerevisiae	0	180	ordered_chr14	68829	69008	-	16	6_polymorphic
iORF_138792	YPS128	Cerevisiae	0	135	ordered_chr14	68843	68977	-	4	4_divergent
iORF_138793	YPS128	Cerevisiae	0	131	ordered_chr14	68847	68977	-	4	5_SpeGroup
iORF_138797	YPS128	Cerevisiae	0	257	ordered_chr14	68909	69165	-	14	5_SpeGroup
iORF_138798	YPS128	Cerevisiae	0	239	ordered_chr14	68911	69149	+	14	5_SpeGroup
iORF_138799	YPS128	Cerevisiae	0	60	ordered_chr14	68949	69008	-	12	6_polymorphic
iORF_138802	YPS128	Cerevisiae	0	12	ordered_chr14	68995	69006	+	0	3_pPar
iORF_138805	YPS128	Cerevisiae	1	78	ordered_chr14	69088	69165	-	2	6_polymorphic
iORF_138806	YPS128	Cerevisiae	1	60	ordered_chr14	69090	69149	+	2	6_polymorphic
iORF_138807	YPS128	Cerevisiae	0	119	ordered_chr14	69090	69208	+	2	4_divergent
iORF_138809	YPS128	Cerevisiae	0	71	ordered_chr14	69095	69165	-	2	5_SpeGroup
iORF_138810	YPS128	Cerevisiae	0	113	ordered_chr14	69108	69220	-	1	5_SpeGroup
iORF_138811	YPS128	Cerevisiae	0	15	ordered_chr14	69135	69149	+	0	5_SpeGroup
iORF_138812	YPS128	Cerevisiae	0	63	ordered_chr14	69146	69208	+	0	5_SpeGroup
iORF_138819	YPS128	Cerevisiae	0	102	ordered_chr14	69201	69302	+	0	3_pPar
iORF_138820	YPS128	Cerevisiae	0	9	ordered_chr14	69212	69220	-	0	4_divergent
iORF_138824	YPS128	Cerevisiae	0	24	ordered_chr14	69309	69332	+	0	4_divergent
iORF_138834	YPS128	Cerevisiae	0	110	ordered_chr14	69372	69481	-	3	5_SpeGroup
iORF_138836	YPS128	Cerevisiae	0	63	ordered_chr14	69405	69467	-	3	5_SpeGroup
iORF_138838	YPS128	Cerevisiae	0	77	ordered_chr14	69418	69494	+	3	6_polymorphic
iORF_138839	YPS128	Cerevisiae	0	71	ordered_chr14	69424	69494	+	2	6_polymorphic
iORF_138840	YPS128	Cerevisiae	0	38	ordered_chr14	69430	69467	-	2	5_SpeGroup
iORF_138841	YPS128	Cerevisiae	1	21	ordered_chr14	69431	69451	-	2	4_divergent
iORF_138843	YPS128	Cerevisiae	0	30	ordered_chr14	69497	69526	-	0	3_pPar
iORF_138908	YPS128	Cerevisiae	0	28	ordered_chr14	69865	69892	-	1	5_SpeGroup
iORF_138951	YPS128	Cerevisiae	0	120	ordered_chr14	69921	70040	+	1	3_pPar
iORF_138952	YPS128	Cerevisiae	0	32	ordered_chr14	69926	69957	+	1	3_pPar
iORF_138899	YPS128	Cerevisiae	0	123	ordered_chr14	69938	70060	-	3	5_SpeGroup
iORF_138900	YPS128	Cerevisiae	0	136	ordered_chr14	69938	70073	-	3	4_divergent
iORF_138904	YPS128	Cerevisiae	0	107	ordered_chr14	69954	70060	-	2	6_polymorphic
iORF_138906	YPS128	Cerevisiae	0	67	ordered_chr14	70001	70067	+	2	4_divergent
iORF_138907	YPS128	Cerevisiae	0	75	ordered_chr14	70001	70075	+	2	5_SpeGroup
iORF_138909	YPS128	Cerevisiae	1	60	ordered_chr14	70014	70073	-	2	4_divergent
iORF_138910	YPS128	Cerevisiae	0	13	ordered_chr14	70048	70060	-	2	6_polymorphic
iORF_138912	YPS128	Cerevisiae	0	56	ordered_chr14	70088	70143	-	4	4_divergent
iORF_138913	YPS128	Cerevisiae	0	36	ordered_chr14	70096	70131	+	0	3_pPar
iORF_138919	YPS128	Cerevisiae	0	9	ordered_chr14	70140	70148	-	0	3_pPar
iORF_138920	YPS128	Cerevisiae	0	9	ordered_chr14	70145	70153	-	0	6_polymorphic
iORF_138922	YPS128	Cerevisiae	0	71	ordered_chr14	70145	70215	-	3	6_polymorphic
iORF_138923	YPS128	Cerevisiae	0	75	ordered_chr14	70145	70219	-	3	6_polymorphic
iORF_138924	YPS128	Cerevisiae	0	66	ordered_chr14	70150	70215	-	3	6_polymorphic
iORF_138925	YPS128	Cerevisiae	0	123	ordered_chr14	70150	70272	-	3	6_polymorphic
iORF_138926	YPS128	Cerevisiae	0	62	ordered_chr14	70158	70219	-	3	6_polymorphic
iORF_138927	YPS128	Cerevisiae	0	115	ordered_chr14	70158	70272	-	3	6_polymorphic
iORF_138929	YPS128	Cerevisiae	0	24	ordered_chr14	70185	70208	+	0	4_divergent
iORF_138931	YPS128	Cerevisiae	0	23	ordered_chr14	70193	70215	-	1	5_SpeGroup
iORF_138933	YPS128	Cerevisiae	0	57	ordered_chr14	70200	70256	+	1	5_SpeGroup
iORF_138934	YPS128	Cerevisiae	0	94	ordered_chr14	70205	70298	+	1	7_ancest
iORF_138935	YPS128	Cerevisiae	0	102	ordered_chr14	70205	70306	+	1	4_divergent
iORF_138936	YPS128	Cerevisiae	0	84	ordered_chr14	70215	70298	+	1	4_divergent
iORF_138939	YPS128	Cerevisiae	0	24	ordered_chr14	70273	70296	-	0	4_divergent
iORF_138961	YPS128	Cerevisiae	0	178	ordered_chr14	72263	72440	-	3	5_SpeGroup
iORF_138964	YPS128	Cerevisiae	0	174	ordered_chr14	72267	72440	-	3	6_polymorphic
iORF_138968	YPS128	Cerevisiae	1	171	ordered_chr14	72270	72440	-	3	6_polymorphic
iORF_138969	YPS128	Cerevisiae	0	256	ordered_chr14	72270	72525	-	3	5_SpeGroup
iORF_138978	YPS128	Cerevisiae	1	12	ordered_chr14	72295	72306	+	0	1_conserved
iORF_138979	YPS128	Cerevisiae	0	192	ordered_chr14	72298	72489	-	3	5_SpeGroup
iORF_138980	YPS128	Cerevisiae	0	228	ordered_chr14	72298	72525	-	3	5_SpeGroup
iORF_138955	YPS128	Cerevisiae	0	96	ordered_chr14	72358	72453	+	0	3_pPar
iORF_138956	YPS128	Cerevisiae	1	24	ordered_chr14	72390	72413	+	0	1_conserved
iORF_138957	YPS128	Cerevisiae	1	24	ordered_chr14	72428	72451	-	0	4_divergent
iORF_138958	YPS128	Cerevisiae	0	114	ordered_chr14	72428	72541	-	0	5_SpeGroup
iORF_138959	YPS128	Cerevisiae	1	42	ordered_chr14	72455	72496	+	0	4_divergent
iORF_138960	YPS128	Cerevisiae	0	60	ordered_chr14	72455	72514	+	0	4_divergent
iORF_138963	YPS128	Cerevisiae	0	15	ordered_chr14	72511	72525	-	0	5_SpeGroup
iORF_138965	YPS128	Cerevisiae	1	9	ordered_chr14	72524	72532	+	0	1_conserved
iORF_138967	YPS128	Cerevisiae	0	115	ordered_chr14	72529	72643	-	0	3_pPar
iORF_138971	YPS128	Cerevisiae	1	42	ordered_chr14	72585	72626	-	0	1_conserved
iORF_138989	YPS128	Cerevisiae	0	75	ordered_chr14	75250	75324	-	0	3_pPar
iORF_139000	YPS128	Cerevisiae	0	33	ordered_chr14	75286	75318	+	0	3_pPar
iORF_139002	YPS128	Cerevisiae	0	111	ordered_chr14	75302	75412	-	3	5_SpeGroup
iORF_139003	YPS128	Cerevisiae	1	12	ordered_chr14	75302	75313	-	0	4_divergent
iORF_139005	YPS128	Cerevisiae	0	80	ordered_chr14	75308	75387	+	1	5_SpeGroup
iORF_139007	YPS128	Cerevisiae	0	109	ordered_chr14	75308	75416	+	3	5_SpeGroup
iORF_139008	YPS128	Cerevisiae	0	131	ordered_chr14	75308	75438	+	3	5_SpeGroup
iORF_139009	YPS128	Cerevisiae	1	9	ordered_chr14	75318	75326	+	0	1_conserved
iORF_138986	YPS128	Cerevisiae	0	17	ordered_chr14	75340	75356	-	1	5_SpeGroup
iORF_138987	YPS128	Cerevisiae	0	86	ordered_chr14	75340	75425	-	3	5_SpeGroup
iORF_138988	YPS128	Cerevisiae	0	81	ordered_chr14	75345	75425	-	3	5_SpeGroup
iORF_138990	YPS128	Cerevisiae	0	53	ordered_chr14	75360	75412	-	2	5_SpeGroup
iORF_138991	YPS128	Cerevisiae	0	66	ordered_chr14	75360	75425	-	2	7_ancest
iORF_138992	YPS128	Cerevisiae	1	15	ordered_chr14	75398	75412	-	0	6_polymorphic
iORF_138993	YPS128	Cerevisiae	0	27	ordered_chr14	75399	75425	-	0	5_SpeGroup
iORF_138994	YPS128	Cerevisiae	1	33	ordered_chr14	75406	75438	+	0	4_divergent
iORF_138997	YPS128	Cerevisiae	0	33	ordered_chr14	75431	75463	-	1	5_SpeGroup
iORF_138999	YPS128	Cerevisiae	0	15	ordered_chr14	75449	75463	-	1	5_SpeGroup
iORF_139011	YPS128	Cerevisiae	0	42	ordered_chr14	80382	80423	+	0	3_pPar
iORF_139025	YPS128	Cerevisiae	0	95	ordered_chr14	80389	80483	+	1	5_SpeGroup
iORF_139026	YPS128	Cerevisiae	0	75	ordered_chr14	80389	80463	+	1	4_divergent
iORF_139027	YPS128	Cerevisiae	1	42	ordered_chr14	80470	80511	-	0	1_conserved
iORF_139013	YPS128	Cerevisiae	1	12	ordered_chr14	80563	80574	+	0	4_divergent
iORF_139014	YPS128	Cerevisiae	0	15	ordered_chr14	80563	80577	+	0	5_SpeGroup
iORF_139015	YPS128	Cerevisiae	0	36	ordered_chr14	80571	80606	+	0	4_divergent
iORF_139017	YPS128	Cerevisiae	0	39	ordered_chr14	80662	80700	-	0	3_pPar
iORF_139019	YPS128	Cerevisiae	1	9	ordered_chr14	80700	80708	-	0	1_conserved
iORF_139028	YPS128	Cerevisiae	0	15	ordered_chr14	82338	82352	-	3	5_SpeGroup
iORF_139030	YPS128	Cerevisiae	1	54	ordered_chr14	82349	82402	-	0	1_conserved
iORF_139031	YPS128	Cerevisiae	0	48	ordered_chr14	82351	82398	+	0	5_SpeGroup
iORF_139032	YPS128	Cerevisiae	1	27	ordered_chr14	82380	82406	-	0	1_conserved
iORF_139033	YPS128	Cerevisiae	1	36	ordered_chr14	82382	82417	+	0	1_conserved
iORF_139036	YPS128	Cerevisiae	0	22	ordered_chr14	82405	82426	+	0	3_pPar
iORF_139047	YPS128	Cerevisiae	0	51	ordered_chr14	84125	84175	+	1	5_SpeGroup
iORF_139048	YPS128	Cerevisiae	1	12	ordered_chr14	84125	84136	+	1	4_divergent
iORF_139049	YPS128	Cerevisiae	0	139	ordered_chr14	84133	84271	-	1	3_pPar
iORF_139037	YPS128	Cerevisiae	0	31	ordered_chr14	84209	84239	-	0	4_divergent
iORF_139039	YPS128	Cerevisiae	0	106	ordered_chr14	84216	84321	+	0	3_pPar
iORF_139041	YPS128	Cerevisiae	0	18	ordered_chr14	84340	84357	+	0	3_pPar
iORF_139043	YPS128	Cerevisiae	1	66	ordered_chr14	84362	84427	-	0	4_divergent
iORF_139044	YPS128	Cerevisiae	1	12	ordered_chr14	84372	84383	-	0	4_divergent
iORF_139045	YPS128	Cerevisiae	0	36	ordered_chr14	84397	84432	+	0	4_divergent
iORF_139059	YPS128	Cerevisiae	0	27	ordered_chr14	86366	86392	+	0	3_pPar
iORF_139050	YPS128	Cerevisiae	0	62	ordered_chr14	86438	86499	-	1	4_divergent
iORF_139051	YPS128	Cerevisiae	1	54	ordered_chr14	86446	86499	-	1	4_divergent
iORF_139052	YPS128	Cerevisiae	0	47	ordered_chr14	86498	86544	+	1	5_SpeGroup
iORF_139053	YPS128	Cerevisiae	0	47	ordered_chr14	86498	86544	+	2	5_SpeGroup
iORF_139054	YPS128	Cerevisiae	1	48	ordered_chr14	86498	86545	+	5	4_divergent
iORF_139055	YPS128	Cerevisiae	0	53	ordered_chr14	86508	86560	-	5	7_ancest
iORF_139057	YPS128	Cerevisiae	0	17	ordered_chr14	86544	86560	-	2	6_polymorphic
iORF_139070	YPS128	Cerevisiae	0	21	ordered_chr14	87850	87870	-	0	5_SpeGroup
iORF_139071	YPS128	Cerevisiae	0	92	ordered_chr14	87852	87943	+	16	6_polymorphic
iORF_139072	YPS128	Cerevisiae	0	48	ordered_chr14	87852	87899	+	0	6_polymorphic
iORF_139073	YPS128	Cerevisiae	1	12	ordered_chr14	87859	87870	-	0	4_divergent
iORF_139075	YPS128	Cerevisiae	0	12	ordered_chr14	87867	87878	-	0	6_polymorphic
iORF_139077	YPS128	Cerevisiae	0	14	ordered_chr14	87886	87899	+	0	4_divergent
iORF_139078	YPS128	Cerevisiae	0	36	ordered_chr14	87892	87927	-	0	3_pPar
iORF_139080	YPS128	Cerevisiae	0	12	ordered_chr14	87896	87907	+	0	6_polymorphic
iORF_139064	YPS128	Cerevisiae	1	18	ordered_chr14	87914	87931	+	0	4_divergent
iORF_139108	YPS128	Cerevisiae	0	30	ordered_chr14	89676	89705	+	0	3_pPar
iORF_139084	YPS128	Cerevisiae	0	72	ordered_chr14	89760	89831	-	2	7_ancest
iORF_139085	YPS128	Cerevisiae	1	18	ordered_chr14	89763	89780	+	0	1_conserved
iORF_139088	YPS128	Cerevisiae	0	26	ordered_chr14	89806	89831	-	1	5_SpeGroup
iORF_139089	YPS128	Cerevisiae	0	133	ordered_chr14	89806	89938	-	3	6_polymorphic
iORF_139090	YPS128	Cerevisiae	0	8	ordered_chr14	89824	89831	-	1	5_SpeGroup
iORF_139092	YPS128	Cerevisiae	0	124	ordered_chr14	89831	89954	+	11	5_SpeGroup
iORF_139093	YPS128	Cerevisiae	0	9	ordered_chr14	89831	89839	-	0	3_pPar
iORF_139097	YPS128	Cerevisiae	0	78	ordered_chr14	89861	89938	-	0	6_polymorphic
iORF_139098	YPS128	Cerevisiae	0	65	ordered_chr14	89863	89927	+	0	6_polymorphic
iORF_139099	YPS128	Cerevisiae	0	78	ordered_chr14	89863	89940	+	0	6_polymorphic
iORF_139100	YPS128	Cerevisiae	1	18	ordered_chr14	89867	89884	+	0	1_conserved
iORF_139101	YPS128	Cerevisiae	0	64	ordered_chr14	89875	89938	-	0	4_divergent
iORF_139111	YPS128	Cerevisiae	1	54	ordered_chr14	91050	91103	+	0	1_conserved
iORF_139143	YPS128	Cerevisiae	0	86	ordered_chr14	91110	91195	+	1	5_SpeGroup
iORF_139144	YPS128	Cerevisiae	0	411	ordered_chr14	91110	91520	+	2	5_SpeGroup
iORF_139145	YPS128	Cerevisiae	0	24	ordered_chr14	91110	91133	+	1	5_SpeGroup
iORF_139146	YPS128	Cerevisiae	0	36	ordered_chr14	91130	91165	-	0	4_divergent
iORF_139112	YPS128	Cerevisiae	0	51	ordered_chr14	91192	91242	-	0	3_pPar
iORF_139115	YPS128	Cerevisiae	0	83	ordered_chr14	91196	91278	-	1	3_pPar
iORF_139117	YPS128	Cerevisiae	0	312	ordered_chr14	91209	91520	+	1	5_SpeGroup
iORF_139119	YPS128	Cerevisiae	0	208	ordered_chr14	91284	91491	+	0	3_pPar
iORF_139120	YPS128	Cerevisiae	0	241	ordered_chr14	91294	91534	-	0	6_polymorphic
iORF_139121	YPS128	Cerevisiae	0	339	ordered_chr14	91294	91632	-	1	6_polymorphic
iORF_139123	YPS128	Cerevisiae	0	280	ordered_chr14	91301	91580	-	0	5_SpeGroup
iORF_139125	YPS128	Cerevisiae	1	63	ordered_chr14	91315	91377	+	0	1_conserved
iORF_139126	YPS128	Cerevisiae	0	87	ordered_chr14	91374	91460	-	0	3_pPar
iORF_139129	YPS128	Cerevisiae	1	18	ordered_chr14	91435	91452	+	0	1_conserved
iORF_139132	YPS128	Cerevisiae	0	82	ordered_chr14	91459	91540	+	0	3_pPar
iORF_139133	YPS128	Cerevisiae	0	37	ordered_chr14	91482	91518	-	0	3_pPar
iORF_139135	YPS128	Cerevisiae	0	18	ordered_chr14	91503	91520	+	0	5_SpeGroup
iORF_139136	YPS128	Cerevisiae	0	45	ordered_chr14	91543	91587	-	0	4_divergent
iORF_139206	YPS128	Cerevisiae	1	18	ordered_chr14	92697	92714	+	0	1_conserved
iORF_139207	YPS128	Cerevisiae	1	36	ordered_chr14	92700	92735	-	0	1_conserved
iORF_139210	YPS128	Cerevisiae	0	34	ordered_chr14	92754	92787	+	2	4_divergent
iORF_139212	YPS128	Cerevisiae	0	64	ordered_chr14	92754	92817	+	4	5_SpeGroup
iORF_139213	YPS128	Cerevisiae	0	35	ordered_chr14	92761	92795	+	2	5_SpeGroup
iORF_139214	YPS128	Cerevisiae	0	45	ordered_chr14	92806	92850	-	2	5_SpeGroup
iORF_139218	YPS128	Cerevisiae	0	20	ordered_chr14	92818	92837	+	0	6_polymorphic
iORF_139219	YPS128	Cerevisiae	0	23	ordered_chr14	92818	92840	+	0	6_polymorphic
iORF_139223	YPS128	Cerevisiae	0	173	ordered_chr14	92818	92990	+	1	5_SpeGroup
iORF_139225	YPS128	Cerevisiae	0	41	ordered_chr14	92837	92877	+	1	4_divergent
iORF_139230	YPS128	Cerevisiae	0	57	ordered_chr14	92882	92938	-	0	3_pPar
iORF_139233	YPS128	Cerevisiae	0	9	ordered_chr14	92958	92966	-	0	5_SpeGroup
iORF_139255	YPS128	Cerevisiae	0	39	ordered_chr14	93154	93192	+	0	3_pPar
iORF_139261	YPS128	Cerevisiae	0	30	ordered_chr14	93281	93310	+	0	6_polymorphic
iORF_139263	YPS128	Cerevisiae	0	18	ordered_chr14	93327	93344	-	0	3_pPar
iORF_139278	YPS128	Cerevisiae	0	21	ordered_chr14	93414	93434	+	0	5_SpeGroup
iORF_139181	YPS128	Cerevisiae	0	71	ordered_chr14	93673	93743	+	1	5_SpeGroup
iORF_139182	YPS128	Cerevisiae	0	109	ordered_chr14	93673	93781	+	3	5_SpeGroup
iORF_139183	YPS128	Cerevisiae	0	127	ordered_chr14	93673	93799	+	3	5_SpeGroup
iORF_139184	YPS128	Cerevisiae	0	9	ordered_chr14	93683	93691	+	1	5_SpeGroup
iORF_139186	YPS128	Cerevisiae	0	66	ordered_chr14	93683	93748	+	1	4_divergent
iORF_139190	YPS128	Cerevisiae	0	12	ordered_chr14	93727	93738	-	0	3_pPar
iORF_139193	YPS128	Cerevisiae	0	22	ordered_chr14	93758	93779	-	2	3_pPar
iORF_139199	YPS128	Cerevisiae	0	54	ordered_chr14	93804	93857	-	0	3_pPar
iORF_139200	YPS128	Cerevisiae	0	48	ordered_chr14	93815	93862	+	0	3_pPar
iORF_139201	YPS128	Cerevisiae	0	48	ordered_chr14	93856	93903	+	0	3_pPar
iORF_139203	YPS128	Cerevisiae	0	102	ordered_chr14	93900	94001	-	0	3_pPar
iORF_139204	YPS128	Cerevisiae	0	39	ordered_chr14	93910	93948	-	0	3_pPar
iORF_139208	YPS128	Cerevisiae	1	42	ordered_chr14	94040	94081	-	0	1_conserved
iORF_139324	YPS128	Cerevisiae	1	69	ordered_chr14	95299	95367	-	0	1_conserved
iORF_139325	YPS128	Cerevisiae	1	30	ordered_chr14	95316	95345	-	0	4_divergent
iORF_139326	YPS128	Cerevisiae	0	102	ordered_chr14	95316	95417	-	3	5_SpeGroup
iORF_139292	YPS128	Cerevisiae	1	45	ordered_chr14	95340	95384	+	1	4_divergent
iORF_139293	YPS128	Cerevisiae	0	257	ordered_chr14	95340	95596	+	6	5_SpeGroup
iORF_139294	YPS128	Cerevisiae	0	36	ordered_chr14	95344	95379	+	1	4_divergent
iORF_139295	YPS128	Cerevisiae	0	41	ordered_chr14	95344	95384	+	1	5_SpeGroup
iORF_139297	YPS128	Cerevisiae	0	58	ordered_chr14	95360	95417	-	3	4_divergent
iORF_139299	YPS128	Cerevisiae	0	35	ordered_chr14	95393	95427	-	1	3_pPar
iORF_139301	YPS128	Cerevisiae	0	9	ordered_chr14	95427	95435	-	0	5_SpeGroup
iORF_139303	YPS128	Cerevisiae	0	34	ordered_chr14	95432	95465	-	0	6_polymorphic
iORF_139304	YPS128	Cerevisiae	1	27	ordered_chr14	95439	95465	-	0	6_polymorphic
iORF_139305	YPS128	Cerevisiae	0	86	ordered_chr14	95448	95533	+	1	6_polymorphic
iORF_139306	YPS128	Cerevisiae	1	96	ordered_chr14	95448	95543	+	3	6_polymorphic
iORF_139307	YPS128	Cerevisiae	0	149	ordered_chr14	95448	95596	+	3	7_ancest
iORF_139308	YPS128	Cerevisiae	0	50	ordered_chr14	95492	95541	-	3	5_SpeGroup
iORF_139309	YPS128	Cerevisiae	0	133	ordered_chr14	95492	95624	-	3	5_SpeGroup
iORF_139311	YPS128	Cerevisiae	0	16	ordered_chr14	95526	95541	-	2	5_SpeGroup
iORF_139312	YPS128	Cerevisiae	1	99	ordered_chr14	95526	95624	-	2	4_divergent
iORF_139313	YPS128	Cerevisiae	0	15	ordered_chr14	95529	95543	+	2	5_SpeGroup
iORF_139314	YPS128	Cerevisiae	0	68	ordered_chr14	95529	95596	+	2	5_SpeGroup
iORF_139315	YPS128	Cerevisiae	0	12	ordered_chr14	95530	95541	-	2	5_SpeGroup
iORF_139317	YPS128	Cerevisiae	0	58	ordered_chr14	95624	95681	-	1	4_divergent
iORF_139318	YPS128	Cerevisiae	0	38	ordered_chr14	95644	95681	-	1	5_SpeGroup
iORF_139320	YPS128	Cerevisiae	1	24	ordered_chr14	95678	95701	-	0	1_conserved
iORF_139344	YPS128	Cerevisiae	0	109	ordered_chr14	98646	98754	-	0	5_SpeGroup
iORF_139348	YPS128	Cerevisiae	0	96	ordered_chr14	98659	98754	-	0	5_SpeGroup
iORF_139351	YPS128	Cerevisiae	0	85	ordered_chr14	98670	98754	-	0	5_SpeGroup
iORF_139327	YPS128	Cerevisiae	1	18	ordered_chr14	98683	98700	+	0	1_conserved
iORF_139328	YPS128	Cerevisiae	0	43	ordered_chr14	98697	98739	+	0	5_SpeGroup
iORF_139329	YPS128	Cerevisiae	1	75	ordered_chr14	98697	98771	+	0	4_divergent
iORF_139330	YPS128	Cerevisiae	0	62	ordered_chr14	98743	98804	+	2	5_SpeGroup
iORF_139331	YPS128	Cerevisiae	0	85	ordered_chr14	98743	98827	+	2	4_divergent
iORF_139337	YPS128	Cerevisiae	0	68	ordered_chr14	98814	98881	-	0	6_polymorphic
iORF_139571	YPS128	Cerevisiae	0	15	ordered_chr14	140272	140286	+	0	5_SpeGroup
iORF_139362	YPS128	Cerevisiae	0	26	ordered_chr14	140310	140335	+	1	3_pPar
iORF_139386	YPS128	Cerevisiae	1	42	ordered_chr14	140363	140404	+	0	1_conserved
iORF_139393	YPS128	Cerevisiae	0	51	ordered_chr14	140376	140426	+	0	5_SpeGroup
iORF_139394	YPS128	Cerevisiae	0	63	ordered_chr14	140376	140438	+	0	6_polymorphic
iORF_139397	YPS128	Cerevisiae	0	12	ordered_chr14	140401	140412	+	0	3_pPar
iORF_139402	YPS128	Cerevisiae	1	72	ordered_chr14	140413	140484	+	0	1_conserved
iORF_139424	YPS128	Cerevisiae	1	57	ordered_chr14	140475	140531	-	0	1_conserved
iORF_139453	YPS128	Cerevisiae	0	56	ordered_chr14	140506	140561	-	0	3_pPar
iORF_139505	YPS128	Cerevisiae	1	36	ordered_chr14	140561	140596	-	0	4_divergent
iORF_139506	YPS128	Cerevisiae	0	102	ordered_chr14	140561	140662	-	2	4_divergent
iORF_139521	YPS128	Cerevisiae	1	48	ordered_chr14	140581	140628	+	0	1_conserved
iORF_139526	YPS128	Cerevisiae	0	56	ordered_chr14	140595	140650	+	2	4_divergent
iORF_139539	YPS128	Cerevisiae	0	38	ordered_chr14	140625	140662	-	2	5_SpeGroup
iORF_139552	YPS128	Cerevisiae	0	33	ordered_chr14	140659	140691	-	0	4_divergent
iORF_139482	YPS128	Cerevisiae	0	27	ordered_chr14	142933	142959	-	0	4_divergent
iORF_139483	YPS128	Cerevisiae	0	256	ordered_chr14	142933	143188	-	26	5_SpeGroup
iORF_139488	YPS128	Cerevisiae	0	51	ordered_chr14	143003	143053	+	0	3_pPar
iORF_139489	YPS128	Cerevisiae	0	9	ordered_chr14	143026	143034	+	0	3_pPar
iORF_139504	YPS128	Cerevisiae	0	35	ordered_chr14	143197	143231	+	7	3_pPar
iORF_139507	YPS128	Cerevisiae	0	22	ordered_chr14	143214	143235	+	2	4_divergent
iORF_139512	YPS128	Cerevisiae	0	43	ordered_chr14	143260	143302	-	0	6_polymorphic
iORF_139514	YPS128	Cerevisiae	0	114	ordered_chr14	143260	143373	-	13	6_polymorphic
iORF_139517	YPS128	Cerevisiae	0	60	ordered_chr14	143310	143369	-	10	5_SpeGroup
iORF_139518	YPS128	Cerevisiae	0	53	ordered_chr14	143314	143366	-	10	6_polymorphic
iORF_139519	YPS128	Cerevisiae	0	56	ordered_chr14	143314	143369	-	10	5_SpeGroup
iORF_139593	YPS128	Cerevisiae	1	18	ordered_chr14	145220	145237	-	0	4_divergent
iORF_139616	YPS128	Cerevisiae	0	140	ordered_chr14	145222	145361	+	2	5_SpeGroup
iORF_139604	YPS128	Cerevisiae	1	15	ordered_chr14	145236	145250	+	0	1_conserved
iORF_139627	YPS128	Cerevisiae	0	20	ordered_chr14	145287	145306	+	1	3_pPar
iORF_139591	YPS128	Cerevisiae	0	30	ordered_chr14	145332	145361	+	0	5_SpeGroup
iORF_139592	YPS128	Cerevisiae	0	45	ordered_chr14	145332	145376	+	0	5_SpeGroup
iORF_139596	YPS128	Cerevisiae	0	30	ordered_chr14	145345	145374	-	0	5_SpeGroup
iORF_139600	YPS128	Cerevisiae	0	62	ordered_chr14	145363	145424	+	4	3_pPar
iORF_139601	YPS128	Cerevisiae	0	9	ordered_chr14	145366	145374	-	0	6_polymorphic
iORF_139603	YPS128	Cerevisiae	0	87	ordered_chr14	145371	145457	-	4	6_polymorphic
iORF_139605	YPS128	Cerevisiae	0	17	ordered_chr14	145391	145407	-	1	3_pPar
iORF_139608	YPS128	Cerevisiae	0	45	ordered_chr14	145428	145472	-	1	3_pPar
iORF_139609	YPS128	Cerevisiae	0	18	ordered_chr14	145440	145457	-	0	6_polymorphic
iORF_139612	YPS128	Cerevisiae	0	120	ordered_chr14	145474	145593	-	0	6_polymorphic
iORF_139613	YPS128	Cerevisiae	0	120	ordered_chr14	145474	145593	-	1	6_polymorphic
iORF_139614	YPS128	Cerevisiae	0	30	ordered_chr14	145487	145516	-	0	3_pPar
iORF_139615	YPS128	Cerevisiae	0	81	ordered_chr14	145497	145577	-	0	5_SpeGroup
iORF_139617	YPS128	Cerevisiae	0	36	ordered_chr14	145532	145567	-	0	6_polymorphic
iORF_139619	YPS128	Cerevisiae	0	39	ordered_chr14	145634	145672	-	0	5_SpeGroup
iORF_139621	YPS128	Cerevisiae	1	12	ordered_chr14	145651	145662	-	0	1_conserved
iORF_139622	YPS128	Cerevisiae	0	9	ordered_chr14	145659	145667	-	0	6_polymorphic
iORF_139624	YPS128	Cerevisiae	0	9	ordered_chr14	145664	145672	-	0	4_divergent
iORF_139625	YPS128	Cerevisiae	1	30	ordered_chr14	145669	145698	-	0	4_divergent
iORF_139626	YPS128	Cerevisiae	0	21	ordered_chr14	145691	145711	-	0	3_pPar
iORF_139664	YPS128	Cerevisiae	0	28	ordered_chr14	148948	148975	-	0	3_pPar
iORF_139629	YPS128	Cerevisiae	0	64	ordered_chr14	148954	149017	+	0	5_SpeGroup
iORF_139635	YPS128	Cerevisiae	0	30	ordered_chr14	148988	149017	+	0	4_divergent
iORF_139672	YPS128	Cerevisiae	0	83	ordered_chr14	150159	150241	+	2	5_SpeGroup
iORF_139674	YPS128	Cerevisiae	0	42	ordered_chr14	150200	150241	+	0	4_divergent
iORF_139675	YPS128	Cerevisiae	1	63	ordered_chr14	150208	150270	-	0	1_conserved
iORF_139676	YPS128	Cerevisiae	0	36	ordered_chr14	150212	150247	-	0	6_polymorphic
iORF_139679	YPS128	Cerevisiae	0	12	ordered_chr14	150236	150247	-	0	6_polymorphic
iORF_139680	YPS128	Cerevisiae	0	40	ordered_chr14	150287	150326	+	2	4_divergent
iORF_139687	YPS128	Cerevisiae	0	102	ordered_chr14	151566	151667	+	3	3_pPar
iORF_139690	YPS128	Cerevisiae	0	15	ordered_chr14	151570	151584	+	0	3_pPar
iORF_139708	YPS128	Cerevisiae	0	15	ordered_chr14	152648	152662	+	0	4_divergent
iORF_139710	YPS128	Cerevisiae	0	48	ordered_chr14	152652	152699	+	0	3_pPar
iORF_139711	YPS128	Cerevisiae	0	21	ordered_chr14	152675	152695	+	0	3_pPar
iORF_139695	YPS128	Cerevisiae	0	81	ordered_chr14	152728	152808	+	0	3_pPar
iORF_139697	YPS128	Cerevisiae	1	12	ordered_chr14	152756	152767	+	0	4_divergent
iORF_139699	YPS128	Cerevisiae	0	129	ordered_chr14	152764	152892	-	0	5_SpeGroup
iORF_139700	YPS128	Cerevisiae	0	81	ordered_chr14	152789	152869	+	0	6_polymorphic
iORF_139701	YPS128	Cerevisiae	0	90	ordered_chr14	152789	152878	+	0	6_polymorphic
iORF_139702	YPS128	Cerevisiae	1	24	ordered_chr14	152805	152828	-	0	1_conserved
iORF_139703	YPS128	Cerevisiae	0	63	ordered_chr14	152837	152899	-	0	3_pPar
iORF_139705	YPS128	Cerevisiae	1	24	ordered_chr14	152842	152865	+	0	1_conserved
iORF_139707	YPS128	Cerevisiae	1	33	ordered_chr14	152933	152965	+	0	1_conserved
iORF_139709	YPS128	Cerevisiae	0	15	ordered_chr14	152971	152985	-	0	5_SpeGroup
iORF_139718	YPS128	Cerevisiae	0	30	ordered_chr14	159655	159684	+	1	5_SpeGroup
iORF_139720	YPS128	Cerevisiae	0	39	ordered_chr14	159655	159693	+	3	7_ancest
iORF_139737	YPS128	Cerevisiae	0	23	ordered_chr14	159659	159681	-	0	5_SpeGroup
iORF_139738	YPS128	Cerevisiae	0	38	ordered_chr14	159659	159696	-	3	5_SpeGroup
iORF_139723	YPS128	Cerevisiae	0	19	ordered_chr14	159678	159696	-	3	7_ancest
iORF_139740	YPS128	Cerevisiae	0	118	ordered_chr14	159741	159858	-	5	4_divergent
iORF_139716	YPS128	Cerevisiae	0	16	ordered_chr14	159756	159771	-	2	3_pPar
iORF_139747	YPS128	Cerevisiae	0	18	ordered_chr14	161331	161348	-	0	5_SpeGroup
iORF_139748	YPS128	Cerevisiae	0	27	ordered_chr14	161331	161357	-	0	4_divergent
iORF_139757	YPS128	Cerevisiae	0	9	ordered_chr14	161349	161357	-	0	5_SpeGroup
iORF_139758	YPS128	Cerevisiae	0	12	ordered_chr14	161366	161377	-	0	6_polymorphic
iORF_139760	YPS128	Cerevisiae	0	91	ordered_chr14	161397	161487	+	2	5_SpeGroup
iORF_139761	YPS128	Cerevisiae	0	113	ordered_chr14	161397	161509	+	3	5_SpeGroup
iORF_139763	YPS128	Cerevisiae	0	215	ordered_chr14	161397	161611	+	10	7_ancest
iORF_139764	YPS128	Cerevisiae	0	37	ordered_chr14	161399	161435	-	2	6_polymorphic
iORF_139741	YPS128	Cerevisiae	0	58	ordered_chr14	161405	161462	-	1	5_SpeGroup
iORF_139743	YPS128	Cerevisiae	0	27	ordered_chr14	161461	161487	+	0	5_SpeGroup
iORF_139744	YPS128	Cerevisiae	0	24	ordered_chr14	161468	161491	-	0	5_SpeGroup
iORF_139745	YPS128	Cerevisiae	0	40	ordered_chr14	161468	161507	-	0	4_divergent
iORF_139746	YPS128	Cerevisiae	0	33	ordered_chr14	161475	161507	-	0	5_SpeGroup
iORF_139750	YPS128	Cerevisiae	0	77	ordered_chr14	161535	161611	+	7	3_pPar
iORF_139753	YPS128	Cerevisiae	0	29	ordered_chr14	161578	161606	-	4	4_divergent
iORF_139754	YPS128	Cerevisiae	0	26	ordered_chr14	161581	161606	-	4	5_SpeGroup
iORF_139756	YPS128	Cerevisiae	0	18	ordered_chr14	161608	161625	+	0	4_divergent
iORF_139816	YPS128	Cerevisiae	0	27	ordered_chr14	165155	165181	+	0	4_divergent
iORF_139817	YPS128	Cerevisiae	0	28	ordered_chr14	165155	165182	+	0	5_SpeGroup
iORF_139833	YPS128	Cerevisiae	0	91	ordered_chr14	165178	165268	-	0	5_SpeGroup
iORF_139835	YPS128	Cerevisiae	0	57	ordered_chr14	165203	165259	+	0	4_divergent
iORF_139836	YPS128	Cerevisiae	0	103	ordered_chr14	165203	165305	+	0	5_SpeGroup
iORF_139838	YPS128	Cerevisiae	0	57	ordered_chr14	165212	165268	-	0	4_divergent
iORF_139839	YPS128	Cerevisiae	0	43	ordered_chr14	165217	165259	+	0	5_SpeGroup
iORF_139840	YPS128	Cerevisiae	0	12	ordered_chr14	165217	165228	+	0	4_divergent
iORF_139819	YPS128	Cerevisiae	0	54	ordered_chr14	165262	165315	-	0	6_polymorphic
iORF_139820	YPS128	Cerevisiae	0	39	ordered_chr14	165267	165305	+	0	4_divergent
iORF_139822	YPS128	Cerevisiae	1	42	ordered_chr14	165274	165315	-	0	4_divergent
iORF_139823	YPS128	Cerevisiae	0	69	ordered_chr14	165278	165346	+	4	5_SpeGroup
iORF_139824	YPS128	Cerevisiae	0	92	ordered_chr14	165278	165369	+	7	5_SpeGroup
iORF_139825	YPS128	Cerevisiae	0	24	ordered_chr14	165292	165315	-	0	6_polymorphic
iORF_139827	YPS128	Cerevisiae	0	39	ordered_chr14	165314	165352	+	4	5_SpeGroup
iORF_139828	YPS128	Cerevisiae	0	18	ordered_chr14	165333	165350	-	0	3_pPar
iORF_139830	YPS128	Cerevisiae	0	30	ordered_chr14	165336	165365	+	3	3_pPar
iORF_139844	YPS128	Cerevisiae	0	61	ordered_chr14	169103	169163	+	2	5_SpeGroup
iORF_139846	YPS128	Cerevisiae	0	58	ordered_chr14	169106	169163	+	2	5_SpeGroup
iORF_139851	YPS128	Cerevisiae	0	30	ordered_chr14	169147	169176	+	0	3_pPar
iORF_139854	YPS128	Cerevisiae	0	75	ordered_chr14	169178	169252	-	0	3_pPar
iORF_139856	YPS128	Cerevisiae	1	30	ordered_chr14	169186	169215	-	0	1_conserved
iORF_139861	YPS128	Cerevisiae	0	131	ordered_chr14	171928	172058	-	5	4_divergent
iORF_139862	YPS128	Cerevisiae	0	18	ordered_chr14	171930	171947	+	0	6_polymorphic
iORF_139857	YPS128	Cerevisiae	0	36	ordered_chr14	171975	172010	+	0	3_pPar
iORF_139860	YPS128	Cerevisiae	0	37	ordered_chr14	172022	172058	-	5	5_SpeGroup
iORF_139873	YPS128	Cerevisiae	1	84	ordered_chr14	172656	172739	-	0	1_conserved
iORF_139864	YPS128	Cerevisiae	1	75	ordered_chr14	172667	172741	+	0	1_conserved
iORF_139865	YPS128	Cerevisiae	0	46	ordered_chr14	172733	172778	-	2	6_polymorphic
iORF_139867	YPS128	Cerevisiae	0	49	ordered_chr14	172738	172786	+	2	4_divergent
iORF_139868	YPS128	Cerevisiae	0	52	ordered_chr14	172738	172789	+	2	5_SpeGroup
iORF_139869	YPS128	Cerevisiae	0	19	ordered_chr14	172759	172777	-	2	5_SpeGroup
iORF_139871	YPS128	Cerevisiae	0	21	ordered_chr14	172777	172797	+	0	6_polymorphic
iORF_139876	YPS128	Cerevisiae	0	33	ordered_chr14	174037	174069	-	0	3_pPar
iORF_139913	YPS128	Cerevisiae	0	43	ordered_chr14	174068	174110	+	0	3_pPar
iORF_139934	YPS128	Cerevisiae	0	40	ordered_chr14	174081	174120	-	0	4_divergent
iORF_139942	YPS128	Cerevisiae	0	43	ordered_chr14	174092	174134	-	0	3_pPar
iORF_139875	YPS128	Cerevisiae	0	30	ordered_chr14	174168	174197	+	0	6_polymorphic
iORF_139879	YPS128	Cerevisiae	0	67	ordered_chr14	174206	174272	+	0	3_pPar
iORF_139880	YPS128	Cerevisiae	0	47	ordered_chr14	174244	174290	-	1	6_polymorphic
iORF_139881	YPS128	Cerevisiae	0	83	ordered_chr14	174244	174326	-	11	6_polymorphic
iORF_139883	YPS128	Cerevisiae	0	41	ordered_chr14	174254	174294	+	1	5_SpeGroup
iORF_139884	YPS128	Cerevisiae	0	73	ordered_chr14	174254	174326	+	13	5_SpeGroup
iORF_139887	YPS128	Cerevisiae	0	29	ordered_chr14	174262	174290	-	1	4_divergent
iORF_139896	YPS128	Cerevisiae	0	15	ordered_chr14	174336	174350	+	0	4_divergent
iORF_139899	YPS128	Cerevisiae	0	86	ordered_chr14	174357	174442	+	4	5_SpeGroup
iORF_139902	YPS128	Cerevisiae	0	73	ordered_chr14	174370	174442	+	4	7_ancest
iORF_139903	YPS128	Cerevisiae	0	86	ordered_chr14	174370	174455	+	4	4_divergent
iORF_139905	YPS128	Cerevisiae	0	45	ordered_chr14	174414	174458	-	1	4_divergent
iORF_139906	YPS128	Cerevisiae	0	172	ordered_chr14	174414	174585	-	4	5_SpeGroup
iORF_139908	YPS128	Cerevisiae	0	42	ordered_chr14	174427	174468	+	1	6_polymorphic
iORF_139909	YPS128	Cerevisiae	0	156	ordered_chr14	174430	174585	-	4	5_SpeGroup
iORF_139910	YPS128	Cerevisiae	0	30	ordered_chr14	174439	174468	+	1	6_polymorphic
iORF_139911	YPS128	Cerevisiae	0	38	ordered_chr14	174439	174476	+	1	5_SpeGroup
iORF_139914	YPS128	Cerevisiae	0	94	ordered_chr14	174471	174564	-	2	6_polymorphic
iORF_139915	YPS128	Cerevisiae	0	115	ordered_chr14	174471	174585	-	3	5_SpeGroup
iORF_139916	YPS128	Cerevisiae	0	59	ordered_chr14	174473	174531	+	1	5_SpeGroup
iORF_139919	YPS128	Cerevisiae	0	35	ordered_chr14	174497	174531	+	1	7_ancest
iORF_139920	YPS128	Cerevisiae	0	49	ordered_chr14	174497	174545	+	2	5_SpeGroup
iORF_139921	YPS128	Cerevisiae	0	80	ordered_chr14	174497	174576	+	3	5_SpeGroup
iORF_139927	YPS128	Cerevisiae	0	54	ordered_chr14	174566	174619	-	0	4_divergent
iORF_139928	YPS128	Cerevisiae	0	118	ordered_chr14	174566	174683	-	5	5_SpeGroup
iORF_139933	YPS128	Cerevisiae	0	85	ordered_chr14	174591	174675	+	5	3_pPar
iORF_139937	YPS128	Cerevisiae	0	12	ordered_chr14	174672	174683	-	0	6_polymorphic
iORF_139938	YPS128	Cerevisiae	0	112	ordered_chr14	174672	174783	-	10	6_polymorphic
iORF_139940	YPS128	Cerevisiae	0	29	ordered_chr14	174685	174713	-	2	5_SpeGroup
iORF_139941	YPS128	Cerevisiae	0	99	ordered_chr14	174685	174783	-	10	6_polymorphic
iORF_139944	YPS128	Cerevisiae	0	46	ordered_chr14	174738	174783	-	6	5_SpeGroup
iORF_139954	YPS128	Cerevisiae	0	21	ordered_chr14	176063	176083	+	0	5_SpeGroup
iORF_139952	YPS128	Cerevisiae	1	21	ordered_chr14	176112	176132	+	0	4_divergent
iORF_139953	YPS128	Cerevisiae	0	27	ordered_chr14	176112	176138	+	0	5_SpeGroup
iORF_139961	YPS128	Cerevisiae	1	39	ordered_chr14	177209	177247	+	0	1_conserved
iORF_139962	YPS128	Cerevisiae	0	15	ordered_chr14	177212	177226	-	0	5_SpeGroup
iORF_139966	YPS128	Cerevisiae	1	12	ordered_chr14	177250	177261	+	0	1_conserved
iORF_139970	YPS128	Cerevisiae	0	19	ordered_chr14	177321	177339	+	2	4_divergent
iORF_140041	YPS128	Cerevisiae	0	45	ordered_chr14	179091	179135	+	0	6_polymorphic
iORF_139982	YPS128	Cerevisiae	0	36	ordered_chr14	179100	179135	+	0	6_polymorphic
iORF_139981	YPS128	Cerevisiae	1	18	ordered_chr14	179242	179259	+	0	1_conserved
iORF_139992	YPS128	Cerevisiae	0	70	ordered_chr14	179365	179434	-	1	3_pPar
iORF_139994	YPS128	Cerevisiae	0	9	ordered_chr14	179368	179376	+	0	3_pPar
iORF_139999	YPS128	Cerevisiae	0	112	ordered_chr14	179402	179513	+	5	6_polymorphic
iORF_140000	YPS128	Cerevisiae	0	257	ordered_chr14	179402	179658	+	12	6_polymorphic
iORF_140002	YPS128	Cerevisiae	0	101	ordered_chr14	179413	179513	+	5	6_polymorphic
iORF_140004	YPS128	Cerevisiae	0	133	ordered_chr14	179413	179545	+	10	6_polymorphic
iORF_140005	YPS128	Cerevisiae	0	160	ordered_chr14	179413	179572	+	12	6_polymorphic
iORF_140006	YPS128	Cerevisiae	0	88	ordered_chr14	179426	179513	+	4	6_polymorphic
iORF_140008	YPS128	Cerevisiae	1	120	ordered_chr14	179426	179545	+	9	6_polymorphic
iORF_140009	YPS128	Cerevisiae	0	147	ordered_chr14	179426	179572	+	11	6_polymorphic
iORF_140011	YPS128	Cerevisiae	0	233	ordered_chr14	179426	179658	+	11	6_polymorphic
iORF_140013	YPS128	Cerevisiae	0	113	ordered_chr14	179433	179545	+	9	5_SpeGroup
iORF_140015	YPS128	Cerevisiae	0	82	ordered_chr14	179461	179542	-	9	5_SpeGroup
iORF_140016	YPS128	Cerevisiae	0	61	ordered_chr14	179512	179572	+	9	6_polymorphic
iORF_140018	YPS128	Cerevisiae	0	15	ordered_chr14	179521	179535	+	0	5_SpeGroup
iORF_140022	YPS128	Cerevisiae	0	12	ordered_chr14	179627	179638	-	0	5_SpeGroup
iORF_140023	YPS128	Cerevisiae	1	21	ordered_chr14	179627	179647	-	0	4_divergent
iORF_140024	YPS128	Cerevisiae	0	137	ordered_chr14	179638	179774	-	0	3_pPar
iORF_140026	YPS128	Cerevisiae	0	140	ordered_chr14	179646	179785	+	0	4_divergent
iORF_140028	YPS128	Cerevisiae	0	110	ordered_chr14	179672	179781	-	0	6_polymorphic
iORF_140036	YPS128	Cerevisiae	0	44	ordered_chr14	179738	179781	-	0	6_polymorphic
iORF_140038	YPS128	Cerevisiae	0	150	ordered_chr14	179749	179898	+	0	3_pPar
iORF_140040	YPS128	Cerevisiae	0	27	ordered_chr14	179815	179841	+	0	3_pPar
iORF_140046	YPS128	Cerevisiae	0	9	ordered_chr14	179853	179861	-	0	5_SpeGroup
iORF_140049	YPS128	Cerevisiae	0	95	ordered_chr14	179860	179954	+	0	5_SpeGroup
iORF_140050	YPS128	Cerevisiae	0	68	ordered_chr14	179887	179954	+	0	4_divergent
iORF_140052	YPS128	Cerevisiae	0	56	ordered_chr14	179892	179947	-	0	4_divergent
iORF_140053	YPS128	Cerevisiae	0	121	ordered_chr14	179892	180012	-	4	5_SpeGroup
iORF_140056	YPS128	Cerevisiae	0	61	ordered_chr14	179937	179997	-	0	3_pPar
iORF_140059	YPS128	Cerevisiae	0	62	ordered_chr14	179955	180016	+	4	5_SpeGroup
iORF_140064	YPS128	Cerevisiae	0	29	ordered_chr14	179988	180016	+	4	5_SpeGroup
iORF_140087	YPS128	Cerevisiae	0	15	ordered_chr14	185796	185810	-	0	3_pPar
iORF_140088	YPS128	Cerevisiae	0	63	ordered_chr14	185848	185910	+	1	5_SpeGroup
iORF_140089	YPS128	Cerevisiae	0	20	ordered_chr14	185848	185867	+	1	4_divergent
iORF_140090	YPS128	Cerevisiae	0	33	ordered_chr14	185858	185890	+	1	5_SpeGroup
iORF_140091	YPS128	Cerevisiae	0	48	ordered_chr14	185871	185918	-	0	6_polymorphic
iORF_140092	YPS128	Cerevisiae	0	157	ordered_chr14	185871	186027	-	5	6_polymorphic
iORF_140071	YPS128	Cerevisiae	1	12	ordered_chr14	185956	185967	-	0	6_polymorphic
iORF_140072	YPS128	Cerevisiae	0	89	ordered_chr14	185956	186044	-	5	6_polymorphic
iORF_140073	YPS128	Cerevisiae	0	31	ordered_chr14	185960	185990	+	3	6_polymorphic
iORF_140074	YPS128	Cerevisiae	0	168	ordered_chr14	185960	186127	+	5	5_SpeGroup
iORF_140076	YPS128	Cerevisiae	0	55	ordered_chr14	185978	186032	-	5	5_SpeGroup
iORF_140077	YPS128	Cerevisiae	0	67	ordered_chr14	185978	186044	-	5	6_polymorphic
iORF_140078	YPS128	Cerevisiae	0	12	ordered_chr14	185994	186005	+	0	3_pPar
iORF_140079	YPS128	Cerevisiae	0	47	ordered_chr14	185998	186044	-	2	5_SpeGroup
iORF_140081	YPS128	Cerevisiae	0	21	ordered_chr14	186024	186044	-	0	6_polymorphic
iORF_140082	YPS128	Cerevisiae	0	18	ordered_chr14	186032	186049	-	0	3_pPar
iORF_140083	YPS128	Cerevisiae	1	12	ordered_chr14	186061	186072	-	0	1_conserved
iORF_140084	YPS128	Cerevisiae	0	65	ordered_chr14	186063	186127	+	0	5_SpeGroup
iORF_140101	YPS128	Cerevisiae	0	36	ordered_chr14	187396	187431	+	0	3_pPar
iORF_140103	YPS128	Cerevisiae	0	57	ordered_chr14	187400	187456	-	0	3_pPar
iORF_140106	YPS128	Cerevisiae	1	33	ordered_chr14	187428	187460	-	0	1_conserved
iORF_140107	YPS128	Cerevisiae	0	56	ordered_chr14	187459	187514	+	0	4_divergent
iORF_140109	YPS128	Cerevisiae	0	150	ordered_chr14	187467	187616	+	3	5_SpeGroup
iORF_140094	YPS128	Cerevisiae	1	27	ordered_chr14	187488	187514	+	0	4_divergent
iORF_140095	YPS128	Cerevisiae	1	9	ordered_chr14	187498	187506	-	0	4_divergent
iORF_140096	YPS128	Cerevisiae	0	54	ordered_chr14	187498	187551	-	1	4_divergent
iORF_140098	YPS128	Cerevisiae	1	30	ordered_chr14	187522	187551	-	0	4_divergent
iORF_140100	YPS128	Cerevisiae	0	13	ordered_chr14	187559	187571	-	2	3_pPar
iORF_140140	YPS128	Cerevisiae	0	9	ordered_chr14	189955	189963	+	0	5_SpeGroup
iORF_140116	YPS128	Cerevisiae	0	213	ordered_chr14	189960	190172	-	4	6_polymorphic
iORF_140124	YPS128	Cerevisiae	0	69	ordered_chr14	189963	190031	+	0	6_polymorphic
iORF_140127	YPS128	Cerevisiae	0	66	ordered_chr14	189966	190031	+	0	6_polymorphic
iORF_140112	YPS128	Cerevisiae	0	99	ordered_chr14	190074	190172	-	3	5_SpeGroup
iORF_140113	YPS128	Cerevisiae	0	22	ordered_chr14	190076	190097	+	2	5_SpeGroup
iORF_140114	YPS128	Cerevisiae	1	54	ordered_chr14	190076	190129	+	3	6_polymorphic
iORF_140115	YPS128	Cerevisiae	0	102	ordered_chr14	190076	190177	+	3	5_SpeGroup
iORF_140117	YPS128	Cerevisiae	0	25	ordered_chr14	190080	190104	+	2	5_SpeGroup
iORF_140118	YPS128	Cerevisiae	0	26	ordered_chr14	190080	190105	+	2	5_SpeGroup
iORF_140119	YPS128	Cerevisiae	1	105	ordered_chr14	190080	190184	+	3	4_divergent
iORF_140123	YPS128	Cerevisiae	0	61	ordered_chr14	190112	190172	-	1	6_polymorphic
iORF_140129	YPS128	Cerevisiae	0	22	ordered_chr14	190177	190198	+	0	3_pPar
iORF_140132	YPS128	Cerevisiae	0	46	ordered_chr14	190181	190226	-	0	6_polymorphic
iORF_140162	YPS128	Cerevisiae	0	13	ordered_chr14	191697	191709	-	0	4_divergent
iORF_140166	YPS128	Cerevisiae	0	26	ordered_chr14	191803	191828	+	0	3_pPar
iORF_140169	YPS128	Cerevisiae	0	38	ordered_chr14	191808	191845	+	0	3_pPar
iORF_140170	YPS128	Cerevisiae	0	43	ordered_chr14	191813	191855	+	1	6_polymorphic
iORF_140171	YPS128	Cerevisiae	0	52	ordered_chr14	191832	191883	+	2	3_pPar
iORF_140172	YPS128	Cerevisiae	0	20	ordered_chr14	191836	191855	+	1	6_polymorphic
iORF_140176	YPS128	Cerevisiae	0	71	ordered_chr14	192406	192476	+	3	6_polymorphic
iORF_140180	YPS128	Cerevisiae	0	21	ordered_chr14	192422	192442	-	0	3_pPar
iORF_140181	YPS128	Cerevisiae	0	32	ordered_chr14	192450	192481	+	1	6_polymorphic
iORF_140182	YPS128	Cerevisiae	0	71	ordered_chr14	192450	192520	+	1	6_polymorphic
iORF_140185	YPS128	Cerevisiae	0	129	ordered_chr14	192478	192606	+	0	6_polymorphic
iORF_140186	YPS128	Cerevisiae	0	45	ordered_chr14	192489	192533	-	0	6_polymorphic
iORF_140188	YPS128	Cerevisiae	0	36	ordered_chr14	192494	192529	-	0	5_SpeGroup
iORF_140190	YPS128	Cerevisiae	0	51	ordered_chr14	192505	192555	-	0	5_SpeGroup
iORF_140191	YPS128	Cerevisiae	0	30	ordered_chr14	192526	192555	-	0	4_divergent
iORF_140192	YPS128	Cerevisiae	0	30	ordered_chr14	192528	192557	+	0	6_polymorphic
iORF_140193	YPS128	Cerevisiae	0	48	ordered_chr14	192530	192577	-	0	4_divergent
iORF_140194	YPS128	Cerevisiae	1	39	ordered_chr14	192539	192577	-	0	4_divergent
iORF_140196	YPS128	Cerevisiae	1	36	ordered_chr14	192576	192611	+	0	4_divergent
iORF_140197	YPS128	Cerevisiae	0	141	ordered_chr14	192576	192716	+	0	4_divergent
iORF_140203	YPS128	Cerevisiae	0	24	ordered_chr14	192693	192716	+	0	5_SpeGroup
iORF_140230	YPS128	Cerevisiae	0	58	ordered_chr14	195793	195850	-	3	6_polymorphic
iORF_140232	YPS128	Cerevisiae	0	21	ordered_chr14	195793	195813	-	0	6_polymorphic
iORF_140233	YPS128	Cerevisiae	0	81	ordered_chr14	195810	195890	-	3	6_polymorphic
iORF_140211	YPS128	Cerevisiae	0	157	ordered_chr14	195847	196003	-	4	4_divergent
iORF_140212	YPS128	Cerevisiae	0	88	ordered_chr14	195865	195952	+	0	3_pPar
iORF_140217	YPS128	Cerevisiae	0	30	ordered_chr14	195931	195960	-	0	6_polymorphic
iORF_140218	YPS128	Cerevisiae	0	15	ordered_chr14	195941	195955	-	0	5_SpeGroup
iORF_140219	YPS128	Cerevisiae	0	29	ordered_chr14	195975	196003	-	4	5_SpeGroup
iORF_140226	YPS128	Cerevisiae	0	45	ordered_chr14	196046	196090	-	1	6_polymorphic
iORF_140227	YPS128	Cerevisiae	0	35	ordered_chr14	196056	196090	-	1	6_polymorphic
iORF_140228	YPS128	Cerevisiae	0	29	ordered_chr14	196062	196090	-	1	6_polymorphic
iORF_140261	YPS128	Cerevisiae	0	35	ordered_chr14	200933	200967	-	0	7_ancest
iORF_140265	YPS128	Cerevisiae	0	33	ordered_chr14	200948	200980	+	0	7_ancest
iORF_140266	YPS128	Cerevisiae	0	39	ordered_chr14	200948	200986	+	1	5_SpeGroup
iORF_140267	YPS128	Cerevisiae	0	13	ordered_chr14	200948	200960	+	0	5_SpeGroup
iORF_140238	YPS128	Cerevisiae	0	20	ordered_chr14	200977	200996	-	1	5_SpeGroup
iORF_140242	YPS128	Cerevisiae	0	23	ordered_chr14	200984	201006	-	1	5_SpeGroup
iORF_140255	YPS128	Cerevisiae	0	102	ordered_chr14	201068	201169	+	1	5_SpeGroup
iORF_140257	YPS128	Cerevisiae	0	44	ordered_chr14	201093	201136	+	1	5_SpeGroup
iORF_140270	YPS128	Cerevisiae	1	72	ordered_chr14	202845	202916	-	0	1_conserved
iORF_140272	YPS128	Cerevisiae	0	18	ordered_chr14	202849	202866	+	0	3_pPar
iORF_140273	YPS128	Cerevisiae	0	36	ordered_chr14	202859	202894	+	0	6_polymorphic
iORF_140274	YPS128	Cerevisiae	0	57	ordered_chr14	202863	202919	+	0	3_pPar
iORF_140276	YPS128	Cerevisiae	0	96	ordered_chr14	202880	202975	-	1	4_divergent
iORF_140278	YPS128	Cerevisiae	0	9	ordered_chr14	202886	202894	+	0	6_polymorphic
iORF_140279	YPS128	Cerevisiae	0	74	ordered_chr14	202886	202959	+	1	5_SpeGroup
iORF_140286	YPS128	Cerevisiae	1	51	ordered_chr14	203056	203106	-	0	4_divergent
iORF_140293	YPS128	Cerevisiae	0	15	ordered_chr14	203221	203235	-	0	4_divergent
iORF_140303	YPS128	Cerevisiae	1	12	ordered_chr14	204759	204770	-	0	6_polymorphic
iORF_140331	YPS128	Cerevisiae	0	23	ordered_chr14	204830	204852	-	1	5_SpeGroup
iORF_140332	YPS128	Cerevisiae	0	35	ordered_chr14	204830	204864	-	3	5_SpeGroup
iORF_140335	YPS128	Cerevisiae	0	46	ordered_chr14	204840	204885	+	2	5_SpeGroup
iORF_140296	YPS128	Cerevisiae	0	16	ordered_chr14	204849	204864	-	2	4_divergent
iORF_140298	YPS128	Cerevisiae	1	9	ordered_chr14	204863	204871	+	0	1_conserved
iORF_140299	YPS128	Cerevisiae	0	18	ordered_chr14	204868	204885	+	0	5_SpeGroup
iORF_140309	YPS128	Cerevisiae	0	70	ordered_chr14	204940	205009	+	0	7_ancest
iORF_140310	YPS128	Cerevisiae	0	102	ordered_chr14	204940	205041	+	1	6_polymorphic
iORF_140311	YPS128	Cerevisiae	0	163	ordered_chr14	204940	205102	+	2	6_polymorphic
iORF_140312	YPS128	Cerevisiae	0	46	ordered_chr14	204960	205005	-	0	3_pPar
iORF_140313	YPS128	Cerevisiae	0	18	ordered_chr14	204969	204986	-	0	3_pPar
iORF_140316	YPS128	Cerevisiae	1	111	ordered_chr14	205038	205148	+	3	6_polymorphic
iORF_140317	YPS128	Cerevisiae	0	154	ordered_chr14	205038	205191	+	3	5_SpeGroup
iORF_140318	YPS128	Cerevisiae	0	182	ordered_chr14	205038	205219	+	3	6_polymorphic
iORF_140320	YPS128	Cerevisiae	0	38	ordered_chr14	205065	205102	+	1	6_polymorphic
iORF_140322	YPS128	Cerevisiae	0	38	ordered_chr14	205070	205107	-	1	3_pPar
iORF_140324	YPS128	Cerevisiae	1	69	ordered_chr14	205145	205213	-	0	1_conserved
iORF_140325	YPS128	Cerevisiae	1	15	ordered_chr14	205149	205163	-	0	1_conserved
iORF_140326	YPS128	Cerevisiae	1	27	ordered_chr14	205152	205178	+	0	1_conserved
iORF_140328	YPS128	Cerevisiae	0	30	ordered_chr14	205162	205191	+	0	4_divergent
iORF_140329	YPS128	Cerevisiae	0	81	ordered_chr14	205245	205325	-	0	6_polymorphic
iORF_140338	YPS128	Cerevisiae	0	15	ordered_chr14	206710	206724	+	0	5_SpeGroup
iORF_140350	YPS128	Cerevisiae	0	39	ordered_chr14	206727	206765	+	1	5_SpeGroup
iORF_140356	YPS128	Cerevisiae	0	60	ordered_chr14	206740	206799	-	1	4_divergent
iORF_140357	YPS128	Cerevisiae	0	23	ordered_chr14	206740	206762	-	1	5_SpeGroup
iORF_140376	YPS128	Cerevisiae	0	29	ordered_chr14	206796	206824	-	0	5_SpeGroup
iORF_140349	YPS128	Cerevisiae	0	98	ordered_chr14	206933	207030	-	1	4_divergent
iORF_140351	YPS128	Cerevisiae	1	24	ordered_chr14	206969	206992	-	0	1_conserved
iORF_140352	YPS128	Cerevisiae	1	21	ordered_chr14	207021	207041	-	0	4_divergent
iORF_140353	YPS128	Cerevisiae	1	42	ordered_chr14	207025	207066	+	0	4_divergent
iORF_140355	YPS128	Cerevisiae	1	51	ordered_chr14	207063	207113	-	0	4_divergent
iORF_140358	YPS128	Cerevisiae	1	18	ordered_chr14	207092	207109	-	0	4_divergent
iORF_140359	YPS128	Cerevisiae	0	22	ordered_chr14	207092	207113	-	0	5_SpeGroup
iORF_140364	YPS128	Cerevisiae	0	37	ordered_chr14	207126	207162	-	5	4_divergent
iORF_140365	YPS128	Cerevisiae	1	12	ordered_chr14	207177	207188	-	0	6_polymorphic
iORF_140390	YPS128	Cerevisiae	1	30	ordered_chr14	209646	209675	+	0	1_conserved
iORF_140378	YPS128	Cerevisiae	0	24	ordered_chr14	209756	209779	-	1	5_SpeGroup
iORF_140380	YPS128	Cerevisiae	0	35	ordered_chr14	209780	209814	+	4	6_polymorphic
iORF_140381	YPS128	Cerevisiae	0	123	ordered_chr14	209780	209902	+	4	6_polymorphic
iORF_140382	YPS128	Cerevisiae	0	9	ordered_chr14	209811	209819	+	0	3_pPar
iORF_140383	YPS128	Cerevisiae	0	87	ordered_chr14	209816	209902	+	0	6_polymorphic
iORF_140385	YPS128	Cerevisiae	1	9	ordered_chr14	209865	209873	-	0	1_conserved
iORF_140386	YPS128	Cerevisiae	1	12	ordered_chr14	209868	209879	+	0	1_conserved
iORF_140387	YPS128	Cerevisiae	0	38	ordered_chr14	209892	209929	+	1	4_divergent
iORF_140408	YPS128	Cerevisiae	0	65	ordered_chr14	211338	211402	-	0	5_SpeGroup
iORF_140409	YPS128	Cerevisiae	0	63	ordered_chr14	211420	211482	-	0	3_pPar
iORF_140410	YPS128	Cerevisiae	0	9	ordered_chr14	211425	211433	+	0	5_SpeGroup
iORF_140411	YPS128	Cerevisiae	0	57	ordered_chr14	211430	211486	-	0	3_pPar
iORF_140395	YPS128	Cerevisiae	0	27	ordered_chr14	211434	211460	+	0	5_SpeGroup
iORF_140397	YPS128	Cerevisiae	0	94	ordered_chr14	211434	211527	+	0	5_SpeGroup
iORF_140398	YPS128	Cerevisiae	0	144	ordered_chr14	211434	211577	+	3	5_SpeGroup
iORF_140400	YPS128	Cerevisiae	0	9	ordered_chr14	211462	211470	+	0	3_pPar
iORF_140402	YPS128	Cerevisiae	1	36	ordered_chr14	211524	211559	-	3	1_conserved
iORF_140403	YPS128	Cerevisiae	1	87	ordered_chr14	211558	211644	+	1	4_divergent
iORF_140404	YPS128	Cerevisiae	0	117	ordered_chr14	211558	211674	+	1	5_SpeGroup
iORF_140406	YPS128	Cerevisiae	0	34	ordered_chr14	211641	211674	+	0	4_divergent
iORF_140414	YPS128	Cerevisiae	0	9	ordered_chr14	214774	214782	+	0	5_SpeGroup
iORF_140415	YPS128	Cerevisiae	1	39	ordered_chr14	214774	214812	+	0	4_divergent
iORF_140417	YPS128	Cerevisiae	0	68	ordered_chr14	214855	214922	-	1	4_divergent
iORF_140419	YPS128	Cerevisiae	0	27	ordered_chr14	214896	214922	-	0	6_polymorphic
iORF_140420	YPS128	Cerevisiae	1	12	ordered_chr14	214906	214917	-	0	1_conserved
iORF_140422	YPS128	Cerevisiae	0	86	ordered_chr14	214908	214993	+	1	3_pPar
iORF_140423	YPS128	Cerevisiae	0	56	ordered_chr14	214919	214974	-	1	4_divergent
iORF_140426	YPS128	Cerevisiae	0	56	ordered_chr14	214929	214984	-	1	5_SpeGroup
iORF_140436	YPS128	Cerevisiae	1	15	ordered_chr14	216281	216295	-	2	4_divergent
iORF_140446	YPS128	Cerevisiae	0	9	ordered_chr14	216287	216295	-	0	5_SpeGroup
iORF_140435	YPS128	Cerevisiae	0	18	ordered_chr14	216289	216306	+	0	5_SpeGroup
iORF_140444	YPS128	Cerevisiae	0	46	ordered_chr14	216338	216383	-	0	4_divergent
iORF_140445	YPS128	Cerevisiae	0	45	ordered_chr14	216341	216385	+	0	5_SpeGroup
iORF_140437	YPS128	Cerevisiae	1	45	ordered_chr14	216405	216449	-	0	1_conserved
iORF_140439	YPS128	Cerevisiae	0	60	ordered_chr14	216438	216497	+	0	3_pPar
iORF_140440	YPS128	Cerevisiae	0	36	ordered_chr14	216471	216506	-	0	6_polymorphic
iORF_140441	YPS128	Cerevisiae	0	185	ordered_chr14	216494	216678	-	0	4_divergent
iORF_140442	YPS128	Cerevisiae	0	25	ordered_chr14	216517	216541	-	0	5_SpeGroup
iORF_140443	YPS128	Cerevisiae	0	21	ordered_chr14	216658	216678	-	0	5_SpeGroup
iORF_140525	YPS128	Cerevisiae	0	12	ordered_chr14	222029	222040	+	0	6_polymorphic
iORF_140526	YPS128	Cerevisiae	1	18	ordered_chr14	222044	222061	+	0	1_conserved
iORF_140527	YPS128	Cerevisiae	1	45	ordered_chr14	222050	222094	-	0	4_divergent
iORF_140528	YPS128	Cerevisiae	1	18	ordered_chr14	222093	222110	+	0	1_conserved
iORF_140529	YPS128	Cerevisiae	1	33	ordered_chr14	222103	222135	-	0	1_conserved
iORF_140531	YPS128	Cerevisiae	0	122	ordered_chr14	222164	222285	+	4	5_SpeGroup
iORF_140543	YPS128	Cerevisiae	0	130	ordered_chr14	223451	223580	-	2	3_pPar
iORF_140547	YPS128	Cerevisiae	0	80	ordered_chr14	223455	223534	+	1	5_SpeGroup
iORF_140564	YPS128	Cerevisiae	0	41	ordered_chr14	223477	223517	+	1	6_polymorphic
iORF_140565	YPS128	Cerevisiae	0	12	ordered_chr14	223502	223513	-	0	5_SpeGroup
iORF_140566	YPS128	Cerevisiae	0	27	ordered_chr14	223508	223534	+	0	4_divergent
iORF_140568	YPS128	Cerevisiae	0	82	ordered_chr14	223514	223595	-	2	3_pPar
iORF_140538	YPS128	Cerevisiae	0	39	ordered_chr14	223600	223638	-	1	5_SpeGroup
iORF_140541	YPS128	Cerevisiae	0	79	ordered_chr14	223604	223682	+	3	5_SpeGroup
iORF_140545	YPS128	Cerevisiae	0	53	ordered_chr14	223626	223678	+	2	5_SpeGroup
iORF_140548	YPS128	Cerevisiae	0	18	ordered_chr14	223688	223705	-	0	4_divergent
iORF_140552	YPS128	Cerevisiae	0	17	ordered_chr14	223719	223735	-	1	6_polymorphic
iORF_140562	YPS128	Cerevisiae	0	66	ordered_chr14	223838	223903	-	1	4_divergent
iORF_140571	YPS128	Cerevisiae	0	59	ordered_chr14	225116	225174	+	1	6_polymorphic
iORF_140572	YPS128	Cerevisiae	0	71	ordered_chr14	225116	225186	+	1	6_polymorphic
iORF_140573	YPS128	Cerevisiae	0	21	ordered_chr14	225171	225191	+	0	6_polymorphic
iORF_140574	YPS128	Cerevisiae	0	117	ordered_chr14	225208	225324	+	2	5_SpeGroup
iORF_140577	YPS128	Cerevisiae	1	18	ordered_chr14	225235	225252	-	0	1_conserved
iORF_140578	YPS128	Cerevisiae	0	77	ordered_chr14	225275	225351	+	1	5_SpeGroup
iORF_140579	YPS128	Cerevisiae	0	80	ordered_chr14	225275	225354	+	1	5_SpeGroup
iORF_140580	YPS128	Cerevisiae	0	90	ordered_chr14	225275	225364	+	1	5_SpeGroup
iORF_140581	YPS128	Cerevisiae	0	45	ordered_chr14	225298	225342	-	0	4_divergent
iORF_140584	YPS128	Cerevisiae	0	77	ordered_chr14	225312	225388	+	1	7_ancest
iORF_140585	YPS128	Cerevisiae	0	78	ordered_chr14	225312	225389	+	1	5_SpeGroup
iORF_140590	YPS128	Cerevisiae	0	32	ordered_chr14	225357	225388	+	1	5_SpeGroup
iORF_140628	YPS128	Cerevisiae	0	12	ordered_chr14	229237	229248	+	0	6_polymorphic
iORF_140631	YPS128	Cerevisiae	1	30	ordered_chr14	229237	229266	+	0	6_polymorphic
iORF_140619	YPS128	Cerevisiae	0	147	ordered_chr14	229245	229391	+	2	4_divergent
iORF_140622	YPS128	Cerevisiae	0	66	ordered_chr14	229245	229310	+	1	5_SpeGroup
iORF_140639	YPS128	Cerevisiae	0	65	ordered_chr14	229327	229391	+	0	5_SpeGroup
iORF_140640	YPS128	Cerevisiae	0	59	ordered_chr14	229331	229389	-	0	5_SpeGroup
iORF_140620	YPS128	Cerevisiae	0	23	ordered_chr14	229337	229359	+	0	4_divergent
iORF_140621	YPS128	Cerevisiae	0	98	ordered_chr14	229337	229434	+	4	5_SpeGroup
iORF_140623	YPS128	Cerevisiae	0	60	ordered_chr14	229364	229423	-	4	5_SpeGroup
iORF_140626	YPS128	Cerevisiae	1	39	ordered_chr14	229396	229434	+	4	4_divergent
iORF_140629	YPS128	Cerevisiae	0	62	ordered_chr14	229458	229519	-	0	5_SpeGroup
iORF_140630	YPS128	Cerevisiae	0	69	ordered_chr14	229458	229526	-	0	5_SpeGroup
iORF_140632	YPS128	Cerevisiae	1	18	ordered_chr14	229460	229477	+	0	1_conserved
iORF_140633	YPS128	Cerevisiae	1	18	ordered_chr14	229469	229486	-	0	1_conserved
iORF_140635	YPS128	Cerevisiae	0	41	ordered_chr14	229486	229526	-	0	4_divergent
iORF_140648	YPS128	Cerevisiae	0	27	ordered_chr14	231891	231917	+	0	4_divergent
iORF_140642	YPS128	Cerevisiae	0	34	ordered_chr14	231991	232024	+	0	4_divergent
iORF_140643	YPS128	Cerevisiae	0	108	ordered_chr14	232014	232121	-	10	4_divergent
iORF_140644	YPS128	Cerevisiae	0	80	ordered_chr14	232037	232116	-	2	5_SpeGroup
iORF_140645	YPS128	Cerevisiae	0	85	ordered_chr14	232037	232121	-	10	5_SpeGroup
iORF_140646	YPS128	Cerevisiae	0	21	ordered_chr14	232064	232084	+	0	5_SpeGroup
iORF_140653	YPS128	Cerevisiae	0	15	ordered_chr14	233635	233649	-	0	3_pPar
iORF_140660	YPS128	Cerevisiae	0	79	ordered_chr14	233640	233718	-	0	7_ancest
iORF_140661	YPS128	Cerevisiae	0	9	ordered_chr14	233661	233669	-	0	3_pPar
iORF_140662	YPS128	Cerevisiae	0	46	ordered_chr14	233673	233718	-	0	5_SpeGroup
iORF_140663	YPS128	Cerevisiae	0	27	ordered_chr14	233692	233718	-	0	4_divergent
iORF_140664	YPS128	Cerevisiae	0	18	ordered_chr14	233715	233732	-	0	7_ancest
iORF_140665	YPS128	Cerevisiae	0	96	ordered_chr14	233715	233810	-	5	5_SpeGroup
iORF_140650	YPS128	Cerevisiae	0	89	ordered_chr14	233722	233810	-	5	5_SpeGroup
iORF_140651	YPS128	Cerevisiae	0	74	ordered_chr14	233737	233810	-	5	7_ancest
iORF_140652	YPS128	Cerevisiae	0	41	ordered_chr14	233756	233796	-	5	5_SpeGroup
iORF_140654	YPS128	Cerevisiae	0	21	ordered_chr14	233769	233789	+	4	5_SpeGroup
iORF_140655	YPS128	Cerevisiae	0	30	ordered_chr14	233769	233798	+	4	5_SpeGroup
iORF_140656	YPS128	Cerevisiae	0	57	ordered_chr14	233769	233825	+	4	5_SpeGroup
iORF_140657	YPS128	Cerevisiae	0	78	ordered_chr14	233769	233846	+	4	7_ancest
iORF_140659	YPS128	Cerevisiae	0	25	ordered_chr14	233786	233810	-	0	5_SpeGroup
iORF_140753	YPS128	Cerevisiae	0	22	ordered_chr14	234490	234511	-	0	5_SpeGroup
iORF_140754	YPS128	Cerevisiae	0	28	ordered_chr14	234490	234517	-	0	4_divergent
iORF_140700	YPS128	Cerevisiae	0	10	ordered_chr14	234495	234504	+	0	6_polymorphic
iORF_140701	YPS128	Cerevisiae	0	19	ordered_chr14	234495	234513	+	0	6_polymorphic
iORF_140719	YPS128	Cerevisiae	1	15	ordered_chr14	234517	234531	-	0	4_divergent
iORF_140732	YPS128	Cerevisiae	0	41	ordered_chr14	234530	234570	+	1	3_pPar
iORF_140684	YPS128	Cerevisiae	0	43	ordered_chr14	234599	234641	-	2	4_divergent
iORF_140685	YPS128	Cerevisiae	0	69	ordered_chr14	234599	234667	-	4	5_SpeGroup
iORF_140694	YPS128	Cerevisiae	0	59	ordered_chr14	234609	234667	-	4	5_SpeGroup
iORF_140702	YPS128	Cerevisiae	0	10	ordered_chr14	234632	234641	-	0	5_SpeGroup
iORF_140704	YPS128	Cerevisiae	0	41	ordered_chr14	234660	234700	-	2	5_SpeGroup
iORF_140709	YPS128	Cerevisiae	1	90	ordered_chr14	234721	234810	+	0	6_polymorphic
iORF_140710	YPS128	Cerevisiae	0	45	ordered_chr14	234726	234770	-	0	3_pPar
iORF_140711	YPS128	Cerevisiae	0	15	ordered_chr14	234734	234748	+	0	4_divergent
iORF_140712	YPS128	Cerevisiae	0	54	ordered_chr14	234755	234808	-	0	5_SpeGroup
iORF_140713	YPS128	Cerevisiae	1	39	ordered_chr14	234770	234808	-	0	4_divergent
iORF_140714	YPS128	Cerevisiae	0	21	ordered_chr14	234790	234810	+	0	6_polymorphic
iORF_140716	YPS128	Cerevisiae	0	45	ordered_chr14	234807	234851	+	0	6_polymorphic
iORF_140717	YPS128	Cerevisiae	0	67	ordered_chr14	234807	234873	+	0	6_polymorphic
iORF_140759	YPS128	Cerevisiae	0	28	ordered_chr14	235447	235474	-	0	5_SpeGroup
iORF_140666	YPS128	Cerevisiae	0	116	ordered_chr14	235473	235588	+	5	5_SpeGroup
iORF_140667	YPS128	Cerevisiae	0	33	ordered_chr14	235478	235510	-	1	3_pPar
iORF_140670	YPS128	Cerevisiae	0	79	ordered_chr14	235510	235588	+	5	5_SpeGroup
iORF_140671	YPS128	Cerevisiae	0	124	ordered_chr14	235510	235633	+	5	5_SpeGroup
iORF_140672	YPS128	Cerevisiae	0	83	ordered_chr14	235516	235598	+	4	3_pPar
iORF_140674	YPS128	Cerevisiae	0	169	ordered_chr14	235532	235700	-	12	3_pPar
iORF_140677	YPS128	Cerevisiae	0	36	ordered_chr14	235598	235633	+	0	4_divergent
iORF_140678	YPS128	Cerevisiae	0	88	ordered_chr14	235616	235703	-	12	3_pPar
iORF_140679	YPS128	Cerevisiae	0	9	ordered_chr14	235630	235638	+	0	3_pPar
iORF_140681	YPS128	Cerevisiae	0	13	ordered_chr14	235638	235650	+	0	4_divergent
iORF_140686	YPS128	Cerevisiae	0	39	ordered_chr14	235662	235700	+	0	5_SpeGroup
iORF_140688	YPS128	Cerevisiae	1	12	ordered_chr14	235672	235683	-	0	1_conserved
iORF_140691	YPS128	Cerevisiae	1	87	ordered_chr14	235716	235802	+	0	6_polymorphic
iORF_140692	YPS128	Cerevisiae	0	54	ordered_chr14	235726	235779	+	0	3_pPar
iORF_140696	YPS128	Cerevisiae	1	66	ordered_chr14	235753	235818	-	0	4_divergent
iORF_140699	YPS128	Cerevisiae	0	24	ordered_chr14	235799	235822	+	0	3_pPar
iORF_140762	YPS128	Cerevisiae	0	74	ordered_chr14	238476	238549	+	0	7_ancest
iORF_140782	YPS128	Cerevisiae	0	12	ordered_chr14	238505	238516	+	0	3_pPar
iORF_140786	YPS128	Cerevisiae	0	89	ordered_chr14	238513	238601	+	0	4_divergent
iORF_140788	YPS128	Cerevisiae	0	110	ordered_chr14	238525	238634	-	0	3_pPar
iORF_140794	YPS128	Cerevisiae	0	131	ordered_chr14	238549	238679	+	2	5_SpeGroup
iORF_140795	YPS128	Cerevisiae	0	138	ordered_chr14	238549	238686	+	2	4_divergent
iORF_140798	YPS128	Cerevisiae	0	21	ordered_chr14	238556	238576	-	0	3_pPar
iORF_140760	YPS128	Cerevisiae	0	69	ordered_chr14	238573	238641	-	0	5_SpeGroup
iORF_140763	YPS128	Cerevisiae	0	42	ordered_chr14	238598	238639	-	0	4_divergent
iORF_140764	YPS128	Cerevisiae	0	12	ordered_chr14	238601	238612	+	0	6_polymorphic
iORF_140765	YPS128	Cerevisiae	0	23	ordered_chr14	238634	238656	-	2	5_SpeGroup
iORF_140766	YPS128	Cerevisiae	0	25	ordered_chr14	238655	238679	+	0	4_divergent
iORF_140770	YPS128	Cerevisiae	1	75	ordered_chr14	238683	238757	+	0	1_conserved
iORF_140771	YPS128	Cerevisiae	1	54	ordered_chr14	238715	238768	+	0	1_conserved
iORF_140772	YPS128	Cerevisiae	1	138	ordered_chr14	238728	238865	-	0	4_divergent
iORF_140773	YPS128	Cerevisiae	0	49	ordered_chr14	238780	238828	-	0	4_divergent
iORF_140774	YPS128	Cerevisiae	1	42	ordered_chr14	238787	238828	-	0	4_divergent
iORF_140775	YPS128	Cerevisiae	0	79	ordered_chr14	238787	238865	-	0	4_divergent
iORF_140776	YPS128	Cerevisiae	0	13	ordered_chr14	238810	238822	+	0	4_divergent
iORF_140777	YPS128	Cerevisiae	1	36	ordered_chr14	238810	238845	+	0	4_divergent
iORF_140778	YPS128	Cerevisiae	0	15	ordered_chr14	238819	238833	-	0	3_pPar
iORF_140781	YPS128	Cerevisiae	0	98	ordered_chr14	238864	238961	+	2	3_pPar
iORF_140785	YPS128	Cerevisiae	1	45	ordered_chr14	238914	238958	-	0	1_conserved
iORF_140787	YPS128	Cerevisiae	1	30	ordered_chr14	238970	238999	-	0	1_conserved
iORF_140790	YPS128	Cerevisiae	1	60	ordered_chr14	239099	239158	-	0	4_divergent
iORF_140791	YPS128	Cerevisiae	0	40	ordered_chr14	239119	239158	-	0	5_SpeGroup
iORF_140810	YPS128	Cerevisiae	0	65	ordered_chr14	240498	240562	+	0	6_polymorphic
iORF_140811	YPS128	Cerevisiae	1	81	ordered_chr14	240498	240578	+	0	6_polymorphic
iORF_140813	YPS128	Cerevisiae	1	27	ordered_chr14	240540	240566	-	0	1_conserved
iORF_140814	YPS128	Cerevisiae	0	15	ordered_chr14	240544	240558	+	0	5_SpeGroup
iORF_140817	YPS128	Cerevisiae	1	9	ordered_chr14	240563	240571	-	0	1_conserved
iORF_140818	YPS128	Cerevisiae	0	24	ordered_chr14	240565	240588	+	0	3_pPar
iORF_140827	YPS128	Cerevisiae	0	51	ordered_chr14	242462	242512	+	0	6_polymorphic
iORF_140829	YPS128	Cerevisiae	1	12	ordered_chr14	242518	242529	+	0	4_divergent
iORF_140830	YPS128	Cerevisiae	0	79	ordered_chr14	242526	242604	+	3	3_pPar
iORF_140831	YPS128	Cerevisiae	0	64	ordered_chr14	242547	242610	-	3	6_polymorphic
iORF_140832	YPS128	Cerevisiae	0	88	ordered_chr14	242547	242634	-	3	6_polymorphic
iORF_140836	YPS128	Cerevisiae	0	121	ordered_chr14	242641	242761	-	3	5_SpeGroup
iORF_140838	YPS128	Cerevisiae	0	136	ordered_chr14	242660	242795	-	3	3_pPar
iORF_140844	YPS128	Cerevisiae	0	15	ordered_chr14	242760	242774	+	0	5_SpeGroup
iORF_140845	YPS128	Cerevisiae	0	42	ordered_chr14	242771	242812	+	0	3_pPar
iORF_140846	YPS128	Cerevisiae	1	81	ordered_chr14	242792	242872	-	0	1_conserved
iORF_140849	YPS128	Cerevisiae	1	30	ordered_chr14	242907	242936	-	0	1_conserved
iORF_140850	YPS128	Cerevisiae	0	69	ordered_chr14	242933	243001	-	3	4_divergent
iORF_140881	YPS128	Cerevisiae	0	102	ordered_chr14	244773	244874	-	3	5_SpeGroup
iORF_140883	YPS128	Cerevisiae	0	142	ordered_chr14	244773	244914	-	3	7_ancest
iORF_140886	YPS128	Cerevisiae	0	38	ordered_chr14	244773	244810	-	1	5_SpeGroup
iORF_140862	YPS128	Cerevisiae	0	86	ordered_chr14	244784	244869	-	3	5_SpeGroup
iORF_140863	YPS128	Cerevisiae	0	27	ordered_chr14	244784	244810	-	1	5_SpeGroup
iORF_140878	YPS128	Cerevisiae	0	108	ordered_chr14	244807	244914	-	2	5_SpeGroup
iORF_140885	YPS128	Cerevisiae	0	25	ordered_chr14	244838	244862	+	2	3_pPar
iORF_140888	YPS128	Cerevisiae	0	56	ordered_chr14	244859	244914	-	0	5_SpeGroup
iORF_140852	YPS128	Cerevisiae	0	30	ordered_chr14	244897	244926	+	0	4_divergent
iORF_140853	YPS128	Cerevisiae	0	93	ordered_chr14	244897	244989	+	6	6_polymorphic
iORF_140854	YPS128	Cerevisiae	0	101	ordered_chr14	244897	244997	+	6	6_polymorphic
iORF_140855	YPS128	Cerevisiae	0	82	ordered_chr14	244919	245000	-	6	6_polymorphic
iORF_140856	YPS128	Cerevisiae	0	102	ordered_chr14	244919	245020	-	6	7_ancest
iORF_140858	YPS128	Cerevisiae	0	74	ordered_chr14	244927	245000	-	6	6_polymorphic
iORF_140859	YPS128	Cerevisiae	0	94	ordered_chr14	244927	245020	-	6	6_polymorphic
iORF_140860	YPS128	Cerevisiae	0	66	ordered_chr14	244935	245000	-	6	6_polymorphic
iORF_140861	YPS128	Cerevisiae	0	86	ordered_chr14	244935	245020	-	6	6_polymorphic
iORF_140864	YPS128	Cerevisiae	0	47	ordered_chr14	244948	244994	-	1	5_SpeGroup
iORF_140865	YPS128	Cerevisiae	0	53	ordered_chr14	244948	245000	-	1	5_SpeGroup
iORF_140866	YPS128	Cerevisiae	0	150	ordered_chr14	244948	245097	-	2	5_SpeGroup
iORF_140869	YPS128	Cerevisiae	0	37	ordered_chr14	244993	245029	+	0	4_divergent
iORF_140870	YPS128	Cerevisiae	0	90	ordered_chr14	244993	245082	+	1	5_SpeGroup
iORF_140872	YPS128	Cerevisiae	0	78	ordered_chr14	245020	245097	-	1	7_ancest
iORF_140873	YPS128	Cerevisiae	0	61	ordered_chr14	245037	245097	-	1	5_SpeGroup
iORF_140889	YPS128	Cerevisiae	0	16	ordered_chr14	246187	246202	+	2	5_SpeGroup
iORF_140890	YPS128	Cerevisiae	1	69	ordered_chr14	246187	246255	+	2	6_polymorphic
iORF_140891	YPS128	Cerevisiae	0	22	ordered_chr14	246193	246214	-	2	5_SpeGroup
iORF_140895	YPS128	Cerevisiae	0	54	ordered_chr14	246202	246255	+	0	5_SpeGroup
iORF_140901	YPS128	Cerevisiae	0	15	ordered_chr14	246231	246245	-	0	6_polymorphic
iORF_140903	YPS128	Cerevisiae	0	98	ordered_chr14	246338	246435	-	0	5_SpeGroup
iORF_140904	YPS128	Cerevisiae	0	101	ordered_chr14	246338	246438	-	0	4_divergent
iORF_140923	YPS128	Cerevisiae	0	57	ordered_chr14	248990	249046	+	0	5_SpeGroup
iORF_140924	YPS128	Cerevisiae	0	48	ordered_chr14	248990	249037	+	0	4_divergent
iORF_140917	YPS128	Cerevisiae	0	12	ordered_chr14	249103	249114	+	0	5_SpeGroup
iORF_140918	YPS128	Cerevisiae	0	15	ordered_chr14	249103	249117	+	0	4_divergent
iORF_140934	YPS128	Cerevisiae	0	41	ordered_chr14	250218	250258	-	7	4_divergent
iORF_140935	YPS128	Cerevisiae	0	15	ordered_chr14	250220	250234	+	0	6_polymorphic
iORF_140938	YPS128	Cerevisiae	0	15	ordered_chr14	250227	250241	+	0	3_pPar
iORF_140930	YPS128	Cerevisiae	1	57	ordered_chr14	250294	250350	-	0	1_conserved
iORF_140931	YPS128	Cerevisiae	1	30	ordered_chr14	250304	250333	-	0	1_conserved
iORF_140932	YPS128	Cerevisiae	0	12	ordered_chr14	250324	250335	+	0	5_SpeGroup
iORF_140988	YPS128	Cerevisiae	0	70	ordered_chr14	251017	251086	+	11	5_SpeGroup
iORF_140989	YPS128	Cerevisiae	0	9	ordered_chr14	251017	251025	+	0	5_SpeGroup
iORF_141003	YPS128	Cerevisiae	0	58	ordered_chr14	251029	251086	+	6	5_SpeGroup
iORF_141005	YPS128	Cerevisiae	0	22	ordered_chr14	251034	251055	+	0	3_pPar
iORF_140959	YPS128	Cerevisiae	0	12	ordered_chr14	251083	251094	-	0	3_pPar
iORF_140966	YPS128	Cerevisiae	0	9	ordered_chr14	251098	251106	-	0	5_SpeGroup
iORF_140967	YPS128	Cerevisiae	0	21	ordered_chr14	251103	251123	-	0	5_SpeGroup
iORF_140968	YPS128	Cerevisiae	0	21	ordered_chr14	251105	251125	+	0	4_divergent
iORF_140969	YPS128	Cerevisiae	0	34	ordered_chr14	251105	251138	+	0	5_SpeGroup
iORF_140970	YPS128	Cerevisiae	0	96	ordered_chr14	251122	251217	+	1	5_SpeGroup
iORF_140971	YPS128	Cerevisiae	0	18	ordered_chr14	251135	251152	-	0	5_SpeGroup
iORF_140972	YPS128	Cerevisiae	0	35	ordered_chr14	251135	251169	-	1	5_SpeGroup
iORF_140973	YPS128	Cerevisiae	0	26	ordered_chr14	251144	251169	-	1	5_SpeGroup
iORF_140975	YPS128	Cerevisiae	1	57	ordered_chr14	251151	251207	+	1	4_divergent
iORF_140976	YPS128	Cerevisiae	0	67	ordered_chr14	251151	251217	+	1	5_SpeGroup
iORF_140978	YPS128	Cerevisiae	0	11	ordered_chr14	251163	251173	-	1	3_pPar
iORF_140980	YPS128	Cerevisiae	0	40	ordered_chr14	251178	251217	+	0	5_SpeGroup
iORF_141030	YPS128	Cerevisiae	0	48	ordered_chr14	251893	251940	+	0	6_polymorphic
iORF_141033	YPS128	Cerevisiae	0	88	ordered_chr14	251952	252039	+	2	3_pPar
iORF_140948	YPS128	Cerevisiae	0	44	ordered_chr14	251983	252026	-	1	4_divergent
iORF_140950	YPS128	Cerevisiae	0	76	ordered_chr14	252017	252092	-	2	5_SpeGroup
iORF_140953	YPS128	Cerevisiae	0	70	ordered_chr14	252023	252092	-	2	4_divergent
iORF_140955	YPS128	Cerevisiae	0	73	ordered_chr14	252030	252102	+	2	3_pPar
iORF_140958	YPS128	Cerevisiae	0	31	ordered_chr14	252049	252079	-	2	5_SpeGroup
iORF_140960	YPS128	Cerevisiae	0	66	ordered_chr14	252062	252127	+	3	4_divergent
iORF_140964	YPS128	Cerevisiae	0	53	ordered_chr14	252099	252151	-	1	3_pPar
iORF_141056	YPS128	Cerevisiae	0	118	ordered_chr14	254591	254708	-	5	7_ancest
iORF_141058	YPS128	Cerevisiae	0	209	ordered_chr14	254591	254799	-	5	6_polymorphic
iORF_141078	YPS128	Cerevisiae	0	201	ordered_chr14	254599	254799	-	3	5_SpeGroup
iORF_141091	YPS128	Cerevisiae	0	57	ordered_chr14	254621	254677	-	3	6_polymorphic
iORF_141092	YPS128	Cerevisiae	0	88	ordered_chr14	254621	254708	-	3	4_divergent
iORF_141093	YPS128	Cerevisiae	0	179	ordered_chr14	254621	254799	-	3	6_polymorphic
iORF_141050	YPS128	Cerevisiae	1	18	ordered_chr14	254693	254710	+	0	1_conserved
iORF_141063	YPS128	Cerevisiae	1	15	ordered_chr14	254716	254730	-	0	1_conserved
iORF_141064	YPS128	Cerevisiae	0	80	ordered_chr14	254720	254799	-	0	5_SpeGroup
iORF_141066	YPS128	Cerevisiae	0	21	ordered_chr14	254729	254749	+	0	5_SpeGroup
iORF_141072	YPS128	Cerevisiae	0	52	ordered_chr14	254768	254819	+	0	3_pPar
iORF_141077	YPS128	Cerevisiae	0	12	ordered_chr14	254801	254812	-	0	3_pPar
iORF_141102	YPS128	Cerevisiae	0	49	ordered_chr14	255089	255137	-	0	6_polymorphic
iORF_141103	YPS128	Cerevisiae	1	117	ordered_chr14	255090	255206	-	0	4_divergent
iORF_141106	YPS128	Cerevisiae	0	39	ordered_chr14	255137	255175	-	0	3_pPar
iORF_141107	YPS128	Cerevisiae	0	35	ordered_chr14	255172	255206	-	0	4_divergent
iORF_141109	YPS128	Cerevisiae	0	9	ordered_chr14	255224	255232	+	0	4_divergent
iORF_141111	YPS128	Cerevisiae	0	60	ordered_chr14	255248	255307	-	0	3_pPar
iORF_141113	YPS128	Cerevisiae	0	12	ordered_chr14	255271	255282	+	0	5_SpeGroup
iORF_141054	YPS128	Cerevisiae	0	121	ordered_chr14	255468	255588	-	3	6_polymorphic
iORF_141055	YPS128	Cerevisiae	0	48	ordered_chr14	255474	255521	-	0	3_pPar
iORF_141057	YPS128	Cerevisiae	0	61	ordered_chr14	255528	255588	-	3	6_polymorphic
iORF_141059	YPS128	Cerevisiae	0	10	ordered_chr14	255534	255543	+	2	5_SpeGroup
iORF_141061	YPS128	Cerevisiae	0	74	ordered_chr14	255534	255607	+	5	5_SpeGroup
iORF_141198	YPS128	Cerevisiae	0	80	ordered_chr14	308952	309031	-	0	5_SpeGroup
iORF_141200	YPS128	Cerevisiae	0	9	ordered_chr14	308957	308965	-	0	3_pPar
iORF_141205	YPS128	Cerevisiae	0	29	ordered_chr14	309003	309031	-	0	5_SpeGroup
iORF_141186	YPS128	Cerevisiae	0	61	ordered_chr14	309048	309108	-	1	4_divergent
iORF_141188	YPS128	Cerevisiae	0	63	ordered_chr14	309107	309169	+	0	5_SpeGroup
iORF_141226	YPS128	Cerevisiae	0	24	ordered_chr14	310147	310170	+	0	6_polymorphic
iORF_141228	YPS128	Cerevisiae	0	81	ordered_chr14	310151	310231	-	3	4_divergent
iORF_141229	YPS128	Cerevisiae	0	35	ordered_chr14	310151	310185	-	1	5_SpeGroup
iORF_141239	YPS128	Cerevisiae	0	41	ordered_chr14	310177	310217	+	2	5_SpeGroup
iORF_141240	YPS128	Cerevisiae	0	100	ordered_chr14	310177	310276	+	2	4_divergent
iORF_141241	YPS128	Cerevisiae	1	30	ordered_chr14	310184	310213	+	1	6_polymorphic
iORF_141242	YPS128	Cerevisiae	0	34	ordered_chr14	310184	310217	+	2	6_polymorphic
iORF_141244	YPS128	Cerevisiae	0	70	ordered_chr14	310184	310253	+	2	6_polymorphic
iORF_141206	YPS128	Cerevisiae	0	62	ordered_chr14	310215	310276	+	1	5_SpeGroup
iORF_141208	YPS128	Cerevisiae	0	166	ordered_chr14	310250	310415	-	8	5_SpeGroup
iORF_141213	YPS128	Cerevisiae	0	187	ordered_chr14	310290	310476	+	11	5_SpeGroup
iORF_141214	YPS128	Cerevisiae	0	15	ordered_chr14	310321	310335	-	0	6_polymorphic
iORF_141215	YPS128	Cerevisiae	0	55	ordered_chr14	310332	310386	-	0	5_SpeGroup
iORF_141216	YPS128	Cerevisiae	0	84	ordered_chr14	310332	310415	-	4	7_ancest
iORF_141219	YPS128	Cerevisiae	1	51	ordered_chr14	310365	310415	-	4	6_polymorphic
iORF_141224	YPS128	Cerevisiae	0	108	ordered_chr14	310422	310529	+	7	4_divergent
iORF_141225	YPS128	Cerevisiae	0	33	ordered_chr14	310431	310463	-	6	4_divergent
iORF_141227	YPS128	Cerevisiae	0	20	ordered_chr14	310444	310463	-	0	5_SpeGroup
iORF_141230	YPS128	Cerevisiae	0	12	ordered_chr14	310485	310496	+	0	3_pPar
iORF_141231	YPS128	Cerevisiae	0	37	ordered_chr14	310493	310529	+	0	5_SpeGroup
iORF_141233	YPS128	Cerevisiae	0	30	ordered_chr14	310514	310543	+	0	5_SpeGroup
iORF_141234	YPS128	Cerevisiae	1	18	ordered_chr14	310536	310553	-	0	1_conserved
iORF_141270	YPS128	Cerevisiae	0	155	ordered_chr14	312477	312631	+	8	7_ancest
iORF_141271	YPS128	Cerevisiae	0	219	ordered_chr14	312477	312695	+	8	4_divergent
iORF_141274	YPS128	Cerevisiae	0	82	ordered_chr14	312477	312558	+	0	5_SpeGroup
iORF_141275	YPS128	Cerevisiae	1	96	ordered_chr14	312536	312631	+	8	4_divergent
iORF_141249	YPS128	Cerevisiae	0	34	ordered_chr14	312598	312631	+	6	5_SpeGroup
iORF_141252	YPS128	Cerevisiae	1	33	ordered_chr14	312643	312675	+	0	1_conserved
iORF_141258	YPS128	Cerevisiae	1	9	ordered_chr14	312703	312711	-	0	6_polymorphic
iORF_141262	YPS128	Cerevisiae	0	59	ordered_chr14	312771	312829	+	0	3_pPar
iORF_141264	YPS128	Cerevisiae	0	65	ordered_chr14	312800	312864	-	0	5_SpeGroup
iORF_141265	YPS128	Cerevisiae	0	80	ordered_chr14	312800	312879	-	0	5_SpeGroup
iORF_141267	YPS128	Cerevisiae	1	12	ordered_chr14	312822	312833	+	0	1_conserved
iORF_141268	YPS128	Cerevisiae	1	12	ordered_chr14	312826	312837	+	0	1_conserved
iORF_141307	YPS128	Cerevisiae	0	107	ordered_chr14	314140	314246	-	0	6_polymorphic
iORF_141308	YPS128	Cerevisiae	0	178	ordered_chr14	314140	314317	-	2	6_polymorphic
iORF_141309	YPS128	Cerevisiae	0	64	ordered_chr14	314140	314203	-	0	6_polymorphic
iORF_141320	YPS128	Cerevisiae	0	52	ordered_chr14	314170	314221	+	0	5_SpeGroup
iORF_141321	YPS128	Cerevisiae	0	113	ordered_chr14	314170	314282	+	1	5_SpeGroup
iORF_141322	YPS128	Cerevisiae	0	169	ordered_chr14	314170	314338	+	2	5_SpeGroup
iORF_141325	YPS128	Cerevisiae	0	176	ordered_chr14	314190	314365	-	3	5_SpeGroup
iORF_141326	YPS128	Cerevisiae	1	87	ordered_chr14	314196	314282	+	1	4_divergent
iORF_141282	YPS128	Cerevisiae	0	77	ordered_chr14	314241	314317	-	2	6_polymorphic
iORF_141283	YPS128	Cerevisiae	0	99	ordered_chr14	314248	314346	-	3	7_ancest
iORF_141284	YPS128	Cerevisiae	0	80	ordered_chr14	314267	314346	-	3	5_SpeGroup
iORF_141286	YPS128	Cerevisiae	0	80	ordered_chr14	314279	314358	-	2	5_SpeGroup
iORF_141287	YPS128	Cerevisiae	0	87	ordered_chr14	314279	314365	-	2	7_ancest
iORF_141288	YPS128	Cerevisiae	0	63	ordered_chr14	314284	314346	-	2	6_polymorphic
iORF_141289	YPS128	Cerevisiae	0	27	ordered_chr14	314291	314317	-	1	6_polymorphic
iORF_141290	YPS128	Cerevisiae	0	56	ordered_chr14	314291	314346	-	2	6_polymorphic
iORF_141291	YPS128	Cerevisiae	0	24	ordered_chr14	314294	314317	-	1	5_SpeGroup
iORF_141292	YPS128	Cerevisiae	0	15	ordered_chr14	314316	314330	+	0	3_pPar
iORF_141303	YPS128	Cerevisiae	1	24	ordered_chr14	314408	314431	+	0	1_conserved
iORF_141306	YPS128	Cerevisiae	0	17	ordered_chr14	314428	314444	-	1	6_polymorphic
iORF_141350	YPS128	Cerevisiae	0	9	ordered_chr14	315585	315593	+	0	3_pPar
iORF_141354	YPS128	Cerevisiae	0	40	ordered_chr14	315590	315629	+	2	3_pPar
iORF_141328	YPS128	Cerevisiae	0	56	ordered_chr14	315686	315741	-	1	3_pPar
iORF_141330	YPS128	Cerevisiae	0	140	ordered_chr14	315699	315838	-	2	5_SpeGroup
iORF_141331	YPS128	Cerevisiae	0	291	ordered_chr14	315699	315989	-	4	5_SpeGroup
iORF_141332	YPS128	Cerevisiae	1	21	ordered_chr14	315717	315737	+	0	1_conserved
iORF_141333	YPS128	Cerevisiae	0	101	ordered_chr14	315738	315838	-	2	5_SpeGroup
iORF_141334	YPS128	Cerevisiae	0	131	ordered_chr14	315740	315870	+	2	5_SpeGroup
iORF_141335	YPS128	Cerevisiae	0	151	ordered_chr14	315740	315890	+	3	5_SpeGroup
iORF_141339	YPS128	Cerevisiae	0	113	ordered_chr14	315746	315858	+	2	6_polymorphic
iORF_141340	YPS128	Cerevisiae	0	125	ordered_chr14	315746	315870	+	2	6_polymorphic
iORF_141342	YPS128	Cerevisiae	0	36	ordered_chr14	315807	315842	-	0	3_pPar
iORF_141343	YPS128	Cerevisiae	0	151	ordered_chr14	315839	315989	-	2	5_SpeGroup
iORF_141346	YPS128	Cerevisiae	0	9	ordered_chr14	315862	315870	+	0	6_polymorphic
iORF_141347	YPS128	Cerevisiae	0	14	ordered_chr14	315871	315884	-	1	3_pPar
iORF_141349	YPS128	Cerevisiae	0	9	ordered_chr14	315887	315895	-	0	4_divergent
iORF_141353	YPS128	Cerevisiae	0	47	ordered_chr14	315943	315989	-	1	5_SpeGroup
iORF_141355	YPS128	Cerevisiae	0	29	ordered_chr14	315998	316026	-	1	6_polymorphic
iORF_141358	YPS128	Cerevisiae	0	12	ordered_chr14	316074	316085	-	0	5_SpeGroup
iORF_141395	YPS128	Cerevisiae	0	37	ordered_chr14	323253	323289	+	2	5_SpeGroup
iORF_141383	YPS128	Cerevisiae	0	107	ordered_chr14	323295	323401	-	1	4_divergent
iORF_141384	YPS128	Cerevisiae	0	189	ordered_chr14	323295	323483	-	1	5_SpeGroup
iORF_141386	YPS128	Cerevisiae	0	39	ordered_chr14	323306	323344	+	0	3_pPar
iORF_141387	YPS128	Cerevisiae	1	30	ordered_chr14	323326	323355	+	0	1_conserved
iORF_141388	YPS128	Cerevisiae	1	24	ordered_chr14	323345	323368	+	0	1_conserved
iORF_141390	YPS128	Cerevisiae	0	33	ordered_chr14	323453	323485	+	0	5_SpeGroup
iORF_141391	YPS128	Cerevisiae	0	58	ordered_chr14	323453	323510	+	2	4_divergent
iORF_141393	YPS128	Cerevisiae	0	18	ordered_chr14	323487	323504	+	0	5_SpeGroup
iORF_141394	YPS128	Cerevisiae	0	10	ordered_chr14	323501	323510	+	2	5_SpeGroup
iORF_141419	YPS128	Cerevisiae	0	190	ordered_chr14	324342	324531	-	5	6_polymorphic
iORF_141420	YPS128	Cerevisiae	0	295	ordered_chr14	324342	324636	-	5	5_SpeGroup
iORF_141422	YPS128	Cerevisiae	0	73	ordered_chr14	324345	324417	+	2	5_SpeGroup
iORF_141425	YPS128	Cerevisiae	0	154	ordered_chr14	324355	324508	+	2	6_polymorphic
iORF_141426	YPS128	Cerevisiae	0	160	ordered_chr14	324355	324514	+	2	6_polymorphic
iORF_141427	YPS128	Cerevisiae	0	16	ordered_chr14	324355	324370	+	2	6_polymorphic
iORF_141431	YPS128	Cerevisiae	0	48	ordered_chr14	324370	324417	+	0	6_polymorphic
iORF_141436	YPS128	Cerevisiae	0	150	ordered_chr14	324382	324531	-	3	6_polymorphic
iORF_141439	YPS128	Cerevisiae	0	120	ordered_chr14	324393	324512	-	0	3_pPar
iORF_141400	YPS128	Cerevisiae	0	27	ordered_chr14	324477	324503	+	0	5_SpeGroup
iORF_141401	YPS128	Cerevisiae	0	12	ordered_chr14	324511	324522	+	0	3_pPar
iORF_141402	YPS128	Cerevisiae	0	114	ordered_chr14	324523	324636	-	3	5_SpeGroup
iORF_141405	YPS128	Cerevisiae	0	31	ordered_chr14	324562	324592	+	0	3_pPar
iORF_141406	YPS128	Cerevisiae	0	12	ordered_chr14	324594	324605	-	0	5_SpeGroup
iORF_141407	YPS128	Cerevisiae	1	18	ordered_chr14	324604	324621	+	0	4_divergent
iORF_141408	YPS128	Cerevisiae	0	109	ordered_chr14	324609	324717	-	4	5_SpeGroup
iORF_141412	YPS128	Cerevisiae	0	101	ordered_chr14	324622	324722	+	4	5_SpeGroup
iORF_141413	YPS128	Cerevisiae	0	160	ordered_chr14	324622	324781	+	5	4_divergent
iORF_141414	YPS128	Cerevisiae	0	39	ordered_chr14	324635	324673	+	0	6_polymorphic
iORF_141415	YPS128	Cerevisiae	0	35	ordered_chr14	324667	324701	-	4	5_SpeGroup
iORF_141416	YPS128	Cerevisiae	0	51	ordered_chr14	324667	324717	-	4	7_ancest
iORF_141417	YPS128	Cerevisiae	0	24	ordered_chr14	324670	324693	+	0	6_polymorphic
iORF_141421	YPS128	Cerevisiae	0	66	ordered_chr14	324716	324781	+	1	7_ancest
iORF_141424	YPS128	Cerevisiae	0	21	ordered_chr14	324817	324837	+	0	5_SpeGroup
iORF_141428	YPS128	Cerevisiae	0	57	ordered_chr14	324834	324890	+	0	5_SpeGroup
iORF_141440	YPS128	Cerevisiae	0	117	ordered_chr14	327041	327157	+	4	5_SpeGroup
iORF_141445	YPS128	Cerevisiae	0	57	ordered_chr14	327141	327197	+	0	3_pPar
iORF_141446	YPS128	Cerevisiae	0	72	ordered_chr14	327159	327230	-	0	4_divergent
iORF_141448	YPS128	Cerevisiae	0	69	ordered_chr14	327165	327233	-	0	5_SpeGroup
iORF_141449	YPS128	Cerevisiae	0	66	ordered_chr14	327194	327259	-	0	6_polymorphic
iORF_141451	YPS128	Cerevisiae	0	30	ordered_chr14	327208	327237	+	0	3_pPar
iORF_141452	YPS128	Cerevisiae	1	21	ordered_chr14	327230	327250	-	0	4_divergent
iORF_141453	YPS128	Cerevisiae	0	30	ordered_chr14	327230	327259	-	0	6_polymorphic
iORF_141455	YPS128	Cerevisiae	0	139	ordered_chr14	327237	327375	+	1	5_SpeGroup
iORF_141460	YPS128	Cerevisiae	0	118	ordered_chr14	327293	327410	-	2	5_SpeGroup
iORF_141461	YPS128	Cerevisiae	0	54	ordered_chr14	327342	327395	-	0	3_pPar
iORF_141464	YPS128	Cerevisiae	0	45	ordered_chr14	327360	327404	+	0	3_pPar
iORF_141465	YPS128	Cerevisiae	0	47	ordered_chr14	327389	327435	+	1	3_pPar
iORF_141466	YPS128	Cerevisiae	0	29	ordered_chr14	327401	327429	-	1	5_SpeGroup
iORF_141473	YPS128	Cerevisiae	1	12	ordered_chr14	327454	327465	-	0	4_divergent
iORF_141482	YPS128	Cerevisiae	0	24	ordered_chr14	327523	327546	-	0	6_polymorphic
iORF_141484	YPS128	Cerevisiae	0	12	ordered_chr14	327529	327540	-	0	5_SpeGroup
iORF_141485	YPS128	Cerevisiae	0	44	ordered_chr14	327542	327585	-	2	4_divergent
iORF_141486	YPS128	Cerevisiae	0	25	ordered_chr14	327554	327578	+	0	5_SpeGroup
iORF_141487	YPS128	Cerevisiae	0	15	ordered_chr14	327571	327585	-	0	5_SpeGroup
iORF_141488	YPS128	Cerevisiae	0	18	ordered_chr14	327575	327592	+	0	4_divergent
iORF_141509	YPS128	Cerevisiae	0	21	ordered_chr14	329090	329110	+	0	3_pPar
iORF_141511	YPS128	Cerevisiae	0	78	ordered_chr14	329107	329184	+	0	3_pPar
iORF_141515	YPS128	Cerevisiae	0	30	ordered_chr14	329128	329157	-	0	5_SpeGroup
iORF_141501	YPS128	Cerevisiae	0	25	ordered_chr14	329190	329214	-	0	3_pPar
iORF_141502	YPS128	Cerevisiae	0	42	ordered_chr14	329195	329236	+	0	5_SpeGroup
iORF_141504	YPS128	Cerevisiae	0	62	ordered_chr14	329195	329256	+	1	4_divergent
iORF_141505	YPS128	Cerevisiae	1	96	ordered_chr14	329217	329312	-	3	1_conserved
iORF_141527	YPS128	Cerevisiae	0	33	ordered_chr14	330580	330612	-	0	4_divergent
iORF_141528	YPS128	Cerevisiae	0	65	ordered_chr14	330580	330644	-	0	5_SpeGroup
iORF_141529	YPS128	Cerevisiae	0	9	ordered_chr14	330582	330590	+	0	5_SpeGroup
iORF_141531	YPS128	Cerevisiae	0	43	ordered_chr14	330602	330644	-	0	5_SpeGroup
iORF_141534	YPS128	Cerevisiae	0	24	ordered_chr14	330621	330644	-	0	5_SpeGroup
iORF_141566	YPS128	Cerevisiae	0	9	ordered_chr14	331824	331832	+	0	5_SpeGroup
iORF_141569	YPS128	Cerevisiae	0	84	ordered_chr14	331824	331907	+	1	4_divergent
iORF_141536	YPS128	Cerevisiae	1	9	ordered_chr14	331829	331837	+	0	4_divergent
iORF_141544	YPS128	Cerevisiae	0	78	ordered_chr14	331834	331911	+	1	3_pPar
iORF_141565	YPS128	Cerevisiae	1	39	ordered_chr14	331892	331930	+	0	6_polymorphic
iORF_141537	YPS128	Cerevisiae	0	82	ordered_chr14	331946	332027	-	0	4_divergent
iORF_141541	YPS128	Cerevisiae	0	40	ordered_chr14	331961	332000	+	0	5_SpeGroup
iORF_141545	YPS128	Cerevisiae	0	9	ordered_chr14	332024	332032	-	0	5_SpeGroup
iORF_141546	YPS128	Cerevisiae	0	18	ordered_chr14	332029	332046	-	0	6_polymorphic
iORF_141547	YPS128	Cerevisiae	0	103	ordered_chr14	332029	332131	-	2	5_SpeGroup
iORF_141549	YPS128	Cerevisiae	0	39	ordered_chr14	332049	332087	-	0	3_pPar
iORF_141551	YPS128	Cerevisiae	0	24	ordered_chr14	332076	332099	+	0	4_divergent
iORF_141552	YPS128	Cerevisiae	0	39	ordered_chr14	332076	332114	+	0	5_SpeGroup
iORF_141563	YPS128	Cerevisiae	0	20	ordered_chr14	332213	332232	+	1	4_divergent
iORF_141564	YPS128	Cerevisiae	0	12	ordered_chr14	332219	332230	-	0	3_pPar
iORF_141700	YPS128	Cerevisiae	0	48	ordered_chr14	335621	335668	-	0	5_SpeGroup
iORF_141704	YPS128	Cerevisiae	0	126	ordered_chr14	335625	335750	+	0	3_pPar
iORF_141718	YPS128	Cerevisiae	0	48	ordered_chr14	335641	335688	+	0	6_polymorphic
iORF_141573	YPS128	Cerevisiae	0	96	ordered_chr14	335676	335771	-	0	5_SpeGroup
iORF_141588	YPS128	Cerevisiae	1	12	ordered_chr14	335692	335703	-	0	1_conserved
iORF_141646	YPS128	Cerevisiae	1	9	ordered_chr14	335747	335755	+	0	1_conserved
iORF_141650	YPS128	Cerevisiae	0	15	ordered_chr14	335776	335790	-	0	4_divergent
iORF_141695	YPS128	Cerevisiae	0	9	ordered_chr14	336051	336059	+	0	5_SpeGroup
iORF_141697	YPS128	Cerevisiae	0	30	ordered_chr14	336059	336088	+	6	6_polymorphic
iORF_141698	YPS128	Cerevisiae	0	104	ordered_chr14	336069	336172	-	7	3_pPar
iORF_141699	YPS128	Cerevisiae	0	24	ordered_chr14	336074	336097	-	3	6_polymorphic
iORF_141701	YPS128	Cerevisiae	0	41	ordered_chr14	336102	336142	+	1	5_SpeGroup
iORF_141702	YPS128	Cerevisiae	0	110	ordered_chr14	336102	336211	+	1	5_SpeGroup
iORF_141703	YPS128	Cerevisiae	0	146	ordered_chr14	336102	336247	+	4	5_SpeGroup
iORF_141706	YPS128	Cerevisiae	0	83	ordered_chr14	336116	336198	-	1	4_divergent
iORF_141707	YPS128	Cerevisiae	0	110	ordered_chr14	336116	336225	-	1	5_SpeGroup
iORF_141708	YPS128	Cerevisiae	0	9	ordered_chr14	336139	336147	+	0	5_SpeGroup
iORF_141710	YPS128	Cerevisiae	0	72	ordered_chr14	336186	336257	-	3	5_SpeGroup
iORF_141712	YPS128	Cerevisiae	0	18	ordered_chr14	336208	336225	-	0	5_SpeGroup
iORF_141713	YPS128	Cerevisiae	0	36	ordered_chr14	336222	336257	-	3	4_divergent
iORF_141715	YPS128	Cerevisiae	0	57	ordered_chr14	336233	336289	-	4	5_SpeGroup
iORF_141716	YPS128	Cerevisiae	0	47	ordered_chr14	336236	336282	+	2	4_divergent
iORF_141717	YPS128	Cerevisiae	0	36	ordered_chr14	336254	336289	-	1	4_divergent
iORF_141721	YPS128	Cerevisiae	1	12	ordered_chr14	336313	336324	-	0	1_conserved
iORF_141722	YPS128	Cerevisiae	0	85	ordered_chr14	336317	336401	-	2	4_divergent
iORF_141723	YPS128	Cerevisiae	0	83	ordered_chr14	336324	336406	-	2	3_pPar
iORF_141726	YPS128	Cerevisiae	0	95	ordered_chr14	336340	336434	+	2	5_SpeGroup
iORF_141727	YPS128	Cerevisiae	0	126	ordered_chr14	336340	336465	+	4	6_polymorphic
iORF_141728	YPS128	Cerevisiae	0	155	ordered_chr14	336340	336494	+	4	6_polymorphic
iORF_141732	YPS128	Cerevisiae	0	302	ordered_chr14	336418	336719	+	3	5_SpeGroup
iORF_141735	YPS128	Cerevisiae	0	34	ordered_chr14	336446	336479	-	2	6_polymorphic
iORF_141736	YPS128	Cerevisiae	0	26	ordered_chr14	336454	336479	-	2	6_polymorphic
iORF_141737	YPS128	Cerevisiae	0	203	ordered_chr14	336459	336661	-	3	6_polymorphic
iORF_141738	YPS128	Cerevisiae	0	91	ordered_chr14	336464	336554	+	2	5_SpeGroup
iORF_141739	YPS128	Cerevisiae	0	20	ordered_chr14	336464	336483	+	2	5_SpeGroup
iORF_141741	YPS128	Cerevisiae	0	60	ordered_chr14	336486	336545	-	0	6_polymorphic
iORF_141742	YPS128	Cerevisiae	0	176	ordered_chr14	336486	336661	-	1	6_polymorphic
iORF_141743	YPS128	Cerevisiae	0	56	ordered_chr14	336486	336541	-	0	5_SpeGroup
iORF_141744	YPS128	Cerevisiae	0	56	ordered_chr14	336490	336545	-	0	4_divergent
iORF_141745	YPS128	Cerevisiae	0	172	ordered_chr14	336490	336661	-	1	6_polymorphic
iORF_141748	YPS128	Cerevisiae	0	9	ordered_chr14	336533	336541	-	0	5_SpeGroup
iORF_141570	YPS128	Cerevisiae	0	51	ordered_chr14	336544	336594	+	0	6_polymorphic
iORF_141571	YPS128	Cerevisiae	0	87	ordered_chr14	336544	336630	+	0	6_polymorphic
iORF_141572	YPS128	Cerevisiae	0	56	ordered_chr14	336591	336646	-	0	6_polymorphic
iORF_141574	YPS128	Cerevisiae	0	50	ordered_chr14	336597	336646	-	0	6_polymorphic
iORF_141575	YPS128	Cerevisiae	0	56	ordered_chr14	336609	336664	+	1	5_SpeGroup
iORF_141576	YPS128	Cerevisiae	0	47	ordered_chr14	336631	336677	-	1	5_SpeGroup
iORF_141579	YPS128	Cerevisiae	0	27	ordered_chr14	336700	336726	+	0	6_polymorphic
iORF_141580	YPS128	Cerevisiae	0	33	ordered_chr14	336700	336732	+	0	6_polymorphic
iORF_141582	YPS128	Cerevisiae	0	15	ordered_chr14	336716	336730	-	0	3_pPar
iORF_141584	YPS128	Cerevisiae	0	44	ordered_chr14	336723	336766	+	1	4_divergent
iORF_141585	YPS128	Cerevisiae	0	62	ordered_chr14	336723	336784	+	1	6_polymorphic
iORF_141587	YPS128	Cerevisiae	0	56	ordered_chr14	336729	336784	+	1	6_polymorphic
iORF_141589	YPS128	Cerevisiae	0	24	ordered_chr14	336754	336777	+	0	5_SpeGroup
iORF_141659	YPS128	Cerevisiae	1	33	ordered_chr14	337832	337864	+	0	1_conserved
iORF_141661	YPS128	Cerevisiae	1	120	ordered_chr14	337861	337980	-	4	4_divergent
iORF_141662	YPS128	Cerevisiae	0	72	ordered_chr14	337877	337948	-	4	6_polymorphic
iORF_141663	YPS128	Cerevisiae	0	63	ordered_chr14	337918	337980	-	2	5_SpeGroup
iORF_141664	YPS128	Cerevisiae	0	55	ordered_chr14	337919	337973	+	0	7_ancest
iORF_141665	YPS128	Cerevisiae	0	59	ordered_chr14	337919	337977	+	0	5_SpeGroup
iORF_141669	YPS128	Cerevisiae	0	107	ordered_chr14	337923	338029	+	0	5_SpeGroup
iORF_141670	YPS128	Cerevisiae	0	109	ordered_chr14	337926	338034	+	0	4_divergent
iORF_141671	YPS128	Cerevisiae	0	43	ordered_chr14	337931	337973	+	0	4_divergent
iORF_141672	YPS128	Cerevisiae	1	39	ordered_chr14	337996	338034	+	0	4_divergent
iORF_141674	YPS128	Cerevisiae	0	24	ordered_chr14	338050	338073	-	0	3_pPar
iORF_141677	YPS128	Cerevisiae	0	59	ordered_chr14	338089	338147	-	0	4_divergent
iORF_141678	YPS128	Cerevisiae	0	86	ordered_chr14	338089	338174	-	0	5_SpeGroup
iORF_141679	YPS128	Cerevisiae	0	59	ordered_chr14	338116	338174	-	0	6_polymorphic
iORF_141680	YPS128	Cerevisiae	0	99	ordered_chr14	338147	338245	-	0	5_SpeGroup
iORF_141681	YPS128	Cerevisiae	0	21	ordered_chr14	338154	338174	-	0	6_polymorphic
iORF_141827	YPS128	Cerevisiae	0	85	ordered_chr14	340582	340666	-	0	4_divergent
iORF_141856	YPS128	Cerevisiae	0	88	ordered_chr14	340604	340691	+	0	5_SpeGroup
iORF_141857	YPS128	Cerevisiae	1	12	ordered_chr14	340604	340615	+	0	4_divergent
iORF_141870	YPS128	Cerevisiae	0	76	ordered_chr14	340616	340691	+	0	4_divergent
iORF_141758	YPS128	Cerevisiae	0	60	ordered_chr14	340638	340697	-	0	3_pPar
iORF_141791	YPS128	Cerevisiae	0	134	ordered_chr14	340688	340821	+	12	3_pPar
iORF_141803	YPS128	Cerevisiae	0	51	ordered_chr14	340711	340761	+	10	5_SpeGroup
iORF_141806	YPS128	Cerevisiae	0	9	ordered_chr14	340736	340744	-	0	3_pPar
iORF_141811	YPS128	Cerevisiae	1	105	ordered_chr14	340809	340913	+	3	6_polymorphic
iORF_141812	YPS128	Cerevisiae	0	130	ordered_chr14	340809	340938	+	3	6_polymorphic
iORF_141815	YPS128	Cerevisiae	0	67	ordered_chr14	340840	340906	+	3	6_polymorphic
iORF_141816	YPS128	Cerevisiae	0	99	ordered_chr14	340840	340938	+	3	6_polymorphic
iORF_141818	YPS128	Cerevisiae	0	107	ordered_chr14	340848	340954	-	3	5_SpeGroup
iORF_141820	YPS128	Cerevisiae	0	100	ordered_chr14	340885	340984	-	0	5_SpeGroup
iORF_141821	YPS128	Cerevisiae	0	23	ordered_chr14	340891	340913	+	0	6_polymorphic
iORF_141823	YPS128	Cerevisiae	0	40	ordered_chr14	340945	340984	-	0	4_divergent
iORF_141825	YPS128	Cerevisiae	0	9	ordered_chr14	340953	340961	+	0	5_SpeGroup
iORF_141826	YPS128	Cerevisiae	0	139	ordered_chr14	340984	341122	-	2	5_SpeGroup
iORF_141829	YPS128	Cerevisiae	0	9	ordered_chr14	341025	341033	+	0	3_pPar
iORF_141832	YPS128	Cerevisiae	0	63	ordered_chr14	341030	341092	-	0	5_SpeGroup
iORF_141834	YPS128	Cerevisiae	0	57	ordered_chr14	341036	341092	-	0	7_ancest
iORF_141838	YPS128	Cerevisiae	0	64	ordered_chr14	341055	341118	-	2	4_divergent
iORF_141839	YPS128	Cerevisiae	0	39	ordered_chr14	341059	341097	+	0	5_SpeGroup
iORF_141840	YPS128	Cerevisiae	0	15	ordered_chr14	341078	341092	-	0	5_SpeGroup
iORF_141849	YPS128	Cerevisiae	0	24	ordered_chr14	341187	341210	-	0	3_pPar
iORF_141850	YPS128	Cerevisiae	0	12	ordered_chr14	341189	341200	+	0	3_pPar
iORF_141851	YPS128	Cerevisiae	0	33	ordered_chr14	341197	341229	-	1	5_SpeGroup
iORF_141852	YPS128	Cerevisiae	0	81	ordered_chr14	341197	341277	-	1	5_SpeGroup
iORF_141853	YPS128	Cerevisiae	0	21	ordered_chr14	341200	341220	+	0	4_divergent
iORF_141855	YPS128	Cerevisiae	0	12	ordered_chr14	341203	341214	-	0	5_SpeGroup
iORF_141858	YPS128	Cerevisiae	0	39	ordered_chr14	341217	341255	-	1	5_SpeGroup
iORF_141859	YPS128	Cerevisiae	0	61	ordered_chr14	341217	341277	-	1	4_divergent
iORF_141861	YPS128	Cerevisiae	0	59	ordered_chr14	341254	341312	+	4	5_SpeGroup
iORF_141874	YPS128	Cerevisiae	0	35	ordered_chr14	341357	341391	+	0	4_divergent
iORF_141875	YPS128	Cerevisiae	1	33	ordered_chr14	341381	341413	-	0	1_conserved
iORF_141876	YPS128	Cerevisiae	1	36	ordered_chr14	341391	341426	+	0	4_divergent
iORF_141877	YPS128	Cerevisiae	1	18	ordered_chr14	341406	341423	-	0	1_conserved
iORF_141878	YPS128	Cerevisiae	0	156	ordered_chr14	341420	341575	-	7	5_SpeGroup
iORF_141884	YPS128	Cerevisiae	0	55	ordered_chr14	341469	341523	-	2	3_pPar
iORF_141749	YPS128	Cerevisiae	0	75	ordered_chr14	341501	341575	-	5	6_polymorphic
iORF_141750	YPS128	Cerevisiae	0	189	ordered_chr14	341501	341689	-	17	5_SpeGroup
iORF_141752	YPS128	Cerevisiae	0	39	ordered_chr14	341504	341542	+	4	5_SpeGroup
iORF_141753	YPS128	Cerevisiae	0	41	ordered_chr14	341504	341544	+	4	5_SpeGroup
iORF_141754	YPS128	Cerevisiae	0	60	ordered_chr14	341504	341563	+	5	6_polymorphic
iORF_141755	YPS128	Cerevisiae	0	102	ordered_chr14	341504	341605	+	17	7_ancest
iORF_141756	YPS128	Cerevisiae	0	223	ordered_chr14	341504	341726	+	17	6_polymorphic
iORF_141760	YPS128	Cerevisiae	0	38	ordered_chr14	341538	341575	-	1	7_ancest
iORF_141761	YPS128	Cerevisiae	0	35	ordered_chr14	341541	341575	-	1	5_SpeGroup
iORF_141762	YPS128	Cerevisiae	0	26	ordered_chr14	341550	341575	-	1	6_polymorphic
iORF_141764	YPS128	Cerevisiae	0	136	ordered_chr14	341554	341689	-	12	5_SpeGroup
iORF_141766	YPS128	Cerevisiae	0	106	ordered_chr14	341584	341689	-	11	5_SpeGroup
iORF_141768	YPS128	Cerevisiae	0	39	ordered_chr14	341632	341670	-	0	5_SpeGroup
iORF_141769	YPS128	Cerevisiae	1	39	ordered_chr14	341688	341726	+	0	6_polymorphic
iORF_141770	YPS128	Cerevisiae	1	12	ordered_chr14	341691	341702	-	0	1_conserved
iORF_141772	YPS128	Cerevisiae	0	147	ordered_chr14	341693	341839	+	0	3_pPar
iORF_141774	YPS128	Cerevisiae	1	54	ordered_chr14	341701	341754	+	0	4_divergent
iORF_141775	YPS128	Cerevisiae	0	102	ordered_chr14	341701	341802	+	0	5_SpeGroup
iORF_141776	YPS128	Cerevisiae	1	21	ordered_chr14	341704	341724	-	0	1_conserved
iORF_141778	YPS128	Cerevisiae	0	126	ordered_chr14	341822	341947	-	0	3_pPar
iORF_141779	YPS128	Cerevisiae	1	21	ordered_chr14	341836	341856	+	0	4_divergent
iORF_141780	YPS128	Cerevisiae	0	232	ordered_chr14	341865	342096	+	0	6_polymorphic
iORF_141781	YPS128	Cerevisiae	0	265	ordered_chr14	341865	342129	+	0	6_polymorphic
iORF_141782	YPS128	Cerevisiae	0	295	ordered_chr14	341865	342159	+	0	6_polymorphic
iORF_141783	YPS128	Cerevisiae	0	309	ordered_chr14	341865	342173	+	1	6_polymorphic
iORF_141787	YPS128	Cerevisiae	0	42	ordered_chr14	341934	341975	-	0	3_pPar
iORF_141788	YPS128	Cerevisiae	0	9	ordered_chr14	341950	341958	+	0	3_pPar
iORF_141789	YPS128	Cerevisiae	0	31	ordered_chr14	342004	342034	-	0	3_pPar
iORF_141792	YPS128	Cerevisiae	0	16	ordered_chr14	342030	342045	-	0	5_SpeGroup
iORF_141793	YPS128	Cerevisiae	0	19	ordered_chr14	342030	342048	-	0	4_divergent
iORF_141796	YPS128	Cerevisiae	0	103	ordered_chr14	342077	342179	-	1	7_ancest
iORF_141797	YPS128	Cerevisiae	0	64	ordered_chr14	342116	342179	-	1	5_SpeGroup
iORF_141799	YPS128	Cerevisiae	0	37	ordered_chr14	342143	342179	-	1	4_divergent
iORF_141800	YPS128	Cerevisiae	0	32	ordered_chr14	342164	342195	-	0	3_pPar
iORF_141935	YPS128	Cerevisiae	1	60	ordered_chr14	343352	343411	-	0	1_conserved
iORF_141885	YPS128	Cerevisiae	0	15	ordered_chr14	343421	343435	+	0	3_pPar
iORF_141888	YPS128	Cerevisiae	1	9	ordered_chr14	343454	343462	-	0	1_conserved
iORF_141896	YPS128	Cerevisiae	0	220	ordered_chr14	343531	343750	-	5	5_SpeGroup
iORF_141897	YPS128	Cerevisiae	0	53	ordered_chr14	343540	343592	+	1	5_SpeGroup
iORF_141898	YPS128	Cerevisiae	0	165	ordered_chr14	343540	343704	+	3	5_SpeGroup
iORF_141899	YPS128	Cerevisiae	0	15	ordered_chr14	343573	343587	+	0	3_pPar
iORF_141900	YPS128	Cerevisiae	0	196	ordered_chr14	343587	343782	+	8	5_SpeGroup
iORF_141903	YPS128	Cerevisiae	0	49	ordered_chr14	343627	343675	-	2	5_SpeGroup
iORF_141904	YPS128	Cerevisiae	0	35	ordered_chr14	343641	343675	-	1	4_divergent
iORF_141911	YPS128	Cerevisiae	0	50	ordered_chr14	343677	343726	-	0	5_SpeGroup
iORF_141913	YPS128	Cerevisiae	0	36	ordered_chr14	343691	343726	-	0	4_divergent
iORF_141914	YPS128	Cerevisiae	0	12	ordered_chr14	343693	343704	+	0	5_SpeGroup
iORF_141915	YPS128	Cerevisiae	0	15	ordered_chr14	343701	343715	+	0	4_divergent
iORF_141916	YPS128	Cerevisiae	1	12	ordered_chr14	343704	343715	+	0	4_divergent
iORF_141917	YPS128	Cerevisiae	0	35	ordered_chr14	343725	343759	+	4	3_pPar
iORF_141918	YPS128	Cerevisiae	0	15	ordered_chr14	343731	343745	-	0	5_SpeGroup
iORF_141919	YPS128	Cerevisiae	0	46	ordered_chr14	343737	343782	+	5	4_divergent
iORF_141920	YPS128	Cerevisiae	0	8	ordered_chr14	343747	343754	-	1	3_pPar
iORF_141921	YPS128	Cerevisiae	1	21	ordered_chr14	343788	343808	-	0	1_conserved
iORF_141922	YPS128	Cerevisiae	0	9	ordered_chr14	343796	343804	-	0	4_divergent
iORF_141923	YPS128	Cerevisiae	0	18	ordered_chr14	343798	343815	+	0	3_pPar
iORF_141925	YPS128	Cerevisiae	0	12	ordered_chr14	343809	343820	+	0	4_divergent
iORF_141926	YPS128	Cerevisiae	0	59	ordered_chr14	343809	343867	+	1	5_SpeGroup
iORF_141927	YPS128	Cerevisiae	1	15	ordered_chr14	343850	343864	-	0	4_divergent
iORF_141928	YPS128	Cerevisiae	0	9	ordered_chr14	343856	343864	-	0	4_divergent
iORF_141929	YPS128	Cerevisiae	0	15	ordered_chr14	343888	343902	-	0	4_divergent
iORF_141931	YPS128	Cerevisiae	1	30	ordered_chr14	343897	343926	+	0	1_conserved
iORF_141933	YPS128	Cerevisiae	0	41	ordered_chr14	343928	343968	-	1	3_pPar
iORF_141939	YPS128	Cerevisiae	0	100	ordered_chr14	343997	344096	-	0	5_SpeGroup
iORF_141940	YPS128	Cerevisiae	0	93	ordered_chr14	344004	344096	-	0	5_SpeGroup
iORF_141941	YPS128	Cerevisiae	0	30	ordered_chr14	344011	344040	+	0	4_divergent
iORF_141942	YPS128	Cerevisiae	0	74	ordered_chr14	344011	344084	+	0	5_SpeGroup
iORF_141943	YPS128	Cerevisiae	0	123	ordered_chr14	344030	344152	-	0	6_polymorphic
iORF_141945	YPS128	Cerevisiae	0	17	ordered_chr14	344043	344059	+	0	5_SpeGroup
iORF_141947	YPS128	Cerevisiae	0	91	ordered_chr14	344062	344152	-	0	5_SpeGroup
iORF_141948	YPS128	Cerevisiae	0	85	ordered_chr14	344068	344152	-	0	6_polymorphic
iORF_141999	YPS128	Cerevisiae	0	52	ordered_chr14	345044	345095	+	8	4_divergent
iORF_142003	YPS128	Cerevisiae	0	46	ordered_chr14	345050	345095	+	8	5_SpeGroup
iORF_142004	YPS128	Cerevisiae	0	57	ordered_chr14	345050	345106	+	8	7_ancest
iORF_142035	YPS128	Cerevisiae	0	127	ordered_chr14	345099	345225	-	4	6_polymorphic
iORF_141963	YPS128	Cerevisiae	0	9	ordered_chr14	345138	345146	-	0	4_divergent
iORF_141971	YPS128	Cerevisiae	0	21	ordered_chr14	345154	345174	+	0	3_pPar
iORF_141983	YPS128	Cerevisiae	0	65	ordered_chr14	345174	345238	+	4	5_SpeGroup
iORF_141995	YPS128	Cerevisiae	0	57	ordered_chr14	345182	345238	+	1	4_divergent
iORF_141996	YPS128	Cerevisiae	0	92	ordered_chr14	345182	345273	+	1	5_SpeGroup
iORF_141997	YPS128	Cerevisiae	0	59	ordered_chr14	345191	345249	-	1	5_SpeGroup
iORF_142038	YPS128	Cerevisiae	1	12	ordered_chr14	345887	345898	+	0	4_divergent
iORF_142039	YPS128	Cerevisiae	0	56	ordered_chr14	345906	345961	-	1	3_pPar
iORF_142040	YPS128	Cerevisiae	0	97	ordered_chr14	345914	346010	+	6	5_SpeGroup
iORF_142041	YPS128	Cerevisiae	0	24	ordered_chr14	345914	345937	+	0	4_divergent
iORF_141980	YPS128	Cerevisiae	0	57	ordered_chr14	346564	346620	-	1	5_SpeGroup
iORF_141981	YPS128	Cerevisiae	0	36	ordered_chr14	346585	346620	-	1	4_divergent
iORF_141985	YPS128	Cerevisiae	0	53	ordered_chr14	346603	346655	+	0	3_pPar
iORF_141992	YPS128	Cerevisiae	0	22	ordered_chr14	346665	346686	-	2	4_divergent
iORF_142070	YPS128	Cerevisiae	1	72	ordered_chr14	347650	347721	+	0	1_conserved
iORF_142050	YPS128	Cerevisiae	0	76	ordered_chr14	347765	347840	+	0	4_divergent
iORF_142051	YPS128	Cerevisiae	0	103	ordered_chr14	347765	347867	+	0	5_SpeGroup
iORF_142055	YPS128	Cerevisiae	0	58	ordered_chr14	347825	347882	-	0	3_pPar
iORF_142057	YPS128	Cerevisiae	0	120	ordered_chr14	347861	347980	+	0	4_divergent
iORF_142058	YPS128	Cerevisiae	1	12	ordered_chr14	347890	347901	+	0	1_conserved
iORF_142060	YPS128	Cerevisiae	1	9	ordered_chr14	347917	347925	-	0	1_conserved
iORF_142062	YPS128	Cerevisiae	1	57	ordered_chr14	347922	347978	-	0	1_conserved
iORF_142063	YPS128	Cerevisiae	0	57	ordered_chr14	347924	347980	+	0	5_SpeGroup
iORF_142064	YPS128	Cerevisiae	0	69	ordered_chr14	347973	348041	+	0	3_pPar
iORF_142068	YPS128	Cerevisiae	0	12	ordered_chr14	348075	348086	+	0	5_SpeGroup
iORF_142087	YPS128	Cerevisiae	1	12	ordered_chr14	349092	349103	-	0	1_conserved
iORF_142088	YPS128	Cerevisiae	1	12	ordered_chr14	349103	349114	-	0	4_divergent
iORF_142071	YPS128	Cerevisiae	1	45	ordered_chr14	349133	349177	-	0	1_conserved
iORF_142073	YPS128	Cerevisiae	0	27	ordered_chr14	349170	349196	+	0	6_polymorphic
iORF_142074	YPS128	Cerevisiae	0	40	ordered_chr14	349170	349209	+	0	6_polymorphic
iORF_142075	YPS128	Cerevisiae	0	22	ordered_chr14	349186	349207	-	0	3_pPar
iORF_142078	YPS128	Cerevisiae	1	21	ordered_chr14	349217	349237	-	0	1_conserved
iORF_142079	YPS128	Cerevisiae	0	30	ordered_chr14	349221	349250	+	0	3_pPar
iORF_142108	YPS128	Cerevisiae	1	66	ordered_chr14	350983	351048	+	0	1_conserved
iORF_142111	YPS128	Cerevisiae	0	9	ordered_chr14	351023	351031	+	0	4_divergent
iORF_142112	YPS128	Cerevisiae	1	21	ordered_chr14	351023	351043	+	0	4_divergent
iORF_142113	YPS128	Cerevisiae	0	40	ordered_chr14	351045	351084	+	0	3_pPar
iORF_142092	YPS128	Cerevisiae	0	52	ordered_chr14	351104	351155	+	0	5_SpeGroup
iORF_142093	YPS128	Cerevisiae	0	52	ordered_chr14	351104	351155	+	1	7_ancest
iORF_142094	YPS128	Cerevisiae	0	68	ordered_chr14	351104	351171	+	1	6_polymorphic
iORF_142095	YPS128	Cerevisiae	0	128	ordered_chr14	351104	351231	+	2	6_polymorphic
iORF_142097	YPS128	Cerevisiae	1	54	ordered_chr14	351178	351231	+	1	6_polymorphic
iORF_142098	YPS128	Cerevisiae	0	92	ordered_chr14	351178	351269	+	3	6_polymorphic
iORF_142099	YPS128	Cerevisiae	0	113	ordered_chr14	351178	351290	+	4	6_polymorphic
iORF_142100	YPS128	Cerevisiae	0	9	ordered_chr14	351209	351217	-	0	3_pPar
iORF_142102	YPS128	Cerevisiae	0	95	ordered_chr14	351214	351308	-	3	6_polymorphic
iORF_142103	YPS128	Cerevisiae	0	23	ordered_chr14	351228	351250	-	0	3_pPar
iORF_142106	YPS128	Cerevisiae	0	42	ordered_chr14	351249	351290	+	3	6_polymorphic
iORF_142107	YPS128	Cerevisiae	0	91	ordered_chr14	351249	351339	+	3	6_polymorphic
iORF_142109	YPS128	Cerevisiae	0	53	ordered_chr14	351256	351308	-	2	6_polymorphic
iORF_142110	YPS128	Cerevisiae	1	15	ordered_chr14	351287	351301	-	0	1_conserved
iORF_142120	YPS128	Cerevisiae	1	54	ordered_chr14	351750	351803	-	0	4_divergent
iORF_142126	YPS128	Cerevisiae	0	86	ordered_chr14	351755	351840	-	1	5_SpeGroup
iORF_142129	YPS128	Cerevisiae	0	30	ordered_chr14	351776	351805	+	0	4_divergent
iORF_142130	YPS128	Cerevisiae	0	39	ordered_chr14	351776	351814	+	1	5_SpeGroup
iORF_142131	YPS128	Cerevisiae	0	35	ordered_chr14	351798	351832	+	1	6_polymorphic
iORF_142132	YPS128	Cerevisiae	0	11	ordered_chr14	351805	351815	+	1	4_divergent
iORF_142133	YPS128	Cerevisiae	0	14	ordered_chr14	351805	351818	+	1	5_SpeGroup
iORF_142134	YPS128	Cerevisiae	0	15	ordered_chr14	351811	351825	-	0	5_SpeGroup
iORF_142135	YPS128	Cerevisiae	0	45	ordered_chr14	351819	351863	-	0	4_divergent
iORF_142138	YPS128	Cerevisiae	0	42	ordered_chr14	351822	351863	-	0	5_SpeGroup
iORF_142139	YPS128	Cerevisiae	0	12	ordered_chr14	351829	351840	-	0	4_divergent
iORF_142116	YPS128	Cerevisiae	0	51	ordered_chr14	351839	351889	+	0	5_SpeGroup
iORF_142117	YPS128	Cerevisiae	0	32	ordered_chr14	351862	351893	+	1	6_polymorphic
iORF_142119	YPS128	Cerevisiae	0	24	ordered_chr14	351866	351889	+	0	4_divergent
iORF_142122	YPS128	Cerevisiae	0	23	ordered_chr14	351886	351908	-	1	3_pPar
iORF_142123	YPS128	Cerevisiae	1	9	ordered_chr14	351890	351898	+	0	1_conserved
iORF_142124	YPS128	Cerevisiae	0	93	ordered_chr14	351895	351987	-	0	3_pPar
iORF_142125	YPS128	Cerevisiae	0	84	ordered_chr14	351899	351982	+	0	3_pPar
iORF_142140	YPS128	Cerevisiae	1	12	ordered_chr14	353327	353338	+	0	1_conserved
iORF_142144	YPS128	Cerevisiae	1	27	ordered_chr14	353380	353406	+	0	1_conserved
iORF_142145	YPS128	Cerevisiae	0	14	ordered_chr14	353412	353425	+	1	5_SpeGroup
iORF_142146	YPS128	Cerevisiae	0	27	ordered_chr14	353412	353438	+	1	4_divergent
iORF_142160	YPS128	Cerevisiae	0	24	ordered_chr14	354220	354243	+	0	6_polymorphic
iORF_142165	YPS128	Cerevisiae	0	75	ordered_chr14	354361	354435	+	7	6_polymorphic
iORF_142166	YPS128	Cerevisiae	0	9	ordered_chr14	354375	354383	-	0	3_pPar
iORF_142171	YPS128	Cerevisiae	0	56	ordered_chr14	354417	354472	+	1	5_SpeGroup
iORF_142173	YPS128	Cerevisiae	0	117	ordered_chr14	354417	354533	+	2	7_ancest
iORF_142175	YPS128	Cerevisiae	0	105	ordered_chr14	354429	354533	+	2	4_divergent
iORF_142176	YPS128	Cerevisiae	0	27	ordered_chr14	354444	354470	-	0	4_divergent
iORF_142177	YPS128	Cerevisiae	0	44	ordered_chr14	354451	354494	-	0	5_SpeGroup
iORF_142178	YPS128	Cerevisiae	0	28	ordered_chr14	354467	354494	-	0	7_ancest
iORF_142179	YPS128	Cerevisiae	0	89	ordered_chr14	354467	354555	-	2	5_SpeGroup
iORF_142186	YPS128	Cerevisiae	0	186	ordered_chr14	354533	354718	+	2	5_SpeGroup
iORF_142189	YPS128	Cerevisiae	0	15	ordered_chr14	354541	354555	-	0	5_SpeGroup
iORF_142196	YPS128	Cerevisiae	0	136	ordered_chr14	354583	354718	+	0	4_divergent
iORF_142200	YPS128	Cerevisiae	0	12	ordered_chr14	354610	354621	-	0	5_SpeGroup
iORF_142201	YPS128	Cerevisiae	0	31	ordered_chr14	354610	354640	-	0	5_SpeGroup
iORF_142202	YPS128	Cerevisiae	0	21	ordered_chr14	354630	354650	-	0	6_polymorphic
iORF_142203	YPS128	Cerevisiae	0	25	ordered_chr14	354655	354679	-	0	5_SpeGroup
iORF_142204	YPS128	Cerevisiae	0	41	ordered_chr14	354655	354695	-	0	5_SpeGroup
iORF_142206	YPS128	Cerevisiae	0	12	ordered_chr14	354692	354703	-	0	3_pPar
iORF_142207	YPS128	Cerevisiae	0	12	ordered_chr14	354702	354713	+	0	3_pPar
iORF_142209	YPS128	Cerevisiae	0	36	ordered_chr14	354715	354750	-	0	3_pPar
iORF_142210	YPS128	Cerevisiae	1	48	ordered_chr14	354755	354802	-	0	4_divergent
iORF_142211	YPS128	Cerevisiae	0	18	ordered_chr14	354762	354779	-	0	5_SpeGroup
iORF_142213	YPS128	Cerevisiae	0	18	ordered_chr14	354773	354790	+	0	5_SpeGroup
iORF_142214	YPS128	Cerevisiae	0	27	ordered_chr14	354776	354802	-	0	4_divergent
iORF_142215	YPS128	Cerevisiae	0	57	ordered_chr14	354778	354834	+	0	5_SpeGroup
iORF_142226	YPS128	Cerevisiae	0	29	ordered_chr14	354868	354896	+	1	4_divergent
iORF_142256	YPS128	Cerevisiae	0	33	ordered_chr14	355444	355476	-	3	4_divergent
iORF_142247	YPS128	Cerevisiae	0	29	ordered_chr14	355448	355476	-	3	7_ancest
iORF_142259	YPS128	Cerevisiae	1	27	ordered_chr14	355532	355558	+	0	1_conserved
iORF_142249	YPS128	Cerevisiae	1	18	ordered_chr14	355545	355562	+	0	1_conserved
iORF_142260	YPS128	Cerevisiae	0	27	ordered_chr14	356370	356396	+	0	3_pPar
iORF_142265	YPS128	Cerevisiae	0	12	ordered_chr14	356381	356392	-	0	3_pPar
iORF_142266	YPS128	Cerevisiae	0	153	ordered_chr14	356389	356541	-	4	4_divergent
iORF_142262	YPS128	Cerevisiae	0	12	ordered_chr14	356540	356551	+	0	3_pPar
iORF_142264	YPS128	Cerevisiae	0	21	ordered_chr14	356544	356564	+	0	3_pPar
iORF_142324	YPS128	Cerevisiae	0	18	ordered_chr14	357319	357336	-	0	6_polymorphic
iORF_142350	YPS128	Cerevisiae	0	15	ordered_chr14	357702	357716	+	0	3_pPar
iORF_142352	YPS128	Cerevisiae	0	44	ordered_chr14	357713	357756	-	1	6_polymorphic
iORF_142353	YPS128	Cerevisiae	0	14	ordered_chr14	357718	357731	-	1	5_SpeGroup
iORF_142355	YPS128	Cerevisiae	0	68	ordered_chr14	357722	357789	+	1	6_polymorphic
iORF_142358	YPS128	Cerevisiae	0	112	ordered_chr14	357750	357861	-	1	5_SpeGroup
iORF_142359	YPS128	Cerevisiae	0	103	ordered_chr14	357759	357861	-	1	4_divergent
iORF_142361	YPS128	Cerevisiae	0	9	ordered_chr14	357775	357783	-	0	3_pPar
iORF_142364	YPS128	Cerevisiae	0	36	ordered_chr14	357780	357815	-	0	5_SpeGroup
iORF_142365	YPS128	Cerevisiae	0	33	ordered_chr14	357783	357815	-	0	4_divergent
iORF_142368	YPS128	Cerevisiae	0	83	ordered_chr14	357810	357892	+	0	5_SpeGroup
iORF_142369	YPS128	Cerevisiae	0	77	ordered_chr14	357816	357892	+	0	4_divergent
iORF_142370	YPS128	Cerevisiae	0	82	ordered_chr14	357833	357914	-	15	4_divergent
iORF_142371	YPS128	Cerevisiae	0	120	ordered_chr14	357833	357952	-	16	5_SpeGroup
iORF_142380	YPS128	Cerevisiae	0	89	ordered_chr14	357902	357990	+	1	3_pPar
iORF_142382	YPS128	Cerevisiae	0	17	ordered_chr14	357909	357925	+	1	3_pPar
iORF_142383	YPS128	Cerevisiae	0	29	ordered_chr14	357913	357941	+	1	5_SpeGroup
iORF_142385	YPS128	Cerevisiae	0	60	ordered_chr14	357954	358013	+	0	5_SpeGroup
iORF_142386	YPS128	Cerevisiae	0	89	ordered_chr14	357954	358042	+	4	4_divergent
iORF_142387	YPS128	Cerevisiae	1	42	ordered_chr14	357957	357998	-	0	1_conserved
iORF_142388	YPS128	Cerevisiae	0	38	ordered_chr14	357983	358020	-	1	4_divergent
iORF_142389	YPS128	Cerevisiae	0	12	ordered_chr14	358000	358011	-	0	5_SpeGroup
iORF_142391	YPS128	Cerevisiae	0	29	ordered_chr14	358005	358033	-	4	3_pPar
iORF_142271	YPS128	Cerevisiae	0	30	ordered_chr14	358026	358055	-	0	5_SpeGroup
iORF_142280	YPS128	Cerevisiae	0	18	ordered_chr14	358214	358231	+	0	3_pPar
iORF_142281	YPS128	Cerevisiae	0	12	ordered_chr14	358228	358239	-	0	5_SpeGroup
iORF_142282	YPS128	Cerevisiae	0	12	ordered_chr14	358236	358247	-	0	5_SpeGroup
iORF_142284	YPS128	Cerevisiae	0	18	ordered_chr14	358267	358284	+	0	3_pPar
iORF_142285	YPS128	Cerevisiae	0	26	ordered_chr14	358281	358306	-	2	6_polymorphic
iORF_142288	YPS128	Cerevisiae	0	16	ordered_chr14	358291	358306	-	2	6_polymorphic
iORF_142299	YPS128	Cerevisiae	0	84	ordered_chr14	358379	358462	-	2	5_SpeGroup
iORF_142300	YPS128	Cerevisiae	0	36	ordered_chr14	358381	358416	+	1	5_SpeGroup
iORF_142302	YPS128	Cerevisiae	0	93	ordered_chr14	358381	358473	+	3	5_SpeGroup
iORF_142303	YPS128	Cerevisiae	0	104	ordered_chr14	358381	358484	+	3	5_SpeGroup
iORF_142306	YPS128	Cerevisiae	0	9	ordered_chr14	358436	358444	-	0	4_divergent
iORF_142308	YPS128	Cerevisiae	1	12	ordered_chr14	358477	358488	-	0	1_conserved
iORF_142309	YPS128	Cerevisiae	0	17	ordered_chr14	358481	358497	-	1	4_divergent
iORF_142310	YPS128	Cerevisiae	0	23	ordered_chr14	358481	358503	-	1	5_SpeGroup
iORF_142560	YPS128	Cerevisiae	0	242	ordered_chr14	360722	360963	-	7	6_polymorphic
iORF_142394	YPS128	Cerevisiae	0	151	ordered_chr14	360813	360963	-	1	6_polymorphic
iORF_142420	YPS128	Cerevisiae	0	21	ordered_chr14	360832	360852	+	0	5_SpeGroup
iORF_142479	YPS128	Cerevisiae	0	18	ordered_chr14	360894	360911	-	0	3_pPar
iORF_142504	YPS128	Cerevisiae	0	54	ordered_chr14	360908	360961	-	0	5_SpeGroup
iORF_142521	YPS128	Cerevisiae	0	177	ordered_chr14	360930	361106	-	2	6_polymorphic
iORF_142522	YPS128	Cerevisiae	0	223	ordered_chr14	360930	361152	-	3	6_polymorphic
iORF_142523	YPS128	Cerevisiae	0	58	ordered_chr14	360952	361009	+	1	3_pPar
iORF_142525	YPS128	Cerevisiae	0	198	ordered_chr14	360956	361153	+	4	6_polymorphic
iORF_142526	YPS128	Cerevisiae	0	246	ordered_chr14	360956	361201	+	4	5_SpeGroup
iORF_142527	YPS128	Cerevisiae	0	355	ordered_chr14	360956	361310	+	6	6_polymorphic
iORF_142529	YPS128	Cerevisiae	0	22	ordered_chr14	360976	360997	-	0	3_pPar
iORF_142532	YPS128	Cerevisiae	1	117	ordered_chr14	360981	361097	+	1	4_divergent
iORF_142533	YPS128	Cerevisiae	0	132	ordered_chr14	360981	361112	+	2	5_SpeGroup
iORF_142540	YPS128	Cerevisiae	0	151	ordered_chr14	361002	361152	-	2	5_SpeGroup
iORF_142541	YPS128	Cerevisiae	0	223	ordered_chr14	361002	361224	-	4	6_polymorphic
iORF_142550	YPS128	Cerevisiae	0	26	ordered_chr14	361022	361047	-	1	3_pPar
iORF_142554	YPS128	Cerevisiae	0	141	ordered_chr14	361084	361224	-	3	5_SpeGroup
iORF_142555	YPS128	Cerevisiae	0	8	ordered_chr14	361105	361112	+	1	5_SpeGroup
iORF_142557	YPS128	Cerevisiae	0	26	ordered_chr14	361133	361158	+	1	5_SpeGroup
iORF_142558	YPS128	Cerevisiae	0	48	ordered_chr14	361133	361180	+	1	5_SpeGroup
iORF_142562	YPS128	Cerevisiae	0	70	ordered_chr14	361155	361224	-	1	6_polymorphic
iORF_142563	YPS128	Cerevisiae	0	59	ordered_chr14	361252	361310	+	1	6_polymorphic
iORF_142564	YPS128	Cerevisiae	0	50	ordered_chr14	361268	361317	+	1	5_SpeGroup
iORF_142565	YPS128	Cerevisiae	0	9	ordered_chr14	361290	361298	+	0	5_SpeGroup
iORF_142566	YPS128	Cerevisiae	0	38	ordered_chr14	361290	361327	+	1	5_SpeGroup
iORF_142568	YPS128	Cerevisiae	0	23	ordered_chr14	361295	361317	+	1	5_SpeGroup
iORF_142575	YPS128	Cerevisiae	0	19	ordered_chr14	361421	361439	-	1	7_ancest
iORF_142577	YPS128	Cerevisiae	0	93	ordered_chr14	361428	361520	-	1	5_SpeGroup
iORF_142441	YPS128	Cerevisiae	0	64	ordered_chr14	362097	362160	-	8	5_SpeGroup
iORF_142445	YPS128	Cerevisiae	0	38	ordered_chr14	362123	362160	-	0	4_divergent
iORF_142446	YPS128	Cerevisiae	0	47	ordered_chr14	362150	362196	+	1	5_SpeGroup
iORF_142448	YPS128	Cerevisiae	0	69	ordered_chr14	362177	362245	-	0	6_polymorphic
iORF_142451	YPS128	Cerevisiae	0	92	ordered_chr14	362186	362277	+	1	5_SpeGroup
iORF_142453	YPS128	Cerevisiae	0	24	ordered_chr14	362235	362258	+	0	3_pPar
iORF_142454	YPS128	Cerevisiae	0	23	ordered_chr14	362255	362277	+	1	5_SpeGroup
iORF_142455	YPS128	Cerevisiae	0	32	ordered_chr14	362255	362286	+	1	5_SpeGroup
iORF_142458	YPS128	Cerevisiae	0	9	ordered_chr14	362278	362286	+	0	5_SpeGroup
iORF_142459	YPS128	Cerevisiae	0	15	ordered_chr14	362302	362316	-	0	5_SpeGroup
iORF_142465	YPS128	Cerevisiae	0	21	ordered_chr14	362339	362359	-	0	3_pPar
iORF_142466	YPS128	Cerevisiae	0	18	ordered_chr14	362362	362379	-	0	5_SpeGroup
iORF_142467	YPS128	Cerevisiae	1	21	ordered_chr14	362362	362382	-	0	4_divergent
iORF_142468	YPS128	Cerevisiae	0	28	ordered_chr14	362362	362389	-	2	5_SpeGroup
iORF_142475	YPS128	Cerevisiae	0	19	ordered_chr14	362407	362425	+	0	6_polymorphic
iORF_142535	YPS128	Cerevisiae	0	9	ordered_chr14	362890	362898	+	0	3_pPar
iORF_142537	YPS128	Cerevisiae	0	24	ordered_chr14	362895	362918	-	0	3_pPar
iORF_142545	YPS128	Cerevisiae	0	38	ordered_chr14	362980	363017	+	1	3_pPar
iORF_142546	YPS128	Cerevisiae	0	38	ordered_chr14	362984	363021	+	1	5_SpeGroup
iORF_142549	YPS128	Cerevisiae	0	30	ordered_chr14	363044	363073	-	0	5_SpeGroup
iORF_142621	YPS128	Cerevisiae	0	18	ordered_chr14	364822	364839	-	0	3_pPar
iORF_142622	YPS128	Cerevisiae	0	69	ordered_chr14	364834	364902	+	0	5_SpeGroup
iORF_142625	YPS128	Cerevisiae	0	20	ordered_chr14	364853	364872	-	0	6_polymorphic
iORF_142636	YPS128	Cerevisiae	0	27	ordered_chr14	364903	364929	-	0	5_SpeGroup
iORF_142638	YPS128	Cerevisiae	0	27	ordered_chr14	364905	364931	+	0	3_pPar
iORF_142643	YPS128	Cerevisiae	0	48	ordered_chr14	365036	365083	-	0	3_pPar
iORF_142648	YPS128	Cerevisiae	0	59	ordered_chr14	365080	365138	-	0	3_pPar
iORF_142653	YPS128	Cerevisiae	0	53	ordered_chr14	365147	365199	+	4	6_polymorphic
iORF_142654	YPS128	Cerevisiae	0	72	ordered_chr14	365147	365218	+	4	6_polymorphic
iORF_142656	YPS128	Cerevisiae	0	15	ordered_chr14	365169	365183	-	0	6_polymorphic
iORF_142657	YPS128	Cerevisiae	0	45	ordered_chr14	365171	365215	+	3	5_SpeGroup
iORF_142658	YPS128	Cerevisiae	0	48	ordered_chr14	365171	365218	+	3	6_polymorphic
iORF_142673	YPS128	Cerevisiae	0	12	ordered_chr14	366299	366310	-	0	6_polymorphic
iORF_142674	YPS128	Cerevisiae	0	42	ordered_chr14	366299	366340	-	0	5_SpeGroup
iORF_142679	YPS128	Cerevisiae	0	18	ordered_chr14	366323	366340	-	0	4_divergent
iORF_142681	YPS128	Cerevisiae	0	23	ordered_chr14	366358	366380	-	1	3_pPar
iORF_142682	YPS128	Cerevisiae	0	33	ordered_chr14	366360	366392	+	1	4_divergent
iORF_142686	YPS128	Cerevisiae	0	27	ordered_chr14	366366	366392	+	1	5_SpeGroup
iORF_142663	YPS128	Cerevisiae	0	18	ordered_chr14	366389	366406	-	0	5_SpeGroup
iORF_142664	YPS128	Cerevisiae	0	60	ordered_chr14	366389	366448	-	0	5_SpeGroup
iORF_142666	YPS128	Cerevisiae	0	12	ordered_chr14	366431	366442	+	0	5_SpeGroup
iORF_142667	YPS128	Cerevisiae	0	33	ordered_chr14	366445	366477	+	0	5_SpeGroup
iORF_142668	YPS128	Cerevisiae	0	12	ordered_chr14	366447	366458	+	0	5_SpeGroup
iORF_142669	YPS128	Cerevisiae	1	12	ordered_chr14	366459	366470	-	0	4_divergent
iORF_142670	YPS128	Cerevisiae	0	35	ordered_chr14	366459	366493	-	0	5_SpeGroup
iORF_142671	YPS128	Cerevisiae	0	24	ordered_chr14	366470	366493	-	0	4_divergent
iORF_142672	YPS128	Cerevisiae	0	36	ordered_chr14	366490	366525	-	0	5_SpeGroup
iORF_142675	YPS128	Cerevisiae	0	9	ordered_chr14	366524	366532	+	0	5_SpeGroup
iORF_142676	YPS128	Cerevisiae	0	27	ordered_chr14	366524	366550	+	0	4_divergent
iORF_142761	YPS128	Cerevisiae	0	94	ordered_chr14	373974	374067	-	0	3_pPar
iORF_142763	YPS128	Cerevisiae	0	24	ordered_chr14	373984	374007	-	0	5_SpeGroup
iORF_142764	YPS128	Cerevisiae	0	18	ordered_chr14	373988	374005	-	0	5_SpeGroup
iORF_142765	YPS128	Cerevisiae	0	48	ordered_chr14	373993	374040	+	0	4_divergent
iORF_142766	YPS128	Cerevisiae	0	9	ordered_chr14	374012	374020	+	0	5_SpeGroup
iORF_142769	YPS128	Cerevisiae	0	49	ordered_chr14	374033	374081	+	0	3_pPar
iORF_142771	YPS128	Cerevisiae	0	31	ordered_chr14	374045	374075	-	0	3_pPar
iORF_142760	YPS128	Cerevisiae	0	49	ordered_chr14	374074	374122	+	0	5_SpeGroup
iORF_142762	YPS128	Cerevisiae	0	54	ordered_chr14	374174	374227	-	0	3_pPar
iORF_142774	YPS128	Cerevisiae	0	72	ordered_chr14	375703	375774	+	9	6_polymorphic
iORF_142792	YPS128	Cerevisiae	0	132	ordered_chr14	375727	375858	-	10	5_SpeGroup
iORF_142794	YPS128	Cerevisiae	0	58	ordered_chr14	375743	375800	+	0	3_pPar
iORF_142796	YPS128	Cerevisiae	0	15	ordered_chr14	375760	375774	+	0	6_polymorphic
iORF_142776	YPS128	Cerevisiae	0	45	ordered_chr14	375814	375858	-	1	5_SpeGroup
iORF_142778	YPS128	Cerevisiae	0	98	ordered_chr14	375850	375947	-	2	5_SpeGroup
iORF_142780	YPS128	Cerevisiae	0	93	ordered_chr14	375855	375947	-	1	4_divergent
iORF_142781	YPS128	Cerevisiae	0	18	ordered_chr14	375860	375877	-	0	3_pPar
iORF_142782	YPS128	Cerevisiae	0	23	ordered_chr14	375890	375912	+	1	3_pPar
iORF_142786	YPS128	Cerevisiae	0	9	ordered_chr14	375942	375950	+	0	4_divergent
iORF_142790	YPS128	Cerevisiae	0	15	ordered_chr14	375980	375994	+	0	4_divergent
iORF_142791	YPS128	Cerevisiae	0	26	ordered_chr14	375980	376005	+	1	5_SpeGroup
iORF_142799	YPS128	Cerevisiae	0	47	ordered_chr14	377284	377330	-	1	4_divergent
iORF_142804	YPS128	Cerevisiae	0	24	ordered_chr14	377380	377403	-	0	6_polymorphic
iORF_142797	YPS128	Cerevisiae	1	12	ordered_chr14	377383	377394	+	0	1_conserved
iORF_142800	YPS128	Cerevisiae	0	39	ordered_chr14	377432	377470	-	0	6_polymorphic
iORF_142801	YPS128	Cerevisiae	0	45	ordered_chr14	377432	377476	-	0	6_polymorphic
iORF_142803	YPS128	Cerevisiae	0	16	ordered_chr14	377502	377517	+	2	4_divergent
iORF_142814	YPS128	Cerevisiae	0	149	ordered_chr14	377884	378032	-	0	5_SpeGroup
iORF_142805	YPS128	Cerevisiae	0	33	ordered_chr14	378000	378032	-	0	5_SpeGroup
iORF_142807	YPS128	Cerevisiae	0	51	ordered_chr14	378023	378073	+	0	4_divergent
iORF_142808	YPS128	Cerevisiae	0	30	ordered_chr14	378029	378058	-	0	4_divergent
iORF_142809	YPS128	Cerevisiae	0	27	ordered_chr14	378032	378058	-	0	5_SpeGroup
iORF_142811	YPS128	Cerevisiae	0	30	ordered_chr14	378042	378071	-	0	3_pPar
iORF_142813	YPS128	Cerevisiae	0	33	ordered_chr14	378051	378083	+	0	3_pPar
iORF_142856	YPS128	Cerevisiae	1	33	ordered_chr14	379227	379259	+	0	1_conserved
iORF_142822	YPS128	Cerevisiae	0	44	ordered_chr14	379237	379280	+	2	3_pPar
iORF_142844	YPS128	Cerevisiae	0	92	ordered_chr14	379260	379351	-	5	6_polymorphic
iORF_142854	YPS128	Cerevisiae	0	61	ordered_chr14	379291	379351	-	4	6_polymorphic
iORF_142855	YPS128	Cerevisiae	1	57	ordered_chr14	379295	379351	-	4	4_divergent
iORF_142816	YPS128	Cerevisiae	0	105	ordered_chr14	379342	379446	+	0	5_SpeGroup
iORF_142817	YPS128	Cerevisiae	0	9	ordered_chr14	379359	379367	+	0	5_SpeGroup
iORF_142819	YPS128	Cerevisiae	0	112	ordered_chr14	379370	379481	+	0	5_SpeGroup
iORF_142821	YPS128	Cerevisiae	1	36	ordered_chr14	379397	379432	-	0	6_polymorphic
iORF_142825	YPS128	Cerevisiae	0	95	ordered_chr14	379407	379501	+	0	3_pPar
iORF_142827	YPS128	Cerevisiae	1	27	ordered_chr14	379498	379524	-	0	1_conserved
iORF_142829	YPS128	Cerevisiae	0	43	ordered_chr14	379502	379544	-	0	3_pPar
iORF_142834	YPS128	Cerevisiae	0	26	ordered_chr14	379560	379585	-	2	5_SpeGroup
iORF_142838	YPS128	Cerevisiae	1	9	ordered_chr14	379616	379624	+	0	4_divergent
iORF_142839	YPS128	Cerevisiae	0	54	ordered_chr14	379616	379669	+	1	6_polymorphic
iORF_142845	YPS128	Cerevisiae	0	15	ordered_chr14	379689	379703	+	0	3_pPar
iORF_142848	YPS128	Cerevisiae	0	51	ordered_chr14	379700	379750	+	1	4_divergent
iORF_142849	YPS128	Cerevisiae	0	21	ordered_chr14	379716	379736	+	0	3_pPar
iORF_142861	YPS128	Cerevisiae	0	52	ordered_chr14	380333	380384	+	6	5_SpeGroup
iORF_142862	YPS128	Cerevisiae	0	64	ordered_chr14	380333	380396	+	6	5_SpeGroup
iORF_142910	YPS128	Cerevisiae	0	18	ordered_chr14	380401	380418	+	1	5_SpeGroup
iORF_142911	YPS128	Cerevisiae	0	65	ordered_chr14	380401	380465	+	1	6_polymorphic
iORF_142914	YPS128	Cerevisiae	0	33	ordered_chr14	380415	380447	-	0	4_divergent
iORF_142859	YPS128	Cerevisiae	0	73	ordered_chr14	380422	380494	-	2	5_SpeGroup
iORF_142863	YPS128	Cerevisiae	0	33	ordered_chr14	380462	380494	-	2	7_ancest
iORF_142876	YPS128	Cerevisiae	0	34	ordered_chr14	380640	380673	-	2	6_polymorphic
iORF_142877	YPS128	Cerevisiae	0	213	ordered_chr14	380640	380852	-	7	6_polymorphic
iORF_142881	YPS128	Cerevisiae	0	12	ordered_chr14	380674	380685	+	0	5_SpeGroup
iORF_142882	YPS128	Cerevisiae	0	21	ordered_chr14	380717	380737	+	1	5_SpeGroup
iORF_142883	YPS128	Cerevisiae	0	122	ordered_chr14	380731	380852	-	5	6_polymorphic
iORF_142884	YPS128	Cerevisiae	0	121	ordered_chr14	380732	380852	-	4	6_polymorphic
iORF_142885	YPS128	Cerevisiae	0	111	ordered_chr14	380742	380852	-	4	5_SpeGroup
iORF_142887	YPS128	Cerevisiae	0	104	ordered_chr14	380749	380852	-	1	6_polymorphic
iORF_142888	YPS128	Cerevisiae	0	9	ordered_chr14	380758	380766	+	0	4_divergent
iORF_142895	YPS128	Cerevisiae	1	12	ordered_chr14	380816	380827	+	0	1_conserved
iORF_142896	YPS128	Cerevisiae	0	32	ordered_chr14	380830	380861	+	1	3_pPar
iORF_142900	YPS128	Cerevisiae	0	82	ordered_chr14	380834	380915	+	1	3_pPar
iORF_142902	YPS128	Cerevisiae	0	106	ordered_chr14	380838	380943	+	1	5_SpeGroup
iORF_142903	YPS128	Cerevisiae	0	25	ordered_chr14	380849	380873	-	1	3_pPar
iORF_142904	YPS128	Cerevisiae	0	9	ordered_chr14	380884	380892	-	0	5_SpeGroup
iORF_142924	YPS128	Cerevisiae	1	36	ordered_chr14	384166	384201	-	0	1_conserved
iORF_142926	YPS128	Cerevisiae	0	124	ordered_chr14	384207	384330	+	2	3_pPar
iORF_142927	YPS128	Cerevisiae	0	17	ordered_chr14	384210	384226	-	1	3_pPar
iORF_142915	YPS128	Cerevisiae	0	30	ordered_chr14	384252	384281	+	0	3_pPar
iORF_142919	YPS128	Cerevisiae	0	30	ordered_chr14	384323	384352	+	6	3_pPar
iORF_142920	YPS128	Cerevisiae	1	36	ordered_chr14	384362	384397	-	0	6_polymorphic
iORF_142921	YPS128	Cerevisiae	0	22	ordered_chr14	384373	384394	-	0	6_polymorphic
iORF_142922	YPS128	Cerevisiae	0	25	ordered_chr14	384373	384397	-	0	6_polymorphic
iORF_142978	YPS128	Cerevisiae	0	118	ordered_chr14	384866	384983	+	3	5_SpeGroup
iORF_142979	YPS128	Cerevisiae	1	9	ordered_chr14	384866	384874	+	0	4_divergent
iORF_142966	YPS128	Cerevisiae	0	8	ordered_chr14	384901	384908	+	1	5_SpeGroup
iORF_142970	YPS128	Cerevisiae	0	20	ordered_chr14	384909	384928	+	1	5_SpeGroup
iORF_142977	YPS128	Cerevisiae	1	12	ordered_chr14	384917	384928	+	0	4_divergent
iORF_142981	YPS128	Cerevisiae	0	18	ordered_chr14	384925	384942	-	0	4_divergent
iORF_142984	YPS128	Cerevisiae	0	36	ordered_chr14	384929	384964	-	0	5_SpeGroup
iORF_142985	YPS128	Cerevisiae	0	101	ordered_chr14	384929	385029	-	4	5_SpeGroup
iORF_142986	YPS128	Cerevisiae	0	9	ordered_chr14	384934	384942	-	0	5_SpeGroup
iORF_142931	YPS128	Cerevisiae	0	61	ordered_chr14	384969	385029	-	3	5_SpeGroup
iORF_142933	YPS128	Cerevisiae	0	148	ordered_chr14	384969	385116	-	7	5_SpeGroup
iORF_142936	YPS128	Cerevisiae	0	30	ordered_chr14	384976	385005	+	3	5_SpeGroup
iORF_142937	YPS128	Cerevisiae	0	40	ordered_chr14	384976	385015	+	3	4_divergent
iORF_142949	YPS128	Cerevisiae	1	15	ordered_chr14	385026	385040	-	0	1_conserved
iORF_142952	YPS128	Cerevisiae	1	63	ordered_chr14	385051	385113	+	4	6_polymorphic
iORF_142954	YPS128	Cerevisiae	0	83	ordered_chr14	385051	385133	+	4	4_divergent
iORF_142955	YPS128	Cerevisiae	0	59	ordered_chr14	385058	385116	-	4	4_divergent
iORF_142958	YPS128	Cerevisiae	1	36	ordered_chr14	385120	385155	-	0	1_conserved
iORF_142961	YPS128	Cerevisiae	0	15	ordered_chr14	385174	385188	-	0	5_SpeGroup
iORF_143014	YPS128	Cerevisiae	1	18	ordered_chr14	386630	386647	+	0	6_polymorphic
iORF_143015	YPS128	Cerevisiae	0	34	ordered_chr14	386651	386684	-	1	5_SpeGroup
iORF_143016	YPS128	Cerevisiae	0	67	ordered_chr14	386651	386717	-	1	5_SpeGroup
iORF_143018	YPS128	Cerevisiae	0	22	ordered_chr14	386663	386684	-	1	5_SpeGroup
iORF_143020	YPS128	Cerevisiae	0	62	ordered_chr14	386686	386747	+	1	5_SpeGroup
iORF_143021	YPS128	Cerevisiae	0	65	ordered_chr14	386686	386750	+	1	5_SpeGroup
iORF_143024	YPS128	Cerevisiae	0	94	ordered_chr14	386728	386821	-	2	5_SpeGroup
iORF_143025	YPS128	Cerevisiae	0	65	ordered_chr14	386732	386796	-	1	5_SpeGroup
iORF_143026	YPS128	Cerevisiae	0	53	ordered_chr14	386744	386796	-	1	4_divergent
iORF_143028	YPS128	Cerevisiae	0	26	ordered_chr14	386752	386777	+	1	5_SpeGroup
iORF_143030	YPS128	Cerevisiae	0	64	ordered_chr14	386752	386815	+	2	7_ancest
iORF_143031	YPS128	Cerevisiae	0	11	ordered_chr14	386759	386769	+	1	4_divergent
iORF_143032	YPS128	Cerevisiae	0	41	ordered_chr14	386759	386799	+	1	5_SpeGroup
iORF_143034	YPS128	Cerevisiae	0	30	ordered_chr14	386770	386799	+	0	4_divergent
iORF_143035	YPS128	Cerevisiae	0	33	ordered_chr14	386778	386810	-	0	4_divergent
iORF_143036	YPS128	Cerevisiae	0	44	ordered_chr14	386778	386821	-	1	7_ancest
iORF_143037	YPS128	Cerevisiae	0	44	ordered_chr14	386811	386854	+	1	5_SpeGroup
iORF_143040	YPS128	Cerevisiae	0	12	ordered_chr14	386824	386835	+	0	3_pPar
iORF_143042	YPS128	Cerevisiae	0	22	ordered_chr14	386851	386872	+	0	3_pPar
iORF_143088	YPS128	Cerevisiae	0	44	ordered_chr14	389350	389393	-	1	3_pPar
iORF_143073	YPS128	Cerevisiae	0	15	ordered_chr14	389438	389452	-	0	3_pPar
iORF_143074	YPS128	Cerevisiae	0	30	ordered_chr14	389451	389480	+	0	3_pPar
iORF_143075	YPS128	Cerevisiae	0	48	ordered_chr14	389469	389516	-	0	4_divergent
iORF_143076	YPS128	Cerevisiae	0	9	ordered_chr14	389477	389485	+	0	3_pPar
iORF_143078	YPS128	Cerevisiae	0	12	ordered_chr14	389482	389493	-	0	3_pPar
iORF_143080	YPS128	Cerevisiae	1	18	ordered_chr14	389515	389532	+	0	1_conserved
iORF_143081	YPS128	Cerevisiae	0	23	ordered_chr14	389522	389544	-	1	6_polymorphic
iORF_143082	YPS128	Cerevisiae	0	83	ordered_chr14	389522	389604	-	1	6_polymorphic
iORF_143084	YPS128	Cerevisiae	0	36	ordered_chr14	389569	389604	-	0	6_polymorphic
iORF_143107	YPS128	Cerevisiae	0	30	ordered_chr14	392568	392597	-	0	3_pPar
iORF_143110	YPS128	Cerevisiae	0	30	ordered_chr14	392581	392610	+	0	3_pPar
iORF_143093	YPS128	Cerevisiae	0	83	ordered_chr14	392620	392702	+	8	5_SpeGroup
iORF_143094	YPS128	Cerevisiae	0	82	ordered_chr14	392621	392702	+	6	5_SpeGroup
iORF_143098	YPS128	Cerevisiae	0	12	ordered_chr14	392681	392692	-	0	3_pPar
iORF_143101	YPS128	Cerevisiae	0	12	ordered_chr14	392754	392765	+	0	5_SpeGroup
iORF_143102	YPS128	Cerevisiae	1	27	ordered_chr14	392765	392791	+	0	1_conserved
iORF_143130	YPS128	Cerevisiae	0	29	ordered_chr14	395406	395434	+	0	4_divergent
iORF_143131	YPS128	Cerevisiae	0	47	ordered_chr14	395406	395452	+	1	6_polymorphic
iORF_143132	YPS128	Cerevisiae	0	48	ordered_chr14	395406	395453	+	1	6_polymorphic
iORF_143135	YPS128	Cerevisiae	0	114	ordered_chr14	395455	395568	-	0	4_divergent
iORF_143137	YPS128	Cerevisiae	0	21	ordered_chr14	395455	395475	-	0	5_SpeGroup
iORF_143138	YPS128	Cerevisiae	1	15	ordered_chr14	395458	395472	+	0	6_polymorphic
iORF_143141	YPS128	Cerevisiae	1	27	ordered_chr14	395482	395508	+	0	4_divergent
iORF_143111	YPS128	Cerevisiae	0	21	ordered_chr14	395544	395564	-	0	3_pPar
iORF_143112	YPS128	Cerevisiae	0	51	ordered_chr14	395546	395596	+	3	5_SpeGroup
iORF_143115	YPS128	Cerevisiae	0	37	ordered_chr14	395584	395620	-	0	5_SpeGroup
iORF_143117	YPS128	Cerevisiae	0	15	ordered_chr14	395655	395669	+	3	3_pPar
iORF_143121	YPS128	Cerevisiae	0	27	ordered_chr14	395675	395701	+	4	6_polymorphic
iORF_143122	YPS128	Cerevisiae	0	42	ordered_chr14	395708	395749	-	0	3_pPar
iORF_143124	YPS128	Cerevisiae	0	12	ordered_chr14	395710	395721	+	0	3_pPar
iORF_143127	YPS128	Cerevisiae	0	42	ordered_chr14	395731	395772	-	0	6_polymorphic
iORF_143129	YPS128	Cerevisiae	0	21	ordered_chr14	395752	395772	-	0	6_polymorphic
iORF_143184	YPS128	Cerevisiae	1	33	ordered_chr14	397898	397930	+	0	6_polymorphic
iORF_143185	YPS128	Cerevisiae	0	75	ordered_chr14	397898	397972	+	0	6_polymorphic
iORF_143142	YPS128	Cerevisiae	1	36	ordered_chr14	397912	397947	+	0	1_conserved
iORF_143143	YPS128	Cerevisiae	1	18	ordered_chr14	397922	397939	-	0	1_conserved
iORF_143145	YPS128	Cerevisiae	0	48	ordered_chr14	397969	398016	-	0	4_divergent
iORF_143146	YPS128	Cerevisiae	0	114	ordered_chr14	397981	398094	+	0	3_pPar
iORF_143147	YPS128	Cerevisiae	0	66	ordered_chr14	398002	398067	-	0	7_ancest
iORF_143148	YPS128	Cerevisiae	1	27	ordered_chr14	398019	398045	+	0	4_divergent
iORF_143149	YPS128	Cerevisiae	0	42	ordered_chr14	398049	398090	+	0	4_divergent
iORF_143151	YPS128	Cerevisiae	0	155	ordered_chr14	398049	398203	+	0	5_SpeGroup
iORF_143154	YPS128	Cerevisiae	0	118	ordered_chr14	398066	398183	+	0	6_polymorphic
iORF_143155	YPS128	Cerevisiae	0	138	ordered_chr14	398066	398203	+	0	6_polymorphic
iORF_143156	YPS128	Cerevisiae	0	177	ordered_chr14	398066	398242	+	0	6_polymorphic
iORF_143157	YPS128	Cerevisiae	0	30	ordered_chr14	398159	398188	-	0	6_polymorphic
iORF_143159	YPS128	Cerevisiae	0	9	ordered_chr14	398180	398188	-	0	6_polymorphic
iORF_143160	YPS128	Cerevisiae	0	21	ordered_chr14	398190	398210	+	0	3_pPar
iORF_143161	YPS128	Cerevisiae	0	43	ordered_chr14	398200	398242	+	0	6_polymorphic
iORF_143162	YPS128	Cerevisiae	0	61	ordered_chr14	398200	398260	+	0	5_SpeGroup
iORF_143164	YPS128	Cerevisiae	0	43	ordered_chr14	398244	398286	+	0	5_SpeGroup
iORF_143165	YPS128	Cerevisiae	0	51	ordered_chr14	398244	398294	+	0	7_ancest
iORF_143166	YPS128	Cerevisiae	0	9	ordered_chr14	398266	398274	-	0	6_polymorphic
iORF_143167	YPS128	Cerevisiae	0	32	ordered_chr14	398291	398322	+	1	3_pPar
iORF_143169	YPS128	Cerevisiae	0	24	ordered_chr14	398330	398353	-	0	5_SpeGroup
iORF_143171	YPS128	Cerevisiae	0	31	ordered_chr14	398341	398371	-	2	6_polymorphic
iORF_143172	YPS128	Cerevisiae	0	9	ordered_chr14	398345	398353	-	0	5_SpeGroup
iORF_143173	YPS128	Cerevisiae	0	20	ordered_chr14	398345	398364	-	1	5_SpeGroup
iORF_143175	YPS128	Cerevisiae	0	10	ordered_chr14	398362	398371	-	2	6_polymorphic
iORF_143176	YPS128	Cerevisiae	0	19	ordered_chr14	398364	398382	+	2	3_pPar
iORF_143178	YPS128	Cerevisiae	0	21	ordered_chr14	398409	398429	+	3	5_SpeGroup
iORF_143179	YPS128	Cerevisiae	1	81	ordered_chr14	398426	398506	+	0	6_polymorphic
iORF_143180	YPS128	Cerevisiae	1	12	ordered_chr14	398451	398462	+	0	1_conserved
iORF_143181	YPS128	Cerevisiae	0	12	ordered_chr14	398481	398492	+	0	5_SpeGroup
iORF_143183	YPS128	Cerevisiae	0	21	ordered_chr14	398505	398525	+	0	6_polymorphic
iORF_143201	YPS128	Cerevisiae	0	9	ordered_chr14	400050	400058	+	0	4_divergent
iORF_143202	YPS128	Cerevisiae	0	30	ordered_chr14	400050	400079	+	0	5_SpeGroup
iORF_143206	YPS128	Cerevisiae	0	53	ordered_chr14	400095	400147	-	0	3_pPar
iORF_143192	YPS128	Cerevisiae	1	9	ordered_chr14	400186	400194	+	0	4_divergent
iORF_143193	YPS128	Cerevisiae	0	33	ordered_chr14	400186	400218	+	0	5_SpeGroup
iORF_143194	YPS128	Cerevisiae	0	66	ordered_chr14	400191	400256	+	0	4_divergent
iORF_143196	YPS128	Cerevisiae	0	9	ordered_chr14	400258	400266	-	0	3_pPar
iORF_143270	YPS128	Cerevisiae	0	15	ordered_chr14	403396	403410	-	0	5_SpeGroup
iORF_143272	YPS128	Cerevisiae	0	12	ordered_chr14	403399	403410	-	0	4_divergent
iORF_143208	YPS128	Cerevisiae	0	15	ordered_chr14	403453	403467	+	0	4_divergent
iORF_143211	YPS128	Cerevisiae	0	12	ordered_chr14	403518	403529	-	0	3_pPar
iORF_143212	YPS128	Cerevisiae	0	21	ordered_chr14	403520	403540	+	0	3_pPar
iORF_143213	YPS128	Cerevisiae	0	51	ordered_chr14	403526	403576	-	0	3_pPar
iORF_143215	YPS128	Cerevisiae	0	18	ordered_chr14	403545	403562	+	0	3_pPar
iORF_143218	YPS128	Cerevisiae	0	69	ordered_chr14	403569	403637	+	3	3_pPar
iORF_143221	YPS128	Cerevisiae	0	25	ordered_chr14	403588	403612	+	2	3_pPar
iORF_143222	YPS128	Cerevisiae	0	50	ordered_chr14	403596	403645	-	4	3_pPar
iORF_143223	YPS128	Cerevisiae	0	11	ordered_chr14	403616	403626	-	1	3_pPar
iORF_143249	YPS128	Cerevisiae	0	24	ordered_chr14	404014	404037	+	0	5_SpeGroup
iORF_143250	YPS128	Cerevisiae	0	102	ordered_chr14	404014	404115	+	1	5_SpeGroup
iORF_143251	YPS128	Cerevisiae	0	173	ordered_chr14	404014	404186	+	4	5_SpeGroup
iORF_143252	YPS128	Cerevisiae	0	81	ordered_chr14	404019	404099	+	1	4_divergent
iORF_143253	YPS128	Cerevisiae	0	97	ordered_chr14	404019	404115	+	1	5_SpeGroup
iORF_143254	YPS128	Cerevisiae	0	70	ordered_chr14	404030	404099	+	1	5_SpeGroup
iORF_143255	YPS128	Cerevisiae	0	157	ordered_chr14	404030	404186	+	4	4_divergent
iORF_143256	YPS128	Cerevisiae	0	58	ordered_chr14	404112	404169	-	3	6_polymorphic
iORF_143257	YPS128	Cerevisiae	0	121	ordered_chr14	404112	404232	-	4	6_polymorphic
iORF_143260	YPS128	Cerevisiae	0	164	ordered_chr14	404127	404290	+	4	6_polymorphic
iORF_143263	YPS128	Cerevisiae	0	147	ordered_chr14	404127	404273	+	4	5_SpeGroup
iORF_143265	YPS128	Cerevisiae	0	12	ordered_chr14	404162	404173	-	0	4_divergent
iORF_143266	YPS128	Cerevisiae	0	71	ordered_chr14	404162	404232	-	1	5_SpeGroup
iORF_143267	YPS128	Cerevisiae	0	123	ordered_chr14	404168	404290	+	1	6_polymorphic
iORF_143269	YPS128	Cerevisiae	0	106	ordered_chr14	404168	404273	+	1	6_polymorphic
iORF_143277	YPS128	Cerevisiae	0	127	ordered_chr14	406184	406310	-	0	3_pPar
iORF_143315	YPS128	Cerevisiae	0	100	ordered_chr14	406229	406328	+	0	5_SpeGroup
iORF_143276	YPS128	Cerevisiae	0	24	ordered_chr14	406311	406334	-	0	5_SpeGroup
iORF_143281	YPS128	Cerevisiae	0	28	ordered_chr14	406382	406409	+	2	5_SpeGroup
iORF_143284	YPS128	Cerevisiae	0	24	ordered_chr14	406395	406418	-	0	6_polymorphic
iORF_143286	YPS128	Cerevisiae	0	98	ordered_chr14	406420	406517	-	2	6_polymorphic
iORF_143287	YPS128	Cerevisiae	0	132	ordered_chr14	406420	406551	-	2	6_polymorphic
iORF_143289	YPS128	Cerevisiae	0	125	ordered_chr14	406427	406551	-	2	7_ancest
iORF_143291	YPS128	Cerevisiae	0	64	ordered_chr14	406429	406492	+	2	5_SpeGroup
iORF_143293	YPS128	Cerevisiae	0	27	ordered_chr14	406445	406471	+	0	5_SpeGroup
iORF_143294	YPS128	Cerevisiae	0	40	ordered_chr14	406478	406517	-	2	5_SpeGroup
iORF_143295	YPS128	Cerevisiae	0	83	ordered_chr14	406505	406587	+	2	4_divergent
iORF_143297	YPS128	Cerevisiae	0	51	ordered_chr14	406519	406569	+	1	3_pPar
iORF_143298	YPS128	Cerevisiae	0	22	ordered_chr14	406530	406551	-	0	5_SpeGroup
iORF_143300	YPS128	Cerevisiae	0	89	ordered_chr14	406551	406639	-	5	6_polymorphic
iORF_143304	YPS128	Cerevisiae	0	84	ordered_chr14	406575	406658	+	5	6_polymorphic
iORF_143307	YPS128	Cerevisiae	0	53	ordered_chr14	406581	406633	-	4	5_SpeGroup
iORF_143308	YPS128	Cerevisiae	0	59	ordered_chr14	406581	406639	-	4	6_polymorphic
iORF_143309	YPS128	Cerevisiae	0	14	ordered_chr14	406585	406598	+	1	3_pPar
iORF_143311	YPS128	Cerevisiae	0	47	ordered_chr14	406612	406658	+	2	5_SpeGroup
iORF_143325	YPS128	Cerevisiae	1	24	ordered_chr14	408222	408245	-	0	1_conserved
iORF_143319	YPS128	Cerevisiae	0	18	ordered_chr14	408257	408274	-	0	5_SpeGroup
iORF_143352	YPS128	Cerevisiae	0	243	ordered_chr14	411199	411441	-	7	5_SpeGroup
iORF_143382	YPS128	Cerevisiae	0	27	ordered_chr14	411202	411228	+	0	5_SpeGroup
iORF_143386	YPS128	Cerevisiae	1	48	ordered_chr14	411202	411249	+	0	4_divergent
iORF_143384	YPS128	Cerevisiae	0	142	ordered_chr14	411269	411410	-	3	5_SpeGroup
iORF_143385	YPS128	Cerevisiae	0	224	ordered_chr14	411269	411492	-	6	7_ancest
iORF_143326	YPS128	Cerevisiae	1	15	ordered_chr14	411330	411344	-	0	1_conserved
iORF_143327	YPS128	Cerevisiae	0	119	ordered_chr14	411374	411492	-	4	5_SpeGroup
iORF_143328	YPS128	Cerevisiae	0	12	ordered_chr14	411380	411391	+	0	5_SpeGroup
iORF_143331	YPS128	Cerevisiae	0	108	ordered_chr14	411385	411492	-	4	6_polymorphic
iORF_143332	YPS128	Cerevisiae	0	105	ordered_chr14	411388	411492	-	4	6_polymorphic
iORF_143334	YPS128	Cerevisiae	0	45	ordered_chr14	411441	411485	-	0	4_divergent
iORF_143335	YPS128	Cerevisiae	0	12	ordered_chr14	411446	411457	-	0	6_polymorphic
iORF_143337	YPS128	Cerevisiae	0	156	ordered_chr14	411446	411601	-	1	6_polymorphic
iORF_143338	YPS128	Cerevisiae	0	42	ordered_chr14	411451	411492	-	0	5_SpeGroup
iORF_143342	YPS128	Cerevisiae	0	45	ordered_chr14	411465	411509	+	0	6_polymorphic
iORF_143343	YPS128	Cerevisiae	0	186	ordered_chr14	411465	411650	+	1	6_polymorphic
iORF_143344	YPS128	Cerevisiae	0	90	ordered_chr14	411484	411573	+	0	6_polymorphic
iORF_143345	YPS128	Cerevisiae	1	96	ordered_chr14	411506	411601	-	1	6_polymorphic
iORF_143347	YPS128	Cerevisiae	0	105	ordered_chr14	411521	411625	+	1	4_divergent
iORF_143348	YPS128	Cerevisiae	0	120	ordered_chr14	411521	411640	+	1	5_SpeGroup
iORF_143349	YPS128	Cerevisiae	0	57	ordered_chr14	411588	411644	-	0	5_SpeGroup
iORF_143353	YPS128	Cerevisiae	1	108	ordered_chr14	411613	411720	+	0	1_conserved
iORF_143356	YPS128	Cerevisiae	0	84	ordered_chr14	411674	411757	-	0	5_SpeGroup
iORF_143358	YPS128	Cerevisiae	0	30	ordered_chr14	411704	411733	+	0	7_ancest
iORF_143359	YPS128	Cerevisiae	0	24	ordered_chr14	411715	411738	-	0	5_SpeGroup
iORF_143360	YPS128	Cerevisiae	0	105	ordered_chr14	411715	411819	-	1	4_divergent
iORF_143361	YPS128	Cerevisiae	1	27	ordered_chr14	411717	411743	+	0	4_divergent
iORF_143362	YPS128	Cerevisiae	0	48	ordered_chr14	411717	411764	+	0	5_SpeGroup
iORF_143363	YPS128	Cerevisiae	0	46	ordered_chr14	411740	411785	+	0	4_divergent
iORF_143364	YPS128	Cerevisiae	0	66	ordered_chr14	411754	411819	-	1	5_SpeGroup
iORF_143365	YPS128	Cerevisiae	0	44	ordered_chr14	411769	411812	+	1	3_pPar
iORF_143368	YPS128	Cerevisiae	0	65	ordered_chr14	411782	411846	+	1	3_pPar
iORF_143370	YPS128	Cerevisiae	0	58	ordered_chr14	411809	411866	-	0	4_divergent
iORF_143371	YPS128	Cerevisiae	0	165	ordered_chr14	411809	411973	-	1	5_SpeGroup
iORF_143372	YPS128	Cerevisiae	1	9	ordered_chr14	411820	411828	-	0	4_divergent
iORF_143374	YPS128	Cerevisiae	0	105	ordered_chr14	411869	411973	-	1	5_SpeGroup
iORF_143377	YPS128	Cerevisiae	0	57	ordered_chr14	411871	411927	+	0	5_SpeGroup
iORF_143379	YPS128	Cerevisiae	0	90	ordered_chr14	411884	411973	-	1	7_ancest
iORF_143380	YPS128	Cerevisiae	0	72	ordered_chr14	411902	411973	-	1	5_SpeGroup
iORF_143406	YPS128	Cerevisiae	1	12	ordered_chr14	413694	413705	+	0	4_divergent
iORF_143407	YPS128	Cerevisiae	0	29	ordered_chr14	413694	413722	+	1	6_polymorphic
iORF_143408	YPS128	Cerevisiae	1	57	ordered_chr14	413702	413758	+	1	4_divergent
iORF_143410	YPS128	Cerevisiae	0	42	ordered_chr14	413706	413747	-	1	6_polymorphic
iORF_143411	YPS128	Cerevisiae	0	28	ordered_chr14	413720	413747	-	0	6_polymorphic
iORF_143412	YPS128	Cerevisiae	0	99	ordered_chr14	413734	413832	-	1	5_SpeGroup
iORF_143388	YPS128	Cerevisiae	0	212	ordered_chr14	413751	413962	+	2	5_SpeGroup
iORF_143389	YPS128	Cerevisiae	1	15	ordered_chr14	413755	413769	-	0	6_polymorphic
iORF_143390	YPS128	Cerevisiae	0	78	ordered_chr14	413755	413832	-	1	6_polymorphic
iORF_143392	YPS128	Cerevisiae	0	37	ordered_chr14	413761	413797	+	0	5_SpeGroup
iORF_143395	YPS128	Cerevisiae	1	12	ordered_chr14	413766	413777	-	0	1_conserved
iORF_143396	YPS128	Cerevisiae	1	66	ordered_chr14	413774	413839	-	1	1_conserved
iORF_143397	YPS128	Cerevisiae	0	22	ordered_chr14	413776	413797	+	0	4_divergent
iORF_143399	YPS128	Cerevisiae	0	35	ordered_chr14	413798	413832	-	1	6_polymorphic
iORF_143401	YPS128	Cerevisiae	1	99	ordered_chr14	413832	413930	-	1	4_divergent
iORF_143402	YPS128	Cerevisiae	0	95	ordered_chr14	413836	413930	-	1	5_SpeGroup
iORF_143405	YPS128	Cerevisiae	0	18	ordered_chr14	413949	413966	-	0	5_SpeGroup
iORF_143413	YPS128	Cerevisiae	1	21	ordered_chr14	415672	415692	-	0	1_conserved
iORF_143414	YPS128	Cerevisiae	0	18	ordered_chr14	415702	415719	-	0	4_divergent
iORF_143480	YPS128	Cerevisiae	0	18	ordered_chr14	417751	417768	+	0	4_divergent
iORF_143417	YPS128	Cerevisiae	0	108	ordered_chr14	417792	417899	-	1	6_polymorphic
iORF_143418	YPS128	Cerevisiae	0	14	ordered_chr14	417804	417817	+	1	4_divergent
iORF_143421	YPS128	Cerevisiae	0	86	ordered_chr14	417814	417899	-	0	6_polymorphic
iORF_143425	YPS128	Cerevisiae	0	93	ordered_chr14	417856	417948	-	0	3_pPar
iORF_143428	YPS128	Cerevisiae	0	51	ordered_chr14	417862	417912	+	0	3_pPar
iORF_143430	YPS128	Cerevisiae	0	15	ordered_chr14	417893	417907	+	0	3_pPar
iORF_143433	YPS128	Cerevisiae	0	33	ordered_chr14	417909	417941	-	0	5_SpeGroup
iORF_143434	YPS128	Cerevisiae	0	33	ordered_chr14	417912	417944	+	0	4_divergent
iORF_143435	YPS128	Cerevisiae	0	82	ordered_chr14	417912	417993	+	3	5_SpeGroup
iORF_143436	YPS128	Cerevisiae	1	18	ordered_chr14	417941	417958	-	0	1_conserved
iORF_143437	YPS128	Cerevisiae	0	34	ordered_chr14	417947	417980	+	3	4_divergent
iORF_143438	YPS128	Cerevisiae	0	82	ordered_chr14	417947	418028	+	3	5_SpeGroup
iORF_143441	YPS128	Cerevisiae	0	106	ordered_chr14	417961	418066	-	4	6_polymorphic
iORF_143444	YPS128	Cerevisiae	0	46	ordered_chr14	418021	418066	-	1	6_polymorphic
iORF_143445	YPS128	Cerevisiae	0	61	ordered_chr14	418046	418106	-	2	4_divergent
iORF_143450	YPS128	Cerevisiae	0	97	ordered_chr14	418107	418203	-	2	5_SpeGroup
iORF_143451	YPS128	Cerevisiae	0	165	ordered_chr14	418107	418271	-	8	5_SpeGroup
iORF_143452	YPS128	Cerevisiae	0	65	ordered_chr14	418139	418203	-	2	5_SpeGroup
iORF_143453	YPS128	Cerevisiae	0	28	ordered_chr14	418171	418198	+	0	4_divergent
iORF_143454	YPS128	Cerevisiae	0	83	ordered_chr14	418171	418253	+	8	5_SpeGroup
iORF_143455	YPS128	Cerevisiae	0	9	ordered_chr14	418177	418185	-	0	4_divergent
iORF_143456	YPS128	Cerevisiae	0	90	ordered_chr14	418182	418271	-	8	6_polymorphic
iORF_143461	YPS128	Cerevisiae	0	87	ordered_chr14	418215	418301	+	3	5_SpeGroup
iORF_143463	YPS128	Cerevisiae	0	44	ordered_chr14	418228	418271	-	0	6_polymorphic
iORF_143464	YPS128	Cerevisiae	0	51	ordered_chr14	418230	418280	+	0	5_SpeGroup
iORF_143465	YPS128	Cerevisiae	0	29	ordered_chr14	418239	418267	+	0	5_SpeGroup
iORF_143469	YPS128	Cerevisiae	0	26	ordered_chr14	418255	418280	+	0	7_ancest
iORF_143475	YPS128	Cerevisiae	0	15	ordered_chr14	418298	418312	-	0	4_divergent
iORF_143485	YPS128	Cerevisiae	0	104	ordered_chr14	418830	418933	+	2	5_SpeGroup
iORF_143493	YPS128	Cerevisiae	1	84	ordered_chr14	418830	418913	+	0	4_divergent
iORF_143505	YPS128	Cerevisiae	0	57	ordered_chr14	418833	418889	-	0	4_divergent
iORF_143506	YPS128	Cerevisiae	0	52	ordered_chr14	418882	418933	+	2	4_divergent
iORF_143489	YPS128	Cerevisiae	1	21	ordered_chr14	418952	418972	+	0	1_conserved
iORF_143490	YPS128	Cerevisiae	0	62	ordered_chr14	418975	419036	-	1	6_polymorphic
iORF_143494	YPS128	Cerevisiae	0	12	ordered_chr14	419025	419036	-	0	6_polymorphic
iORF_143500	YPS128	Cerevisiae	0	33	ordered_chr14	419100	419132	+	0	6_polymorphic
iORF_143503	YPS128	Cerevisiae	0	71	ordered_chr14	419166	419236	+	0	6_polymorphic
iORF_143511	YPS128	Cerevisiae	0	20	ordered_chr14	422917	422936	+	2	5_SpeGroup
iORF_143521	YPS128	Cerevisiae	0	80	ordered_chr14	422942	423021	+	2	6_polymorphic
iORF_143530	YPS128	Cerevisiae	0	59	ordered_chr14	422952	423010	+	2	7_ancest
iORF_143531	YPS128	Cerevisiae	0	231	ordered_chr14	422952	423182	+	2	5_SpeGroup
iORF_143512	YPS128	Cerevisiae	0	99	ordered_chr14	423084	423182	+	0	5_SpeGroup
iORF_143515	YPS128	Cerevisiae	0	131	ordered_chr14	423102	423232	-	1	3_pPar
iORF_143522	YPS128	Cerevisiae	0	35	ordered_chr14	423274	423308	-	0	4_divergent
iORF_143523	YPS128	Cerevisiae	0	38	ordered_chr14	423274	423311	-	0	5_SpeGroup
iORF_143524	YPS128	Cerevisiae	0	54	ordered_chr14	423292	423345	+	0	4_divergent
iORF_143525	YPS128	Cerevisiae	0	57	ordered_chr14	423292	423348	+	0	5_SpeGroup
iORF_143527	YPS128	Cerevisiae	0	54	ordered_chr14	423300	423353	+	0	5_SpeGroup
iORF_143528	YPS128	Cerevisiae	1	9	ordered_chr14	423345	423353	+	0	4_divergent
iORF_143529	YPS128	Cerevisiae	1	72	ordered_chr14	423354	423425	+	1	4_divergent
iORF_143534	YPS128	Cerevisiae	0	23	ordered_chr14	423380	423402	-	1	4_divergent
iORF_143574	YPS128	Cerevisiae	0	58	ordered_chr14	424135	424192	+	0	3_pPar
iORF_143583	YPS128	Cerevisiae	0	114	ordered_chr14	424167	424280	+	0	5_SpeGroup
iORF_143536	YPS128	Cerevisiae	1	9	ordered_chr14	424192	424200	+	0	1_conserved
iORF_143537	YPS128	Cerevisiae	1	84	ordered_chr14	424197	424280	+	0	6_polymorphic
iORF_143538	YPS128	Cerevisiae	1	48	ordered_chr14	424202	424249	+	0	1_conserved
iORF_143541	YPS128	Cerevisiae	0	237	ordered_chr14	424207	424443	+	1	3_pPar
iORF_143542	YPS128	Cerevisiae	1	9	ordered_chr14	424212	424220	-	0	4_divergent
iORF_143543	YPS128	Cerevisiae	0	36	ordered_chr14	424212	424247	-	0	4_divergent
iORF_143544	YPS128	Cerevisiae	0	21	ordered_chr14	424227	424247	-	0	5_SpeGroup
iORF_143546	YPS128	Cerevisiae	0	43	ordered_chr14	424244	424286	-	0	3_pPar
iORF_143550	YPS128	Cerevisiae	0	19	ordered_chr14	424337	424355	+	0	5_SpeGroup
iORF_143552	YPS128	Cerevisiae	0	65	ordered_chr14	424365	424429	-	0	3_pPar
iORF_143555	YPS128	Cerevisiae	0	14	ordered_chr14	424397	424410	-	0	3_pPar
iORF_143556	YPS128	Cerevisiae	0	27	ordered_chr14	424426	424452	-	0	5_SpeGroup
iORF_143557	YPS128	Cerevisiae	0	21	ordered_chr14	424432	424452	-	0	5_SpeGroup
iORF_143558	YPS128	Cerevisiae	0	57	ordered_chr14	424446	424502	-	0	6_polymorphic
iORF_143561	YPS128	Cerevisiae	0	27	ordered_chr14	424486	424512	+	0	3_pPar
iORF_143579	YPS128	Cerevisiae	0	9	ordered_chr14	424549	424557	+	0	6_polymorphic
iORF_143600	YPS128	Cerevisiae	0	59	ordered_chr14	425524	425582	-	0	3_pPar
iORF_143584	YPS128	Cerevisiae	0	83	ordered_chr14	425540	425622	+	3	5_SpeGroup
iORF_143585	YPS128	Cerevisiae	0	90	ordered_chr14	425540	425629	+	3	5_SpeGroup
iORF_143586	YPS128	Cerevisiae	0	99	ordered_chr14	425540	425638	+	3	5_SpeGroup
iORF_143587	YPS128	Cerevisiae	1	9	ordered_chr14	425553	425561	+	0	1_conserved
iORF_143590	YPS128	Cerevisiae	0	15	ordered_chr14	425582	425596	-	0	5_SpeGroup
iORF_143592	YPS128	Cerevisiae	1	21	ordered_chr14	425601	425621	+	0	4_divergent
iORF_143593	YPS128	Cerevisiae	0	44	ordered_chr14	425601	425644	+	0	5_SpeGroup
iORF_143595	YPS128	Cerevisiae	0	16	ordered_chr14	425640	425655	-	0	5_SpeGroup
iORF_143605	YPS128	Cerevisiae	0	68	ordered_chr14	426417	426484	-	4	3_pPar
iORF_143606	YPS128	Cerevisiae	0	62	ordered_chr14	426425	426486	+	4	5_SpeGroup
iORF_143609	YPS128	Cerevisiae	0	59	ordered_chr14	426454	426512	-	1	6_polymorphic
iORF_143610	YPS128	Cerevisiae	0	54	ordered_chr14	426459	426512	-	0	6_polymorphic
iORF_143602	YPS128	Cerevisiae	0	17	ordered_chr14	426504	426520	+	1	3_pPar
iORF_143613	YPS128	Cerevisiae	1	63	ordered_chr14	430206	430268	+	0	6_polymorphic
iORF_143614	YPS128	Cerevisiae	0	131	ordered_chr14	430206	430336	+	0	6_polymorphic
iORF_143615	YPS128	Cerevisiae	0	12	ordered_chr14	430210	430221	-	0	5_SpeGroup
iORF_143616	YPS128	Cerevisiae	0	40	ordered_chr14	430218	430257	-	0	6_polymorphic
iORF_143618	YPS128	Cerevisiae	0	15	ordered_chr14	430288	430302	-	0	3_pPar
iORF_143638	YPS128	Cerevisiae	1	39	ordered_chr14	432508	432546	+	0	4_divergent
iORF_143643	YPS128	Cerevisiae	0	30	ordered_chr14	432570	432599	-	0	6_polymorphic
iORF_143660	YPS128	Cerevisiae	0	18	ordered_chr14	432672	432689	+	0	6_polymorphic
iORF_143661	YPS128	Cerevisiae	0	72	ordered_chr14	432672	432743	+	3	5_SpeGroup
iORF_143665	YPS128	Cerevisiae	0	324	ordered_chr14	432778	433101	+	9	6_polymorphic
iORF_143666	YPS128	Cerevisiae	0	377	ordered_chr14	432778	433154	+	14	6_polymorphic
iORF_143668	YPS128	Cerevisiae	0	54	ordered_chr14	432787	432840	-	0	4_divergent
iORF_143670	YPS128	Cerevisiae	0	128	ordered_chr14	432798	432925	-	1	5_SpeGroup
iORF_143672	YPS128	Cerevisiae	0	89	ordered_chr14	432837	432925	-	1	4_divergent
iORF_143674	YPS128	Cerevisiae	0	68	ordered_chr14	432864	432931	+	1	3_pPar
iORF_143679	YPS128	Cerevisiae	0	83	ordered_chr14	432956	433038	-	1	4_divergent
iORF_143680	YPS128	Cerevisiae	0	121	ordered_chr14	432956	433076	-	1	5_SpeGroup
iORF_143681	YPS128	Cerevisiae	0	61	ordered_chr14	432978	433038	-	1	5_SpeGroup
iORF_143682	YPS128	Cerevisiae	0	92	ordered_chr14	432985	433076	-	1	4_divergent
iORF_143685	YPS128	Cerevisiae	0	168	ordered_chr14	432987	433154	+	6	6_polymorphic
iORF_143687	YPS128	Cerevisiae	1	51	ordered_chr14	433063	433113	-	0	1_conserved
iORF_143688	YPS128	Cerevisiae	0	93	ordered_chr14	433073	433165	-	9	6_polymorphic
iORF_143689	YPS128	Cerevisiae	0	156	ordered_chr14	433073	433228	-	9	6_polymorphic
iORF_143692	YPS128	Cerevisiae	0	38	ordered_chr14	433117	433154	-	1	3_pPar
iORF_143694	YPS128	Cerevisiae	0	99	ordered_chr14	433122	433220	-	9	5_SpeGroup
iORF_143695	YPS128	Cerevisiae	0	102	ordered_chr14	433122	433223	-	9	5_SpeGroup
iORF_143697	YPS128	Cerevisiae	0	54	ordered_chr14	433175	433228	-	0	6_polymorphic
iORF_143698	YPS128	Cerevisiae	1	48	ordered_chr14	433176	433223	-	0	4_divergent
iORF_143701	YPS128	Cerevisiae	1	9	ordered_chr14	433220	433228	-	0	4_divergent
iORF_143702	YPS128	Cerevisiae	0	33	ordered_chr14	433289	433321	-	0	5_SpeGroup
iORF_143703	YPS128	Cerevisiae	0	21	ordered_chr14	433315	433335	-	1	5_SpeGroup
iORF_143704	YPS128	Cerevisiae	0	18	ordered_chr14	433318	433335	-	1	5_SpeGroup
iORF_143730	YPS128	Cerevisiae	0	90	ordered_chr14	435389	435478	+	3	6_polymorphic
iORF_143731	YPS128	Cerevisiae	0	104	ordered_chr14	435389	435492	+	3	6_polymorphic
iORF_143732	YPS128	Cerevisiae	0	115	ordered_chr14	435389	435503	+	3	5_SpeGroup
iORF_143733	YPS128	Cerevisiae	0	15	ordered_chr14	435389	435403	+	0	5_SpeGroup
iORF_143736	YPS128	Cerevisiae	1	15	ordered_chr14	435440	435454	-	0	1_conserved
iORF_143708	YPS128	Cerevisiae	0	66	ordered_chr14	435462	435527	-	0	6_polymorphic
iORF_143712	YPS128	Cerevisiae	0	51	ordered_chr14	435496	435546	-	0	5_SpeGroup
iORF_143713	YPS128	Cerevisiae	0	51	ordered_chr14	435500	435550	-	0	6_polymorphic
iORF_143714	YPS128	Cerevisiae	0	27	ordered_chr14	435520	435546	-	0	4_divergent
iORF_143715	YPS128	Cerevisiae	0	27	ordered_chr14	435524	435550	-	0	6_polymorphic
iORF_143717	YPS128	Cerevisiae	1	48	ordered_chr14	435543	435590	-	0	4_divergent
iORF_143719	YPS128	Cerevisiae	0	18	ordered_chr14	435554	435571	+	0	3_pPar
iORF_143723	YPS128	Cerevisiae	0	12	ordered_chr14	435625	435636	-	0	3_pPar
iORF_143724	YPS128	Cerevisiae	0	18	ordered_chr14	435644	435661	-	0	5_SpeGroup
iORF_143740	YPS128	Cerevisiae	1	21	ordered_chr14	440099	440119	+	0	4_divergent
iORF_143751	YPS128	Cerevisiae	0	12	ordered_chr14	440108	440119	+	0	4_divergent
iORF_143762	YPS128	Cerevisiae	0	102	ordered_chr14	440116	440217	+	1	5_SpeGroup
iORF_143764	YPS128	Cerevisiae	0	176	ordered_chr14	440116	440291	+	1	5_SpeGroup
iORF_143765	YPS128	Cerevisiae	0	255	ordered_chr14	440116	440370	+	1	5_SpeGroup
iORF_143779	YPS128	Cerevisiae	0	37	ordered_chr14	440161	440197	+	0	3_pPar
iORF_143781	YPS128	Cerevisiae	0	176	ordered_chr14	440175	440350	-	0	7_ancest
iORF_143782	YPS128	Cerevisiae	0	203	ordered_chr14	440175	440377	-	0	5_SpeGroup
iORF_143737	YPS128	Cerevisiae	0	18	ordered_chr14	440201	440218	-	0	5_SpeGroup
iORF_143738	YPS128	Cerevisiae	0	137	ordered_chr14	440214	440350	-	0	6_polymorphic
iORF_143739	YPS128	Cerevisiae	0	164	ordered_chr14	440214	440377	-	0	6_polymorphic
iORF_143742	YPS128	Cerevisiae	0	50	ordered_chr14	440245	440294	+	0	5_SpeGroup
iORF_143743	YPS128	Cerevisiae	0	93	ordered_chr14	440258	440350	-	0	5_SpeGroup
iORF_143745	YPS128	Cerevisiae	0	29	ordered_chr14	440273	440301	-	0	3_pPar
iORF_143746	YPS128	Cerevisiae	0	32	ordered_chr14	440277	440308	+	0	3_pPar
iORF_143866	YPS128	Cerevisiae	0	42	ordered_chr14	444895	444936	+	0	3_pPar
iORF_143869	YPS128	Cerevisiae	0	47	ordered_chr14	444923	444969	+	2	5_SpeGroup
iORF_143872	YPS128	Cerevisiae	0	112	ordered_chr14	444923	445034	+	3	5_SpeGroup
iORF_143873	YPS128	Cerevisiae	0	119	ordered_chr14	444923	445041	+	3	5_SpeGroup
iORF_143874	YPS128	Cerevisiae	0	124	ordered_chr14	444923	445046	+	3	7_ancest
iORF_143875	YPS128	Cerevisiae	0	34	ordered_chr14	444936	444969	+	2	4_divergent
iORF_143876	YPS128	Cerevisiae	0	80	ordered_chr14	444936	445015	+	3	6_polymorphic
iORF_143879	YPS128	Cerevisiae	0	122	ordered_chr14	444936	445057	+	3	6_polymorphic
iORF_143855	YPS128	Cerevisiae	0	75	ordered_chr14	444972	445046	+	1	5_SpeGroup
iORF_143856	YPS128	Cerevisiae	0	96	ordered_chr14	444979	445074	-	1	4_divergent
iORF_143860	YPS128	Cerevisiae	0	46	ordered_chr14	445029	445074	-	0	5_SpeGroup
iORF_143861	YPS128	Cerevisiae	1	27	ordered_chr14	445031	445057	+	0	4_divergent
iORF_143862	YPS128	Cerevisiae	0	15	ordered_chr14	445043	445057	+	0	6_polymorphic
iORF_143865	YPS128	Cerevisiae	0	44	ordered_chr14	445120	445163	+	1	5_SpeGroup
iORF_143881	YPS128	Cerevisiae	0	52	ordered_chr14	446296	446347	+	4	5_SpeGroup
iORF_143882	YPS128	Cerevisiae	0	62	ordered_chr14	446296	446357	+	4	5_SpeGroup
iORF_143883	YPS128	Cerevisiae	1	69	ordered_chr14	446296	446364	+	4	4_divergent
iORF_143893	YPS128	Cerevisiae	0	231	ordered_chr14	446515	446745	-	4	6_polymorphic
iORF_143894	YPS128	Cerevisiae	0	42	ordered_chr14	446534	446575	-	0	3_pPar
iORF_143897	YPS128	Cerevisiae	0	109	ordered_chr14	446552	446660	+	0	3_pPar
iORF_143900	YPS128	Cerevisiae	0	123	ordered_chr14	446562	446684	-	1	3_pPar
iORF_143901	YPS128	Cerevisiae	0	64	ordered_chr14	446574	446637	+	0	3_pPar
iORF_143906	YPS128	Cerevisiae	0	185	ordered_chr14	446669	446853	+	8	4_divergent
iORF_143907	YPS128	Cerevisiae	0	15	ordered_chr14	446705	446719	-	0	4_divergent
iORF_143908	YPS128	Cerevisiae	0	24	ordered_chr14	446722	446745	-	0	6_polymorphic
iORF_143911	YPS128	Cerevisiae	0	38	ordered_chr14	446742	446779	-	1	3_pPar
iORF_143912	YPS128	Cerevisiae	0	93	ordered_chr14	446752	446844	-	3	5_SpeGroup
iORF_143915	YPS128	Cerevisiae	0	40	ordered_chr14	446793	446832	-	0	6_polymorphic
iORF_144020	YPS128	Cerevisiae	0	12	ordered_chr14	447929	447940	+	0	5_SpeGroup
iORF_144022	YPS128	Cerevisiae	0	37	ordered_chr14	447929	447965	+	0	5_SpeGroup
iORF_144025	YPS128	Cerevisiae	0	93	ordered_chr14	447929	448021	+	0	5_SpeGroup
iORF_143974	YPS128	Cerevisiae	0	208	ordered_chr14	447943	448150	+	13	6_polymorphic
iORF_143975	YPS128	Cerevisiae	0	215	ordered_chr14	447943	448157	+	13	6_polymorphic
iORF_143976	YPS128	Cerevisiae	0	225	ordered_chr14	447943	448167	+	13	6_polymorphic
iORF_143978	YPS128	Cerevisiae	0	270	ordered_chr14	447943	448212	+	16	7_ancest
iORF_143980	YPS128	Cerevisiae	0	79	ordered_chr14	447943	448021	+	0	5_SpeGroup
iORF_144008	YPS128	Cerevisiae	0	57	ordered_chr14	447965	448021	+	0	5_SpeGroup
iORF_144042	YPS128	Cerevisiae	0	21	ordered_chr14	448014	448034	+	0	4_divergent
iORF_144043	YPS128	Cerevisiae	0	158	ordered_chr14	448014	448171	+	13	5_SpeGroup
iORF_143928	YPS128	Cerevisiae	0	84	ordered_chr14	448031	448114	-	5	6_polymorphic
iORF_143929	YPS128	Cerevisiae	0	84	ordered_chr14	448031	448114	-	7	6_polymorphic
iORF_143930	YPS128	Cerevisiae	0	84	ordered_chr14	448031	448114	-	8	6_polymorphic
iORF_143931	YPS128	Cerevisiae	0	179	ordered_chr14	448031	448209	-	16	6_polymorphic
iORF_143961	YPS128	Cerevisiae	0	80	ordered_chr14	448078	448157	+	9	6_polymorphic
iORF_143962	YPS128	Cerevisiae	0	90	ordered_chr14	448078	448167	+	9	6_polymorphic
iORF_143967	YPS128	Cerevisiae	0	120	ordered_chr14	448090	448209	-	12	6_polymorphic
iORF_143986	YPS128	Cerevisiae	0	18	ordered_chr14	448195	448212	+	3	5_SpeGroup
iORF_143998	YPS128	Cerevisiae	0	117	ordered_chr14	448242	448358	-	0	5_SpeGroup
iORF_143999	YPS128	Cerevisiae	1	12	ordered_chr14	448281	448292	+	0	4_divergent
iORF_144000	YPS128	Cerevisiae	0	18	ordered_chr14	448281	448298	+	0	5_SpeGroup
iORF_144001	YPS128	Cerevisiae	0	18	ordered_chr14	448289	448306	+	0	5_SpeGroup
iORF_144003	YPS128	Cerevisiae	0	12	ordered_chr14	448295	448306	+	0	5_SpeGroup
iORF_144009	YPS128	Cerevisiae	0	22	ordered_chr14	448332	448353	+	0	5_SpeGroup
iORF_144010	YPS128	Cerevisiae	0	36	ordered_chr14	448332	448367	+	0	5_SpeGroup
iORF_144044	YPS128	Cerevisiae	0	20	ordered_chr14	448503	448522	-	1	5_SpeGroup
iORF_143946	YPS128	Cerevisiae	0	69	ordered_chr14	448716	448784	+	0	3_pPar
iORF_143947	YPS128	Cerevisiae	1	9	ordered_chr14	448731	448739	-	0	1_conserved
iORF_143949	YPS128	Cerevisiae	1	12	ordered_chr14	448767	448778	-	0	1_conserved
iORF_144069	YPS128	Cerevisiae	0	81	ordered_chr14	449867	449947	-	0	5_SpeGroup
iORF_144075	YPS128	Cerevisiae	0	55	ordered_chr14	449931	449985	-	0	3_pPar
iORF_144076	YPS128	Cerevisiae	0	143	ordered_chr14	449941	450083	-	1	5_SpeGroup
iORF_144081	YPS128	Cerevisiae	0	69	ordered_chr14	449973	450041	-	0	5_SpeGroup
iORF_144083	YPS128	Cerevisiae	0	23	ordered_chr14	449992	450014	-	0	6_polymorphic
iORF_144084	YPS128	Cerevisiae	0	50	ordered_chr14	449992	450041	-	0	6_polymorphic
iORF_144085	YPS128	Cerevisiae	0	92	ordered_chr14	449992	450083	-	1	5_SpeGroup
iORF_144086	YPS128	Cerevisiae	0	18	ordered_chr14	450013	450030	+	0	5_SpeGroup
iORF_144087	YPS128	Cerevisiae	0	26	ordered_chr14	450035	450060	+	1	4_divergent
iORF_144088	YPS128	Cerevisiae	0	144	ordered_chr14	450035	450178	+	7	5_SpeGroup
iORF_144090	YPS128	Cerevisiae	1	45	ordered_chr14	450134	450178	+	0	4_divergent
iORF_144096	YPS128	Cerevisiae	0	67	ordered_chr14	450233	450299	+	2	4_divergent
iORF_144097	YPS128	Cerevisiae	0	12	ordered_chr14	450260	450271	-	0	4_divergent
iORF_144099	YPS128	Cerevisiae	0	11	ordered_chr14	450279	450289	-	1	6_polymorphic
iORF_144100	YPS128	Cerevisiae	0	9	ordered_chr14	450296	450304	+	0	3_pPar
iORF_144102	YPS128	Cerevisiae	0	66	ordered_chr14	450312	450377	+	6	5_SpeGroup
iORF_144054	YPS128	Cerevisiae	1	30	ordered_chr14	450364	450393	+	0	1_conserved
iORF_144055	YPS128	Cerevisiae	0	24	ordered_chr14	450414	450437	+	0	4_divergent
iORF_144124	YPS128	Cerevisiae	1	12	ordered_chr14	452372	452383	+	0	1_conserved
iORF_144103	YPS128	Cerevisiae	0	27	ordered_chr14	452471	452497	+	0	3_pPar
iORF_144105	YPS128	Cerevisiae	0	101	ordered_chr14	452503	452603	-	1	3_pPar
iORF_144107	YPS128	Cerevisiae	0	104	ordered_chr14	452522	452625	+	1	3_pPar
iORF_144108	YPS128	Cerevisiae	0	129	ordered_chr14	452539	452667	-	1	4_divergent
iORF_144109	YPS128	Cerevisiae	0	108	ordered_chr14	452555	452662	+	1	5_SpeGroup
iORF_144112	YPS128	Cerevisiae	0	108	ordered_chr14	452565	452672	+	1	5_SpeGroup
iORF_144113	YPS128	Cerevisiae	0	126	ordered_chr14	452565	452690	+	1	4_divergent
iORF_144116	YPS128	Cerevisiae	0	69	ordered_chr14	452594	452662	+	1	4_divergent
iORF_144118	YPS128	Cerevisiae	0	37	ordered_chr14	452631	452667	-	0	5_SpeGroup
iORF_144119	YPS128	Cerevisiae	1	123	ordered_chr14	452701	452823	-	0	4_divergent
iORF_144120	YPS128	Cerevisiae	0	172	ordered_chr14	452701	452872	-	0	5_SpeGroup
iORF_144122	YPS128	Cerevisiae	0	72	ordered_chr14	452720	452791	+	0	3_pPar
iORF_144126	YPS128	Cerevisiae	0	53	ordered_chr14	452820	452872	-	0	4_divergent
iORF_144127	YPS128	Cerevisiae	1	93	ordered_chr14	452858	452950	+	0	1_conserved
iORF_144128	YPS128	Cerevisiae	0	96	ordered_chr14	452889	452984	-	0	6_polymorphic
iORF_144130	YPS128	Cerevisiae	1	9	ordered_chr14	452927	452935	-	0	1_conserved
iORF_144131	YPS128	Cerevisiae	1	12	ordered_chr14	452985	452996	+	0	1_conserved
iORF_144132	YPS128	Cerevisiae	1	48	ordered_chr14	453029	453076	-	0	1_conserved
iORF_144206	YPS128	Cerevisiae	0	40	ordered_chr14	454911	454950	-	2	3_pPar
iORF_144227	YPS128	Cerevisiae	0	39	ordered_chr14	454915	454953	-	3	3_pPar
iORF_144275	YPS128	Cerevisiae	0	52	ordered_chr14	454937	454988	-	3	6_polymorphic
iORF_144190	YPS128	Cerevisiae	0	52	ordered_chr14	455065	455116	-	8	5_SpeGroup
iORF_144205	YPS128	Cerevisiae	0	173	ordered_chr14	455087	455259	-	28	5_SpeGroup
iORF_144211	YPS128	Cerevisiae	0	18	ordered_chr14	455095	455112	+	0	6_polymorphic
iORF_144220	YPS128	Cerevisiae	0	146	ordered_chr14	455114	455259	-	28	5_SpeGroup
iORF_144224	YPS128	Cerevisiae	0	144	ordered_chr14	455116	455259	-	23	5_SpeGroup
iORF_144235	YPS128	Cerevisiae	0	73	ordered_chr14	455122	455194	-	2	5_SpeGroup
iORF_144236	YPS128	Cerevisiae	0	83	ordered_chr14	455122	455204	-	2	5_SpeGroup
iORF_144250	YPS128	Cerevisiae	0	55	ordered_chr14	455140	455194	-	2	7_ancest
iORF_144261	YPS128	Cerevisiae	0	31	ordered_chr14	455164	455194	-	2	5_SpeGroup
iORF_144265	YPS128	Cerevisiae	0	73	ordered_chr14	455188	455260	+	3	5_SpeGroup
iORF_144266	YPS128	Cerevisiae	0	87	ordered_chr14	455188	455274	+	3	4_divergent
iORF_144270	YPS128	Cerevisiae	0	78	ordered_chr14	455251	455328	-	3	4_divergent
iORF_144271	YPS128	Cerevisiae	0	17	ordered_chr14	455278	455294	-	1	4_divergent
iORF_144272	YPS128	Cerevisiae	0	101	ordered_chr14	455293	455393	+	1	4_divergent
iORF_144274	YPS128	Cerevisiae	0	21	ordered_chr14	455300	455320	+	0	4_divergent
iORF_144277	YPS128	Cerevisiae	0	12	ordered_chr14	455317	455328	-	0	5_SpeGroup
iORF_144279	YPS128	Cerevisiae	0	23	ordered_chr14	455321	455343	+	1	5_SpeGroup
iORF_144280	YPS128	Cerevisiae	0	35	ordered_chr14	455321	455355	+	1	5_SpeGroup
iORF_144281	YPS128	Cerevisiae	1	24	ordered_chr14	455357	455380	-	0	1_conserved
iORF_144149	YPS128	Cerevisiae	0	24	ordered_chr14	456149	456172	+	0	4_divergent
iORF_144150	YPS128	Cerevisiae	0	26	ordered_chr14	456165	456190	-	1	4_divergent
iORF_144152	YPS128	Cerevisiae	0	83	ordered_chr14	456169	456251	-	1	3_pPar
iORF_144153	YPS128	Cerevisiae	0	56	ordered_chr14	456266	456321	-	5	4_divergent
iORF_144154	YPS128	Cerevisiae	0	18	ordered_chr14	456279	456296	+	0	4_divergent
iORF_144155	YPS128	Cerevisiae	0	33	ordered_chr14	456283	456315	+	0	5_SpeGroup
iORF_144156	YPS128	Cerevisiae	0	82	ordered_chr14	456283	456364	+	5	5_SpeGroup
iORF_144158	YPS128	Cerevisiae	0	24	ordered_chr14	456298	456321	-	0	5_SpeGroup
iORF_144160	YPS128	Cerevisiae	0	74	ordered_chr14	456308	456381	-	5	5_SpeGroup
iORF_144162	YPS128	Cerevisiae	0	9	ordered_chr14	456326	456334	+	0	5_SpeGroup
iORF_144163	YPS128	Cerevisiae	0	16	ordered_chr14	456326	456341	+	0	4_divergent
iORF_144165	YPS128	Cerevisiae	0	28	ordered_chr14	456354	456381	-	2	4_divergent
iORF_144241	YPS128	Cerevisiae	0	189	ordered_chr14	457603	457791	-	4	5_SpeGroup
iORF_144242	YPS128	Cerevisiae	0	168	ordered_chr14	457624	457791	-	4	4_divergent
iORF_144243	YPS128	Cerevisiae	0	195	ordered_chr14	457628	457822	+	4	6_polymorphic
iORF_144244	YPS128	Cerevisiae	0	236	ordered_chr14	457628	457863	+	5	6_polymorphic
iORF_144245	YPS128	Cerevisiae	1	63	ordered_chr14	457666	457728	+	0	6_polymorphic
iORF_144251	YPS128	Cerevisiae	1	36	ordered_chr14	457781	457816	-	0	1_conserved
iORF_144252	YPS128	Cerevisiae	0	30	ordered_chr14	457794	457823	-	0	6_polymorphic
iORF_144255	YPS128	Cerevisiae	0	94	ordered_chr14	457813	457906	-	2	6_polymorphic
iORF_144256	YPS128	Cerevisiae	0	88	ordered_chr14	457819	457906	-	2	6_polymorphic
iORF_144259	YPS128	Cerevisiae	0	24	ordered_chr14	457849	457872	-	0	5_SpeGroup
iORF_144260	YPS128	Cerevisiae	0	27	ordered_chr14	457856	457882	-	0	3_pPar
iORF_144318	YPS128	Cerevisiae	0	39	ordered_chr14	461661	461699	-	0	4_divergent
iORF_144312	YPS128	Cerevisiae	0	72	ordered_chr14	461674	461745	-	0	4_divergent
iORF_144313	YPS128	Cerevisiae	0	74	ordered_chr14	461674	461747	-	0	5_SpeGroup
iORF_144311	YPS128	Cerevisiae	0	92	ordered_chr14	461816	461907	-	0	3_pPar
iORF_144314	YPS128	Cerevisiae	0	42	ordered_chr14	461823	461864	+	0	5_SpeGroup
iORF_144316	YPS128	Cerevisiae	0	48	ordered_chr14	461867	461914	+	0	3_pPar
iORF_144319	YPS128	Cerevisiae	0	12	ordered_chr14	461911	461922	-	0	3_pPar
iORF_144320	YPS128	Cerevisiae	0	57	ordered_chr14	461991	462047	-	0	6_polymorphic
iORF_144322	YPS128	Cerevisiae	1	21	ordered_chr14	461998	462018	-	0	4_divergent
iORF_144323	YPS128	Cerevisiae	0	12	ordered_chr14	462069	462080	-	0	5_SpeGroup
iORF_144345	YPS128	Cerevisiae	0	36	ordered_chr14	462698	462733	-	4	5_SpeGroup
iORF_144368	YPS128	Cerevisiae	0	40	ordered_chr14	462720	462759	+	2	5_SpeGroup
iORF_144370	YPS128	Cerevisiae	0	9	ordered_chr14	462732	462740	+	0	5_SpeGroup
iORF_144371	YPS128	Cerevisiae	0	42	ordered_chr14	462737	462778	+	0	5_SpeGroup
iORF_144372	YPS128	Cerevisiae	0	76	ordered_chr14	462737	462812	+	2	5_SpeGroup
iORF_144373	YPS128	Cerevisiae	0	76	ordered_chr14	462743	462818	-	2	4_divergent
iORF_144374	YPS128	Cerevisiae	1	15	ordered_chr14	462743	462757	-	0	4_divergent
iORF_144375	YPS128	Cerevisiae	0	33	ordered_chr14	462746	462778	+	0	5_SpeGroup
iORF_144327	YPS128	Cerevisiae	0	40	ordered_chr14	462771	462810	-	2	3_pPar
iORF_144330	YPS128	Cerevisiae	0	22	ordered_chr14	462791	462812	+	2	5_SpeGroup
iORF_144331	YPS128	Cerevisiae	0	11	ordered_chr14	462794	462804	+	1	3_pPar
iORF_144334	YPS128	Cerevisiae	0	17	ordered_chr14	462802	462818	-	1	5_SpeGroup
iORF_144343	YPS128	Cerevisiae	0	18	ordered_chr14	462925	462942	+	0	3_pPar
iORF_144364	YPS128	Cerevisiae	0	21	ordered_chr14	463071	463091	-	0	5_SpeGroup
iORF_144365	YPS128	Cerevisiae	0	79	ordered_chr14	463071	463149	-	1	4_divergent
iORF_144367	YPS128	Cerevisiae	0	41	ordered_chr14	463093	463133	+	1	6_polymorphic
iORF_144369	YPS128	Cerevisiae	0	25	ordered_chr14	463188	463212	-	0	3_pPar
iORF_144385	YPS128	Cerevisiae	0	38	ordered_chr14	467552	467589	-	1	5_SpeGroup
iORF_144392	YPS128	Cerevisiae	0	75	ordered_chr14	467575	467649	-	0	5_SpeGroup
iORF_144381	YPS128	Cerevisiae	0	21	ordered_chr14	467738	467758	-	3	5_SpeGroup
iORF_144384	YPS128	Cerevisiae	0	57	ordered_chr14	467858	467914	-	0	4_divergent
iORF_144389	YPS128	Cerevisiae	0	27	ordered_chr14	467904	467930	-	0	3_pPar
iORF_144420	YPS128	Cerevisiae	0	9	ordered_chr14	471502	471510	-	0	5_SpeGroup
iORF_144428	YPS128	Cerevisiae	0	99	ordered_chr14	471507	471605	-	0	6_polymorphic
iORF_144430	YPS128	Cerevisiae	0	55	ordered_chr14	471509	471563	+	0	5_SpeGroup
iORF_144431	YPS128	Cerevisiae	0	96	ordered_chr14	471510	471605	-	0	5_SpeGroup
iORF_144435	YPS128	Cerevisiae	0	73	ordered_chr14	471520	471592	+	0	3_pPar
iORF_144442	YPS128	Cerevisiae	0	34	ordered_chr14	471530	471563	+	0	4_divergent
iORF_144452	YPS128	Cerevisiae	0	30	ordered_chr14	471546	471575	-	0	4_divergent
iORF_144471	YPS128	Cerevisiae	0	53	ordered_chr14	471574	471626	+	0	4_divergent
iORF_144402	YPS128	Cerevisiae	0	9	ordered_chr14	471597	471605	-	0	6_polymorphic
iORF_144403	YPS128	Cerevisiae	0	67	ordered_chr14	471608	471674	-	0	3_pPar
iORF_144405	YPS128	Cerevisiae	0	112	ordered_chr14	471621	471732	-	0	5_SpeGroup
iORF_144407	YPS128	Cerevisiae	0	79	ordered_chr14	471630	471708	+	0	4_divergent
iORF_144408	YPS128	Cerevisiae	0	103	ordered_chr14	471632	471734	+	0	5_SpeGroup
iORF_144409	YPS128	Cerevisiae	0	67	ordered_chr14	471642	471708	+	0	5_SpeGroup
iORF_144412	YPS128	Cerevisiae	0	73	ordered_chr14	471656	471728	+	0	4_divergent
iORF_144414	YPS128	Cerevisiae	0	24	ordered_chr14	471689	471712	+	0	6_polymorphic
iORF_144415	YPS128	Cerevisiae	0	58	ordered_chr14	471689	471746	+	0	6_polymorphic
iORF_144416	YPS128	Cerevisiae	0	101	ordered_chr14	471692	471792	-	0	4_divergent
iORF_144424	YPS128	Cerevisiae	0	9	ordered_chr14	471756	471764	-	0	3_pPar
iORF_144426	YPS128	Cerevisiae	0	19	ordered_chr14	471774	471792	-	0	5_SpeGroup
iORF_144449	YPS128	Cerevisiae	0	53	ordered_chr14	472184	472236	+	1	3_pPar
iORF_144453	YPS128	Cerevisiae	1	21	ordered_chr14	472210	472230	-	0	4_divergent
iORF_144455	YPS128	Cerevisiae	0	42	ordered_chr14	472224	472265	+	1	5_SpeGroup
iORF_144456	YPS128	Cerevisiae	0	34	ordered_chr14	472244	472277	-	0	6_polymorphic
iORF_144457	YPS128	Cerevisiae	0	12	ordered_chr14	472262	472273	+	0	5_SpeGroup
iORF_144458	YPS128	Cerevisiae	0	18	ordered_chr14	472262	472279	+	0	4_divergent
iORF_144459	YPS128	Cerevisiae	0	45	ordered_chr14	472272	472316	+	0	4_divergent
iORF_144460	YPS128	Cerevisiae	0	60	ordered_chr14	472276	472335	+	0	4_divergent
iORF_144470	YPS128	Cerevisiae	0	109	ordered_chr14	472389	472497	-	5	6_polymorphic
iORF_144473	YPS128	Cerevisiae	0	54	ordered_chr14	472463	472516	-	0	5_SpeGroup
iORF_144395	YPS128	Cerevisiae	1	45	ordered_chr14	472472	472516	-	0	4_divergent
iORF_144396	YPS128	Cerevisiae	0	24	ordered_chr14	472474	472497	-	0	5_SpeGroup
iORF_144398	YPS128	Cerevisiae	0	79	ordered_chr14	472532	472610	-	8	5_SpeGroup
iORF_144399	YPS128	Cerevisiae	0	34	ordered_chr14	472536	472569	-	2	4_divergent
iORF_144400	YPS128	Cerevisiae	0	25	ordered_chr14	472545	472569	-	2	5_SpeGroup
iORF_144401	YPS128	Cerevisiae	1	12	ordered_chr14	472582	472593	-	0	1_conserved
iORF_144476	YPS128	Cerevisiae	0	59	ordered_chr14	475168	475226	+	1	3_pPar
iORF_144475	YPS128	Cerevisiae	0	124	ordered_chr14	475265	475388	-	8	4_divergent
iORF_144477	YPS128	Cerevisiae	0	64	ordered_chr14	475325	475388	-	4	5_SpeGroup
iORF_144479	YPS128	Cerevisiae	0	177	ordered_chr14	475378	475554	-	5	4_divergent
iORF_144481	YPS128	Cerevisiae	0	46	ordered_chr14	475382	475427	+	2	3_pPar
iORF_144482	YPS128	Cerevisiae	0	29	ordered_chr14	475435	475463	+	1	4_divergent
iORF_144487	YPS128	Cerevisiae	0	46	ordered_chr14	475509	475554	-	0	5_SpeGroup
iORF_144489	YPS128	Cerevisiae	1	18	ordered_chr14	475547	475564	-	0	1_conserved
iORF_144502	YPS128	Cerevisiae	0	75	ordered_chr14	476688	476762	-	0	3_pPar
iORF_144503	YPS128	Cerevisiae	0	102	ordered_chr14	476713	476814	+	0	5_SpeGroup
iORF_144505	YPS128	Cerevisiae	0	24	ordered_chr14	476726	476749	-	0	3_pPar
iORF_144506	YPS128	Cerevisiae	0	87	ordered_chr14	476728	476814	+	0	4_divergent
iORF_144494	YPS128	Cerevisiae	1	9	ordered_chr14	476764	476772	-	0	1_conserved
iORF_144495	YPS128	Cerevisiae	0	15	ordered_chr14	476824	476838	+	0	3_pPar
iORF_144497	YPS128	Cerevisiae	0	28	ordered_chr14	476844	476871	+	0	3_pPar
iORF_144512	YPS128	Cerevisiae	0	39	ordered_chr14	478556	478594	+	0	3_pPar
iORF_144513	YPS128	Cerevisiae	0	70	ordered_chr14	478585	478654	-	2	5_SpeGroup
iORF_144515	YPS128	Cerevisiae	0	9	ordered_chr14	478638	478646	-	0	5_SpeGroup
iORF_144516	YPS128	Cerevisiae	0	31	ordered_chr14	478640	478670	+	2	3_pPar
iORF_144517	YPS128	Cerevisiae	0	16	ordered_chr14	478653	478668	-	2	3_pPar
iORF_144523	YPS128	Cerevisiae	0	65	ordered_chr14	478769	478833	+	4	5_SpeGroup
iORF_144524	YPS128	Cerevisiae	0	89	ordered_chr14	478769	478857	+	4	5_SpeGroup
iORF_144526	YPS128	Cerevisiae	0	26	ordered_chr14	478814	478839	-	1	5_SpeGroup
iORF_144528	YPS128	Cerevisiae	0	32	ordered_chr14	478826	478857	+	1	5_SpeGroup
iORF_144530	YPS128	Cerevisiae	0	9	ordered_chr14	478831	478839	-	0	6_polymorphic
iORF_144531	YPS128	Cerevisiae	0	12	ordered_chr14	478838	478849	+	0	3_pPar
iORF_144539	YPS128	Cerevisiae	0	9	ordered_chr14	481566	481574	-	0	5_SpeGroup
iORF_144546	YPS128	Cerevisiae	1	60	ordered_chr14	481574	481633	-	0	1_conserved
iORF_144553	YPS128	Cerevisiae	0	18	ordered_chr14	481594	481611	-	0	3_pPar
iORF_144596	YPS128	Cerevisiae	1	24	ordered_chr14	481646	481669	+	0	1_conserved
iORF_144535	YPS128	Cerevisiae	0	9	ordered_chr14	481672	481680	-	0	3_pPar
iORF_144564	YPS128	Cerevisiae	0	208	ordered_chr14	482210	482417	-	10	5_SpeGroup
iORF_144565	YPS128	Cerevisiae	0	39	ordered_chr14	482229	482267	-	1	4_divergent
iORF_144566	YPS128	Cerevisiae	0	71	ordered_chr14	482229	482299	-	1	6_polymorphic
iORF_144567	YPS128	Cerevisiae	0	37	ordered_chr14	482234	482270	+	1	5_SpeGroup
iORF_144569	YPS128	Cerevisiae	0	24	ordered_chr14	482241	482264	+	1	3_pPar
iORF_144572	YPS128	Cerevisiae	0	46	ordered_chr14	482254	482299	-	0	7_ancest
iORF_144582	YPS128	Cerevisiae	0	60	ordered_chr14	482358	482417	-	2	5_SpeGroup
iORF_144585	YPS128	Cerevisiae	0	54	ordered_chr14	482364	482417	-	0	5_SpeGroup
iORF_144587	YPS128	Cerevisiae	0	18	ordered_chr14	482375	482392	+	0	4_divergent
iORF_144589	YPS128	Cerevisiae	0	18	ordered_chr14	482383	482400	+	0	5_SpeGroup
iORF_144593	YPS128	Cerevisiae	0	12	ordered_chr14	482408	482419	+	0	3_pPar
iORF_144598	YPS128	Cerevisiae	0	226	ordered_chr14	483687	483912	-	3	5_SpeGroup
iORF_144600	YPS128	Cerevisiae	1	42	ordered_chr14	483695	483736	+	0	1_conserved
iORF_144601	YPS128	Cerevisiae	0	229	ordered_chr14	483722	483950	-	3	4_divergent
iORF_144602	YPS128	Cerevisiae	0	75	ordered_chr14	483742	483816	-	3	4_divergent
iORF_144603	YPS128	Cerevisiae	0	209	ordered_chr14	483742	483950	-	3	5_SpeGroup
iORF_144606	YPS128	Cerevisiae	0	45	ordered_chr14	483795	483839	+	0	3_pPar
iORF_144608	YPS128	Cerevisiae	0	18	ordered_chr14	483803	483820	+	0	3_pPar
iORF_144610	YPS128	Cerevisiae	1	51	ordered_chr14	483841	483891	+	0	4_divergent
iORF_144611	YPS128	Cerevisiae	0	44	ordered_chr14	483869	483912	-	0	4_divergent
iORF_144612	YPS128	Cerevisiae	0	47	ordered_chr14	483891	483937	+	0	4_divergent
iORF_144616	YPS128	Cerevisiae	0	47	ordered_chr14	483972	484018	+	1	3_pPar
iORF_144618	YPS128	Cerevisiae	0	15	ordered_chr14	484010	484024	-	0	3_pPar
iORF_144629	YPS128	Cerevisiae	0	25	ordered_chr14	484733	484757	+	0	3_pPar
iORF_144635	YPS128	Cerevisiae	0	35	ordered_chr14	484746	484780	-	1	3_pPar
iORF_144637	YPS128	Cerevisiae	0	87	ordered_chr14	484750	484836	+	1	4_divergent
iORF_144638	YPS128	Cerevisiae	0	134	ordered_chr14	484750	484883	+	1	5_SpeGroup
iORF_144656	YPS128	Cerevisiae	0	133	ordered_chr14	484777	484909	-	1	5_SpeGroup
iORF_144622	YPS128	Cerevisiae	1	60	ordered_chr14	484824	484883	+	0	4_divergent
iORF_144623	YPS128	Cerevisiae	0	86	ordered_chr14	484870	484955	-	1	4_divergent
iORF_144627	YPS128	Cerevisiae	0	56	ordered_chr14	484900	484955	-	1	5_SpeGroup
iORF_144630	YPS128	Cerevisiae	0	9	ordered_chr14	484941	484949	+	0	3_pPar
iORF_144634	YPS128	Cerevisiae	1	18	ordered_chr14	485042	485059	+	0	1_conserved
iORF_144639	YPS128	Cerevisiae	0	98	ordered_chr14	485095	485192	-	0	5_SpeGroup
iORF_144640	YPS128	Cerevisiae	0	89	ordered_chr14	485100	485188	-	0	5_SpeGroup
iORF_144641	YPS128	Cerevisiae	0	93	ordered_chr14	485100	485192	-	0	4_divergent
iORF_144642	YPS128	Cerevisiae	0	84	ordered_chr14	485105	485188	-	0	4_divergent
iORF_144643	YPS128	Cerevisiae	0	26	ordered_chr14	485109	485134	+	0	7_ancest
iORF_144644	YPS128	Cerevisiae	0	54	ordered_chr14	485109	485162	+	0	4_divergent
iORF_144645	YPS128	Cerevisiae	0	85	ordered_chr14	485131	485215	+	0	4_divergent
iORF_144646	YPS128	Cerevisiae	0	63	ordered_chr14	485137	485199	-	0	5_SpeGroup
iORF_144648	YPS128	Cerevisiae	1	48	ordered_chr14	485191	485238	+	0	1_conserved
iORF_144649	YPS128	Cerevisiae	0	48	ordered_chr14	485196	485243	-	0	4_divergent
iORF_144650	YPS128	Cerevisiae	0	18	ordered_chr14	485198	485215	+	0	5_SpeGroup
iORF_144652	YPS128	Cerevisiae	0	29	ordered_chr14	485242	485270	+	1	5_SpeGroup
iORF_144653	YPS128	Cerevisiae	0	15	ordered_chr14	485260	485274	-	0	3_pPar
iORF_144655	YPS128	Cerevisiae	0	21	ordered_chr14	485274	485294	-	0	3_pPar
iORF_144677	YPS128	Cerevisiae	0	76	ordered_chr14	486577	486652	+	3	4_divergent
iORF_144678	YPS128	Cerevisiae	0	93	ordered_chr14	486577	486669	+	3	5_SpeGroup
iORF_144680	YPS128	Cerevisiae	0	91	ordered_chr14	486601	486691	-	3	4_divergent
iORF_144683	YPS128	Cerevisiae	0	32	ordered_chr14	486613	486644	-	3	5_SpeGroup
iORF_144684	YPS128	Cerevisiae	0	27	ordered_chr14	486618	486644	-	3	4_divergent
iORF_144685	YPS128	Cerevisiae	0	74	ordered_chr14	486618	486691	-	3	5_SpeGroup
iORF_144663	YPS128	Cerevisiae	1	9	ordered_chr14	486649	486657	-	0	4_divergent
iORF_144669	YPS128	Cerevisiae	1	42	ordered_chr14	486715	486756	+	0	1_conserved
iORF_144672	YPS128	Cerevisiae	0	74	ordered_chr14	486831	486904	-	0	4_divergent
iORF_144673	YPS128	Cerevisiae	0	80	ordered_chr14	486831	486910	-	6	5_SpeGroup
iORF_144716	YPS128	Cerevisiae	1	12	ordered_chr14	488532	488543	-	0	1_conserved
iORF_144691	YPS128	Cerevisiae	0	82	ordered_chr14	488542	488623	+	7	6_polymorphic
iORF_144692	YPS128	Cerevisiae	0	152	ordered_chr14	488542	488693	+	30	6_polymorphic
iORF_144693	YPS128	Cerevisiae	0	174	ordered_chr14	488542	488715	+	30	6_polymorphic
iORF_144702	YPS128	Cerevisiae	0	23	ordered_chr14	488550	488572	+	1	5_SpeGroup
iORF_144703	YPS128	Cerevisiae	0	67	ordered_chr14	488550	488616	+	5	6_polymorphic
iORF_144724	YPS128	Cerevisiae	0	21	ordered_chr14	488585	488605	-	0	3_pPar
iORF_144689	YPS128	Cerevisiae	0	71	ordered_chr14	488623	488693	+	7	6_polymorphic
iORF_144696	YPS128	Cerevisiae	0	84	ordered_chr14	488652	488735	-	0	3_pPar
iORF_144697	YPS128	Cerevisiae	1	27	ordered_chr14	488656	488682	-	0	1_conserved
iORF_144706	YPS128	Cerevisiae	1	87	ordered_chr14	488771	488857	-	0	6_polymorphic
iORF_144707	YPS128	Cerevisiae	0	82	ordered_chr14	488776	488857	-	0	6_polymorphic
iORF_144708	YPS128	Cerevisiae	0	48	ordered_chr14	488803	488850	-	0	3_pPar
iORF_144709	YPS128	Cerevisiae	0	45	ordered_chr14	488808	488852	+	0	3_pPar
iORF_144713	YPS128	Cerevisiae	0	69	ordered_chr14	488854	488922	-	1	5_SpeGroup
iORF_144714	YPS128	Cerevisiae	0	52	ordered_chr14	488871	488922	-	1	4_divergent
iORF_144718	YPS128	Cerevisiae	0	45	ordered_chr14	488942	488986	-	0	3_pPar
iORF_144719	YPS128	Cerevisiae	1	9	ordered_chr14	488950	488958	+	0	1_conserved
iORF_144723	YPS128	Cerevisiae	0	9	ordered_chr14	489043	489051	-	0	3_pPar
iORF_144753	YPS128	Cerevisiae	0	103	ordered_chr14	490892	490994	-	5	6_polymorphic
iORF_144754	YPS128	Cerevisiae	0	31	ordered_chr14	490892	490922	-	5	6_polymorphic
iORF_144756	YPS128	Cerevisiae	0	92	ordered_chr14	490903	490994	-	5	6_polymorphic
iORF_144758	YPS128	Cerevisiae	0	45	ordered_chr14	490916	490960	+	0	5_SpeGroup
iORF_144759	YPS128	Cerevisiae	0	53	ordered_chr14	490916	490968	+	0	5_SpeGroup
iORF_144761	YPS128	Cerevisiae	0	33	ordered_chr14	490916	490948	+	0	5_SpeGroup
iORF_144764	YPS128	Cerevisiae	0	60	ordered_chr14	490935	490994	-	0	5_SpeGroup
iORF_144765	YPS128	Cerevisiae	0	199	ordered_chr14	490935	491133	-	3	5_SpeGroup
iORF_144766	YPS128	Cerevisiae	0	24	ordered_chr14	490945	490968	+	0	5_SpeGroup
iORF_144730	YPS128	Cerevisiae	0	9	ordered_chr14	490960	490968	+	0	5_SpeGroup
iORF_144734	YPS128	Cerevisiae	0	59	ordered_chr14	490991	491049	-	3	4_divergent
iORF_144735	YPS128	Cerevisiae	0	9	ordered_chr14	490993	491001	+	0	5_SpeGroup
iORF_144736	YPS128	Cerevisiae	0	9	ordered_chr14	490993	491001	+	1	4_divergent
iORF_144738	YPS128	Cerevisiae	0	80	ordered_chr14	491017	491096	-	2	5_SpeGroup
iORF_144739	YPS128	Cerevisiae	1	117	ordered_chr14	491017	491133	-	2	4_divergent
iORF_144740	YPS128	Cerevisiae	1	9	ordered_chr14	491028	491036	+	0	1_conserved
iORF_144741	YPS128	Cerevisiae	0	9	ordered_chr14	491033	491041	+	0	3_pPar
iORF_144743	YPS128	Cerevisiae	0	19	ordered_chr14	491038	491056	+	2	4_divergent
iORF_144746	YPS128	Cerevisiae	0	98	ordered_chr14	491038	491135	+	2	5_SpeGroup
iORF_144750	YPS128	Cerevisiae	0	34	ordered_chr14	491100	491133	-	0	5_SpeGroup
iORF_144767	YPS128	Cerevisiae	0	35	ordered_chr14	492130	492164	-	4	3_pPar
iORF_144778	YPS128	Cerevisiae	0	42	ordered_chr14	492217	492258	-	6	6_polymorphic
iORF_144779	YPS128	Cerevisiae	1	12	ordered_chr14	492220	492231	+	0	1_conserved
iORF_144783	YPS128	Cerevisiae	0	17	ordered_chr14	492259	492275	+	1	6_polymorphic
iORF_144798	YPS128	Cerevisiae	0	76	ordered_chr14	493854	493929	-	2	3_pPar
iORF_144799	YPS128	Cerevisiae	0	47	ordered_chr14	493868	493914	-	1	3_pPar
iORF_144801	YPS128	Cerevisiae	0	27	ordered_chr14	493890	493916	+	0	6_polymorphic
iORF_144814	YPS128	Cerevisiae	1	12	ordered_chr14	495687	495698	+	0	1_conserved
iORF_144816	YPS128	Cerevisiae	0	18	ordered_chr14	495725	495742	-	1	6_polymorphic
iORF_144826	YPS128	Cerevisiae	0	62	ordered_chr14	496813	496874	-	0	5_SpeGroup
iORF_144834	YPS128	Cerevisiae	0	12	ordered_chr14	496850	496861	-	0	6_polymorphic
iORF_144835	YPS128	Cerevisiae	1	21	ordered_chr14	496850	496870	-	0	6_polymorphic
iORF_144821	YPS128	Cerevisiae	0	67	ordered_chr14	496979	497045	-	0	5_SpeGroup
iORF_144822	YPS128	Cerevisiae	0	64	ordered_chr14	496991	497054	+	0	5_SpeGroup
iORF_144824	YPS128	Cerevisiae	0	52	ordered_chr14	496994	497045	-	0	4_divergent
iORF_144828	YPS128	Cerevisiae	0	36	ordered_chr14	497017	497052	-	0	3_pPar
iORF_144829	YPS128	Cerevisiae	0	9	ordered_chr14	497055	497063	-	0	5_SpeGroup
iORF_144888	YPS128	Cerevisiae	0	25	ordered_chr14	498526	498550	-	0	3_pPar
iORF_144857	YPS128	Cerevisiae	0	10	ordered_chr14	498690	498699	-	2	5_SpeGroup
iORF_144858	YPS128	Cerevisiae	0	34	ordered_chr14	498690	498723	-	2	5_SpeGroup
iORF_144869	YPS128	Cerevisiae	0	45	ordered_chr14	498722	498766	+	0	5_SpeGroup
iORF_144870	YPS128	Cerevisiae	0	123	ordered_chr14	498737	498859	-	0	5_SpeGroup
iORF_144872	YPS128	Cerevisiae	0	45	ordered_chr14	498754	498798	-	0	4_divergent
iORF_144873	YPS128	Cerevisiae	0	106	ordered_chr14	498754	498859	-	0	5_SpeGroup
iORF_144874	YPS128	Cerevisiae	0	54	ordered_chr14	498759	498812	-	0	4_divergent
iORF_144877	YPS128	Cerevisiae	0	9	ordered_chr14	498763	498771	+	0	3_pPar
iORF_144878	YPS128	Cerevisiae	0	34	ordered_chr14	498779	498812	-	0	5_SpeGroup
iORF_144879	YPS128	Cerevisiae	0	81	ordered_chr14	498779	498859	-	0	5_SpeGroup
iORF_144923	YPS128	Cerevisiae	0	52	ordered_chr14	499274	499325	+	4	6_polymorphic
iORF_144930	YPS128	Cerevisiae	1	54	ordered_chr14	499316	499369	+	0	6_polymorphic
iORF_144933	YPS128	Cerevisiae	1	39	ordered_chr14	499371	499409	+	0	1_conserved
iORF_144840	YPS128	Cerevisiae	1	9	ordered_chr14	499490	499498	-	0	1_conserved
iORF_144965	YPS128	Cerevisiae	0	36	ordered_chr14	500555	500590	+	0	5_SpeGroup
iORF_144967	YPS128	Cerevisiae	0	84	ordered_chr14	500555	500638	+	0	4_divergent
iORF_144968	YPS128	Cerevisiae	0	15	ordered_chr14	500587	500601	+	0	6_polymorphic
iORF_144969	YPS128	Cerevisiae	1	33	ordered_chr14	500587	500619	+	0	6_polymorphic
iORF_144971	YPS128	Cerevisiae	0	30	ordered_chr14	500609	500638	+	0	5_SpeGroup
iORF_144974	YPS128	Cerevisiae	0	27	ordered_chr14	500644	500670	-	0	3_pPar
iORF_144976	YPS128	Cerevisiae	0	152	ordered_chr14	500731	500882	-	1	4_divergent
iORF_144982	YPS128	Cerevisiae	0	77	ordered_chr14	500839	500915	+	0	5_SpeGroup
iORF_144985	YPS128	Cerevisiae	0	60	ordered_chr14	500926	500985	+	3	5_SpeGroup
iORF_144986	YPS128	Cerevisiae	0	66	ordered_chr14	500926	500991	+	3	4_divergent
iORF_144987	YPS128	Cerevisiae	0	274	ordered_chr14	500938	501211	-	4	5_SpeGroup
iORF_144989	YPS128	Cerevisiae	0	67	ordered_chr14	500944	501010	+	2	4_divergent
iORF_144990	YPS128	Cerevisiae	0	68	ordered_chr14	500944	501011	+	3	6_polymorphic
iORF_144991	YPS128	Cerevisiae	0	108	ordered_chr14	500944	501051	+	3	6_polymorphic
iORF_144993	YPS128	Cerevisiae	0	133	ordered_chr14	500995	501127	-	2	5_SpeGroup
iORF_144994	YPS128	Cerevisiae	0	217	ordered_chr14	500995	501211	-	3	5_SpeGroup
iORF_144996	YPS128	Cerevisiae	0	220	ordered_chr14	501003	501222	-	3	5_SpeGroup
iORF_145000	YPS128	Cerevisiae	0	31	ordered_chr14	501029	501059	+	0	5_SpeGroup
iORF_145002	YPS128	Cerevisiae	0	28	ordered_chr14	501052	501079	+	0	3_pPar
iORF_145006	YPS128	Cerevisiae	0	49	ordered_chr14	501059	501107	+	0	3_pPar
iORF_144935	YPS128	Cerevisiae	0	33	ordered_chr14	501088	501120	+	0	5_SpeGroup
iORF_144937	YPS128	Cerevisiae	0	119	ordered_chr14	501104	501222	-	1	4_divergent
iORF_144940	YPS128	Cerevisiae	1	30	ordered_chr14	501117	501146	+	0	4_divergent
iORF_144941	YPS128	Cerevisiae	0	52	ordered_chr14	501117	501168	+	0	6_polymorphic
iORF_144943	YPS128	Cerevisiae	1	18	ordered_chr14	501134	501151	+	0	4_divergent
iORF_144944	YPS128	Cerevisiae	0	42	ordered_chr14	501134	501175	+	0	4_divergent
iORF_145346	YPS128	Cerevisiae	0	45	ordered_chr14	514444	514488	-	3	5_SpeGroup
iORF_145347	YPS128	Cerevisiae	0	15	ordered_chr14	514444	514458	-	0	4_divergent
iORF_145353	YPS128	Cerevisiae	0	34	ordered_chr14	514455	514488	-	3	4_divergent
iORF_145280	YPS128	Cerevisiae	0	53	ordered_chr14	514482	514534	-	0	6_polymorphic
iORF_145281	YPS128	Cerevisiae	0	79	ordered_chr14	514482	514560	-	0	6_polymorphic
iORF_145286	YPS128	Cerevisiae	0	9	ordered_chr14	514499	514507	-	0	6_polymorphic
iORF_145290	YPS128	Cerevisiae	0	21	ordered_chr14	514514	514534	-	0	6_polymorphic
iORF_145291	YPS128	Cerevisiae	1	18	ordered_chr14	514517	514534	-	0	6_polymorphic
iORF_145293	YPS128	Cerevisiae	0	36	ordered_chr14	514525	514560	-	0	6_polymorphic
iORF_145297	YPS128	Cerevisiae	0	35	ordered_chr14	514551	514585	-	1	6_polymorphic
iORF_145298	YPS128	Cerevisiae	0	117	ordered_chr14	514551	514667	-	5	6_polymorphic
iORF_145299	YPS128	Cerevisiae	0	44	ordered_chr14	514569	514612	-	0	4_divergent
iORF_145300	YPS128	Cerevisiae	0	99	ordered_chr14	514569	514667	-	4	7_ancest
iORF_145301	YPS128	Cerevisiae	0	86	ordered_chr14	514582	514667	-	4	6_polymorphic
iORF_145303	YPS128	Cerevisiae	0	59	ordered_chr14	514609	514667	-	4	5_SpeGroup
iORF_145304	YPS128	Cerevisiae	0	28	ordered_chr14	514628	514655	+	2	7_ancest
iORF_145305	YPS128	Cerevisiae	0	57	ordered_chr14	514628	514684	+	2	7_ancest
iORF_145308	YPS128	Cerevisiae	0	16	ordered_chr14	514640	514655	+	2	5_SpeGroup
iORF_145315	YPS128	Cerevisiae	0	24	ordered_chr14	514716	514739	+	1	5_SpeGroup
iORF_145316	YPS128	Cerevisiae	0	57	ordered_chr14	514716	514772	+	7	5_SpeGroup
iORF_145317	YPS128	Cerevisiae	0	101	ordered_chr14	514729	514829	-	8	6_polymorphic
iORF_145320	YPS128	Cerevisiae	0	90	ordered_chr14	514736	514825	-	8	6_polymorphic
iORF_145323	YPS128	Cerevisiae	0	216	ordered_chr14	514769	514984	+	2	5_SpeGroup
iORF_145324	YPS128	Cerevisiae	0	269	ordered_chr14	514769	515037	+	4	5_SpeGroup
iORF_145325	YPS128	Cerevisiae	0	321	ordered_chr14	514769	515089	+	4	5_SpeGroup
iORF_145330	YPS128	Cerevisiae	0	116	ordered_chr14	514869	514984	+	1	5_SpeGroup
iORF_145331	YPS128	Cerevisiae	0	221	ordered_chr14	514869	515089	+	3	6_polymorphic
iORF_145332	YPS128	Cerevisiae	0	337	ordered_chr14	514869	515205	+	23	6_polymorphic
iORF_145333	YPS128	Cerevisiae	0	437	ordered_chr14	514869	515305	+	27	7_ancest
iORF_145335	YPS128	Cerevisiae	0	62	ordered_chr14	514908	514969	-	1	5_SpeGroup
iORF_145336	YPS128	Cerevisiae	0	213	ordered_chr14	514908	515120	-	5	5_SpeGroup
iORF_145337	YPS128	Cerevisiae	0	51	ordered_chr14	514919	514969	-	1	6_polymorphic
iORF_145338	YPS128	Cerevisiae	0	146	ordered_chr14	514919	515064	-	3	5_SpeGroup
iORF_145339	YPS128	Cerevisiae	0	202	ordered_chr14	514919	515120	-	5	6_polymorphic
iORF_145343	YPS128	Cerevisiae	0	11	ordered_chr14	515009	515019	-	1	6_polymorphic
iORF_145344	YPS128	Cerevisiae	0	112	ordered_chr14	515009	515120	-	3	6_polymorphic
iORF_145345	YPS128	Cerevisiae	0	37	ordered_chr14	515028	515064	-	0	4_divergent
iORF_145351	YPS128	Cerevisiae	0	30	ordered_chr14	515126	515155	+	0	3_pPar
iORF_145352	YPS128	Cerevisiae	0	35	ordered_chr14	515145	515179	+	4	5_SpeGroup
iORF_145357	YPS128	Cerevisiae	0	49	ordered_chr14	515226	515274	-	2	4_divergent
iORF_145359	YPS128	Cerevisiae	0	37	ordered_chr14	515238	515274	-	2	5_SpeGroup
iORF_145361	YPS128	Cerevisiae	0	49	ordered_chr14	515255	515303	-	2	4_divergent
iORF_145363	YPS128	Cerevisiae	0	42	ordered_chr14	517129	517170	+	3	5_SpeGroup
iORF_145364	YPS128	Cerevisiae	0	14	ordered_chr14	517138	517151	-	1	3_pPar
iORF_145366	YPS128	Cerevisiae	0	21	ordered_chr14	517150	517170	+	0	4_divergent
iORF_145368	YPS128	Cerevisiae	0	12	ordered_chr14	517167	517178	-	0	3_pPar
iORF_145382	YPS128	Cerevisiae	0	57	ordered_chr14	517276	517332	+	9	6_polymorphic
iORF_145383	YPS128	Cerevisiae	0	77	ordered_chr14	517276	517352	+	9	6_polymorphic
iORF_145384	YPS128	Cerevisiae	0	71	ordered_chr14	517294	517364	-	1	5_SpeGroup
iORF_145388	YPS128	Cerevisiae	1	36	ordered_chr14	517329	517364	-	0	4_divergent
iORF_145389	YPS128	Cerevisiae	1	27	ordered_chr14	517378	517404	+	0	4_divergent
iORF_145390	YPS128	Cerevisiae	0	41	ordered_chr14	517378	517418	+	1	5_SpeGroup
iORF_145391	YPS128	Cerevisiae	1	15	ordered_chr14	517415	517429	+	0	1_conserved
iORF_145392	YPS128	Cerevisiae	1	15	ordered_chr14	517426	517440	+	0	1_conserved
iORF_145441	YPS128	Cerevisiae	1	24	ordered_chr14	518755	518778	+	0	1_conserved
iORF_145443	YPS128	Cerevisiae	1	33	ordered_chr14	518772	518804	+	1	4_divergent
iORF_145444	YPS128	Cerevisiae	0	47	ordered_chr14	518772	518818	+	1	5_SpeGroup
iORF_145400	YPS128	Cerevisiae	0	27	ordered_chr14	518839	518865	+	0	3_pPar
iORF_145401	YPS128	Cerevisiae	0	29	ordered_chr14	518843	518871	+	1	3_pPar
iORF_145403	YPS128	Cerevisiae	0	27	ordered_chr14	518875	518901	+	0	5_SpeGroup
iORF_145404	YPS128	Cerevisiae	0	42	ordered_chr14	518875	518916	+	0	4_divergent
iORF_145406	YPS128	Cerevisiae	0	164	ordered_chr14	518928	519091	+	4	5_SpeGroup
iORF_145407	YPS128	Cerevisiae	0	252	ordered_chr14	518928	519179	+	12	6_polymorphic
iORF_145409	YPS128	Cerevisiae	1	15	ordered_chr14	518977	518991	-	0	1_conserved
iORF_145412	YPS128	Cerevisiae	0	161	ordered_chr14	519000	519160	+	9	5_SpeGroup
iORF_145413	YPS128	Cerevisiae	0	180	ordered_chr14	519000	519179	+	10	6_polymorphic
iORF_145414	YPS128	Cerevisiae	1	15	ordered_chr14	519005	519019	-	0	4_divergent
iORF_145415	YPS128	Cerevisiae	0	92	ordered_chr14	519005	519096	-	2	5_SpeGroup
iORF_145416	YPS128	Cerevisiae	0	70	ordered_chr14	519027	519096	-	2	4_divergent
iORF_145417	YPS128	Cerevisiae	0	38	ordered_chr14	519034	519071	+	2	5_SpeGroup
iORF_145418	YPS128	Cerevisiae	0	58	ordered_chr14	519034	519091	+	2	4_divergent
iORF_145421	YPS128	Cerevisiae	0	122	ordered_chr14	519058	519179	+	8	5_SpeGroup
iORF_145423	YPS128	Cerevisiae	0	66	ordered_chr14	519093	519158	-	7	5_SpeGroup
iORF_145426	YPS128	Cerevisiae	0	66	ordered_chr14	519095	519160	+	7	6_polymorphic
iORF_145427	YPS128	Cerevisiae	0	76	ordered_chr14	519095	519170	+	7	5_SpeGroup
iORF_145428	YPS128	Cerevisiae	0	27	ordered_chr14	519125	519151	-	0	4_divergent
iORF_145429	YPS128	Cerevisiae	0	19	ordered_chr14	519133	519151	-	0	5_SpeGroup
iORF_145434	YPS128	Cerevisiae	0	12	ordered_chr14	519203	519214	+	0	5_SpeGroup
iORF_145435	YPS128	Cerevisiae	0	95	ordered_chr14	519203	519297	+	4	4_divergent
iORF_145436	YPS128	Cerevisiae	1	30	ordered_chr14	519236	519265	+	3	1_conserved
iORF_145437	YPS128	Cerevisiae	0	18	ordered_chr14	519244	519261	-	0	5_SpeGroup
iORF_145438	YPS128	Cerevisiae	0	15	ordered_chr14	519262	519276	-	0	5_SpeGroup
iORF_145439	YPS128	Cerevisiae	0	42	ordered_chr14	519270	519311	-	0	4_divergent
iORF_145440	YPS128	Cerevisiae	0	9	ordered_chr14	519287	519295	-	0	5_SpeGroup
iORF_145452	YPS128	Cerevisiae	0	175	ordered_chr14	521826	522000	-	8	5_SpeGroup
iORF_145460	YPS128	Cerevisiae	0	87	ordered_chr14	521851	521937	+	6	7_ancest
iORF_145461	YPS128	Cerevisiae	0	12	ordered_chr14	521851	521862	+	0	5_SpeGroup
iORF_145462	YPS128	Cerevisiae	0	41	ordered_chr14	521851	521891	+	4	4_divergent
iORF_145463	YPS128	Cerevisiae	0	9	ordered_chr14	521859	521867	+	0	5_SpeGroup
iORF_145465	YPS128	Cerevisiae	0	122	ordered_chr14	521879	522000	-	6	6_polymorphic
iORF_145466	YPS128	Cerevisiae	0	33	ordered_chr14	521881	521913	-	0	6_polymorphic
iORF_145467	YPS128	Cerevisiae	0	120	ordered_chr14	521881	522000	-	4	6_polymorphic
iORF_145447	YPS128	Cerevisiae	1	51	ordered_chr14	521937	521987	+	0	4_divergent
iORF_145448	YPS128	Cerevisiae	0	12	ordered_chr14	521954	521965	-	0	6_polymorphic
iORF_145450	YPS128	Cerevisiae	0	52	ordered_chr14	521980	522031	+	2	3_pPar
iORF_145451	YPS128	Cerevisiae	1	9	ordered_chr14	521997	522005	-	0	1_conserved
iORF_145453	YPS128	Cerevisiae	0	112	ordered_chr14	522002	522113	-	2	4_divergent
iORF_145454	YPS128	Cerevisiae	0	44	ordered_chr14	522018	522061	-	1	6_polymorphic
iORF_145456	YPS128	Cerevisiae	0	33	ordered_chr14	522039	522071	+	0	5_SpeGroup
iORF_145457	YPS128	Cerevisiae	0	18	ordered_chr14	522054	522071	+	0	4_divergent
iORF_145458	YPS128	Cerevisiae	0	18	ordered_chr14	522104	522121	-	0	3_pPar
iORF_145468	YPS128	Cerevisiae	1	30	ordered_chr14	524081	524110	+	0	1_conserved
iORF_145520	YPS128	Cerevisiae	0	77	ordered_chr14	526575	526651	-	0	6_polymorphic
iORF_145522	YPS128	Cerevisiae	0	18	ordered_chr14	526575	526592	-	0	6_polymorphic
iORF_145472	YPS128	Cerevisiae	0	21	ordered_chr14	526626	526646	-	0	4_divergent
iORF_145474	YPS128	Cerevisiae	0	12	ordered_chr14	526640	526651	-	0	6_polymorphic
iORF_145475	YPS128	Cerevisiae	1	45	ordered_chr14	526640	526684	+	3	4_divergent
iORF_145477	YPS128	Cerevisiae	0	53	ordered_chr14	526671	526723	+	1	4_divergent
iORF_145478	YPS128	Cerevisiae	0	200	ordered_chr14	526671	526870	+	2	5_SpeGroup
iORF_145479	YPS128	Cerevisiae	0	77	ordered_chr14	526674	526750	-	1	7_ancest
iORF_145481	YPS128	Cerevisiae	0	18	ordered_chr14	526733	526750	-	0	7_ancest
iORF_145482	YPS128	Cerevisiae	0	48	ordered_chr14	526733	526780	-	0	5_SpeGroup
iORF_145484	YPS128	Cerevisiae	0	53	ordered_chr14	526750	526802	-	0	5_SpeGroup
iORF_145485	YPS128	Cerevisiae	0	54	ordered_chr14	526777	526830	-	0	5_SpeGroup
iORF_145486	YPS128	Cerevisiae	0	97	ordered_chr14	526777	526873	-	1	7_ancest
iORF_145487	YPS128	Cerevisiae	0	176	ordered_chr14	526777	526952	-	3	5_SpeGroup
iORF_145488	YPS128	Cerevisiae	0	91	ordered_chr14	526783	526873	-	1	5_SpeGroup
iORF_145493	YPS128	Cerevisiae	0	26	ordered_chr14	526852	526877	-	1	5_SpeGroup
iORF_145494	YPS128	Cerevisiae	0	48	ordered_chr14	526852	526899	-	3	5_SpeGroup
iORF_145495	YPS128	Cerevisiae	0	43	ordered_chr14	526857	526899	-	2	5_SpeGroup
iORF_145500	YPS128	Cerevisiae	0	48	ordered_chr14	526939	526986	-	1	5_SpeGroup
iORF_145501	YPS128	Cerevisiae	0	27	ordered_chr14	526949	526975	+	1	5_SpeGroup
iORF_145503	YPS128	Cerevisiae	0	104	ordered_chr14	526986	527089	-	1	6_polymorphic
iORF_145504	YPS128	Cerevisiae	0	135	ordered_chr14	526986	527120	-	1	6_polymorphic
iORF_145505	YPS128	Cerevisiae	0	45	ordered_chr14	526994	527038	-	0	4_divergent
iORF_145506	YPS128	Cerevisiae	1	45	ordered_chr14	526996	527040	+	0	6_polymorphic
iORF_145507	YPS128	Cerevisiae	0	80	ordered_chr14	526996	527075	+	1	6_polymorphic
iORF_145510	YPS128	Cerevisiae	0	54	ordered_chr14	527013	527066	+	0	5_SpeGroup
iORF_145512	YPS128	Cerevisiae	1	21	ordered_chr14	527033	527053	+	0	4_divergent
iORF_145513	YPS128	Cerevisiae	0	24	ordered_chr14	527033	527056	+	0	4_divergent
iORF_145514	YPS128	Cerevisiae	0	18	ordered_chr14	527049	527066	+	0	5_SpeGroup
iORF_145521	YPS128	Cerevisiae	0	29	ordered_chr14	527092	527120	-	0	6_polymorphic
iORF_145524	YPS128	Cerevisiae	0	112	ordered_chr14	527179	527290	+	4	5_SpeGroup
iORF_145529	YPS128	Cerevisiae	0	48	ordered_chr14	527243	527290	+	3	4_divergent
iORF_145530	YPS128	Cerevisiae	0	29	ordered_chr14	527271	527299	+	1	4_divergent
iORF_145531	YPS128	Cerevisiae	0	42	ordered_chr14	527271	527312	+	1	7_ancest
iORF_145532	YPS128	Cerevisiae	1	39	ordered_chr14	527287	527325	-	1	6_polymorphic
iORF_145533	YPS128	Cerevisiae	0	32	ordered_chr14	527294	527325	-	1	6_polymorphic
iORF_145603	YPS128	Cerevisiae	0	53	ordered_chr14	528299	528351	+	0	3_pPar
iORF_145578	YPS128	Cerevisiae	0	20	ordered_chr14	528327	528346	+	0	3_pPar
iORF_145593	YPS128	Cerevisiae	0	52	ordered_chr14	528366	528417	+	2	6_polymorphic
iORF_145607	YPS128	Cerevisiae	0	12	ordered_chr14	528385	528396	-	0	5_SpeGroup
iORF_145549	YPS128	Cerevisiae	0	66	ordered_chr14	528414	528479	-	3	6_polymorphic
iORF_145554	YPS128	Cerevisiae	0	48	ordered_chr14	528432	528479	-	2	5_SpeGroup
iORF_145555	YPS128	Cerevisiae	0	44	ordered_chr14	528436	528479	-	2	6_polymorphic
iORF_145556	YPS128	Cerevisiae	0	63	ordered_chr14	528451	528513	-	0	3_pPar
iORF_145560	YPS128	Cerevisiae	0	36	ordered_chr14	528469	528504	+	0	3_pPar
iORF_145570	YPS128	Cerevisiae	0	27	ordered_chr14	528606	528632	-	0	5_SpeGroup
iORF_145573	YPS128	Cerevisiae	0	53	ordered_chr14	528651	528703	+	2	6_polymorphic
iORF_145574	YPS128	Cerevisiae	0	67	ordered_chr14	528651	528717	+	6	5_SpeGroup
iORF_145575	YPS128	Cerevisiae	0	101	ordered_chr14	528651	528751	+	7	7_ancest
iORF_145576	YPS128	Cerevisiae	0	109	ordered_chr14	528651	528759	+	7	6_polymorphic
iORF_145577	YPS128	Cerevisiae	0	120	ordered_chr14	528651	528770	+	7	5_SpeGroup
iORF_145544	YPS128	Cerevisiae	0	30	ordered_chr14	529426	529455	-	0	5_SpeGroup
iORF_145794	YPS128	Cerevisiae	0	43	ordered_chr14	531260	531302	-	0	5_SpeGroup
iORF_145798	YPS128	Cerevisiae	0	53	ordered_chr14	531285	531337	-	8	5_SpeGroup
iORF_145802	YPS128	Cerevisiae	0	18	ordered_chr14	531320	531337	-	0	5_SpeGroup
iORF_145804	YPS128	Cerevisiae	0	206	ordered_chr14	531344	531549	-	21	5_SpeGroup
iORF_145805	YPS128	Cerevisiae	0	9	ordered_chr14	531347	531355	+	0	4_divergent
iORF_145809	YPS128	Cerevisiae	1	18	ordered_chr14	531429	531446	-	0	4_divergent
iORF_145810	YPS128	Cerevisiae	0	33	ordered_chr14	531429	531461	-	0	7_ancest
iORF_145812	YPS128	Cerevisiae	0	17	ordered_chr14	531439	531455	+	0	4_divergent
iORF_145815	YPS128	Cerevisiae	0	18	ordered_chr14	531532	531549	-	0	4_divergent
iORF_145816	YPS128	Cerevisiae	0	30	ordered_chr14	531546	531575	-	0	3_pPar
iORF_145817	YPS128	Cerevisiae	0	90	ordered_chr14	531562	531651	+	0	3_pPar
iORF_145819	YPS128	Cerevisiae	0	145	ordered_chr14	531598	531742	-	0	3_pPar
iORF_145820	YPS128	Cerevisiae	1	33	ordered_chr14	531629	531661	+	0	4_divergent
iORF_145855	YPS128	Cerevisiae	0	18	ordered_chr14	535364	535381	+	0	5_SpeGroup
iORF_145856	YPS128	Cerevisiae	1	57	ordered_chr14	535364	535420	+	0	4_divergent
iORF_145857	YPS128	Cerevisiae	0	78	ordered_chr14	535364	535441	+	4	5_SpeGroup
iORF_145835	YPS128	Cerevisiae	0	18	ordered_chr14	535386	535403	+	0	6_polymorphic
iORF_145836	YPS128	Cerevisiae	0	28	ordered_chr14	535393	535420	+	0	5_SpeGroup
iORF_145839	YPS128	Cerevisiae	0	18	ordered_chr14	535403	535420	+	0	5_SpeGroup
iORF_145848	YPS128	Cerevisiae	0	24	ordered_chr14	535534	535557	-	0	4_divergent
iORF_145850	YPS128	Cerevisiae	0	87	ordered_chr14	535534	535620	-	0	5_SpeGroup
iORF_145851	YPS128	Cerevisiae	1	15	ordered_chr14	535536	535550	+	0	1_conserved
iORF_145865	YPS128	Cerevisiae	1	48	ordered_chr14	537136	537183	+	0	1_conserved
iORF_145871	YPS128	Cerevisiae	0	9	ordered_chr14	537191	537199	-	0	3_pPar
iORF_145859	YPS128	Cerevisiae	0	49	ordered_chr14	537319	537367	-	0	5_SpeGroup
iORF_145862	YPS128	Cerevisiae	0	25	ordered_chr14	537336	537360	-	0	3_pPar
iORF_145866	YPS128	Cerevisiae	1	12	ordered_chr14	537405	537416	-	0	1_conserved
iORF_145899	YPS128	Cerevisiae	1	24	ordered_chr14	537931	537954	+	0	1_conserved
iORF_145901	YPS128	Cerevisiae	0	21	ordered_chr14	537978	537998	-	0	6_polymorphic
iORF_145872	YPS128	Cerevisiae	0	53	ordered_chr14	537983	538035	-	1	6_polymorphic
iORF_145873	YPS128	Cerevisiae	0	41	ordered_chr14	537995	538035	-	1	6_polymorphic
iORF_145874	YPS128	Cerevisiae	0	41	ordered_chr14	537997	538037	+	1	3_pPar
iORF_145876	YPS128	Cerevisiae	0	94	ordered_chr14	538012	538105	+	0	5_SpeGroup
iORF_145881	YPS128	Cerevisiae	0	76	ordered_chr14	538145	538220	-	11	3_pPar
iORF_145889	YPS128	Cerevisiae	0	71	ordered_chr14	538203	538273	+	14	3_pPar
iORF_145919	YPS128	Cerevisiae	0	121	ordered_chr14	543611	543731	-	2	5_SpeGroup
iORF_145905	YPS128	Cerevisiae	0	109	ordered_chr14	543623	543731	-	2	5_SpeGroup
iORF_145913	YPS128	Cerevisiae	0	15	ordered_chr14	543630	543644	-	0	5_SpeGroup
iORF_145916	YPS128	Cerevisiae	0	124	ordered_chr14	543633	543756	+	2	5_SpeGroup
iORF_145923	YPS128	Cerevisiae	0	28	ordered_chr14	543679	543706	+	0	5_SpeGroup
iORF_145924	YPS128	Cerevisiae	0	78	ordered_chr14	543679	543756	+	0	6_polymorphic
iORF_145903	YPS128	Cerevisiae	0	15	ordered_chr14	543758	543772	+	0	3_pPar
iORF_145906	YPS128	Cerevisiae	0	66	ordered_chr14	543791	543856	+	2	5_SpeGroup
iORF_145907	YPS128	Cerevisiae	0	10	ordered_chr14	543804	543813	+	0	5_SpeGroup
iORF_145908	YPS128	Cerevisiae	0	16	ordered_chr14	543804	543819	+	0	4_divergent
iORF_145965	YPS128	Cerevisiae	0	22	ordered_chr14	547580	547601	+	2	4_divergent
iORF_145925	YPS128	Cerevisiae	0	15	ordered_chr14	547607	547621	+	0	4_divergent
iORF_145926	YPS128	Cerevisiae	0	329	ordered_chr14	547607	547935	+	1	5_SpeGroup
iORF_145927	YPS128	Cerevisiae	0	24	ordered_chr14	547618	547641	-	0	4_divergent
iORF_145930	YPS128	Cerevisiae	0	146	ordered_chr14	547638	547783	-	0	5_SpeGroup
iORF_145931	YPS128	Cerevisiae	0	206	ordered_chr14	547638	547843	-	1	4_divergent
iORF_145932	YPS128	Cerevisiae	0	326	ordered_chr14	547638	547963	-	12	7_ancest
iORF_145933	YPS128	Cerevisiae	1	18	ordered_chr14	547646	547663	-	0	4_divergent
iORF_145934	YPS128	Cerevisiae	0	119	ordered_chr14	547646	547764	-	0	6_polymorphic
iORF_145935	YPS128	Cerevisiae	0	318	ordered_chr14	547646	547963	-	12	6_polymorphic
iORF_145937	YPS128	Cerevisiae	0	40	ordered_chr14	547681	547720	+	0	3_pPar
iORF_145945	YPS128	Cerevisiae	0	55	ordered_chr14	547735	547789	+	0	3_pPar
iORF_145948	YPS128	Cerevisiae	0	111	ordered_chr14	547825	547935	+	1	6_polymorphic
iORF_145950	YPS128	Cerevisiae	0	135	ordered_chr14	547825	547959	+	12	7_ancest
iORF_145951	YPS128	Cerevisiae	1	87	ordered_chr14	547845	547931	-	0	1_conserved
iORF_145952	YPS128	Cerevisiae	0	21	ordered_chr14	547850	547870	-	0	3_pPar
iORF_145954	YPS128	Cerevisiae	0	51	ordered_chr14	547901	547951	+	9	6_polymorphic
iORF_145962	YPS128	Cerevisiae	0	12	ordered_chr14	547956	547967	-	0	4_divergent
iORF_145964	YPS128	Cerevisiae	0	15	ordered_chr14	547966	547980	+	0	3_pPar
iORF_146010	YPS128	Cerevisiae	0	15	ordered_chr14	550728	550742	+	0	4_divergent
iORF_146002	YPS128	Cerevisiae	0	50	ordered_chr14	550874	550923	-	2	5_SpeGroup
iORF_146005	YPS128	Cerevisiae	1	12	ordered_chr14	550930	550941	-	0	1_conserved
iORF_146366	YPS128	Cerevisiae	0	61	ordered_chr14	555690	555750	+	0	5_SpeGroup
iORF_146387	YPS128	Cerevisiae	0	43	ordered_chr14	555697	555739	-	0	4_divergent
iORF_146367	YPS128	Cerevisiae	0	40	ordered_chr14	555711	555750	+	0	4_divergent
iORF_146370	YPS128	Cerevisiae	0	97	ordered_chr14	555722	555818	+	2	5_SpeGroup
iORF_146371	YPS128	Cerevisiae	0	116	ordered_chr14	555722	555837	+	3	5_SpeGroup
iORF_146372	YPS128	Cerevisiae	0	68	ordered_chr14	555726	555793	+	2	4_divergent
iORF_146379	YPS128	Cerevisiae	0	21	ordered_chr14	555743	555763	-	0	3_pPar
iORF_146383	YPS128	Cerevisiae	0	36	ordered_chr14	555770	555805	-	2	5_SpeGroup
iORF_146364	YPS128	Cerevisiae	0	43	ordered_chr14	555795	555837	+	1	5_SpeGroup
iORF_146462	YPS128	Cerevisiae	0	24	ordered_chr14	558388	558411	+	0	3_pPar
iORF_146464	YPS128	Cerevisiae	0	54	ordered_chr14	558408	558461	-	0	3_pPar
iORF_146478	YPS128	Cerevisiae	0	18	ordered_chr14	558422	558439	+	0	5_SpeGroup
iORF_146483	YPS128	Cerevisiae	0	9	ordered_chr14	558426	558434	+	0	4_divergent
iORF_146488	YPS128	Cerevisiae	0	97	ordered_chr14	558436	558532	-	4	5_SpeGroup
iORF_146493	YPS128	Cerevisiae	0	9	ordered_chr14	558440	558448	+	0	5_SpeGroup
iORF_146494	YPS128	Cerevisiae	0	37	ordered_chr14	558440	558476	+	0	4_divergent
iORF_146500	YPS128	Cerevisiae	0	109	ordered_chr14	558445	558553	+	4	5_SpeGroup
iORF_146512	YPS128	Cerevisiae	1	15	ordered_chr14	558456	558470	+	0	1_conserved
iORF_146522	YPS128	Cerevisiae	0	46	ordered_chr14	558460	558505	+	4	6_polymorphic
iORF_146524	YPS128	Cerevisiae	0	13	ordered_chr14	558464	558476	+	0	5_SpeGroup
iORF_146395	YPS128	Cerevisiae	0	20	ordered_chr14	558486	558505	+	1	5_SpeGroup
iORF_146400	YPS128	Cerevisiae	0	40	ordered_chr14	558489	558528	+	0	4_divergent
iORF_146401	YPS128	Cerevisiae	1	75	ordered_chr14	558489	558563	+	1	4_divergent
iORF_146421	YPS128	Cerevisiae	0	27	ordered_chr14	558502	558528	+	0	5_SpeGroup
iORF_146422	YPS128	Cerevisiae	0	55	ordered_chr14	558502	558556	+	0	5_SpeGroup
iORF_146425	YPS128	Cerevisiae	0	58	ordered_chr14	558506	558563	+	1	6_polymorphic
iORF_146426	YPS128	Cerevisiae	0	97	ordered_chr14	558506	558602	+	1	5_SpeGroup
iORF_146427	YPS128	Cerevisiae	0	112	ordered_chr14	558506	558617	+	6	6_polymorphic
iORF_146452	YPS128	Cerevisiae	0	11	ordered_chr14	558553	558563	+	1	5_SpeGroup
iORF_146454	YPS128	Cerevisiae	0	28	ordered_chr14	558553	558580	+	1	7_ancest
iORF_146455	YPS128	Cerevisiae	0	50	ordered_chr14	558553	558602	+	1	6_polymorphic
iORF_146456	YPS128	Cerevisiae	0	65	ordered_chr14	558553	558617	+	6	6_polymorphic
iORF_146457	YPS128	Cerevisiae	0	117	ordered_chr14	558553	558669	+	11	5_SpeGroup
iORF_146458	YPS128	Cerevisiae	0	53	ordered_chr14	558558	558610	-	5	3_pPar
iORF_146523	YPS128	Cerevisiae	0	17	ordered_chr14	559102	559118	+	0	3_pPar
iORF_146417	YPS128	Cerevisiae	0	85	ordered_chr14	559534	559618	-	0	4_divergent
iORF_146418	YPS128	Cerevisiae	0	101	ordered_chr14	559534	559634	-	0	5_SpeGroup
iORF_146419	YPS128	Cerevisiae	0	15	ordered_chr14	559536	559550	+	0	5_SpeGroup
iORF_146420	YPS128	Cerevisiae	0	130	ordered_chr14	559536	559665	+	0	5_SpeGroup
iORF_146428	YPS128	Cerevisiae	0	58	ordered_chr14	559583	559640	+	0	4_divergent
iORF_146432	YPS128	Cerevisiae	0	9	ordered_chr14	559604	559612	+	0	5_SpeGroup
iORF_146433	YPS128	Cerevisiae	0	37	ordered_chr14	559604	559640	+	0	7_ancest
iORF_146435	YPS128	Cerevisiae	0	37	ordered_chr14	559617	559653	+	0	4_divergent
iORF_146436	YPS128	Cerevisiae	0	49	ordered_chr14	559617	559665	+	0	5_SpeGroup
iORF_146440	YPS128	Cerevisiae	0	56	ordered_chr14	559654	559709	-	3	6_polymorphic
iORF_146441	YPS128	Cerevisiae	0	37	ordered_chr14	559669	559705	-	3	6_polymorphic
iORF_146442	YPS128	Cerevisiae	0	35	ordered_chr14	559671	559705	-	3	6_polymorphic
iORF_146443	YPS128	Cerevisiae	0	39	ordered_chr14	559671	559709	-	3	7_ancest
iORF_146446	YPS128	Cerevisiae	0	22	ordered_chr14	559684	559705	-	2	6_polymorphic
iORF_146447	YPS128	Cerevisiae	0	26	ordered_chr14	559684	559709	-	2	6_polymorphic
iORF_146448	YPS128	Cerevisiae	0	32	ordered_chr14	559684	559715	-	2	5_SpeGroup
iORF_146450	YPS128	Cerevisiae	0	59	ordered_chr14	559704	559762	+	2	5_SpeGroup
iORF_146569	YPS128	Cerevisiae	0	38	ordered_chr14	561154	561191	+	0	3_pPar
iORF_146571	YPS128	Cerevisiae	0	42	ordered_chr14	561202	561243	-	0	3_pPar
iORF_146578	YPS128	Cerevisiae	0	60	ordered_chr14	561246	561305	-	0	3_pPar
iORF_146566	YPS128	Cerevisiae	0	31	ordered_chr14	561364	561394	+	0	4_divergent
iORF_146581	YPS128	Cerevisiae	0	107	ordered_chr14	563244	563350	+	6	5_SpeGroup
iORF_146582	YPS128	Cerevisiae	0	140	ordered_chr14	563244	563383	+	6	5_SpeGroup
iORF_146595	YPS128	Cerevisiae	1	12	ordered_chr14	563255	563266	+	0	4_divergent
iORF_146613	YPS128	Cerevisiae	0	18	ordered_chr14	563284	563301	-	0	5_SpeGroup
iORF_146620	YPS128	Cerevisiae	0	51	ordered_chr14	563300	563350	+	6	5_SpeGroup
iORF_146632	YPS128	Cerevisiae	0	51	ordered_chr14	563315	563365	-	6	5_SpeGroup
iORF_146635	YPS128	Cerevisiae	0	51	ordered_chr14	563320	563370	+	5	5_SpeGroup
iORF_146584	YPS128	Cerevisiae	0	17	ordered_chr14	563367	563383	+	0	4_divergent
iORF_146585	YPS128	Cerevisiae	1	18	ordered_chr14	563380	563397	+	0	6_polymorphic
iORF_146639	YPS128	Cerevisiae	1	12	ordered_chr14	564187	564198	-	0	1_conserved
iORF_146579	YPS128	Cerevisiae	0	16	ordered_chr14	564231	564246	-	2	5_SpeGroup
iORF_146580	YPS128	Cerevisiae	1	24	ordered_chr14	564245	564268	+	0	1_conserved
iORF_146653	YPS128	Cerevisiae	0	9	ordered_chr14	565418	565426	+	0	5_SpeGroup
iORF_146654	YPS128	Cerevisiae	1	24	ordered_chr14	565418	565441	+	0	4_divergent
iORF_146676	YPS128	Cerevisiae	1	42	ordered_chr14	565438	565479	+	0	4_divergent
iORF_146691	YPS128	Cerevisiae	0	24	ordered_chr14	565456	565479	+	0	5_SpeGroup
iORF_146694	YPS128	Cerevisiae	0	46	ordered_chr14	565456	565501	+	0	5_SpeGroup
iORF_146717	YPS128	Cerevisiae	0	39	ordered_chr14	565479	565517	+	0	5_SpeGroup
iORF_146645	YPS128	Cerevisiae	0	81	ordered_chr14	565510	565590	-	0	5_SpeGroup
iORF_146646	YPS128	Cerevisiae	0	135	ordered_chr14	565510	565644	-	5	5_SpeGroup
iORF_146647	YPS128	Cerevisiae	0	122	ordered_chr14	565523	565644	-	5	5_SpeGroup
iORF_146648	YPS128	Cerevisiae	0	64	ordered_chr14	565527	565590	-	0	4_divergent
iORF_146649	YPS128	Cerevisiae	0	118	ordered_chr14	565527	565644	-	5	6_polymorphic
iORF_146651	YPS128	Cerevisiae	0	60	ordered_chr14	565531	565590	-	0	7_ancest
iORF_146655	YPS128	Cerevisiae	0	39	ordered_chr14	565574	565612	-	0	4_divergent
iORF_146656	YPS128	Cerevisiae	0	71	ordered_chr14	565574	565644	-	5	7_ancest
iORF_146659	YPS128	Cerevisiae	0	39	ordered_chr14	565597	565635	+	5	6_polymorphic
iORF_146660	YPS128	Cerevisiae	0	44	ordered_chr14	565597	565640	+	5	7_ancest
iORF_146661	YPS128	Cerevisiae	0	87	ordered_chr14	565597	565683	+	5	5_SpeGroup
iORF_146662	YPS128	Cerevisiae	0	98	ordered_chr14	565597	565694	+	5	6_polymorphic
iORF_146664	YPS128	Cerevisiae	0	25	ordered_chr14	565620	565644	-	4	6_polymorphic
iORF_146666	YPS128	Cerevisiae	0	52	ordered_chr14	565643	565694	+	0	6_polymorphic
iORF_146667	YPS128	Cerevisiae	1	18	ordered_chr14	565666	565683	+	0	4_divergent
iORF_146670	YPS128	Cerevisiae	1	12	ordered_chr14	565738	565749	+	0	1_conserved
iORF_146671	YPS128	Cerevisiae	1	15	ordered_chr14	565749	565763	+	0	1_conserved
iORF_146674	YPS128	Cerevisiae	0	79	ordered_chr14	565763	565841	+	5	5_SpeGroup
iORF_146675	YPS128	Cerevisiae	0	86	ordered_chr14	565763	565848	+	5	5_SpeGroup
iORF_146677	YPS128	Cerevisiae	0	62	ordered_chr14	565770	565831	+	5	6_polymorphic
iORF_146678	YPS128	Cerevisiae	0	79	ordered_chr14	565770	565848	+	5	5_SpeGroup
iORF_146679	YPS128	Cerevisiae	1	93	ordered_chr14	565770	565862	+	5	6_polymorphic
iORF_146680	YPS128	Cerevisiae	0	176	ordered_chr14	565770	565945	+	12	7_ancest
iORF_146683	YPS128	Cerevisiae	0	23	ordered_chr14	565845	565867	+	0	4_divergent
iORF_146684	YPS128	Cerevisiae	0	96	ordered_chr14	565845	565940	+	7	5_SpeGroup
iORF_146685	YPS128	Cerevisiae	0	101	ordered_chr14	565845	565945	+	7	7_ancest
iORF_146687	YPS128	Cerevisiae	0	41	ordered_chr14	565852	565892	-	7	7_ancest
iORF_146689	YPS128	Cerevisiae	0	19	ordered_chr14	565874	565892	-	2	6_polymorphic
iORF_146692	YPS128	Cerevisiae	0	52	ordered_chr14	565932	565983	-	0	6_polymorphic
iORF_146693	YPS128	Cerevisiae	0	128	ordered_chr14	565932	566059	-	3	6_polymorphic
iORF_146695	YPS128	Cerevisiae	1	9	ordered_chr14	565937	565945	+	0	4_divergent
iORF_146696	YPS128	Cerevisiae	1	42	ordered_chr14	565942	565983	-	0	4_divergent
iORF_146697	YPS128	Cerevisiae	0	30	ordered_chr14	565982	566011	+	3	6_polymorphic
iORF_146698	YPS128	Cerevisiae	0	34	ordered_chr14	565982	566015	+	3	5_SpeGroup
iORF_146699	YPS128	Cerevisiae	1	63	ordered_chr14	565982	566044	+	3	4_divergent
iORF_146700	YPS128	Cerevisiae	0	74	ordered_chr14	565982	566055	+	3	6_polymorphic
iORF_146701	YPS128	Cerevisiae	0	53	ordered_chr14	566007	566059	-	2	6_polymorphic
iORF_146702	YPS128	Cerevisiae	0	53	ordered_chr14	566007	566059	-	1	5_SpeGroup
iORF_146703	YPS128	Cerevisiae	0	48	ordered_chr14	566008	566055	+	0	6_polymorphic
iORF_146704	YPS128	Cerevisiae	0	51	ordered_chr14	566009	566059	-	0	5_SpeGroup
iORF_147640	YPS128	Cerevisiae	1	27	ordered_chr14	566953	566979	-	0	1_conserved
iORF_147647	YPS128	Cerevisiae	0	9	ordered_chr14	566974	566982	+	0	4_divergent
iORF_146854	YPS128	Cerevisiae	1	9	ordered_chr14	567018	567026	+	0	4_divergent
iORF_146855	YPS128	Cerevisiae	0	65	ordered_chr14	567018	567082	+	4	5_SpeGroup
iORF_146858	YPS128	Cerevisiae	0	19	ordered_chr14	567027	567045	-	0	5_SpeGroup
iORF_146862	YPS128	Cerevisiae	0	15	ordered_chr14	567031	567045	-	0	6_polymorphic
iORF_146863	YPS128	Cerevisiae	0	24	ordered_chr14	567031	567054	-	3	6_polymorphic
iORF_146876	YPS128	Cerevisiae	0	55	ordered_chr14	567038	567092	+	4	6_polymorphic
iORF_146953	YPS128	Cerevisiae	0	43	ordered_chr14	567050	567092	+	4	5_SpeGroup
iORF_147512	YPS128	Cerevisiae	1	9	ordered_chr14	575830	575838	+	0	4_divergent
iORF_147513	YPS128	Cerevisiae	0	55	ordered_chr14	575830	575884	+	0	5_SpeGroup
iORF_147522	YPS128	Cerevisiae	0	49	ordered_chr14	575896	575944	-	0	5_SpeGroup
iORF_148117	YPS128	Cerevisiae	0	81	ordered_chr14	583352	583432	+	6	3_pPar
iORF_148118	YPS128	Cerevisiae	1	21	ordered_chr14	583359	583379	-	3	1_conserved
iORF_148122	YPS128	Cerevisiae	0	40	ordered_chr14	583378	583417	+	2	3_pPar
iORF_148064	YPS128	Cerevisiae	1	69	ordered_chr14	583443	583511	+	0	4_divergent
iORF_148065	YPS128	Cerevisiae	0	121	ordered_chr14	583443	583563	+	7	4_divergent
iORF_148068	YPS128	Cerevisiae	0	55	ordered_chr14	583453	583507	+	0	4_divergent
iORF_148069	YPS128	Cerevisiae	0	91	ordered_chr14	583453	583543	+	7	7_ancest
iORF_148070	YPS128	Cerevisiae	0	111	ordered_chr14	583453	583563	+	7	5_SpeGroup
iORF_148079	YPS128	Cerevisiae	1	18	ordered_chr14	583481	583498	-	0	6_polymorphic
iORF_148100	YPS128	Cerevisiae	0	12	ordered_chr14	583536	583547	+	1	5_SpeGroup
iORF_148101	YPS128	Cerevisiae	0	23	ordered_chr14	583536	583558	+	1	4_divergent
iORF_148102	YPS128	Cerevisiae	0	15	ordered_chr14	583544	583558	+	0	5_SpeGroup
iORF_148126	YPS128	Cerevisiae	0	89	ordered_chr14	584112	584200	-	1	5_SpeGroup
iORF_148127	YPS128	Cerevisiae	0	95	ordered_chr14	584112	584206	-	1	5_SpeGroup
iORF_148128	YPS128	Cerevisiae	0	47	ordered_chr14	584116	584162	-	1	6_polymorphic
iORF_148130	YPS128	Cerevisiae	0	42	ordered_chr14	584161	584202	+	0	6_polymorphic
iORF_148134	YPS128	Cerevisiae	0	136	ordered_chr14	584238	584373	-	0	4_divergent
iORF_148044	YPS128	Cerevisiae	0	117	ordered_chr14	584289	584405	-	0	4_divergent
iORF_148045	YPS128	Cerevisiae	0	201	ordered_chr14	584289	584489	-	0	5_SpeGroup
iORF_148049	YPS128	Cerevisiae	0	33	ordered_chr14	584428	584460	+	0	3_pPar
iORF_148050	YPS128	Cerevisiae	0	24	ordered_chr14	584454	584477	+	0	4_divergent
iORF_148051	YPS128	Cerevisiae	0	21	ordered_chr14	584469	584489	-	0	4_divergent
iORF_148052	YPS128	Cerevisiae	0	21	ordered_chr14	584479	584499	+	0	5_SpeGroup
iORF_148058	YPS128	Cerevisiae	0	9	ordered_chr14	584570	584578	+	0	4_divergent
iORF_148093	YPS128	Cerevisiae	0	32	ordered_chr14	585017	585048	-	1	6_polymorphic
iORF_148094	YPS128	Cerevisiae	1	12	ordered_chr14	585072	585083	-	0	1_conserved
iORF_148095	YPS128	Cerevisiae	0	65	ordered_chr14	585074	585138	+	1	6_polymorphic
iORF_148096	YPS128	Cerevisiae	0	44	ordered_chr14	585078	585121	+	1	3_pPar
iORF_148099	YPS128	Cerevisiae	1	9	ordered_chr14	585098	585106	-	0	1_conserved
iORF_148159	YPS128	Cerevisiae	0	20	ordered_chr14	586939	586958	-	1	5_SpeGroup
iORF_148160	YPS128	Cerevisiae	0	42	ordered_chr14	586939	586980	-	4	4_divergent
iORF_148161	YPS128	Cerevisiae	0	39	ordered_chr14	586955	586993	-	4	4_divergent
iORF_148162	YPS128	Cerevisiae	1	18	ordered_chr14	586967	586984	+	3	6_polymorphic
iORF_148165	YPS128	Cerevisiae	0	24	ordered_chr14	586994	587017	+	0	4_divergent
iORF_148180	YPS128	Cerevisiae	0	15	ordered_chr14	587175	587189	+	0	3_pPar
iORF_148182	YPS128	Cerevisiae	0	69	ordered_chr14	587189	587257	+	0	3_pPar
iORF_148184	YPS128	Cerevisiae	0	42	ordered_chr14	587214	587255	-	0	3_pPar
iORF_148189	YPS128	Cerevisiae	0	111	ordered_chr14	587254	587364	+	1	3_pPar
iORF_148192	YPS128	Cerevisiae	0	22	ordered_chr14	587327	587348	-	0	3_pPar
iORF_148193	YPS128	Cerevisiae	1	57	ordered_chr14	587367	587423	-	0	4_divergent
iORF_148194	YPS128	Cerevisiae	0	20	ordered_chr14	587423	587442	-	1	3_pPar
iORF_148195	YPS128	Cerevisiae	0	36	ordered_chr14	587442	587477	-	1	3_pPar
iORF_148211	YPS128	Cerevisiae	0	27	ordered_chr14	589604	589630	+	0	3_pPar
iORF_148198	YPS128	Cerevisiae	0	26	ordered_chr14	589641	589666	-	1	4_divergent
iORF_148200	YPS128	Cerevisiae	0	22	ordered_chr14	589645	589666	-	0	5_SpeGroup
iORF_148203	YPS128	Cerevisiae	0	9	ordered_chr14	589714	589722	+	0	6_polymorphic
iORF_148204	YPS128	Cerevisiae	0	73	ordered_chr14	589729	589801	-	0	6_polymorphic
iORF_148205	YPS128	Cerevisiae	0	54	ordered_chr14	589748	589801	-	0	6_polymorphic
iORF_148207	YPS128	Cerevisiae	0	12	ordered_chr14	589786	589797	-	0	3_pPar
iORF_148209	YPS128	Cerevisiae	0	27	ordered_chr14	589796	589822	+	0	4_divergent
iORF_148210	YPS128	Cerevisiae	0	18	ordered_chr14	589805	589822	+	0	5_SpeGroup
iORF_148245	YPS128	Cerevisiae	0	19	ordered_chr14	591339	591357	-	2	6_polymorphic
iORF_148283	YPS128	Cerevisiae	0	9	ordered_chr14	591943	591951	-	0	5_SpeGroup
iORF_148284	YPS128	Cerevisiae	0	15	ordered_chr14	591953	591967	-	0	3_pPar
iORF_148286	YPS128	Cerevisiae	0	60	ordered_chr14	591957	592016	+	2	5_SpeGroup
iORF_148287	YPS128	Cerevisiae	0	216	ordered_chr14	591957	592172	+	4	6_polymorphic
iORF_148288	YPS128	Cerevisiae	0	226	ordered_chr14	591957	592182	+	4	6_polymorphic
iORF_148291	YPS128	Cerevisiae	0	29	ordered_chr14	592058	592086	-	1	4_divergent
iORF_148294	YPS128	Cerevisiae	0	23	ordered_chr14	592064	592086	-	1	5_SpeGroup
iORF_148295	YPS128	Cerevisiae	0	12	ordered_chr14	592101	592112	-	0	3_pPar
iORF_148297	YPS128	Cerevisiae	1	66	ordered_chr14	592107	592172	+	1	4_divergent
iORF_148298	YPS128	Cerevisiae	0	69	ordered_chr14	592114	592182	+	1	6_polymorphic
iORF_148299	YPS128	Cerevisiae	0	108	ordered_chr14	592114	592221	+	2	7_ancest
iORF_148300	YPS128	Cerevisiae	0	122	ordered_chr14	592114	592235	+	3	5_SpeGroup
iORF_148301	YPS128	Cerevisiae	1	9	ordered_chr14	592135	592143	+	0	4_divergent
iORF_148302	YPS128	Cerevisiae	0	38	ordered_chr14	592135	592172	+	0	6_polymorphic
iORF_148303	YPS128	Cerevisiae	0	79	ordered_chr14	592135	592213	+	1	5_SpeGroup
iORF_148310	YPS128	Cerevisiae	0	58	ordered_chr14	592203	592260	-	2	4_divergent
iORF_148311	YPS128	Cerevisiae	0	50	ordered_chr14	592211	592260	-	2	5_SpeGroup
iORF_148407	YPS128	Cerevisiae	0	8	ordered_chr14	593238	593245	-	1	5_SpeGroup
iORF_148387	YPS128	Cerevisiae	0	9	ordered_chr14	593255	593263	+	0	3_pPar
iORF_148396	YPS128	Cerevisiae	0	77	ordered_chr14	593260	593336	-	1	3_pPar
iORF_148399	YPS128	Cerevisiae	0	15	ordered_chr14	593263	593277	+	0	5_SpeGroup
iORF_148436	YPS128	Cerevisiae	0	30	ordered_chr14	593313	593342	+	0	4_divergent
iORF_148317	YPS128	Cerevisiae	0	18	ordered_chr14	593336	593353	-	0	5_SpeGroup
iORF_148322	YPS128	Cerevisiae	0	21	ordered_chr14	593339	593359	+	0	3_pPar
iORF_148332	YPS128	Cerevisiae	0	15	ordered_chr14	593352	593366	+	0	5_SpeGroup
iORF_148340	YPS128	Cerevisiae	1	24	ordered_chr14	593356	593379	+	0	1_conserved
iORF_148367	YPS128	Cerevisiae	0	123	ordered_chr14	593383	593505	+	17	6_polymorphic
iORF_148389	YPS128	Cerevisiae	0	24	ordered_chr14	593451	593474	-	0	5_SpeGroup
iORF_148391	YPS128	Cerevisiae	0	15	ordered_chr14	593462	593476	+	0	6_polymorphic
iORF_148392	YPS128	Cerevisiae	0	44	ordered_chr14	593462	593505	+	1	6_polymorphic
iORF_148393	YPS128	Cerevisiae	0	9	ordered_chr14	593473	593481	+	0	6_polymorphic
iORF_148394	YPS128	Cerevisiae	0	38	ordered_chr14	593485	593522	+	1	6_polymorphic
iORF_148424	YPS128	Cerevisiae	0	117	ordered_chr14	593874	593990	-	1	3_pPar
iORF_148426	YPS128	Cerevisiae	0	35	ordered_chr14	593938	593972	+	1	3_pPar
iORF_148430	YPS128	Cerevisiae	0	38	ordered_chr14	593983	594020	-	2	4_divergent
iORF_148432	YPS128	Cerevisiae	0	31	ordered_chr14	593990	594020	-	2	5_SpeGroup
iORF_148433	YPS128	Cerevisiae	0	9	ordered_chr14	594014	594022	+	0	4_divergent
iORF_148434	YPS128	Cerevisiae	0	12	ordered_chr14	594014	594025	+	0	5_SpeGroup
iORF_148447	YPS128	Cerevisiae	1	18	ordered_chr14	594123	594140	-	0	1_conserved
iORF_148448	YPS128	Cerevisiae	1	21	ordered_chr14	594130	594150	-	0	1_conserved
iORF_148449	YPS128	Cerevisiae	0	30	ordered_chr14	594147	594176	-	0	3_pPar
iORF_148450	YPS128	Cerevisiae	0	39	ordered_chr14	594152	594190	-	0	5_SpeGroup
iORF_148452	YPS128	Cerevisiae	0	18	ordered_chr14	594189	594206	+	0	5_SpeGroup
iORF_148313	YPS128	Cerevisiae	0	48	ordered_chr14	594213	594260	-	1	4_divergent
iORF_148314	YPS128	Cerevisiae	1	9	ordered_chr14	594214	594222	+	0	1_conserved
iORF_148315	YPS128	Cerevisiae	0	16	ordered_chr14	594241	594256	+	0	6_polymorphic
iORF_148318	YPS128	Cerevisiae	0	21	ordered_chr14	594253	594273	+	0	3_pPar
iORF_148325	YPS128	Cerevisiae	0	32	ordered_chr14	594320	594351	+	3	6_polymorphic
iORF_148326	YPS128	Cerevisiae	0	33	ordered_chr14	594320	594352	+	3	6_polymorphic
iORF_148327	YPS128	Cerevisiae	0	74	ordered_chr14	594320	594393	+	8	5_SpeGroup
iORF_148329	YPS128	Cerevisiae	0	15	ordered_chr14	594372	594386	+	0	5_SpeGroup
iORF_148330	YPS128	Cerevisiae	0	82	ordered_chr14	594372	594453	+	0	5_SpeGroup
iORF_148331	YPS128	Cerevisiae	0	158	ordered_chr14	594372	594529	+	4	7_ancest
iORF_148334	YPS128	Cerevisiae	0	9	ordered_chr14	594395	594403	-	0	5_SpeGroup
iORF_148335	YPS128	Cerevisiae	0	90	ordered_chr14	594395	594484	-	0	4_divergent
iORF_148336	YPS128	Cerevisiae	0	34	ordered_chr14	594397	594430	+	0	5_SpeGroup
iORF_148337	YPS128	Cerevisiae	0	57	ordered_chr14	594397	594453	+	0	4_divergent
iORF_148338	YPS128	Cerevisiae	0	79	ordered_chr14	594406	594484	-	0	5_SpeGroup
iORF_148339	YPS128	Cerevisiae	0	34	ordered_chr14	594411	594444	-	0	5_SpeGroup
iORF_148341	YPS128	Cerevisiae	0	12	ordered_chr14	594433	594444	-	0	6_polymorphic
iORF_148343	YPS128	Cerevisiae	0	35	ordered_chr14	594495	594529	+	4	3_pPar
iORF_148348	YPS128	Cerevisiae	0	12	ordered_chr14	594516	594527	-	0	3_pPar
iORF_148371	YPS128	Cerevisiae	0	29	ordered_chr14	594783	594811	+	1	3_pPar
iORF_148372	YPS128	Cerevisiae	0	60	ordered_chr14	594820	594879	-	0	4_divergent
iORF_148374	YPS128	Cerevisiae	0	73	ordered_chr14	594834	594906	+	2	3_pPar
iORF_148375	YPS128	Cerevisiae	0	42	ordered_chr14	594838	594879	-	0	7_ancest
iORF_148378	YPS128	Cerevisiae	0	49	ordered_chr14	594876	594924	-	2	3_pPar
iORF_148379	YPS128	Cerevisiae	0	88	ordered_chr14	594881	594968	-	1	3_pPar
iORF_148381	YPS128	Cerevisiae	0	26	ordered_chr14	594923	594948	+	0	3_pPar
iORF_148383	YPS128	Cerevisiae	0	26	ordered_chr14	594945	594970	+	1	3_pPar
iORF_148385	YPS128	Cerevisiae	0	86	ordered_chr14	594949	595034	+	1	4_divergent
iORF_148386	YPS128	Cerevisiae	1	60	ordered_chr14	594965	595024	-	0	4_divergent
iORF_148463	YPS128	Cerevisiae	0	54	ordered_chr14	595821	595874	+	0	7_ancest
iORF_148464	YPS128	Cerevisiae	0	61	ordered_chr14	595821	595881	+	0	5_SpeGroup
iORF_148468	YPS128	Cerevisiae	0	223	ordered_chr14	595825	596047	-	9	4_divergent
iORF_148472	YPS128	Cerevisiae	1	21	ordered_chr14	595838	595858	+	0	4_divergent
iORF_148473	YPS128	Cerevisiae	0	197	ordered_chr14	595851	596047	-	9	5_SpeGroup
iORF_148453	YPS128	Cerevisiae	0	76	ordered_chr14	595893	595968	+	9	4_divergent
iORF_148455	YPS128	Cerevisiae	0	30	ordered_chr14	595996	596025	+	0	3_pPar
iORF_148456	YPS128	Cerevisiae	0	63	ordered_chr14	596005	596067	-	3	5_SpeGroup
iORF_148457	YPS128	Cerevisiae	0	75	ordered_chr14	596005	596079	-	3	5_SpeGroup
iORF_148458	YPS128	Cerevisiae	0	151	ordered_chr14	596005	596155	-	6	5_SpeGroup
iORF_148459	YPS128	Cerevisiae	0	43	ordered_chr14	596062	596104	+	5	6_polymorphic
iORF_148462	YPS128	Cerevisiae	0	29	ordered_chr14	596101	596129	+	1	3_pPar
iORF_148467	YPS128	Cerevisiae	0	15	ordered_chr14	596141	596155	-	0	4_divergent
iORF_148469	YPS128	Cerevisiae	0	9	ordered_chr14	596158	596166	-	0	5_SpeGroup
iORF_148471	YPS128	Cerevisiae	0	13	ordered_chr14	596172	596184	+	0	5_SpeGroup
iORF_148479	YPS128	Cerevisiae	0	60	ordered_chr14	600855	600914	-	0	3_pPar
iORF_148490	YPS128	Cerevisiae	0	9	ordered_chr14	600899	600907	-	0	3_pPar
iORF_148476	YPS128	Cerevisiae	0	38	ordered_chr14	600979	601016	+	1	3_pPar
iORF_148480	YPS128	Cerevisiae	0	35	ordered_chr14	601006	601040	-	1	3_pPar
iORF_148481	YPS128	Cerevisiae	0	67	ordered_chr14	601039	601105	+	1	5_SpeGroup
iORF_148482	YPS128	Cerevisiae	0	93	ordered_chr14	601039	601131	+	2	5_SpeGroup
iORF_148483	YPS128	Cerevisiae	0	129	ordered_chr14	601039	601167	+	2	6_polymorphic
iORF_148486	YPS128	Cerevisiae	1	9	ordered_chr14	601083	601091	+	0	1_conserved
iORF_148487	YPS128	Cerevisiae	0	26	ordered_chr14	601088	601113	-	1	4_divergent
iORF_148488	YPS128	Cerevisiae	0	53	ordered_chr14	601095	601147	-	1	5_SpeGroup
iORF_148489	YPS128	Cerevisiae	0	11	ordered_chr14	601103	601113	-	1	5_SpeGroup
iORF_148505	YPS128	Cerevisiae	0	48	ordered_chr14	603308	603355	+	9	5_SpeGroup
iORF_148510	YPS128	Cerevisiae	1	18	ordered_chr14	603331	603348	+	0	1_conserved
iORF_148513	YPS128	Cerevisiae	1	15	ordered_chr14	603369	603383	+	0	1_conserved
iORF_148514	YPS128	Cerevisiae	0	54	ordered_chr14	603372	603425	-	0	3_pPar
iORF_148493	YPS128	Cerevisiae	1	9	ordered_chr14	603420	603428	+	0	1_conserved
iORF_148498	YPS128	Cerevisiae	0	107	ordered_chr14	603447	603553	-	13	5_SpeGroup
iORF_148501	YPS128	Cerevisiae	0	30	ordered_chr14	603475	603504	+	0	5_SpeGroup
iORF_148502	YPS128	Cerevisiae	0	41	ordered_chr14	603475	603515	+	1	4_divergent
iORF_148504	YPS128	Cerevisiae	0	21	ordered_chr14	603517	603537	+	0	3_pPar
iORF_148506	YPS128	Cerevisiae	0	12	ordered_chr14	603524	603535	-	0	3_pPar
iORF_149368	YPS128	Cerevisiae	0	111	ordered_chr14	611154	611264	-	9	7_ancest
iORF_149369	YPS128	Cerevisiae	0	121	ordered_chr14	611154	611274	-	9	5_SpeGroup
iORF_149371	YPS128	Cerevisiae	0	9	ordered_chr14	611211	611219	-	0	3_pPar
iORF_149374	YPS128	Cerevisiae	0	40	ordered_chr14	611225	611264	-	0	5_SpeGroup
iORF_149375	YPS128	Cerevisiae	1	45	ordered_chr14	611230	611274	-	0	4_divergent
iORF_149383	YPS128	Cerevisiae	1	24	ordered_chr14	611389	611412	-	0	1_conserved
iORF_149385	YPS128	Cerevisiae	0	9	ordered_chr14	611422	611430	-	0	5_SpeGroup
iORF_149386	YPS128	Cerevisiae	1	39	ordered_chr14	611429	611467	+	0	4_divergent
iORF_149387	YPS128	Cerevisiae	0	67	ordered_chr14	611429	611495	+	0	5_SpeGroup
iORF_149390	YPS128	Cerevisiae	1	27	ordered_chr14	611497	611523	-	0	1_conserved
iORF_149391	YPS128	Cerevisiae	1	21	ordered_chr14	611520	611540	-	0	1_conserved
iORF_149392	YPS128	Cerevisiae	0	21	ordered_chr14	611537	611557	-	0	3_pPar
iORF_149680	YPS128	Cerevisiae	1	99	ordered_chr14	612945	613043	-	1	4_divergent
iORF_149689	YPS128	Cerevisiae	0	95	ordered_chr14	612945	613039	-	1	5_SpeGroup
iORF_149700	YPS128	Cerevisiae	0	71	ordered_chr14	612947	613017	+	1	4_divergent
iORF_149701	YPS128	Cerevisiae	0	72	ordered_chr14	612947	613018	+	1	5_SpeGroup
iORF_149698	YPS128	Cerevisiae	0	36	ordered_chr14	613004	613039	-	0	5_SpeGroup
iORF_149664	YPS128	Cerevisiae	0	12	ordered_chr14	613134	613145	+	0	5_SpeGroup
iORF_149665	YPS128	Cerevisiae	0	40	ordered_chr14	613193	613232	-	0	5_SpeGroup
iORF_149667	YPS128	Cerevisiae	0	28	ordered_chr14	613216	613243	-	0	4_divergent
iORF_149668	YPS128	Cerevisiae	1	18	ordered_chr14	613226	613243	-	0	4_divergent
iORF_149670	YPS128	Cerevisiae	0	65	ordered_chr14	613270	613334	+	2	6_polymorphic
iORF_149671	YPS128	Cerevisiae	0	105	ordered_chr14	613270	613374	+	2	6_polymorphic
iORF_149672	YPS128	Cerevisiae	0	229	ordered_chr14	613270	613498	+	2	7_ancest
iORF_149673	YPS128	Cerevisiae	0	110	ordered_chr14	613297	613406	+	2	5_SpeGroup
iORF_149674	YPS128	Cerevisiae	0	156	ordered_chr14	613297	613452	+	2	7_ancest
iORF_149675	YPS128	Cerevisiae	0	202	ordered_chr14	613297	613498	+	2	5_SpeGroup
iORF_149678	YPS128	Cerevisiae	0	38	ordered_chr14	613331	613368	-	0	3_pPar
iORF_149679	YPS128	Cerevisiae	0	72	ordered_chr14	613335	613406	+	0	4_divergent
iORF_149681	YPS128	Cerevisiae	0	74	ordered_chr14	613391	613464	-	0	5_SpeGroup
iORF_149682	YPS128	Cerevisiae	0	128	ordered_chr14	613391	613518	-	0	5_SpeGroup
iORF_149683	YPS128	Cerevisiae	1	36	ordered_chr14	613417	613452	+	0	4_divergent
iORF_149684	YPS128	Cerevisiae	0	82	ordered_chr14	613417	613498	+	0	5_SpeGroup
iORF_149685	YPS128	Cerevisiae	0	45	ordered_chr14	613420	613464	-	0	5_SpeGroup
iORF_149687	YPS128	Cerevisiae	0	133	ordered_chr14	613420	613552	-	0	5_SpeGroup
iORF_149688	YPS128	Cerevisiae	1	12	ordered_chr14	613430	613441	-	0	1_conserved
iORF_149690	YPS128	Cerevisiae	0	13	ordered_chr14	613440	613452	+	0	4_divergent
iORF_149691	YPS128	Cerevisiae	1	27	ordered_chr14	613440	613466	+	0	4_divergent
iORF_149693	YPS128	Cerevisiae	0	24	ordered_chr14	613498	613521	+	0	3_pPar
iORF_149694	YPS128	Cerevisiae	0	15	ordered_chr14	613504	613518	-	0	4_divergent
iORF_149702	YPS128	Cerevisiae	0	356	ordered_chr14	613637	613992	+	11	5_SpeGroup
iORF_149703	YPS128	Cerevisiae	0	372	ordered_chr14	613637	614008	+	11	6_polymorphic
iORF_149704	YPS128	Cerevisiae	0	372	ordered_chr14	613637	614008	+	13	7_ancest
iORF_149705	YPS128	Cerevisiae	0	407	ordered_chr14	613637	614043	+	14	6_polymorphic
iORF_149708	YPS128	Cerevisiae	0	156	ordered_chr14	613637	613792	+	8	6_polymorphic
iORF_149709	YPS128	Cerevisiae	0	352	ordered_chr14	613657	614008	+	11	6_polymorphic
iORF_149710	YPS128	Cerevisiae	0	45	ordered_chr14	613657	613701	+	2	4_divergent
iORF_149711	YPS128	Cerevisiae	0	136	ordered_chr14	613657	613792	+	8	6_polymorphic
iORF_149712	YPS128	Cerevisiae	0	34	ordered_chr14	613667	613700	-	1	4_divergent
iORF_149715	YPS128	Cerevisiae	0	263	ordered_chr14	613716	613978	-	5	6_polymorphic
iORF_149717	YPS128	Cerevisiae	0	259	ordered_chr14	613720	613978	-	5	6_polymorphic
iORF_149718	YPS128	Cerevisiae	0	345	ordered_chr14	613720	614064	-	8	7_ancest
iORF_149719	YPS128	Cerevisiae	0	48	ordered_chr14	613720	613767	-	1	6_polymorphic
iORF_149721	YPS128	Cerevisiae	0	41	ordered_chr14	613727	613767	-	1	6_polymorphic
iORF_149724	YPS128	Cerevisiae	0	243	ordered_chr14	613736	613978	-	4	6_polymorphic
iORF_149725	YPS128	Cerevisiae	0	329	ordered_chr14	613736	614064	-	7	5_SpeGroup
iORF_149730	YPS128	Cerevisiae	0	234	ordered_chr14	613751	613984	+	4	6_polymorphic
iORF_149731	YPS128	Cerevisiae	0	258	ordered_chr14	613751	614008	+	4	6_polymorphic
iORF_149732	YPS128	Cerevisiae	0	258	ordered_chr14	613751	614008	+	6	5_SpeGroup
iORF_149736	YPS128	Cerevisiae	0	92	ordered_chr14	613887	613978	-	0	5_SpeGroup
iORF_149737	YPS128	Cerevisiae	0	111	ordered_chr14	613887	613997	-	0	7_ancest
iORF_149739	YPS128	Cerevisiae	0	73	ordered_chr14	613912	613984	+	0	6_polymorphic
iORF_149655	YPS128	Cerevisiae	1	9	ordered_chr14	613937	613945	-	0	1_conserved
iORF_149660	YPS128	Cerevisiae	0	60	ordered_chr14	614005	614064	-	3	4_divergent
iORF_149662	YPS128	Cerevisiae	0	12	ordered_chr14	614061	614072	-	0	6_polymorphic
iORF_149747	YPS128	Cerevisiae	0	44	ordered_chr14	614330	614373	+	0	4_divergent
iORF_149748	YPS128	Cerevisiae	0	55	ordered_chr14	614330	614384	+	0	5_SpeGroup
iORF_149790	YPS128	Cerevisiae	0	22	ordered_chr14	614381	614402	-	1	5_SpeGroup
iORF_149792	YPS128	Cerevisiae	0	17	ordered_chr14	614386	614402	-	1	4_divergent
iORF_149760	YPS128	Cerevisiae	0	17	ordered_chr14	614591	614607	-	1	5_SpeGroup
iORF_149761	YPS128	Cerevisiae	0	23	ordered_chr14	614624	614646	+	1	5_SpeGroup
iORF_149762	YPS128	Cerevisiae	0	70	ordered_chr14	614624	614693	+	2	4_divergent
iORF_149764	YPS128	Cerevisiae	1	21	ordered_chr14	614651	614671	-	0	1_conserved
iORF_149765	YPS128	Cerevisiae	1	84	ordered_chr14	614683	614766	+	4	4_divergent
iORF_149788	YPS128	Cerevisiae	0	38	ordered_chr14	614898	614935	-	1	5_SpeGroup
iORF_149789	YPS128	Cerevisiae	0	18	ordered_chr14	614941	614958	+	0	5_SpeGroup
iORF_149791	YPS128	Cerevisiae	0	15	ordered_chr14	614993	615007	-	1	5_SpeGroup
iORF_149830	YPS128	Cerevisiae	0	112	ordered_chr14	621883	621994	-	2	5_SpeGroup
iORF_149831	YPS128	Cerevisiae	0	56	ordered_chr14	621883	621938	-	0	5_SpeGroup
iORF_149858	YPS128	Cerevisiae	0	78	ordered_chr14	621912	621989	-	2	4_divergent
iORF_149859	YPS128	Cerevisiae	0	41	ordered_chr14	621912	621952	-	0	5_SpeGroup
iORF_149865	YPS128	Cerevisiae	0	41	ordered_chr14	621949	621989	-	2	5_SpeGroup
iORF_149869	YPS128	Cerevisiae	0	23	ordered_chr14	621951	621973	+	2	5_SpeGroup
iORF_149870	YPS128	Cerevisiae	0	17	ordered_chr14	621951	621967	+	1	5_SpeGroup
iORF_149825	YPS128	Cerevisiae	0	9	ordered_chr14	621991	621999	-	0	3_pPar
iORF_149826	YPS128	Cerevisiae	1	57	ordered_chr14	621996	622052	-	0	1_conserved
iORF_149827	YPS128	Cerevisiae	0	42	ordered_chr14	621998	622039	+	0	4_divergent
iORF_149828	YPS128	Cerevisiae	0	45	ordered_chr14	621998	622042	+	0	5_SpeGroup
iORF_149832	YPS128	Cerevisiae	0	48	ordered_chr14	622025	622072	-	0	4_divergent
iORF_149833	YPS128	Cerevisiae	0	190	ordered_chr14	622025	622214	-	1	5_SpeGroup
iORF_149834	YPS128	Cerevisiae	0	48	ordered_chr14	622065	622112	-	0	5_SpeGroup
iORF_149835	YPS128	Cerevisiae	1	27	ordered_chr14	622086	622112	-	0	4_divergent
iORF_149836	YPS128	Cerevisiae	0	42	ordered_chr14	622093	622134	+	1	4_divergent
iORF_149837	YPS128	Cerevisiae	0	84	ordered_chr14	622093	622176	+	1	5_SpeGroup
iORF_149838	YPS128	Cerevisiae	1	27	ordered_chr14	622096	622122	-	0	1_conserved
iORF_149844	YPS128	Cerevisiae	0	34	ordered_chr14	622168	622201	-	0	3_pPar
iORF_149845	YPS128	Cerevisiae	0	124	ordered_chr14	622173	622296	+	3	5_SpeGroup
iORF_149848	YPS128	Cerevisiae	1	99	ordered_chr14	622216	622314	-	3	4_divergent
iORF_149850	YPS128	Cerevisiae	0	49	ordered_chr14	622241	622289	-	3	6_polymorphic
iORF_149852	YPS128	Cerevisiae	0	36	ordered_chr14	622254	622289	-	3	6_polymorphic
iORF_149853	YPS128	Cerevisiae	0	61	ordered_chr14	622254	622314	-	3	6_polymorphic
iORF_149854	YPS128	Cerevisiae	0	21	ordered_chr14	622256	622276	+	0	6_polymorphic
iORF_149855	YPS128	Cerevisiae	0	30	ordered_chr14	622280	622309	-	0	4_divergent
iORF_149856	YPS128	Cerevisiae	0	27	ordered_chr14	622288	622314	-	0	6_polymorphic
iORF_149857	YPS128	Cerevisiae	0	21	ordered_chr14	622289	622309	-	0	5_SpeGroup
iORF_149893	YPS128	Cerevisiae	0	130	ordered_chr14	623090	623219	-	4	7_ancest
iORF_149903	YPS128	Cerevisiae	0	76	ordered_chr14	623108	623183	-	4	5_SpeGroup
iORF_149904	YPS128	Cerevisiae	0	33	ordered_chr14	623108	623140	-	2	5_SpeGroup
iORF_149906	YPS128	Cerevisiae	0	58	ordered_chr14	623114	623171	+	2	5_SpeGroup
iORF_149907	YPS128	Cerevisiae	1	126	ordered_chr14	623114	623239	+	4	4_divergent
iORF_149908	YPS128	Cerevisiae	0	153	ordered_chr14	623114	623266	+	4	5_SpeGroup
iORF_149913	YPS128	Cerevisiae	0	49	ordered_chr14	623118	623166	+	2	5_SpeGroup
iORF_149914	YPS128	Cerevisiae	1	54	ordered_chr14	623118	623171	+	2	4_divergent
iORF_149875	YPS128	Cerevisiae	0	60	ordered_chr14	623160	623219	-	2	4_divergent
iORF_149876	YPS128	Cerevisiae	0	23	ordered_chr14	623161	623183	-	2	7_ancest
iORF_149877	YPS128	Cerevisiae	0	59	ordered_chr14	623161	623219	-	2	5_SpeGroup
iORF_149879	YPS128	Cerevisiae	0	58	ordered_chr14	623182	623239	+	0	4_divergent
iORF_149880	YPS128	Cerevisiae	0	33	ordered_chr14	623218	623250	+	0	4_divergent
iORF_149888	YPS128	Cerevisiae	0	28	ordered_chr14	623291	623318	+	0	6_polymorphic
iORF_149889	YPS128	Cerevisiae	0	53	ordered_chr14	623291	623343	+	2	6_polymorphic
iORF_149890	YPS128	Cerevisiae	0	84	ordered_chr14	623291	623374	+	2	5_SpeGroup
iORF_149892	YPS128	Cerevisiae	0	30	ordered_chr14	623345	623374	+	0	7_ancest
iORF_149896	YPS128	Cerevisiae	1	21	ordered_chr14	623371	623391	-	0	4_divergent
iORF_149897	YPS128	Cerevisiae	0	39	ordered_chr14	623371	623409	-	0	5_SpeGroup
iORF_149898	YPS128	Cerevisiae	0	18	ordered_chr14	623388	623405	-	0	5_SpeGroup
iORF_149900	YPS128	Cerevisiae	0	12	ordered_chr14	623457	623468	-	0	3_pPar
iORF_149901	YPS128	Cerevisiae	0	31	ordered_chr14	623473	623503	-	0	3_pPar
iORF_149919	YPS128	Cerevisiae	0	12	ordered_chr14	624784	624795	-	0	3_pPar
iORF_149918	YPS128	Cerevisiae	0	58	ordered_chr14	624796	624853	-	2	5_SpeGroup
iORF_149920	YPS128	Cerevisiae	0	29	ordered_chr14	624825	624853	-	2	5_SpeGroup
iORF_149917	YPS128	Cerevisiae	0	15	ordered_chr14	624883	624897	-	0	3_pPar
iORF_149941	YPS128	Cerevisiae	0	75	ordered_chr14	626969	627043	+	0	5_SpeGroup
iORF_149942	YPS128	Cerevisiae	0	81	ordered_chr14	626969	627049	+	0	5_SpeGroup
iORF_149943	YPS128	Cerevisiae	0	94	ordered_chr14	626969	627062	+	0	5_SpeGroup
iORF_149948	YPS128	Cerevisiae	0	45	ordered_chr14	626979	627023	-	0	6_polymorphic
iORF_149953	YPS128	Cerevisiae	1	24	ordered_chr14	627016	627039	-	0	1_conserved
iORF_149933	YPS128	Cerevisiae	0	12	ordered_chr14	627062	627073	+	0	5_SpeGroup
iORF_149978	YPS128	Cerevisiae	1	66	ordered_chr14	628349	628414	+	0	6_polymorphic
iORF_149979	YPS128	Cerevisiae	0	111	ordered_chr14	628349	628459	+	1	6_polymorphic
iORF_149956	YPS128	Cerevisiae	1	18	ordered_chr14	628389	628406	+	0	1_conserved
iORF_149957	YPS128	Cerevisiae	0	234	ordered_chr14	628398	628631	-	1	6_polymorphic
iORF_149958	YPS128	Cerevisiae	0	199	ordered_chr14	628433	628631	-	1	6_polymorphic
iORF_149959	YPS128	Cerevisiae	0	9	ordered_chr14	628437	628445	+	0	5_SpeGroup
iORF_149960	YPS128	Cerevisiae	0	141	ordered_chr14	628437	628577	+	0	5_SpeGroup
iORF_149962	YPS128	Cerevisiae	0	27	ordered_chr14	628507	628533	+	0	3_pPar
iORF_149963	YPS128	Cerevisiae	0	61	ordered_chr14	628542	628602	-	0	4_divergent
iORF_149965	YPS128	Cerevisiae	0	181	ordered_chr14	628542	628722	-	0	5_SpeGroup
iORF_149966	YPS128	Cerevisiae	0	138	ordered_chr14	628628	628765	-	0	4_divergent
iORF_149967	YPS128	Cerevisiae	0	69	ordered_chr14	628654	628722	-	0	5_SpeGroup
iORF_149968	YPS128	Cerevisiae	0	112	ordered_chr14	628654	628765	-	0	5_SpeGroup
iORF_149969	YPS128	Cerevisiae	0	56	ordered_chr14	628677	628732	+	0	5_SpeGroup
iORF_149971	YPS128	Cerevisiae	0	35	ordered_chr14	628688	628722	-	0	5_SpeGroup
iORF_149977	YPS128	Cerevisiae	0	21	ordered_chr14	628741	628761	-	0	6_polymorphic
iORF_149985	YPS128	Cerevisiae	0	63	ordered_chr14	629710	629772	-	0	6_polymorphic
iORF_150003	YPS128	Cerevisiae	0	42	ordered_chr14	629731	629772	-	0	6_polymorphic
iORF_150006	YPS128	Cerevisiae	0	15	ordered_chr14	629758	629772	-	0	5_SpeGroup
iORF_150007	YPS128	Cerevisiae	0	64	ordered_chr14	629761	629824	+	2	3_pPar
iORF_150008	YPS128	Cerevisiae	0	16	ordered_chr14	629796	629811	-	2	3_pPar
iORF_149982	YPS128	Cerevisiae	0	85	ordered_chr14	629813	629897	-	1	6_polymorphic
iORF_149983	YPS128	Cerevisiae	0	97	ordered_chr14	629813	629909	-	1	6_polymorphic
iORF_149987	YPS128	Cerevisiae	0	21	ordered_chr14	629862	629882	-	0	3_pPar
iORF_149990	YPS128	Cerevisiae	0	9	ordered_chr14	629883	629891	-	0	5_SpeGroup
iORF_149991	YPS128	Cerevisiae	0	15	ordered_chr14	629883	629897	-	0	6_polymorphic
iORF_149992	YPS128	Cerevisiae	0	27	ordered_chr14	629883	629909	-	0	6_polymorphic
iORF_149994	YPS128	Cerevisiae	0	43	ordered_chr14	629916	629958	-	0	6_polymorphic
iORF_149996	YPS128	Cerevisiae	0	105	ordered_chr14	629916	630020	-	0	4_divergent
iORF_149997	YPS128	Cerevisiae	0	97	ordered_chr14	629924	630020	-	0	6_polymorphic
iORF_149998	YPS128	Cerevisiae	0	12	ordered_chr14	629947	629958	-	0	6_polymorphic
iORF_149999	YPS128	Cerevisiae	1	36	ordered_chr14	629951	629986	-	0	1_conserved
iORF_150000	YPS128	Cerevisiae	0	66	ordered_chr14	629955	630020	-	0	6_polymorphic
iORF_150001	YPS128	Cerevisiae	0	9	ordered_chr14	629962	629970	+	0	4_divergent
iORF_150002	YPS128	Cerevisiae	1	21	ordered_chr14	630002	630022	+	0	1_conserved
iORF_150102	YPS128	Cerevisiae	0	49	ordered_chr14	633371	633419	+	0	5_SpeGroup
iORF_150103	YPS128	Cerevisiae	0	57	ordered_chr14	633371	633427	+	0	4_divergent
iORF_150110	YPS128	Cerevisiae	0	15	ordered_chr14	633390	633404	-	0	3_pPar
iORF_150123	YPS128	Cerevisiae	0	136	ordered_chr14	633422	633557	-	4	6_polymorphic
iORF_150060	YPS128	Cerevisiae	0	39	ordered_chr14	633435	633473	+	1	5_SpeGroup
iORF_150068	YPS128	Cerevisiae	0	24	ordered_chr14	633458	633481	+	1	4_divergent
iORF_150081	YPS128	Cerevisiae	0	80	ordered_chr14	633478	633557	-	3	6_polymorphic
iORF_150090	YPS128	Cerevisiae	0	45	ordered_chr14	633513	633557	-	3	7_ancest
iORF_150091	YPS128	Cerevisiae	0	47	ordered_chr14	633516	633562	+	4	4_divergent
iORF_150093	YPS128	Cerevisiae	0	20	ordered_chr14	633529	633548	+	1	5_SpeGroup
iORF_150094	YPS128	Cerevisiae	0	21	ordered_chr14	633529	633549	+	3	4_divergent
iORF_150069	YPS128	Cerevisiae	0	45	ordered_chr14	634545	634589	-	0	6_polymorphic
iORF_150070	YPS128	Cerevisiae	1	9	ordered_chr14	634565	634573	-	0	1_conserved
iORF_150071	YPS128	Cerevisiae	0	18	ordered_chr14	634576	634593	+	0	5_SpeGroup
iORF_150074	YPS128	Cerevisiae	0	155	ordered_chr14	634608	634762	-	14	3_pPar
iORF_150075	YPS128	Cerevisiae	1	69	ordered_chr14	634628	634696	+	0	1_conserved
iORF_150079	YPS128	Cerevisiae	0	113	ordered_chr14	634725	634837	-	6	5_SpeGroup
iORF_150080	YPS128	Cerevisiae	0	110	ordered_chr14	634728	634837	-	3	5_SpeGroup
iORF_150084	YPS128	Cerevisiae	0	19	ordered_chr14	634784	634802	+	2	6_polymorphic
iORF_150085	YPS128	Cerevisiae	0	61	ordered_chr14	634784	634844	+	3	6_polymorphic
iORF_150087	YPS128	Cerevisiae	1	42	ordered_chr14	634803	634844	+	0	6_polymorphic
iORF_150088	YPS128	Cerevisiae	0	33	ordered_chr14	634816	634848	+	0	3_pPar
iORF_150137	YPS128	Cerevisiae	0	40	ordered_chr14	635999	636038	-	6	5_SpeGroup
iORF_150138	YPS128	Cerevisiae	0	22	ordered_chr14	636001	636022	+	2	3_pPar
iORF_150149	YPS128	Cerevisiae	0	12	ordered_chr14	636100	636111	-	1	5_SpeGroup
iORF_150150	YPS128	Cerevisiae	0	9	ordered_chr14	636151	636159	-	0	4_divergent
iORF_150218	YPS128	Cerevisiae	0	79	ordered_chr14	637387	637465	-	4	7_ancest
iORF_150196	YPS128	Cerevisiae	0	50	ordered_chr14	637600	637649	+	2	4_divergent
iORF_150197	YPS128	Cerevisiae	0	82	ordered_chr14	637600	637681	+	3	7_ancest
iORF_150198	YPS128	Cerevisiae	0	70	ordered_chr14	637608	637677	+	3	7_ancest
iORF_150199	YPS128	Cerevisiae	0	15	ordered_chr14	637635	637649	+	0	5_SpeGroup
iORF_150203	YPS128	Cerevisiae	0	15	ordered_chr14	637713	637727	+	0	5_SpeGroup
iORF_150205	YPS128	Cerevisiae	0	36	ordered_chr14	637729	637764	+	4	5_SpeGroup
iORF_150206	YPS128	Cerevisiae	0	48	ordered_chr14	637729	637776	+	6	7_ancest
iORF_150207	YPS128	Cerevisiae	0	56	ordered_chr14	637729	637784	+	6	7_ancest
iORF_150208	YPS128	Cerevisiae	0	73	ordered_chr14	637729	637801	+	6	5_SpeGroup
iORF_150209	YPS128	Cerevisiae	0	22	ordered_chr14	637743	637764	+	4	4_divergent
iORF_150210	YPS128	Cerevisiae	0	94	ordered_chr14	637743	637836	+	6	5_SpeGroup
iORF_150212	YPS128	Cerevisiae	0	58	ordered_chr14	637757	637814	-	2	4_divergent
iORF_150213	YPS128	Cerevisiae	0	67	ordered_chr14	637757	637823	-	2	7_ancest
iORF_150215	YPS128	Cerevisiae	0	63	ordered_chr14	637761	637823	-	2	5_SpeGroup
iORF_150217	YPS128	Cerevisiae	0	36	ordered_chr14	637801	637836	+	0	4_divergent
iORF_150220	YPS128	Cerevisiae	0	89	ordered_chr14	637829	637917	-	1	5_SpeGroup
iORF_150221	YPS128	Cerevisiae	1	18	ordered_chr14	637833	637850	-	0	1_conserved
iORF_150222	YPS128	Cerevisiae	0	77	ordered_chr14	637851	637927	-	1	5_SpeGroup
iORF_150223	YPS128	Cerevisiae	0	66	ordered_chr14	637862	637927	-	0	6_polymorphic
iORF_150224	YPS128	Cerevisiae	0	155	ordered_chr14	637862	638016	-	6	6_polymorphic
iORF_150225	YPS128	Cerevisiae	0	21	ordered_chr14	637897	637917	-	0	5_SpeGroup
iORF_150228	YPS128	Cerevisiae	0	29	ordered_chr14	637917	637945	-	0	5_SpeGroup
iORF_150231	YPS128	Cerevisiae	0	58	ordered_chr14	637941	637998	-	6	5_SpeGroup
iORF_150232	YPS128	Cerevisiae	0	69	ordered_chr14	637948	638016	-	6	6_polymorphic
iORF_150238	YPS128	Cerevisiae	0	36	ordered_chr14	637981	638016	-	6	7_ancest
iORF_150242	YPS128	Cerevisiae	0	33	ordered_chr14	637984	638016	-	6	5_SpeGroup
iORF_150243	YPS128	Cerevisiae	0	23	ordered_chr14	637984	638006	+	4	6_polymorphic
iORF_150244	YPS128	Cerevisiae	0	38	ordered_chr14	637984	638021	+	4	5_SpeGroup
iORF_150245	YPS128	Cerevisiae	0	13	ordered_chr14	637986	637998	-	0	5_SpeGroup
iORF_150246	YPS128	Cerevisiae	0	32	ordered_chr14	637995	638026	-	0	4_divergent
iORF_150247	YPS128	Cerevisiae	0	40	ordered_chr14	637995	638034	-	1	5_SpeGroup
iORF_150249	YPS128	Cerevisiae	0	120	ordered_chr14	638026	638145	-	18	5_SpeGroup
iORF_150251	YPS128	Cerevisiae	0	48	ordered_chr14	638027	638074	+	0	5_SpeGroup
iORF_150252	YPS128	Cerevisiae	0	63	ordered_chr14	638027	638089	+	6	6_polymorphic
iORF_150253	YPS128	Cerevisiae	0	151	ordered_chr14	638027	638177	+	18	5_SpeGroup
iORF_150254	YPS128	Cerevisiae	0	193	ordered_chr14	638027	638219	+	22	7_ancest
iORF_150259	YPS128	Cerevisiae	0	59	ordered_chr14	638087	638145	-	11	5_SpeGroup
iORF_150267	YPS128	Cerevisiae	0	53	ordered_chr14	638174	638226	-	4	3_pPar
iORF_150268	YPS128	Cerevisiae	0	18	ordered_chr14	638187	638204	+	3	3_pPar
iORF_150270	YPS128	Cerevisiae	1	18	ordered_chr14	638223	638240	-	0	1_conserved
iORF_150271	YPS128	Cerevisiae	1	12	ordered_chr14	638225	638236	+	0	1_conserved
iORF_150167	YPS128	Cerevisiae	0	12	ordered_chr14	638300	638311	+	0	5_SpeGroup
iORF_150545	YPS128	Cerevisiae	0	36	ordered_chr14	642907	642942	+	0	6_polymorphic
iORF_150546	YPS128	Cerevisiae	0	45	ordered_chr14	642907	642951	+	0	5_SpeGroup
iORF_150553	YPS128	Cerevisiae	0	81	ordered_chr14	642939	643019	-	0	6_polymorphic
iORF_150529	YPS128	Cerevisiae	0	74	ordered_chr14	642979	643052	-	0	3_pPar
iORF_150530	YPS128	Cerevisiae	0	74	ordered_chr14	642985	643058	+	0	3_pPar
iORF_150533	YPS128	Cerevisiae	0	32	ordered_chr14	643025	643056	-	0	6_polymorphic
iORF_150534	YPS128	Cerevisiae	1	111	ordered_chr14	643059	643169	+	0	1_conserved
iORF_150536	YPS128	Cerevisiae	1	21	ordered_chr14	643090	643110	-	0	1_conserved
iORF_150537	YPS128	Cerevisiae	0	210	ordered_chr14	643109	643318	+	3	3_pPar
iORF_150538	YPS128	Cerevisiae	0	15	ordered_chr14	643171	643185	+	0	4_divergent
iORF_150539	YPS128	Cerevisiae	1	153	ordered_chr14	643171	643323	+	3	4_divergent
iORF_150541	YPS128	Cerevisiae	0	42	ordered_chr14	643216	643257	-	3	5_SpeGroup
iORF_150542	YPS128	Cerevisiae	1	24	ordered_chr14	643280	643303	-	0	4_divergent
iORF_150565	YPS128	Cerevisiae	1	33	ordered_chr14	644325	644357	-	0	1_conserved
iORF_150590	YPS128	Cerevisiae	1	48	ordered_chr14	644348	644395	+	0	4_divergent
iORF_150599	YPS128	Cerevisiae	0	12	ordered_chr14	644359	644370	-	0	6_polymorphic
iORF_150555	YPS128	Cerevisiae	1	57	ordered_chr14	644438	644494	+	3	6_polymorphic
iORF_150556	YPS128	Cerevisiae	1	39	ordered_chr14	644441	644479	-	3	6_polymorphic
iORF_150557	YPS128	Cerevisiae	1	63	ordered_chr14	644460	644522	-	0	1_conserved
iORF_150558	YPS128	Cerevisiae	0	9	ordered_chr14	644471	644479	-	0	6_polymorphic
iORF_150559	YPS128	Cerevisiae	0	38	ordered_chr14	644531	644568	+	1	5_SpeGroup
iORF_150560	YPS128	Cerevisiae	0	9	ordered_chr14	644553	644561	+	0	4_divergent
iORF_150563	YPS128	Cerevisiae	0	32	ordered_chr14	644561	644592	+	0	5_SpeGroup
iORF_150564	YPS128	Cerevisiae	0	37	ordered_chr14	644561	644597	+	0	5_SpeGroup
iORF_150567	YPS128	Cerevisiae	0	87	ordered_chr14	644580	644666	-	0	7_ancest
iORF_150568	YPS128	Cerevisiae	0	80	ordered_chr14	644604	644683	+	0	5_SpeGroup
iORF_150569	YPS128	Cerevisiae	0	109	ordered_chr14	644604	644712	+	0	5_SpeGroup
iORF_150571	YPS128	Cerevisiae	0	37	ordered_chr14	644628	644664	+	0	5_SpeGroup
iORF_150574	YPS128	Cerevisiae	0	30	ordered_chr14	644637	644666	-	0	5_SpeGroup
iORF_150575	YPS128	Cerevisiae	0	111	ordered_chr14	644653	644763	-	0	4_divergent
iORF_150576	YPS128	Cerevisiae	0	19	ordered_chr14	644665	644683	+	0	4_divergent
iORF_150579	YPS128	Cerevisiae	0	65	ordered_chr14	644695	644759	-	0	4_divergent
iORF_150580	YPS128	Cerevisiae	0	69	ordered_chr14	644695	644763	-	0	5_SpeGroup
iORF_150581	YPS128	Cerevisiae	0	73	ordered_chr14	644712	644784	+	4	5_SpeGroup
iORF_150583	YPS128	Cerevisiae	0	21	ordered_chr14	644739	644759	-	0	5_SpeGroup
iORF_150588	YPS128	Cerevisiae	0	124	ordered_chr14	644793	644916	-	12	5_SpeGroup
iORF_150591	YPS128	Cerevisiae	0	100	ordered_chr14	644817	644916	-	12	6_polymorphic
iORF_150592	YPS128	Cerevisiae	0	90	ordered_chr14	644827	644916	-	12	7_ancest
iORF_150593	YPS128	Cerevisiae	0	72	ordered_chr14	644845	644916	-	10	6_polymorphic
iORF_150636	YPS128	Cerevisiae	0	26	ordered_chr14	645386	645411	-	2	5_SpeGroup
iORF_150618	YPS128	Cerevisiae	0	69	ordered_chr14	645401	645469	-	0	4_divergent
iORF_150619	YPS128	Cerevisiae	0	16	ordered_chr14	645403	645418	+	0	5_SpeGroup
iORF_150620	YPS128	Cerevisiae	0	60	ordered_chr14	645403	645462	+	0	4_divergent
iORF_150649	YPS128	Cerevisiae	0	61	ordered_chr14	645428	645488	-	1	5_SpeGroup
iORF_150650	YPS128	Cerevisiae	0	76	ordered_chr14	645428	645503	-	1	5_SpeGroup
iORF_150651	YPS128	Cerevisiae	0	100	ordered_chr14	645428	645527	-	1	7_ancest
iORF_150663	YPS128	Cerevisiae	0	93	ordered_chr14	645476	645568	-	1	5_SpeGroup
iORF_150604	YPS128	Cerevisiae	1	42	ordered_chr14	645502	645543	+	0	4_divergent
iORF_150605	YPS128	Cerevisiae	0	15	ordered_chr14	645513	645527	-	0	5_SpeGroup
iORF_150607	YPS128	Cerevisiae	0	55	ordered_chr14	645514	645568	-	0	7_ancest
iORF_150609	YPS128	Cerevisiae	0	55	ordered_chr14	645531	645585	+	0	3_pPar
iORF_150610	YPS128	Cerevisiae	0	13	ordered_chr14	645540	645552	-	0	4_divergent
iORF_150611	YPS128	Cerevisiae	0	19	ordered_chr14	645540	645558	-	0	5_SpeGroup
iORF_150612	YPS128	Cerevisiae	0	118	ordered_chr14	645548	645665	-	19	5_SpeGroup
iORF_150613	YPS128	Cerevisiae	0	24	ordered_chr14	645551	645574	+	0	5_SpeGroup
iORF_150622	YPS128	Cerevisiae	0	46	ordered_chr14	645612	645657	+	5	6_polymorphic
iORF_150623	YPS128	Cerevisiae	0	70	ordered_chr14	645612	645681	+	5	6_polymorphic
iORF_150624	YPS128	Cerevisiae	0	89	ordered_chr14	645612	645700	+	8	5_SpeGroup
iORF_150625	YPS128	Cerevisiae	0	55	ordered_chr14	645615	645669	-	5	4_divergent
iORF_150627	YPS128	Cerevisiae	0	25	ordered_chr14	645641	645665	-	5	6_polymorphic
iORF_150628	YPS128	Cerevisiae	0	29	ordered_chr14	645641	645669	-	5	5_SpeGroup
iORF_150630	YPS128	Cerevisiae	0	18	ordered_chr14	645648	645665	-	0	5_SpeGroup
iORF_150631	YPS128	Cerevisiae	0	12	ordered_chr14	645654	645665	-	0	6_polymorphic
iORF_150634	YPS128	Cerevisiae	0	42	ordered_chr14	645662	645703	-	3	6_polymorphic
iORF_150635	YPS128	Cerevisiae	0	30	ordered_chr14	645674	645703	-	3	6_polymorphic
iORF_150637	YPS128	Cerevisiae	0	24	ordered_chr14	645694	645717	-	0	5_SpeGroup
iORF_150638	YPS128	Cerevisiae	1	33	ordered_chr14	645702	645734	+	0	1_conserved
iORF_150639	YPS128	Cerevisiae	1	15	ordered_chr14	645714	645728	-	0	1_conserved
iORF_150640	YPS128	Cerevisiae	0	89	ordered_chr14	645729	645817	-	0	6_polymorphic
iORF_150643	YPS128	Cerevisiae	0	117	ordered_chr14	645766	645882	+	0	5_SpeGroup
iORF_150647	YPS128	Cerevisiae	0	33	ordered_chr14	645808	645840	-	0	3_pPar
iORF_150653	YPS128	Cerevisiae	0	90	ordered_chr14	645842	645931	-	1	5_SpeGroup
iORF_150655	YPS128	Cerevisiae	0	19	ordered_chr14	645871	645889	+	0	3_pPar
iORF_150684	YPS128	Cerevisiae	1	12	ordered_chr14	647871	647882	+	0	4_divergent
iORF_150685	YPS128	Cerevisiae	0	13	ordered_chr14	647871	647883	+	0	5_SpeGroup
iORF_150665	YPS128	Cerevisiae	0	24	ordered_chr14	647939	647962	-	0	4_divergent
iORF_150668	YPS128	Cerevisiae	0	15	ordered_chr14	647948	647962	-	0	5_SpeGroup
iORF_150669	YPS128	Cerevisiae	1	24	ordered_chr14	647967	647990	-	0	4_divergent
iORF_150672	YPS128	Cerevisiae	0	49	ordered_chr14	647987	648035	-	3	6_polymorphic
iORF_150675	YPS128	Cerevisiae	0	18	ordered_chr14	647994	648011	-	0	6_polymorphic
iORF_150676	YPS128	Cerevisiae	0	42	ordered_chr14	647994	648035	-	2	6_polymorphic
iORF_150679	YPS128	Cerevisiae	0	47	ordered_chr14	647996	648042	+	4	6_polymorphic
iORF_150686	YPS128	Cerevisiae	0	16	ordered_chr14	648020	648035	-	2	6_polymorphic
iORF_150706	YPS128	Cerevisiae	1	18	ordered_chr14	649181	649198	-	0	4_divergent
iORF_150708	YPS128	Cerevisiae	1	36	ordered_chr14	649254	649289	+	0	1_conserved
iORF_150722	YPS128	Cerevisiae	0	94	ordered_chr14	651594	651687	-	0	4_divergent
iORF_150723	YPS128	Cerevisiae	0	36	ordered_chr14	651629	651664	-	0	4_divergent
iORF_150724	YPS128	Cerevisiae	0	42	ordered_chr14	651629	651670	-	0	5_SpeGroup
iORF_150730	YPS128	Cerevisiae	0	60	ordered_chr14	652545	652604	-	1	6_polymorphic
iORF_150750	YPS128	Cerevisiae	0	15	ordered_chr14	652708	652722	-	0	6_polymorphic
iORF_150751	YPS128	Cerevisiae	0	21	ordered_chr14	652708	652728	-	0	5_SpeGroup
iORF_150761	YPS128	Cerevisiae	1	12	ordered_chr14	653255	653266	-	0	4_divergent
iORF_150770	YPS128	Cerevisiae	0	30	ordered_chr14	655962	655991	+	0	3_pPar
iORF_150803	YPS128	Cerevisiae	0	53	ordered_chr14	656005	656057	+	1	5_SpeGroup
iORF_150768	YPS128	Cerevisiae	0	18	ordered_chr14	656075	656092	-	0	3_pPar
iORF_150771	YPS128	Cerevisiae	0	9	ordered_chr14	656092	656100	-	0	4_divergent
iORF_150772	YPS128	Cerevisiae	0	35	ordered_chr14	656092	656126	-	1	5_SpeGroup
iORF_150773	YPS128	Cerevisiae	1	9	ordered_chr14	656101	656109	+	0	4_divergent
iORF_150774	YPS128	Cerevisiae	0	20	ordered_chr14	656101	656120	+	1	4_divergent
iORF_150776	YPS128	Cerevisiae	0	12	ordered_chr14	656134	656145	+	0	5_SpeGroup
iORF_150779	YPS128	Cerevisiae	0	33	ordered_chr14	656170	656202	-	0	5_SpeGroup
iORF_150780	YPS128	Cerevisiae	0	42	ordered_chr14	656170	656211	-	0	5_SpeGroup
iORF_150781	YPS128	Cerevisiae	0	78	ordered_chr14	656170	656247	-	0	5_SpeGroup
iORF_150786	YPS128	Cerevisiae	0	46	ordered_chr14	656246	656291	+	0	4_divergent
iORF_150789	YPS128	Cerevisiae	0	39	ordered_chr14	656253	656291	+	0	5_SpeGroup
iORF_150792	YPS128	Cerevisiae	0	17	ordered_chr14	656349	656365	-	1	4_divergent
iORF_150795	YPS128	Cerevisiae	0	17	ordered_chr14	656372	656388	+	1	3_pPar
iORF_150797	YPS128	Cerevisiae	0	45	ordered_chr14	656382	656426	-	1	5_SpeGroup
iORF_150798	YPS128	Cerevisiae	0	31	ordered_chr14	656392	656422	-	0	5_SpeGroup
iORF_150800	YPS128	Cerevisiae	0	23	ordered_chr14	656400	656422	-	0	5_SpeGroup
iORF_150801	YPS128	Cerevisiae	0	12	ordered_chr14	656411	656422	-	0	7_ancest
iORF_150832	YPS128	Cerevisiae	0	58	ordered_chr14	660754	660811	-	1	5_SpeGroup
iORF_150833	YPS128	Cerevisiae	0	54	ordered_chr14	660758	660811	-	1	5_SpeGroup
iORF_150836	YPS128	Cerevisiae	0	50	ordered_chr14	660762	660811	-	1	5_SpeGroup
iORF_150806	YPS128	Cerevisiae	1	15	ordered_chr14	660828	660842	-	0	6_polymorphic
iORF_150813	YPS128	Cerevisiae	0	22	ordered_chr14	660895	660916	-	0	3_pPar
iORF_150815	YPS128	Cerevisiae	0	71	ordered_chr14	660916	660986	-	5	6_polymorphic
iORF_150816	YPS128	Cerevisiae	0	29	ordered_chr14	660924	660952	+	0	5_SpeGroup
iORF_150817	YPS128	Cerevisiae	0	38	ordered_chr14	660924	660961	+	5	6_polymorphic
iORF_150818	YPS128	Cerevisiae	0	77	ordered_chr14	660924	661000	+	5	6_polymorphic
iORF_150819	YPS128	Cerevisiae	0	78	ordered_chr14	660924	661001	+	5	5_SpeGroup
iORF_150820	YPS128	Cerevisiae	0	83	ordered_chr14	660924	661006	+	9	7_ancest
iORF_150823	YPS128	Cerevisiae	0	15	ordered_chr14	660983	660997	+	0	5_SpeGroup
iORF_150824	YPS128	Cerevisiae	0	19	ordered_chr14	660983	661001	+	0	7_ancest
iORF_150828	YPS128	Cerevisiae	0	56	ordered_chr14	661008	661063	-	1	5_SpeGroup
iORF_150830	YPS128	Cerevisiae	0	27	ordered_chr14	661037	661063	-	0	4_divergent
iORF_150835	YPS128	Cerevisiae	1	21	ordered_chr14	661180	661200	-	0	1_conserved
iORF_150863	YPS128	Cerevisiae	0	15	ordered_chr14	661424	661438	+	0	6_polymorphic
iORF_150864	YPS128	Cerevisiae	0	37	ordered_chr14	661428	661464	+	0	3_pPar
iORF_150884	YPS128	Cerevisiae	0	68	ordered_chr14	662153	662220	-	0	4_divergent
iORF_150892	YPS128	Cerevisiae	0	9	ordered_chr14	662208	662216	-	0	6_polymorphic
iORF_150870	YPS128	Cerevisiae	1	12	ordered_chr14	662249	662260	-	0	1_conserved
iORF_150871	YPS128	Cerevisiae	0	21	ordered_chr14	662260	662280	-	0	6_polymorphic
iORF_150872	YPS128	Cerevisiae	0	111	ordered_chr14	662260	662370	-	2	6_polymorphic
iORF_150873	YPS128	Cerevisiae	1	18	ordered_chr14	662263	662280	-	0	6_polymorphic
iORF_150874	YPS128	Cerevisiae	0	30	ordered_chr14	662263	662292	-	0	6_polymorphic
iORF_150875	YPS128	Cerevisiae	0	108	ordered_chr14	662263	662370	-	2	7_ancest
iORF_150876	YPS128	Cerevisiae	0	112	ordered_chr14	662263	662374	-	2	6_polymorphic
iORF_150878	YPS128	Cerevisiae	0	87	ordered_chr14	662284	662370	-	2	6_polymorphic
iORF_150879	YPS128	Cerevisiae	0	59	ordered_chr14	662312	662370	-	1	4_divergent
iORF_150880	YPS128	Cerevisiae	0	63	ordered_chr14	662312	662374	-	1	5_SpeGroup
iORF_150882	YPS128	Cerevisiae	1	57	ordered_chr14	662336	662392	+	8	6_polymorphic
iORF_150938	YPS128	Cerevisiae	0	43	ordered_chr14	670576	670618	+	0	6_polymorphic
iORF_150939	YPS128	Cerevisiae	0	97	ordered_chr14	670576	670672	+	1	5_SpeGroup
iORF_150941	YPS128	Cerevisiae	0	48	ordered_chr14	670675	670722	+	0	6_polymorphic
iORF_150942	YPS128	Cerevisiae	1	18	ordered_chr14	670719	670736	+	0	1_conserved
iORF_150943	YPS128	Cerevisiae	1	12	ordered_chr14	670731	670742	-	0	1_conserved
iORF_150944	YPS128	Cerevisiae	0	9	ordered_chr14	670741	670749	+	0	3_pPar
iORF_150950	YPS128	Cerevisiae	0	59	ordered_chr14	670796	670854	+	2	6_polymorphic
iORF_150955	YPS128	Cerevisiae	0	194	ordered_chr14	670995	671188	-	1	3_pPar
iORF_150958	YPS128	Cerevisiae	0	83	ordered_chr14	671032	671114	-	1	3_pPar
iORF_150959	YPS128	Cerevisiae	1	12	ordered_chr14	671057	671068	+	0	1_conserved
iORF_150964	YPS128	Cerevisiae	1	9	ordered_chr14	671205	671213	-	0	4_divergent
iORF_150971	YPS128	Cerevisiae	0	54	ordered_chr14	671338	671391	-	0	5_SpeGroup
iORF_150972	YPS128	Cerevisiae	0	60	ordered_chr14	671359	671418	+	0	3_pPar
iORF_150973	YPS128	Cerevisiae	0	78	ordered_chr14	671372	671449	-	0	3_pPar
iORF_150906	YPS128	Cerevisiae	0	21	ordered_chr14	671448	671468	+	0	5_SpeGroup
iORF_150907	YPS128	Cerevisiae	0	32	ordered_chr14	671448	671479	+	1	4_divergent
iORF_150909	YPS128	Cerevisiae	0	33	ordered_chr14	671473	671505	+	0	3_pPar
iORF_150910	YPS128	Cerevisiae	0	39	ordered_chr14	671476	671514	-	0	6_polymorphic
iORF_150911	YPS128	Cerevisiae	1	12	ordered_chr14	671488	671499	-	0	4_divergent
iORF_150912	YPS128	Cerevisiae	0	27	ordered_chr14	671488	671514	-	0	6_polymorphic
iORF_150913	YPS128	Cerevisiae	0	33	ordered_chr14	671488	671520	-	0	6_polymorphic
iORF_150914	YPS128	Cerevisiae	0	49	ordered_chr14	671513	671561	+	0	3_pPar
iORF_150918	YPS128	Cerevisiae	0	49	ordered_chr14	671558	671606	-	0	6_polymorphic
iORF_150920	YPS128	Cerevisiae	0	30	ordered_chr14	671564	671593	+	0	5_SpeGroup
iORF_150922	YPS128	Cerevisiae	0	58	ordered_chr14	671590	671647	-	0	5_SpeGroup
iORF_150934	YPS128	Cerevisiae	0	47	ordered_chr14	671737	671783	-	1	3_pPar
iORF_150935	YPS128	Cerevisiae	0	15	ordered_chr14	671743	671757	-	0	3_pPar
iORF_150937	YPS128	Cerevisiae	1	21	ordered_chr14	671816	671836	-	0	1_conserved
iORF_151005	YPS128	Cerevisiae	0	30	ordered_chr14	672659	672688	-	0	5_SpeGroup
iORF_151007	YPS128	Cerevisiae	1	9	ordered_chr14	672661	672669	+	0	1_conserved
iORF_151009	YPS128	Cerevisiae	1	24	ordered_chr14	672669	672692	+	0	1_conserved
iORF_151010	YPS128	Cerevisiae	0	18	ordered_chr14	672682	672699	+	0	6_polymorphic
iORF_150978	YPS128	Cerevisiae	0	73	ordered_chr14	672726	672798	+	1	5_SpeGroup
iORF_150986	YPS128	Cerevisiae	1	12	ordered_chr14	672787	672798	+	0	4_divergent
iORF_150987	YPS128	Cerevisiae	0	12	ordered_chr14	672791	672802	+	0	5_SpeGroup
iORF_150988	YPS128	Cerevisiae	0	24	ordered_chr14	672791	672814	+	0	4_divergent
iORF_150990	YPS128	Cerevisiae	0	75	ordered_chr14	672801	672875	+	0	5_SpeGroup
iORF_150991	YPS128	Cerevisiae	0	51	ordered_chr14	672825	672875	+	0	4_divergent
iORF_150992	YPS128	Cerevisiae	0	48	ordered_chr14	672847	672894	-	0	5_SpeGroup
iORF_150995	YPS128	Cerevisiae	0	27	ordered_chr14	673003	673029	+	0	4_divergent
iORF_150997	YPS128	Cerevisiae	1	60	ordered_chr14	673106	673165	+	0	6_polymorphic
iORF_150999	YPS128	Cerevisiae	1	24	ordered_chr14	673146	673169	-	0	1_conserved
iORF_151000	YPS128	Cerevisiae	0	23	ordered_chr14	673187	673209	-	1	4_divergent
iORF_151001	YPS128	Cerevisiae	0	94	ordered_chr14	673187	673280	-	11	5_SpeGroup
iORF_151002	YPS128	Cerevisiae	0	38	ordered_chr14	673201	673238	+	1	3_pPar
iORF_151003	YPS128	Cerevisiae	0	57	ordered_chr14	673209	673265	-	9	5_SpeGroup
iORF_151004	YPS128	Cerevisiae	0	72	ordered_chr14	673209	673280	-	10	4_divergent
iORF_151008	YPS128	Cerevisiae	0	15	ordered_chr14	673271	673285	-	0	4_divergent
iORF_151032	YPS128	Cerevisiae	0	37	ordered_chr14	673968	674004	-	5	3_pPar
iORF_151012	YPS128	Cerevisiae	0	9	ordered_chr14	674105	674113	-	0	5_SpeGroup
iORF_151013	YPS128	Cerevisiae	1	42	ordered_chr14	674124	674165	+	0	1_conserved
iORF_151014	YPS128	Cerevisiae	1	42	ordered_chr14	674127	674168	-	0	1_conserved
iORF_151015	YPS128	Cerevisiae	0	190	ordered_chr14	674134	674323	-	1	5_SpeGroup
iORF_151016	YPS128	Cerevisiae	0	162	ordered_chr14	674162	674323	-	1	4_divergent
iORF_151017	YPS128	Cerevisiae	0	36	ordered_chr14	674219	674254	+	0	4_divergent
iORF_151018	YPS128	Cerevisiae	0	33	ordered_chr14	674222	674254	+	0	5_SpeGroup
iORF_151065	YPS128	Cerevisiae	0	57	ordered_chr14	678630	678686	-	2	5_SpeGroup
iORF_151066	YPS128	Cerevisiae	0	92	ordered_chr14	678636	678727	-	11	5_SpeGroup
iORF_151067	YPS128	Cerevisiae	0	51	ordered_chr14	678636	678686	-	2	5_SpeGroup
iORF_151069	YPS128	Cerevisiae	1	18	ordered_chr14	678673	678690	+	0	1_conserved
iORF_151061	YPS128	Cerevisiae	0	49	ordered_chr14	678727	678775	-	5	4_divergent
iORF_151062	YPS128	Cerevisiae	0	37	ordered_chr14	678729	678765	+	0	5_SpeGroup
iORF_151075	YPS128	Cerevisiae	0	10	ordered_chr14	679229	679238	+	0	3_pPar
iORF_151084	YPS128	Cerevisiae	0	11	ordered_chr14	679287	679297	-	1	3_pPar
iORF_151085	YPS128	Cerevisiae	0	36	ordered_chr14	679294	679329	-	0	5_SpeGroup
iORF_151070	YPS128	Cerevisiae	0	12	ordered_chr14	679302	679313	+	0	3_pPar
iORF_151071	YPS128	Cerevisiae	1	9	ordered_chr14	679310	679318	+	0	4_divergent
iORF_151072	YPS128	Cerevisiae	0	59	ordered_chr14	679310	679368	+	0	5_SpeGroup
iORF_151073	YPS128	Cerevisiae	0	15	ordered_chr14	679315	679329	-	0	4_divergent
iORF_151102	YPS128	Cerevisiae	0	99	ordered_chr14	681131	681229	-	1	6_polymorphic
iORF_151108	YPS128	Cerevisiae	0	50	ordered_chr14	681137	681186	+	1	3_pPar
iORF_151104	YPS128	Cerevisiae	0	29	ordered_chr14	681191	681219	-	0	6_polymorphic
iORF_151087	YPS128	Cerevisiae	0	45	ordered_chr14	681246	681290	+	3	5_SpeGroup
iORF_151088	YPS128	Cerevisiae	0	39	ordered_chr14	681252	681290	+	3	4_divergent
iORF_151089	YPS128	Cerevisiae	0	9	ordered_chr14	681258	681266	-	0	5_SpeGroup
iORF_151092	YPS128	Cerevisiae	0	42	ordered_chr14	681306	681347	-	0	5_SpeGroup
iORF_151126	YPS128	Cerevisiae	0	36	ordered_chr14	683710	683745	-	3	6_polymorphic
iORF_151133	YPS128	Cerevisiae	0	98	ordered_chr14	683726	683823	-	1	6_polymorphic
iORF_151135	YPS128	Cerevisiae	0	109	ordered_chr14	683728	683836	+	1	5_SpeGroup
iORF_151136	YPS128	Cerevisiae	0	88	ordered_chr14	683736	683823	-	1	6_polymorphic
iORF_151137	YPS128	Cerevisiae	0	82	ordered_chr14	683742	683823	-	1	6_polymorphic
iORF_151138	YPS128	Cerevisiae	0	70	ordered_chr14	683754	683823	-	1	5_SpeGroup
iORF_151127	YPS128	Cerevisiae	1	21	ordered_chr14	683826	683846	-	0	1_conserved
iORF_151157	YPS128	Cerevisiae	1	27	ordered_chr14	684889	684915	-	0	1_conserved
iORF_151151	YPS128	Cerevisiae	0	123	ordered_chr14	684912	685034	-	0	4_divergent
iORF_151156	YPS128	Cerevisiae	0	27	ordered_chr14	684920	684946	+	0	5_SpeGroup
iORF_151160	YPS128	Cerevisiae	0	18	ordered_chr14	684943	684960	-	0	4_divergent
iORF_151150	YPS128	Cerevisiae	0	40	ordered_chr14	685137	685176	-	2	6_polymorphic
iORF_151179	YPS128	Cerevisiae	0	27	ordered_chr14	687528	687554	+	0	3_pPar
iORF_151181	YPS128	Cerevisiae	1	12	ordered_chr14	687549	687560	-	0	1_conserved
iORF_151170	YPS128	Cerevisiae	0	19	ordered_chr14	687657	687675	+	0	3_pPar
iORF_151173	YPS128	Cerevisiae	0	9	ordered_chr14	687686	687694	+	0	6_polymorphic
iORF_151174	YPS128	Cerevisiae	1	69	ordered_chr14	687686	687754	+	0	6_polymorphic
iORF_151176	YPS128	Cerevisiae	0	36	ordered_chr14	687722	687757	-	0	3_pPar
iORF_151178	YPS128	Cerevisiae	0	32	ordered_chr14	687751	687782	-	1	3_pPar
iORF_151186	YPS128	Cerevisiae	0	20	ordered_chr14	689586	689605	-	0	3_pPar
iORF_151187	YPS128	Cerevisiae	1	27	ordered_chr14	689596	689622	+	0	4_divergent
iORF_151188	YPS128	Cerevisiae	0	12	ordered_chr14	689613	689624	-	0	5_SpeGroup
iORF_151189	YPS128	Cerevisiae	1	18	ordered_chr14	689613	689630	-	0	4_divergent
iORF_151230	YPS128	Cerevisiae	0	23	ordered_chr14	696122	696144	-	1	3_pPar
iORF_151255	YPS128	Cerevisiae	1	21	ordered_chr14	696200	696220	+	0	4_divergent
iORF_151284	YPS128	Cerevisiae	1	51	ordered_chr14	696490	696540	-	0	4_divergent
iORF_151287	YPS128	Cerevisiae	0	151	ordered_chr14	699090	699240	-	2	5_SpeGroup
iORF_151289	YPS128	Cerevisiae	0	145	ordered_chr14	699098	699242	+	2	5_SpeGroup
iORF_151290	YPS128	Cerevisiae	0	150	ordered_chr14	699098	699247	+	2	5_SpeGroup
iORF_151291	YPS128	Cerevisiae	0	160	ordered_chr14	699098	699257	+	2	5_SpeGroup
iORF_151292	YPS128	Cerevisiae	1	15	ordered_chr14	699147	699161	-	0	1_conserved
iORF_151293	YPS128	Cerevisiae	1	12	ordered_chr14	699154	699165	+	0	1_conserved
iORF_151298	YPS128	Cerevisiae	0	63	ordered_chr14	699200	699262	-	0	5_SpeGroup
iORF_151299	YPS128	Cerevisiae	1	12	ordered_chr14	699205	699216	+	0	4_divergent
iORF_151300	YPS128	Cerevisiae	0	26	ordered_chr14	699209	699234	+	0	5_SpeGroup
iORF_151301	YPS128	Cerevisiae	1	39	ordered_chr14	699209	699247	+	0	4_divergent
iORF_151304	YPS128	Cerevisiae	1	9	ordered_chr14	699254	699262	-	0	4_divergent
iORF_151305	YPS128	Cerevisiae	1	9	ordered_chr14	699264	699272	-	0	1_conserved
iORF_151349	YPS128	Cerevisiae	0	42	ordered_chr14	700318	700359	+	0	3_pPar
iORF_151368	YPS128	Cerevisiae	1	15	ordered_chr14	700334	700348	+	0	1_conserved
iORF_151398	YPS128	Cerevisiae	0	36	ordered_chr14	700373	700408	-	3	6_polymorphic
iORF_151334	YPS128	Cerevisiae	0	18	ordered_chr14	700455	700472	-	0	5_SpeGroup
iORF_151340	YPS128	Cerevisiae	0	43	ordered_chr14	700546	700588	-	5	5_SpeGroup
iORF_151341	YPS128	Cerevisiae	0	63	ordered_chr14	700546	700608	-	5	5_SpeGroup
iORF_151342	YPS128	Cerevisiae	0	27	ordered_chr14	700580	700606	+	0	6_polymorphic
iORF_151343	YPS128	Cerevisiae	1	33	ordered_chr14	700580	700612	+	0	4_divergent
iORF_151344	YPS128	Cerevisiae	0	24	ordered_chr14	700585	700608	-	0	5_SpeGroup
iORF_151345	YPS128	Cerevisiae	1	15	ordered_chr14	700590	700604	-	0	4_divergent
iORF_151346	YPS128	Cerevisiae	0	12	ordered_chr14	700595	700606	+	0	6_polymorphic
iORF_151352	YPS128	Cerevisiae	0	9	ordered_chr14	700649	700657	+	0	6_polymorphic
iORF_151353	YPS128	Cerevisiae	0	56	ordered_chr14	700672	700727	+	1	4_divergent
iORF_151354	YPS128	Cerevisiae	0	65	ordered_chr14	700672	700736	+	1	5_SpeGroup
iORF_151357	YPS128	Cerevisiae	0	35	ordered_chr14	700689	700723	-	1	3_pPar
iORF_151358	YPS128	Cerevisiae	0	70	ordered_chr14	700711	700780	-	0	6_polymorphic
iORF_151359	YPS128	Cerevisiae	0	15	ordered_chr14	700716	700730	-	0	5_SpeGroup
iORF_151360	YPS128	Cerevisiae	0	18	ordered_chr14	700716	700733	-	0	6_polymorphic
iORF_151361	YPS128	Cerevisiae	1	51	ordered_chr14	700716	700766	-	0	6_polymorphic
iORF_151362	YPS128	Cerevisiae	1	45	ordered_chr14	700724	700768	+	0	4_divergent
iORF_151363	YPS128	Cerevisiae	0	149	ordered_chr14	700724	700872	+	1	5_SpeGroup
iORF_151364	YPS128	Cerevisiae	0	37	ordered_chr14	700730	700766	-	0	5_SpeGroup
iORF_151365	YPS128	Cerevisiae	1	30	ordered_chr14	700751	700780	-	0	6_polymorphic
iORF_151366	YPS128	Cerevisiae	0	147	ordered_chr14	700751	700897	-	1	5_SpeGroup
iORF_151367	YPS128	Cerevisiae	0	13	ordered_chr14	700754	700766	-	0	6_polymorphic
iORF_151369	YPS128	Cerevisiae	1	18	ordered_chr14	700765	700782	+	0	1_conserved
iORF_151370	YPS128	Cerevisiae	0	128	ordered_chr14	700770	700897	-	1	7_ancest
iORF_151372	YPS128	Cerevisiae	0	92	ordered_chr14	700806	700897	-	1	5_SpeGroup
iORF_151373	YPS128	Cerevisiae	0	78	ordered_chr14	700820	700897	-	1	5_SpeGroup
iORF_151374	YPS128	Cerevisiae	0	167	ordered_chr14	700820	700986	-	2	5_SpeGroup
iORF_151377	YPS128	Cerevisiae	0	50	ordered_chr14	700894	700943	-	1	7_ancest
iORF_151378	YPS128	Cerevisiae	0	93	ordered_chr14	700894	700986	-	1	5_SpeGroup
iORF_151379	YPS128	Cerevisiae	0	11	ordered_chr14	700902	700912	-	1	4_divergent
iORF_151381	YPS128	Cerevisiae	0	113	ordered_chr14	700902	701014	-	1	5_SpeGroup
iORF_151383	YPS128	Cerevisiae	0	127	ordered_chr14	700922	701048	+	0	4_divergent
iORF_151384	YPS128	Cerevisiae	0	21	ordered_chr14	700923	700943	-	0	5_SpeGroup
iORF_151385	YPS128	Cerevisiae	0	31	ordered_chr14	700942	700972	+	0	4_divergent
iORF_151386	YPS128	Cerevisiae	1	237	ordered_chr14	700942	701178	+	0	4_divergent
iORF_151387	YPS128	Cerevisiae	1	36	ordered_chr14	700951	700986	-	0	4_divergent
iORF_151388	YPS128	Cerevisiae	0	64	ordered_chr14	700951	701014	-	0	6_polymorphic
iORF_151389	YPS128	Cerevisiae	0	67	ordered_chr14	700951	701017	-	0	6_polymorphic
iORF_151391	YPS128	Cerevisiae	1	105	ordered_chr14	700990	701094	-	0	6_polymorphic
iORF_151392	YPS128	Cerevisiae	1	57	ordered_chr14	701004	701060	-	0	1_conserved
iORF_151393	YPS128	Cerevisiae	0	81	ordered_chr14	701014	701094	-	0	6_polymorphic
iORF_151394	YPS128	Cerevisiae	1	21	ordered_chr14	701078	701098	-	0	1_conserved
iORF_151395	YPS128	Cerevisiae	0	99	ordered_chr14	701080	701178	+	0	6_polymorphic
iORF_151396	YPS128	Cerevisiae	0	120	ordered_chr14	701080	701199	+	0	6_polymorphic
iORF_151397	YPS128	Cerevisiae	1	12	ordered_chr14	701095	701106	-	0	1_conserved
iORF_151400	YPS128	Cerevisiae	0	194	ordered_chr14	701236	701429	-	2	5_SpeGroup
iORF_151401	YPS128	Cerevisiae	0	23	ordered_chr14	701243	701265	-	1	5_SpeGroup
iORF_151402	YPS128	Cerevisiae	0	187	ordered_chr14	701243	701429	-	2	5_SpeGroup
iORF_151403	YPS128	Cerevisiae	0	12	ordered_chr14	701243	701254	-	0	5_SpeGroup
iORF_151310	YPS128	Cerevisiae	1	45	ordered_chr14	701264	701308	+	0	4_divergent
iORF_151311	YPS128	Cerevisiae	0	153	ordered_chr14	701264	701416	+	1	5_SpeGroup
iORF_151312	YPS128	Cerevisiae	0	18	ordered_chr14	701303	701320	-	0	4_divergent
iORF_151314	YPS128	Cerevisiae	0	27	ordered_chr14	701320	701346	-	0	5_SpeGroup
iORF_151316	YPS128	Cerevisiae	0	110	ordered_chr14	701320	701429	-	1	7_ancest
iORF_151318	YPS128	Cerevisiae	0	95	ordered_chr14	701322	701416	+	1	5_SpeGroup
iORF_151320	YPS128	Cerevisiae	0	29	ordered_chr14	701378	701406	-	1	5_SpeGroup
iORF_151322	YPS128	Cerevisiae	0	40	ordered_chr14	701434	701473	-	0	5_SpeGroup
iORF_151323	YPS128	Cerevisiae	0	52	ordered_chr14	701434	701485	-	0	7_ancest
iORF_151404	YPS128	Cerevisiae	0	54	ordered_chr14	701870	701923	+	1	4_divergent
iORF_151405	YPS128	Cerevisiae	0	62	ordered_chr14	701870	701931	+	1	5_SpeGroup
iORF_151407	YPS128	Cerevisiae	1	24	ordered_chr14	701904	701927	-	1	4_divergent
iORF_151424	YPS128	Cerevisiae	0	72	ordered_chr14	703071	703142	-	0	6_polymorphic
iORF_151425	YPS128	Cerevisiae	0	78	ordered_chr14	703071	703148	-	0	6_polymorphic
iORF_151426	YPS128	Cerevisiae	0	51	ordered_chr14	703101	703151	+	0	5_SpeGroup
iORF_151429	YPS128	Cerevisiae	0	80	ordered_chr14	703117	703196	+	1	3_pPar
iORF_151416	YPS128	Cerevisiae	0	30	ordered_chr14	703181	703210	+	0	5_SpeGroup
iORF_151449	YPS128	Cerevisiae	0	33	ordered_chr14	703845	703877	-	0	6_polymorphic
iORF_151451	YPS128	Cerevisiae	0	47	ordered_chr14	703872	703918	+	1	4_divergent
iORF_151453	YPS128	Cerevisiae	0	65	ordered_chr14	703872	703936	+	1	5_SpeGroup
iORF_151447	YPS128	Cerevisiae	0	24	ordered_chr14	704004	704027	-	0	3_pPar
iORF_151474	YPS128	Cerevisiae	0	129	ordered_chr14	704351	704479	+	1	3_pPar
iORF_151477	YPS128	Cerevisiae	0	81	ordered_chr14	704370	704450	+	1	3_pPar
iORF_151483	YPS128	Cerevisiae	0	24	ordered_chr14	704404	704427	-	0	5_SpeGroup
iORF_151484	YPS128	Cerevisiae	0	21	ordered_chr14	704407	704427	-	0	6_polymorphic
iORF_151486	YPS128	Cerevisiae	0	122	ordered_chr14	704407	704528	-	1	6_polymorphic
iORF_151456	YPS128	Cerevisiae	0	87	ordered_chr14	704442	704528	-	0	6_polymorphic
iORF_151457	YPS128	Cerevisiae	0	9	ordered_chr14	704454	704462	+	0	5_SpeGroup
iORF_151458	YPS128	Cerevisiae	0	30	ordered_chr14	704457	704486	+	0	5_SpeGroup
iORF_151459	YPS128	Cerevisiae	0	24	ordered_chr14	704463	704486	+	0	6_polymorphic
iORF_151460	YPS128	Cerevisiae	0	42	ordered_chr14	704463	704504	+	0	6_polymorphic
iORF_151462	YPS128	Cerevisiae	1	15	ordered_chr14	704479	704493	+	0	4_divergent
iORF_151464	YPS128	Cerevisiae	0	9	ordered_chr14	704513	704521	+	0	5_SpeGroup
iORF_151466	YPS128	Cerevisiae	0	15	ordered_chr14	704531	704545	+	0	6_polymorphic
iORF_151467	YPS128	Cerevisiae	0	21	ordered_chr14	704531	704551	+	0	6_polymorphic
iORF_151468	YPS128	Cerevisiae	0	9	ordered_chr14	704537	704545	+	0	5_SpeGroup
iORF_151472	YPS128	Cerevisiae	0	9	ordered_chr14	704553	704561	-	0	3_pPar
iORF_151473	YPS128	Cerevisiae	0	9	ordered_chr14	704562	704570	-	0	4_divergent
iORF_151490	YPS128	Cerevisiae	0	12	ordered_chr14	706490	706501	-	0	5_SpeGroup
iORF_151497	YPS128	Cerevisiae	1	9	ordered_chr14	706510	706518	-	0	6_polymorphic
iORF_151487	YPS128	Cerevisiae	1	24	ordered_chr14	706576	706599	+	0	6_polymorphic
iORF_151488	YPS128	Cerevisiae	0	30	ordered_chr14	706576	706605	+	0	6_polymorphic
iORF_151508	YPS128	Cerevisiae	0	24	ordered_chr14	708443	708466	+	0	5_SpeGroup
iORF_151513	YPS128	Cerevisiae	1	54	ordered_chr14	708463	708516	-	0	1_conserved
iORF_151516	YPS128	Cerevisiae	0	106	ordered_chr14	708519	708624	-	2	5_SpeGroup
iORF_151506	YPS128	Cerevisiae	0	36	ordered_chr14	708559	708594	+	0	3_pPar
iORF_151509	YPS128	Cerevisiae	0	9	ordered_chr14	708638	708646	-	0	5_SpeGroup
iORF_151511	YPS128	Cerevisiae	0	36	ordered_chr14	708638	708673	-	0	4_divergent
iORF_151523	YPS128	Cerevisiae	0	46	ordered_chr14	710748	710793	+	0	3_pPar
iORF_151518	YPS128	Cerevisiae	0	57	ordered_chr14	710781	710837	+	0	4_divergent
iORF_151520	YPS128	Cerevisiae	1	36	ordered_chr14	710790	710825	-	0	1_conserved
iORF_151978	YPS128	Cerevisiae	0	54	ordered_chr14	712160	712213	+	3	3_pPar
iORF_151635	YPS128	Cerevisiae	0	82	ordered_chr14	712226	712307	+	3	6_polymorphic
iORF_151636	YPS128	Cerevisiae	0	187	ordered_chr14	712226	712412	+	5	6_polymorphic
iORF_151637	YPS128	Cerevisiae	0	233	ordered_chr14	712226	712458	+	5	6_polymorphic
iORF_151638	YPS128	Cerevisiae	1	9	ordered_chr14	712249	712257	-	0	1_conserved
iORF_151639	YPS128	Cerevisiae	0	37	ordered_chr14	712256	712292	+	0	5_SpeGroup
iORF_151640	YPS128	Cerevisiae	0	157	ordered_chr14	712256	712412	+	3	6_polymorphic
iORF_151641	YPS128	Cerevisiae	0	203	ordered_chr14	712256	712458	+	3	6_polymorphic
iORF_151666	YPS128	Cerevisiae	0	28	ordered_chr14	712312	712339	-	0	3_pPar
iORF_151673	YPS128	Cerevisiae	0	66	ordered_chr14	712354	712419	-	2	5_SpeGroup
iORF_151674	YPS128	Cerevisiae	0	9	ordered_chr14	712373	712381	-	0	3_pPar
iORF_151684	YPS128	Cerevisiae	0	133	ordered_chr14	712382	712514	+	2	5_SpeGroup
iORF_151693	YPS128	Cerevisiae	0	23	ordered_chr14	712397	712419	-	1	4_divergent
iORF_151696	YPS128	Cerevisiae	0	53	ordered_chr14	712406	712458	+	1	4_divergent
iORF_151701	YPS128	Cerevisiae	1	60	ordered_chr14	712416	712475	-	0	1_conserved
iORF_151711	YPS128	Cerevisiae	0	27	ordered_chr14	712446	712472	+	0	4_divergent
iORF_151712	YPS128	Cerevisiae	0	140	ordered_chr14	712451	712590	-	2	4_divergent
iORF_151713	YPS128	Cerevisiae	0	67	ordered_chr14	712474	712540	+	0	6_polymorphic
iORF_151716	YPS128	Cerevisiae	0	9	ordered_chr14	712511	712519	-	0	5_SpeGroup
iORF_151718	YPS128	Cerevisiae	0	19	ordered_chr14	712518	712536	+	0	5_SpeGroup
iORF_151719	YPS128	Cerevisiae	0	67	ordered_chr14	712524	712590	-	2	5_SpeGroup
iORF_151723	YPS128	Cerevisiae	0	50	ordered_chr14	712554	712603	-	1	3_pPar
iORF_151743	YPS128	Cerevisiae	1	18	ordered_chr14	712579	712596	+	0	1_conserved
iORF_151759	YPS128	Cerevisiae	0	33	ordered_chr14	712602	712634	+	4	4_divergent
iORF_151760	YPS128	Cerevisiae	0	56	ordered_chr14	712602	712657	+	4	5_SpeGroup
iORF_151767	YPS128	Cerevisiae	0	70	ordered_chr14	712611	712680	-	6	5_SpeGroup
iORF_151772	YPS128	Cerevisiae	0	30	ordered_chr14	712619	712648	-	4	4_divergent
iORF_151777	YPS128	Cerevisiae	0	28	ordered_chr14	712621	712648	-	2	5_SpeGroup
iORF_151837	YPS128	Cerevisiae	0	56	ordered_chr14	714900	714955	+	1	5_SpeGroup
iORF_151916	YPS128	Cerevisiae	0	52	ordered_chr14	716516	716567	+	0	5_SpeGroup
iORF_151917	YPS128	Cerevisiae	0	56	ordered_chr14	716516	716571	+	0	5_SpeGroup
iORF_151921	YPS128	Cerevisiae	1	42	ordered_chr14	716539	716580	-	0	1_conserved
iORF_151922	YPS128	Cerevisiae	0	27	ordered_chr14	716541	716567	+	0	4_divergent
iORF_151924	YPS128	Cerevisiae	0	93	ordered_chr14	716583	716675	+	0	5_SpeGroup
iORF_151927	YPS128	Cerevisiae	0	9	ordered_chr14	716602	716610	-	0	4_divergent
iORF_151928	YPS128	Cerevisiae	0	12	ordered_chr14	716602	716613	-	0	5_SpeGroup
iORF_151929	YPS128	Cerevisiae	0	24	ordered_chr14	716610	716633	-	0	4_divergent
iORF_151930	YPS128	Cerevisiae	0	21	ordered_chr14	716613	716633	-	0	5_SpeGroup
iORF_151935	YPS128	Cerevisiae	0	18	ordered_chr14	716642	716659	-	0	5_SpeGroup
iORF_151956	YPS128	Cerevisiae	1	24	ordered_chr14	717146	717169	-	0	1_conserved
iORF_151957	YPS128	Cerevisiae	1	24	ordered_chr14	717166	717189	-	0	4_divergent
iORF_151958	YPS128	Cerevisiae	0	84	ordered_chr14	717166	717249	-	0	4_divergent
iORF_151959	YPS128	Cerevisiae	1	18	ordered_chr14	717176	717193	+	0	4_divergent
iORF_151960	YPS128	Cerevisiae	1	15	ordered_chr14	717182	717196	-	0	1_conserved
iORF_151961	YPS128	Cerevisiae	0	177	ordered_chr14	717208	717384	+	0	7_ancest
iORF_151962	YPS128	Cerevisiae	0	108	ordered_chr14	717234	717341	-	0	4_divergent
iORF_151963	YPS128	Cerevisiae	1	96	ordered_chr14	717246	717341	-	0	6_polymorphic
iORF_151968	YPS128	Cerevisiae	0	66	ordered_chr14	717331	717396	-	0	3_pPar
iORF_151607	YPS128	Cerevisiae	1	57	ordered_chr14	720261	720317	-	0	1_conserved
iORF_151608	YPS128	Cerevisiae	1	39	ordered_chr14	720304	720342	-	0	1_conserved
iORF_151611	YPS128	Cerevisiae	0	116	ordered_chr14	720334	720449	+	0	6_polymorphic
iORF_151612	YPS128	Cerevisiae	0	131	ordered_chr14	720334	720464	+	0	6_polymorphic
iORF_151613	YPS128	Cerevisiae	0	146	ordered_chr14	720334	720479	+	1	4_divergent
iORF_151615	YPS128	Cerevisiae	0	59	ordered_chr14	720357	720415	+	0	3_pPar
iORF_151616	YPS128	Cerevisiae	0	28	ordered_chr14	720411	720438	-	0	4_divergent
iORF_151617	YPS128	Cerevisiae	0	92	ordered_chr14	720411	720502	-	1	5_SpeGroup
iORF_151619	YPS128	Cerevisiae	0	65	ordered_chr14	720438	720502	-	1	5_SpeGroup
iORF_152020	YPS128	Cerevisiae	1	12	ordered_chr14	721860	721871	-	0	1_conserved
iORF_152048	YPS128	Cerevisiae	0	71	ordered_chr14	722547	722617	+	0	5_SpeGroup
iORF_152040	YPS128	Cerevisiae	0	53	ordered_chr14	722565	722617	+	0	4_divergent
iORF_152049	YPS128	Cerevisiae	0	10	ordered_chr14	722633	722642	-	2	3_pPar
iORF_152051	YPS128	Cerevisiae	0	110	ordered_chr14	722639	722748	+	4	5_SpeGroup
iORF_152035	YPS128	Cerevisiae	1	12	ordered_chr14	722676	722687	-	0	1_conserved
iORF_152037	YPS128	Cerevisiae	0	12	ordered_chr14	722755	722766	+	0	4_divergent
iORF_152038	YPS128	Cerevisiae	0	64	ordered_chr14	722766	722829	+	0	4_divergent
iORF_152039	YPS128	Cerevisiae	0	123	ordered_chr14	722766	722888	+	6	5_SpeGroup
iORF_152042	YPS128	Cerevisiae	1	12	ordered_chr14	722854	722865	+	0	4_divergent
iORF_152043	YPS128	Cerevisiae	0	16	ordered_chr14	722854	722869	+	0	5_SpeGroup
iORF_152044	YPS128	Cerevisiae	0	14	ordered_chr14	722884	722897	-	1	3_pPar
iORF_152096	YPS128	Cerevisiae	0	75	ordered_chr14	724283	724357	-	0	6_polymorphic
iORF_152109	YPS128	Cerevisiae	0	12	ordered_chr14	724338	724349	-	0	6_polymorphic
iORF_152127	YPS128	Cerevisiae	0	12	ordered_chr14	724346	724357	-	0	6_polymorphic
iORF_152144	YPS128	Cerevisiae	0	33	ordered_chr14	724373	724405	-	0	3_pPar
iORF_152151	YPS128	Cerevisiae	0	45	ordered_chr14	724375	724419	+	0	3_pPar
iORF_152071	YPS128	Cerevisiae	0	27	ordered_chr14	724404	724430	+	0	3_pPar
iORF_152077	YPS128	Cerevisiae	1	33	ordered_chr14	724407	724439	-	0	4_divergent
iORF_152078	YPS128	Cerevisiae	0	87	ordered_chr14	724407	724493	-	0	4_divergent
iORF_152086	YPS128	Cerevisiae	0	158	ordered_chr14	724471	724628	-	0	4_divergent
iORF_152087	YPS128	Cerevisiae	0	162	ordered_chr14	724471	724632	-	0	5_SpeGroup
iORF_152088	YPS128	Cerevisiae	0	152	ordered_chr14	724481	724632	-	0	4_divergent
iORF_152089	YPS128	Cerevisiae	1	24	ordered_chr14	724522	724545	+	0	1_conserved
iORF_152090	YPS128	Cerevisiae	0	9	ordered_chr14	724593	724601	+	0	6_polymorphic
iORF_152091	YPS128	Cerevisiae	0	34	ordered_chr14	724601	724634	+	0	4_divergent
iORF_152092	YPS128	Cerevisiae	0	59	ordered_chr14	724601	724659	+	0	5_SpeGroup
iORF_152098	YPS128	Cerevisiae	0	73	ordered_chr14	724720	724792	-	2	4_divergent
iORF_152099	YPS128	Cerevisiae	0	22	ordered_chr14	724724	724745	+	2	5_SpeGroup
iORF_152101	YPS128	Cerevisiae	0	95	ordered_chr14	724724	724818	+	2	5_SpeGroup
iORF_152102	YPS128	Cerevisiae	0	19	ordered_chr14	724727	724745	+	2	5_SpeGroup
iORF_152103	YPS128	Cerevisiae	1	39	ordered_chr14	724738	724776	-	0	6_polymorphic
iORF_152106	YPS128	Cerevisiae	0	28	ordered_chr14	724791	724818	+	0	4_divergent
iORF_152111	YPS128	Cerevisiae	1	21	ordered_chr14	724845	724865	+	3	6_polymorphic
iORF_152112	YPS128	Cerevisiae	0	60	ordered_chr14	724845	724904	+	8	6_polymorphic
iORF_152113	YPS128	Cerevisiae	0	50	ordered_chr14	724855	724904	+	5	6_polymorphic
iORF_152117	YPS128	Cerevisiae	0	43	ordered_chr14	724862	724904	+	5	6_polymorphic
iORF_152147	YPS128	Cerevisiae	1	9	ordered_chr14	725183	725191	-	0	6_polymorphic
iORF_152148	YPS128	Cerevisiae	1	48	ordered_chr14	725190	725237	+	8	6_polymorphic
iORF_152149	YPS128	Cerevisiae	0	67	ordered_chr14	725190	725256	+	8	6_polymorphic
iORF_152150	YPS128	Cerevisiae	0	9	ordered_chr14	725190	725198	+	0	5_SpeGroup
iORF_152152	YPS128	Cerevisiae	1	51	ordered_chr14	725216	725266	-	8	6_polymorphic
iORF_152153	YPS128	Cerevisiae	0	47	ordered_chr14	725220	725266	-	7	5_SpeGroup
iORF_152053	YPS128	Cerevisiae	1	24	ordered_chr14	725259	725282	+	0	1_conserved
iORF_152054	YPS128	Cerevisiae	1	24	ordered_chr14	725269	725292	+	0	1_conserved
iORF_152058	YPS128	Cerevisiae	0	105	ordered_chr14	725306	725410	+	1	6_polymorphic
iORF_152061	YPS128	Cerevisiae	0	62	ordered_chr14	725326	725387	-	1	6_polymorphic
iORF_152062	YPS128	Cerevisiae	0	69	ordered_chr14	725326	725394	-	1	6_polymorphic
iORF_152063	YPS128	Cerevisiae	0	53	ordered_chr14	725342	725394	-	1	6_polymorphic
iORF_152065	YPS128	Cerevisiae	1	36	ordered_chr14	725352	725387	-	1	6_polymorphic
iORF_152068	YPS128	Cerevisiae	0	12	ordered_chr14	725458	725469	-	0	4_divergent
iORF_152070	YPS128	Cerevisiae	0	23	ordered_chr14	725458	725480	-	1	5_SpeGroup
iORF_152072	YPS128	Cerevisiae	1	9	ordered_chr14	725472	725480	-	1	4_divergent
iORF_152074	YPS128	Cerevisiae	1	15	ordered_chr14	725481	725495	-	0	4_divergent
iORF_152075	YPS128	Cerevisiae	0	77	ordered_chr14	725485	725561	+	1	3_pPar
iORF_152079	YPS128	Cerevisiae	1	15	ordered_chr14	725515	725529	-	0	1_conserved
iORF_152080	YPS128	Cerevisiae	0	64	ordered_chr14	725551	725614	-	4	6_polymorphic
iORF_152081	YPS128	Cerevisiae	0	57	ordered_chr14	725558	725614	-	4	5_SpeGroup
iORF_152083	YPS128	Cerevisiae	0	13	ordered_chr14	725629	725641	+	2	6_polymorphic
iORF_152175	YPS128	Cerevisiae	0	45	ordered_chr14	727249	727293	+	0	4_divergent
iORF_152176	YPS128	Cerevisiae	1	45	ordered_chr14	727249	727293	+	2	4_divergent
iORF_152180	YPS128	Cerevisiae	0	27	ordered_chr14	727259	727285	+	0	3_pPar
iORF_152156	YPS128	Cerevisiae	0	17	ordered_chr14	727312	727328	+	1	3_pPar
iORF_152159	YPS128	Cerevisiae	0	38	ordered_chr14	727317	727354	+	2	6_polymorphic
iORF_152160	YPS128	Cerevisiae	0	38	ordered_chr14	727317	727354	+	3	6_polymorphic
iORF_152161	YPS128	Cerevisiae	0	29	ordered_chr14	727358	727386	+	1	5_SpeGroup
iORF_152162	YPS128	Cerevisiae	0	12	ordered_chr14	727375	727386	+	0	4_divergent
iORF_152163	YPS128	Cerevisiae	1	12	ordered_chr14	727415	727426	+	0	4_divergent
iORF_152164	YPS128	Cerevisiae	0	24	ordered_chr14	727415	727438	+	0	4_divergent
iORF_152165	YPS128	Cerevisiae	0	12	ordered_chr14	727445	727456	+	0	3_pPar
iORF_152167	YPS128	Cerevisiae	0	52	ordered_chr14	727489	727540	+	0	6_polymorphic
iORF_152169	YPS128	Cerevisiae	0	95	ordered_chr14	727489	727583	+	1	6_polymorphic
iORF_152170	YPS128	Cerevisiae	0	108	ordered_chr14	727489	727596	+	1	6_polymorphic
iORF_152172	YPS128	Cerevisiae	1	9	ordered_chr14	727499	727507	+	0	6_polymorphic
iORF_152173	YPS128	Cerevisiae	0	10	ordered_chr14	727499	727508	+	0	6_polymorphic
iORF_152177	YPS128	Cerevisiae	1	45	ordered_chr14	727697	727741	+	1	6_polymorphic
iORF_152183	YPS128	Cerevisiae	0	46	ordered_chr14	727744	727789	+	0	3_pPar
iORF_152184	YPS128	Cerevisiae	1	9	ordered_chr14	727770	727778	+	0	1_conserved
iORF_152185	YPS128	Cerevisiae	1	9	ordered_chr14	727786	727794	+	0	1_conserved
iORF_152186	YPS128	Cerevisiae	0	42	ordered_chr14	727943	727984	-	0	3_pPar
iORF_152188	YPS128	Cerevisiae	1	42	ordered_chr14	727954	727995	+	0	1_conserved
iORF_152189	YPS128	Cerevisiae	1	87	ordered_chr14	727964	728050	+	1	4_divergent
iORF_152190	YPS128	Cerevisiae	0	105	ordered_chr14	727964	728068	+	2	5_SpeGroup
iORF_152192	YPS128	Cerevisiae	0	128	ordered_chr14	727964	728091	+	2	5_SpeGroup
iORF_152193	YPS128	Cerevisiae	1	12	ordered_chr14	727981	727992	-	0	1_conserved
iORF_152195	YPS128	Cerevisiae	0	113	ordered_chr14	727992	728104	-	2	5_SpeGroup
iORF_152198	YPS128	Cerevisiae	0	50	ordered_chr14	728055	728104	-	1	4_divergent
iORF_152199	YPS128	Cerevisiae	0	9	ordered_chr14	728099	728107	+	0	5_SpeGroup
iORF_152200	YPS128	Cerevisiae	0	19	ordered_chr14	728099	728117	+	2	5_SpeGroup
iORF_152202	YPS128	Cerevisiae	0	106	ordered_chr14	728118	728223	+	3	6_polymorphic
iORF_152205	YPS128	Cerevisiae	0	62	ordered_chr14	728167	728228	-	2	6_polymorphic
iORF_152206	YPS128	Cerevisiae	0	43	ordered_chr14	728186	728228	-	2	6_polymorphic
iORF_152154	YPS128	Cerevisiae	0	18	ordered_chr14	728202	728219	-	0	3_pPar
iORF_152231	YPS128	Cerevisiae	0	85	ordered_chr14	729581	729665	+	4	6_polymorphic
iORF_152232	YPS128	Cerevisiae	0	98	ordered_chr14	729581	729678	+	4	6_polymorphic
iORF_152233	YPS128	Cerevisiae	0	145	ordered_chr14	729581	729725	+	6	5_SpeGroup
iORF_152255	YPS128	Cerevisiae	0	48	ordered_chr14	729651	729698	-	4	6_polymorphic
iORF_152256	YPS128	Cerevisiae	0	90	ordered_chr14	729651	729740	-	6	6_polymorphic
iORF_152214	YPS128	Cerevisiae	0	15	ordered_chr14	729684	729698	-	0	5_SpeGroup
iORF_152215	YPS128	Cerevisiae	0	139	ordered_chr14	729684	729822	-	2	5_SpeGroup
iORF_152221	YPS128	Cerevisiae	0	35	ordered_chr14	729706	729740	-	2	5_SpeGroup
iORF_152223	YPS128	Cerevisiae	0	19	ordered_chr14	729722	729740	-	2	6_polymorphic
iORF_152224	YPS128	Cerevisiae	1	9	ordered_chr14	729734	729742	+	0	6_polymorphic
iORF_152225	YPS128	Cerevisiae	0	36	ordered_chr14	729742	729777	+	0	3_pPar
iORF_152230	YPS128	Cerevisiae	0	52	ordered_chr14	729790	729841	+	0	3_pPar
iORF_152238	YPS128	Cerevisiae	0	39	ordered_chr14	729894	729932	-	1	4_divergent
iORF_152240	YPS128	Cerevisiae	0	35	ordered_chr14	729898	729932	-	1	5_SpeGroup
iORF_152260	YPS128	Cerevisiae	0	103	ordered_chr14	732084	732186	+	4	6_polymorphic
iORF_152261	YPS128	Cerevisiae	0	119	ordered_chr14	732084	732202	+	4	5_SpeGroup
iORF_152262	YPS128	Cerevisiae	0	147	ordered_chr14	732084	732230	+	4	6_polymorphic
iORF_152263	YPS128	Cerevisiae	1	66	ordered_chr14	732141	732206	-	0	1_conserved
iORF_152264	YPS128	Cerevisiae	0	42	ordered_chr14	732145	732186	+	0	5_SpeGroup
iORF_152267	YPS128	Cerevisiae	0	32	ordered_chr14	732199	732230	+	0	6_polymorphic
iORF_152268	YPS128	Cerevisiae	0	12	ordered_chr14	732227	732238	+	0	5_SpeGroup
iORF_152269	YPS128	Cerevisiae	0	14	ordered_chr14	732237	732250	+	1	4_divergent
iORF_152974	YPS128	Cerevisiae	0	38	ordered_chr14	738481	738518	+	2	5_SpeGroup
iORF_152976	YPS128	Cerevisiae	0	109	ordered_chr14	738481	738589	+	11	6_polymorphic
iORF_152977	YPS128	Cerevisiae	0	146	ordered_chr14	738481	738626	+	11	6_polymorphic
iORF_152989	YPS128	Cerevisiae	0	18	ordered_chr14	738489	738506	+	0	6_polymorphic
iORF_152990	YPS128	Cerevisiae	0	30	ordered_chr14	738489	738518	+	0	6_polymorphic
iORF_152991	YPS128	Cerevisiae	0	37	ordered_chr14	738489	738525	+	0	5_SpeGroup
iORF_152889	YPS128	Cerevisiae	0	100	ordered_chr14	738527	738626	+	9	5_SpeGroup
iORF_152902	YPS128	Cerevisiae	1	15	ordered_chr14	738601	738615	+	0	1_conserved
iORF_152903	YPS128	Cerevisiae	1	21	ordered_chr14	738604	738624	-	0	1_conserved
iORF_152908	YPS128	Cerevisiae	1	9	ordered_chr14	738623	738631	+	0	1_conserved
iORF_152922	YPS128	Cerevisiae	0	37	ordered_chr14	738671	738707	+	0	3_pPar
iORF_152941	YPS128	Cerevisiae	1	12	ordered_chr14	738837	738848	+	0	1_conserved
iORF_152943	YPS128	Cerevisiae	0	15	ordered_chr14	738884	738898	+	0	3_pPar
iORF_152944	YPS128	Cerevisiae	1	24	ordered_chr14	738890	738913	-	0	1_conserved
iORF_152946	YPS128	Cerevisiae	0	143	ordered_chr14	738900	739042	+	0	3_pPar
iORF_152947	YPS128	Cerevisiae	0	69	ordered_chr14	738932	739000	-	0	5_SpeGroup
iORF_152949	YPS128	Cerevisiae	0	125	ordered_chr14	738934	739058	+	1	6_polymorphic
iORF_152951	YPS128	Cerevisiae	0	199	ordered_chr14	738934	739132	+	2	6_polymorphic
iORF_152952	YPS128	Cerevisiae	0	238	ordered_chr14	738934	739171	+	6	5_SpeGroup
iORF_152954	YPS128	Cerevisiae	1	24	ordered_chr14	738964	738987	-	0	1_conserved
iORF_152960	YPS128	Cerevisiae	0	37	ordered_chr14	739032	739068	-	1	5_SpeGroup
iORF_152963	YPS128	Cerevisiae	0	235	ordered_chr14	739039	739273	-	15	6_polymorphic
iORF_152967	YPS128	Cerevisiae	0	14	ordered_chr14	739055	739068	-	0	4_divergent
iORF_152968	YPS128	Cerevisiae	0	229	ordered_chr14	739068	739296	-	15	6_polymorphic
iORF_152969	YPS128	Cerevisiae	0	62	ordered_chr14	739089	739150	-	1	5_SpeGroup
iORF_152970	YPS128	Cerevisiae	0	38	ordered_chr14	739095	739132	+	0	7_ancest
iORF_152971	YPS128	Cerevisiae	0	54	ordered_chr14	739105	739158	+	3	5_SpeGroup
iORF_152972	YPS128	Cerevisiae	0	43	ordered_chr14	739108	739150	-	1	6_polymorphic
iORF_152973	YPS128	Cerevisiae	0	18	ordered_chr14	739127	739144	-	0	4_divergent
iORF_152982	YPS128	Cerevisiae	0	22	ordered_chr14	739171	739192	+	3	5_SpeGroup
iORF_152983	YPS128	Cerevisiae	0	26	ordered_chr14	739171	739196	+	3	4_divergent
iORF_152984	YPS128	Cerevisiae	0	36	ordered_chr14	739193	739228	+	0	4_divergent
iORF_152985	YPS128	Cerevisiae	0	21	ordered_chr14	739196	739216	+	0	5_SpeGroup
iORF_152992	YPS128	Cerevisiae	0	20	ordered_chr14	739225	739244	+	4	6_polymorphic
iORF_152993	YPS128	Cerevisiae	1	42	ordered_chr14	739225	739266	+	6	6_polymorphic
iORF_152994	YPS128	Cerevisiae	0	142	ordered_chr14	739225	739366	+	11	5_SpeGroup
iORF_152995	YPS128	Cerevisiae	0	25	ordered_chr14	739234	739258	+	2	4_divergent
iORF_152996	YPS128	Cerevisiae	0	33	ordered_chr14	739234	739266	+	2	7_ancest
iORF_152997	YPS128	Cerevisiae	0	59	ordered_chr14	739234	739292	+	3	5_SpeGroup
iORF_152998	YPS128	Cerevisiae	0	13	ordered_chr14	739238	739250	-	2	6_polymorphic
iORF_153000	YPS128	Cerevisiae	0	59	ordered_chr14	739238	739296	-	3	5_SpeGroup
iORF_153002	YPS128	Cerevisiae	0	10	ordered_chr14	739241	739250	-	2	6_polymorphic
iORF_153006	YPS128	Cerevisiae	0	25	ordered_chr14	739326	739350	-	2	3_pPar
iORF_153009	YPS128	Cerevisiae	0	57	ordered_chr14	739342	739398	+	1	6_polymorphic
iORF_152873	YPS128	Cerevisiae	0	21	ordered_chr14	739393	739413	-	0	3_pPar
iORF_153028	YPS128	Cerevisiae	0	111	ordered_chr14	742324	742434	-	0	3_pPar
iORF_153021	YPS128	Cerevisiae	1	30	ordered_chr14	742421	742450	-	0	1_conserved
iORF_153022	YPS128	Cerevisiae	0	35	ordered_chr14	742461	742495	-	1	6_polymorphic
iORF_153023	YPS128	Cerevisiae	0	30	ordered_chr14	742469	742498	+	1	6_polymorphic
iORF_153025	YPS128	Cerevisiae	0	24	ordered_chr14	742472	742495	-	1	6_polymorphic
iORF_153055	YPS128	Cerevisiae	0	15	ordered_chr14	743979	743993	+	0	6_polymorphic
iORF_153057	YPS128	Cerevisiae	0	59	ordered_chr14	743979	744037	+	4	7_ancest
iORF_153089	YPS128	Cerevisiae	0	9	ordered_chr14	744017	744025	-	0	3_pPar
iORF_153109	YPS128	Cerevisiae	0	17	ordered_chr14	744037	744053	+	0	3_pPar
iORF_153044	YPS128	Cerevisiae	0	15	ordered_chr14	744073	744087	-	0	3_pPar
iORF_153061	YPS128	Cerevisiae	0	94	ordered_chr14	744201	744294	+	0	3_pPar
iORF_153066	YPS128	Cerevisiae	1	9	ordered_chr14	744255	744263	-	0	6_polymorphic
iORF_153067	YPS128	Cerevisiae	0	90	ordered_chr14	744266	744355	+	0	5_SpeGroup
iORF_153068	YPS128	Cerevisiae	0	111	ordered_chr14	744266	744376	+	0	5_SpeGroup
iORF_153069	YPS128	Cerevisiae	0	15	ordered_chr14	744307	744321	-	0	5_SpeGroup
iORF_153070	YPS128	Cerevisiae	0	18	ordered_chr14	744307	744324	-	0	4_divergent
iORF_153072	YPS128	Cerevisiae	0	54	ordered_chr14	744323	744376	+	0	5_SpeGroup
iORF_153075	YPS128	Cerevisiae	0	27	ordered_chr14	744357	744383	-	0	5_SpeGroup
iORF_153076	YPS128	Cerevisiae	0	81	ordered_chr14	744373	744453	-	1	6_polymorphic
iORF_153079	YPS128	Cerevisiae	0	39	ordered_chr14	744415	744453	-	1	6_polymorphic
iORF_153080	YPS128	Cerevisiae	0	35	ordered_chr14	744419	744453	-	1	5_SpeGroup
iORF_153084	YPS128	Cerevisiae	0	45	ordered_chr14	744545	744589	-	0	4_divergent
iORF_153086	YPS128	Cerevisiae	0	41	ordered_chr14	744566	744606	+	1	3_pPar
iORF_153088	YPS128	Cerevisiae	0	128	ordered_chr14	744582	744709	-	1	4_divergent
iORF_153090	YPS128	Cerevisiae	0	66	ordered_chr14	744603	744668	+	0	3_pPar
iORF_153091	YPS128	Cerevisiae	0	27	ordered_chr14	744616	744642	+	0	3_pPar
iORF_153097	YPS128	Cerevisiae	0	111	ordered_chr14	744661	744771	-	0	5_SpeGroup
iORF_153099	YPS128	Cerevisiae	0	111	ordered_chr14	744665	744775	+	0	5_SpeGroup
iORF_153100	YPS128	Cerevisiae	0	128	ordered_chr14	744665	744792	+	0	4_divergent
iORF_153101	YPS128	Cerevisiae	0	146	ordered_chr14	744665	744810	+	0	7_ancest
iORF_153102	YPS128	Cerevisiae	0	65	ordered_chr14	744699	744763	+	0	5_SpeGroup
iORF_153103	YPS128	Cerevisiae	0	77	ordered_chr14	744699	744775	+	0	5_SpeGroup
iORF_153108	YPS128	Cerevisiae	1	12	ordered_chr14	744760	744771	-	0	4_divergent
iORF_153111	YPS128	Cerevisiae	0	18	ordered_chr14	744810	744827	+	0	3_pPar
iORF_153112	YPS128	Cerevisiae	1	45	ordered_chr14	744813	744857	-	0	1_conserved
iORF_153115	YPS128	Cerevisiae	0	56	ordered_chr14	744885	744940	-	1	4_divergent
iORF_153116	YPS128	Cerevisiae	0	116	ordered_chr14	744885	745000	-	1	5_SpeGroup
iORF_153038	YPS128	Cerevisiae	0	57	ordered_chr14	744930	744986	+	0	3_pPar
iORF_153040	YPS128	Cerevisiae	1	18	ordered_chr14	744983	745000	-	0	4_divergent
iORF_153171	YPS128	Cerevisiae	0	29	ordered_chr14	747226	747254	+	1	4_divergent
iORF_153172	YPS128	Cerevisiae	0	68	ordered_chr14	747226	747293	+	5	5_SpeGroup
iORF_153176	YPS128	Cerevisiae	0	51	ordered_chr14	747286	747336	+	0	3_pPar
iORF_153178	YPS128	Cerevisiae	0	9	ordered_chr14	747293	747301	+	0	6_polymorphic
iORF_153179	YPS128	Cerevisiae	0	194	ordered_chr14	747293	747486	+	3	6_polymorphic
iORF_153181	YPS128	Cerevisiae	0	125	ordered_chr14	747323	747447	+	1	6_polymorphic
iORF_153182	YPS128	Cerevisiae	0	195	ordered_chr14	747323	747517	+	3	6_polymorphic
iORF_153186	YPS128	Cerevisiae	0	66	ordered_chr14	747396	747461	-	2	6_polymorphic
iORF_153190	YPS128	Cerevisiae	0	32	ordered_chr14	747406	747437	-	0	3_pPar
iORF_153191	YPS128	Cerevisiae	0	43	ordered_chr14	747419	747461	-	2	6_polymorphic
iORF_153192	YPS128	Cerevisiae	1	12	ordered_chr14	747440	747451	+	0	4_divergent
iORF_153196	YPS128	Cerevisiae	0	39	ordered_chr14	747479	747517	+	0	6_polymorphic
iORF_153200	YPS128	Cerevisiae	0	75	ordered_chr14	747503	747577	-	0	3_pPar
iORF_153202	YPS128	Cerevisiae	0	45	ordered_chr14	747528	747572	-	0	5_SpeGroup
iORF_153204	YPS128	Cerevisiae	0	230	ordered_chr14	747563	747792	+	3	5_SpeGroup
iORF_153205	YPS128	Cerevisiae	0	187	ordered_chr14	747563	747749	+	3	4_divergent
iORF_153208	YPS128	Cerevisiae	0	52	ordered_chr14	747571	747622	+	0	3_pPar
iORF_153209	YPS128	Cerevisiae	1	9	ordered_chr14	747576	747584	+	0	1_conserved
iORF_153213	YPS128	Cerevisiae	0	78	ordered_chr14	747715	747792	+	0	4_divergent
iORF_153215	YPS128	Cerevisiae	0	45	ordered_chr14	747746	747790	-	0	6_polymorphic
iORF_153124	YPS128	Cerevisiae	0	61	ordered_chr14	747864	747924	+	0	3_pPar
iORF_153125	YPS128	Cerevisiae	0	76	ordered_chr14	747868	747943	-	0	3_pPar
iORF_153127	YPS128	Cerevisiae	0	18	ordered_chr14	747885	747902	-	0	6_polymorphic
iORF_153128	YPS128	Cerevisiae	0	52	ordered_chr14	747898	747949	+	0	6_polymorphic
iORF_153131	YPS128	Cerevisiae	0	27	ordered_chr14	747921	747947	-	0	3_pPar
iORF_153134	YPS128	Cerevisiae	0	36	ordered_chr14	747984	748019	-	0	3_pPar
iORF_153136	YPS128	Cerevisiae	0	101	ordered_chr14	748023	748123	-	4	6_polymorphic
iORF_153137	YPS128	Cerevisiae	1	21	ordered_chr14	748048	748068	-	0	1_conserved
iORF_153139	YPS128	Cerevisiae	0	15	ordered_chr14	748058	748072	+	0	3_pPar
iORF_153140	YPS128	Cerevisiae	0	48	ordered_chr14	748065	748112	-	0	6_polymorphic
iORF_153142	YPS128	Cerevisiae	1	12	ordered_chr14	748142	748153	+	0	1_conserved
iORF_153235	YPS128	Cerevisiae	1	18	ordered_chr14	750361	750378	+	0	1_conserved
iORF_153259	YPS128	Cerevisiae	1	48	ordered_chr14	750393	750440	-	0	6_polymorphic
iORF_153217	YPS128	Cerevisiae	0	8	ordered_chr14	750462	750469	+	1	4_divergent
iORF_153219	YPS128	Cerevisiae	0	27	ordered_chr14	750514	750540	-	0	6_polymorphic
iORF_153220	YPS128	Cerevisiae	0	54	ordered_chr14	750514	750567	-	0	5_SpeGroup
iORF_153222	YPS128	Cerevisiae	0	21	ordered_chr14	750520	750540	-	0	6_polymorphic
iORF_153223	YPS128	Cerevisiae	0	48	ordered_chr14	750525	750572	+	0	6_polymorphic
iORF_153224	YPS128	Cerevisiae	1	96	ordered_chr14	750525	750620	+	0	4_divergent
iORF_153225	YPS128	Cerevisiae	0	15	ordered_chr14	750526	750540	-	0	6_polymorphic
iORF_153226	YPS128	Cerevisiae	0	12	ordered_chr14	750561	750572	+	0	6_polymorphic
iORF_153227	YPS128	Cerevisiae	0	33	ordered_chr14	750576	750608	-	0	5_SpeGroup
iORF_153233	YPS128	Cerevisiae	0	42	ordered_chr14	750626	750667	-	0	5_SpeGroup
iORF_153234	YPS128	Cerevisiae	1	57	ordered_chr14	750640	750696	-	0	4_divergent
iORF_153236	YPS128	Cerevisiae	0	28	ordered_chr14	750642	750669	+	0	4_divergent
iORF_153237	YPS128	Cerevisiae	0	99	ordered_chr14	750642	750740	+	3	5_SpeGroup
iORF_153238	YPS128	Cerevisiae	0	49	ordered_chr14	750648	750696	-	0	4_divergent
iORF_153239	YPS128	Cerevisiae	0	48	ordered_chr14	750654	750701	+	0	4_divergent
iORF_153240	YPS128	Cerevisiae	0	45	ordered_chr14	750740	750784	+	0	6_polymorphic
iORF_153241	YPS128	Cerevisiae	0	72	ordered_chr14	750740	750811	+	2	6_polymorphic
iORF_153243	YPS128	Cerevisiae	0	9	ordered_chr14	750776	750784	+	0	6_polymorphic
iORF_153247	YPS128	Cerevisiae	0	30	ordered_chr14	750824	750853	+	0	5_SpeGroup
iORF_153248	YPS128	Cerevisiae	0	15	ordered_chr14	750842	750856	-	0	3_pPar
iORF_153257	YPS128	Cerevisiae	0	24	ordered_chr14	750936	750959	+	1	3_pPar
iORF_153260	YPS128	Cerevisiae	0	32	ordered_chr14	750954	750985	-	1	3_pPar
iORF_153261	YPS128	Cerevisiae	1	24	ordered_chr14	750972	750995	-	0	1_conserved
iORF_153265	YPS128	Cerevisiae	0	48	ordered_chr14	751013	751060	+	0	5_SpeGroup
iORF_153267	YPS128	Cerevisiae	0	18	ordered_chr14	751019	751036	-	0	3_pPar
iORF_153270	YPS128	Cerevisiae	1	36	ordered_chr14	751044	751079	-	0	6_polymorphic
iORF_153271	YPS128	Cerevisiae	0	40	ordered_chr14	751057	751096	-	0	5_SpeGroup
iORF_153272	YPS128	Cerevisiae	0	13	ordered_chr14	751067	751079	-	0	5_SpeGroup
iORF_153274	YPS128	Cerevisiae	0	30	ordered_chr14	751067	751096	-	0	6_polymorphic
iORF_153275	YPS128	Cerevisiae	0	21	ordered_chr14	751076	751096	-	0	6_polymorphic
iORF_153396	YPS128	Cerevisiae	1	9	ordered_chr14	751764	751772	+	0	6_polymorphic
iORF_153328	YPS128	Cerevisiae	0	88	ordered_chr14	751782	751869	+	0	5_SpeGroup
iORF_153438	YPS128	Cerevisiae	0	123	ordered_chr14	751808	751930	-	3	4_divergent
iORF_153471	YPS128	Cerevisiae	0	28	ordered_chr14	751842	751869	+	0	4_divergent
iORF_153280	YPS128	Cerevisiae	0	60	ordered_chr14	751871	751930	-	3	5_SpeGroup
iORF_153297	YPS128	Cerevisiae	0	12	ordered_chr14	751902	751913	-	0	3_pPar
iORF_153312	YPS128	Cerevisiae	0	78	ordered_chr14	751946	752023	-	0	5_SpeGroup
iORF_153313	YPS128	Cerevisiae	0	88	ordered_chr14	751946	752033	-	0	4_divergent
iORF_153331	YPS128	Cerevisiae	0	48	ordered_chr14	751986	752033	-	0	5_SpeGroup
iORF_153358	YPS128	Cerevisiae	0	21	ordered_chr14	752026	752046	+	0	4_divergent
iORF_153359	YPS128	Cerevisiae	0	134	ordered_chr14	752026	752159	+	1	5_SpeGroup
iORF_153428	YPS128	Cerevisiae	0	30	ordered_chr14	752122	752151	+	0	6_polymorphic
iORF_153429	YPS128	Cerevisiae	0	79	ordered_chr14	752122	752200	+	8	5_SpeGroup
iORF_153430	YPS128	Cerevisiae	0	13	ordered_chr14	752153	752165	+	0	4_divergent
iORF_153432	YPS128	Cerevisiae	0	44	ordered_chr14	752179	752222	+	8	5_SpeGroup
iORF_153434	YPS128	Cerevisiae	0	97	ordered_chr14	752212	752308	-	4	4_divergent
iORF_153435	YPS128	Cerevisiae	1	39	ordered_chr14	752219	752257	-	0	4_divergent
iORF_153436	YPS128	Cerevisiae	0	57	ordered_chr14	752219	752275	-	2	7_ancest
iORF_153439	YPS128	Cerevisiae	0	24	ordered_chr14	752234	752257	-	0	4_divergent
iORF_153440	YPS128	Cerevisiae	0	89	ordered_chr14	752238	752326	+	4	4_divergent
iORF_153441	YPS128	Cerevisiae	0	48	ordered_chr14	752245	752292	-	2	5_SpeGroup
iORF_153442	YPS128	Cerevisiae	0	97	ordered_chr14	752247	752343	+	4	5_SpeGroup
iORF_153445	YPS128	Cerevisiae	0	21	ordered_chr14	752266	752286	+	2	5_SpeGroup
iORF_153447	YPS128	Cerevisiae	0	58	ordered_chr14	752269	752326	+	4	7_ancest
iORF_153449	YPS128	Cerevisiae	0	58	ordered_chr14	752286	752343	+	2	4_divergent
iORF_153450	YPS128	Cerevisiae	0	22	ordered_chr14	752340	752361	+	2	4_divergent
iORF_153451	YPS128	Cerevisiae	0	32	ordered_chr14	752340	752371	+	2	5_SpeGroup
iORF_153452	YPS128	Cerevisiae	0	56	ordered_chr14	752344	752399	+	2	5_SpeGroup
iORF_153455	YPS128	Cerevisiae	0	67	ordered_chr14	752375	752441	-	2	6_polymorphic
iORF_153456	YPS128	Cerevisiae	0	61	ordered_chr14	752381	752441	-	2	6_polymorphic
iORF_153460	YPS128	Cerevisiae	0	15	ordered_chr14	752396	752410	-	0	7_ancest
iORF_153461	YPS128	Cerevisiae	0	21	ordered_chr14	752396	752416	-	0	5_SpeGroup
iORF_153463	YPS128	Cerevisiae	0	32	ordered_chr14	752410	752441	-	2	5_SpeGroup
iORF_153464	YPS128	Cerevisiae	0	29	ordered_chr14	752413	752441	-	2	7_ancest
iORF_153466	YPS128	Cerevisiae	0	52	ordered_chr14	752435	752486	+	0	5_SpeGroup
iORF_153467	YPS128	Cerevisiae	1	24	ordered_chr14	752524	752547	+	0	6_polymorphic
iORF_153468	YPS128	Cerevisiae	0	39	ordered_chr14	752527	752565	-	0	4_divergent
iORF_153311	YPS128	Cerevisiae	1	18	ordered_chr14	753596	753613	+	0	1_conserved
iORF_153314	YPS128	Cerevisiae	1	60	ordered_chr14	753656	753715	+	0	1_conserved
iORF_153315	YPS128	Cerevisiae	1	42	ordered_chr14	753670	753711	-	0	1_conserved
iORF_153316	YPS128	Cerevisiae	1	54	ordered_chr14	753715	753768	+	0	1_conserved
iORF_153317	YPS128	Cerevisiae	0	21	ordered_chr14	753728	753748	+	0	3_pPar
iORF_153318	YPS128	Cerevisiae	1	45	ordered_chr14	753752	753796	+	0	1_conserved
iORF_153319	YPS128	Cerevisiae	1	9	ordered_chr14	753781	753789	+	0	1_conserved
iORF_153321	YPS128	Cerevisiae	1	15	ordered_chr14	753830	753844	-	0	4_divergent
iORF_153322	YPS128	Cerevisiae	0	12	ordered_chr14	753833	753844	-	0	5_SpeGroup
iORF_153323	YPS128	Cerevisiae	0	15	ordered_chr14	753835	753849	+	0	3_pPar
iORF_153324	YPS128	Cerevisiae	1	9	ordered_chr14	753846	753854	-	0	1_conserved
iORF_153326	YPS128	Cerevisiae	0	142	ordered_chr14	753871	754012	-	0	3_pPar
iORF_153330	YPS128	Cerevisiae	0	114	ordered_chr14	753981	754094	+	1	3_pPar
iORF_153334	YPS128	Cerevisiae	0	21	ordered_chr14	754057	754077	+	0	3_pPar
iORF_153335	YPS128	Cerevisiae	0	147	ordered_chr14	754102	754248	-	4	4_divergent
iORF_153337	YPS128	Cerevisiae	0	117	ordered_chr14	754127	754243	-	4	5_SpeGroup
iORF_153338	YPS128	Cerevisiae	1	18	ordered_chr14	754131	754148	+	3	4_divergent
iORF_153339	YPS128	Cerevisiae	0	24	ordered_chr14	754131	754154	+	3	4_divergent
iORF_153340	YPS128	Cerevisiae	0	27	ordered_chr14	754144	754170	+	0	4_divergent
iORF_153341	YPS128	Cerevisiae	0	8	ordered_chr14	754187	754194	+	1	6_polymorphic
iORF_153342	YPS128	Cerevisiae	0	67	ordered_chr14	754187	754253	+	3	6_polymorphic
iORF_153343	YPS128	Cerevisiae	1	9	ordered_chr14	754191	754199	+	0	6_polymorphic
iORF_153344	YPS128	Cerevisiae	0	68	ordered_chr14	754226	754293	-	3	5_SpeGroup
iORF_153345	YPS128	Cerevisiae	0	9	ordered_chr14	754240	754248	-	0	7_ancest
iORF_153346	YPS128	Cerevisiae	0	43	ordered_chr14	754286	754328	-	1	6_polymorphic
iORF_153349	YPS128	Cerevisiae	1	39	ordered_chr14	754290	754328	-	1	6_polymorphic
iORF_153352	YPS128	Cerevisiae	1	102	ordered_chr14	754294	754395	-	2	6_polymorphic
iORF_153354	YPS128	Cerevisiae	0	92	ordered_chr14	754304	754395	-	2	4_divergent
iORF_153355	YPS128	Cerevisiae	0	31	ordered_chr14	754316	754346	+	0	4_divergent
iORF_153357	YPS128	Cerevisiae	0	40	ordered_chr14	754374	754413	+	2	5_SpeGroup
iORF_153368	YPS128	Cerevisiae	0	19	ordered_chr14	754582	754600	-	0	6_polymorphic
iORF_153369	YPS128	Cerevisiae	0	15	ordered_chr14	754597	754611	-	0	6_polymorphic
iORF_153372	YPS128	Cerevisiae	0	12	ordered_chr14	754618	754629	-	0	6_polymorphic
iORF_153374	YPS128	Cerevisiae	0	12	ordered_chr14	754640	754651	-	0	5_SpeGroup
iORF_153375	YPS128	Cerevisiae	1	15	ordered_chr14	754650	754664	+	0	1_conserved
iORF_153381	YPS128	Cerevisiae	0	66	ordered_chr14	754692	754757	-	0	6_polymorphic
iORF_153383	YPS128	Cerevisiae	0	133	ordered_chr14	754692	754824	-	13	6_polymorphic
iORF_153384	YPS128	Cerevisiae	0	90	ordered_chr14	754702	754791	+	13	6_polymorphic
iORF_153385	YPS128	Cerevisiae	0	93	ordered_chr14	754702	754794	+	13	6_polymorphic
iORF_153387	YPS128	Cerevisiae	1	45	ordered_chr14	754708	754752	-	0	4_divergent
iORF_153388	YPS128	Cerevisiae	0	42	ordered_chr14	754711	754752	-	0	5_SpeGroup
iORF_153393	YPS128	Cerevisiae	0	25	ordered_chr14	754751	754775	+	0	3_pPar
iORF_153397	YPS128	Cerevisiae	0	48	ordered_chr14	754777	754824	-	0	5_SpeGroup
iORF_153400	YPS128	Cerevisiae	0	37	ordered_chr14	754788	754824	-	0	6_polymorphic
iORF_153401	YPS128	Cerevisiae	0	46	ordered_chr14	754788	754833	+	0	6_polymorphic
iORF_153403	YPS128	Cerevisiae	0	21	ordered_chr14	754885	754905	-	0	4_divergent
iORF_153404	YPS128	Cerevisiae	0	15	ordered_chr14	754891	754905	-	0	5_SpeGroup
iORF_153405	YPS128	Cerevisiae	1	15	ordered_chr14	754904	754918	+	0	1_conserved
iORF_153408	YPS128	Cerevisiae	0	136	ordered_chr14	754939	755074	-	10	4_divergent
iORF_153411	YPS128	Cerevisiae	0	91	ordered_chr14	754952	755042	+	10	4_divergent
iORF_153421	YPS128	Cerevisiae	0	38	ordered_chr14	755065	755102	+	1	5_SpeGroup
iORF_153427	YPS128	Cerevisiae	0	8	ordered_chr14	755092	755099	-	1	3_pPar
iORF_153485	YPS128	Cerevisiae	0	129	ordered_chr14	757001	757129	-	1	6_polymorphic
iORF_153500	YPS128	Cerevisiae	0	75	ordered_chr14	757055	757129	-	0	6_polymorphic
iORF_153502	YPS128	Cerevisiae	1	12	ordered_chr14	757072	757083	+	0	4_divergent
iORF_153505	YPS128	Cerevisiae	0	24	ordered_chr14	757077	757100	+	0	6_polymorphic
iORF_153506	YPS128	Cerevisiae	0	25	ordered_chr14	757077	757101	+	0	6_polymorphic
iORF_153486	YPS128	Cerevisiae	0	12	ordered_chr14	757120	757131	+	0	6_polymorphic
iORF_153487	YPS128	Cerevisiae	1	15	ordered_chr14	757144	757158	+	0	4_divergent
iORF_153489	YPS128	Cerevisiae	0	139	ordered_chr14	757155	757293	-	2	4_divergent
iORF_153492	YPS128	Cerevisiae	1	48	ordered_chr14	757201	757248	+	0	4_divergent
iORF_153493	YPS128	Cerevisiae	0	27	ordered_chr14	757238	757264	+	0	3_pPar
iORF_153496	YPS128	Cerevisiae	0	17	ordered_chr14	757292	757308	+	1	3_pPar
iORF_153567	YPS128	Cerevisiae	0	77	ordered_chr15	38939	39015	-	2	6_polymorphic
iORF_153590	YPS128	Cerevisiae	0	61	ordered_chr15	38955	39015	-	2	6_polymorphic
iORF_153594	YPS128	Cerevisiae	0	59	ordered_chr15	38957	39015	-	2	6_polymorphic
iORF_153614	YPS128	Cerevisiae	0	44	ordered_chr15	38980	39023	+	2	6_polymorphic
iORF_153617	YPS128	Cerevisiae	0	20	ordered_chr15	38980	38999	+	1	6_polymorphic
iORF_153625	YPS128	Cerevisiae	0	17	ordered_chr15	38986	39002	-	1	6_polymorphic
iORF_153626	YPS128	Cerevisiae	0	17	ordered_chr15	38986	39002	-	2	6_polymorphic
iORF_153522	YPS128	Cerevisiae	0	91	ordered_chr15	39024	39114	+	2	5_SpeGroup
iORF_153552	YPS128	Cerevisiae	0	89	ordered_chr15	39054	39142	+	2	5_SpeGroup
iORF_153553	YPS128	Cerevisiae	0	93	ordered_chr15	39054	39146	+	2	4_divergent
iORF_153554	YPS128	Cerevisiae	0	119	ordered_chr15	39054	39172	+	3	7_ancest
iORF_153564	YPS128	Cerevisiae	0	8	ordered_chr15	39065	39072	-	1	6_polymorphic
iORF_153565	YPS128	Cerevisiae	0	60	ordered_chr15	39065	39124	-	2	6_polymorphic
iORF_153566	YPS128	Cerevisiae	0	65	ordered_chr15	39065	39129	-	2	6_polymorphic
iORF_153569	YPS128	Cerevisiae	0	9	ordered_chr15	39116	39124	-	0	6_polymorphic
iORF_153570	YPS128	Cerevisiae	0	18	ordered_chr15	39116	39133	-	0	4_divergent
iORF_153574	YPS128	Cerevisiae	0	150	ordered_chr15	39142	39291	+	3	5_SpeGroup
iORF_153575	YPS128	Cerevisiae	0	18	ordered_chr15	39143	39160	-	0	5_SpeGroup
iORF_153576	YPS128	Cerevisiae	0	46	ordered_chr15	39168	39213	-	2	5_SpeGroup
iORF_153577	YPS128	Cerevisiae	0	83	ordered_chr15	39168	39250	-	2	6_polymorphic
iORF_153581	YPS128	Cerevisiae	0	161	ordered_chr15	39207	39367	-	7	5_SpeGroup
iORF_153582	YPS128	Cerevisiae	0	19	ordered_chr15	39239	39257	-	0	6_polymorphic
iORF_153586	YPS128	Cerevisiae	0	21	ordered_chr15	39249	39269	+	0	5_SpeGroup
iORF_153591	YPS128	Cerevisiae	0	17	ordered_chr15	39266	39282	-	1	6_polymorphic
iORF_153599	YPS128	Cerevisiae	0	176	ordered_chr15	39306	39481	+	16	5_SpeGroup
iORF_153600	YPS128	Cerevisiae	0	9	ordered_chr15	39317	39325	+	0	5_SpeGroup
iORF_153601	YPS128	Cerevisiae	0	31	ordered_chr15	39317	39347	+	2	5_SpeGroup
iORF_153602	YPS128	Cerevisiae	0	30	ordered_chr15	39340	39369	+	4	6_polymorphic
iORF_153603	YPS128	Cerevisiae	0	72	ordered_chr15	39340	39411	+	12	5_SpeGroup
iORF_153604	YPS128	Cerevisiae	0	142	ordered_chr15	39340	39481	+	14	6_polymorphic
iORF_153605	YPS128	Cerevisiae	0	24	ordered_chr15	39344	39367	-	4	6_polymorphic
iORF_153609	YPS128	Cerevisiae	0	92	ordered_chr15	39390	39481	+	10	6_polymorphic
iORF_153612	YPS128	Cerevisiae	0	82	ordered_chr15	39451	39532	-	2	4_divergent
iORF_153613	YPS128	Cerevisiae	0	240	ordered_chr15	39451	39690	-	6	5_SpeGroup
iORF_153615	YPS128	Cerevisiae	1	42	ordered_chr15	39493	39534	+	0	4_divergent
iORF_153618	YPS128	Cerevisiae	0	96	ordered_chr15	39511	39606	-	4	5_SpeGroup
iORF_153619	YPS128	Cerevisiae	1	180	ordered_chr15	39511	39690	-	4	4_divergent
iORF_153620	YPS128	Cerevisiae	0	90	ordered_chr15	39547	39636	-	4	5_SpeGroup
iORF_153621	YPS128	Cerevisiae	0	27	ordered_chr15	39550	39576	+	4	4_divergent
iORF_153623	YPS128	Cerevisiae	0	114	ordered_chr15	39550	39663	+	4	5_SpeGroup
iORF_153624	YPS128	Cerevisiae	0	138	ordered_chr15	39553	39690	-	4	5_SpeGroup
iORF_153628	YPS128	Cerevisiae	0	18	ordered_chr15	39559	39576	+	0	5_SpeGroup
iORF_153630	YPS128	Cerevisiae	0	51	ordered_chr15	39588	39638	+	0	4_divergent
iORF_153631	YPS128	Cerevisiae	0	12	ordered_chr15	39605	39616	+	0	5_SpeGroup
iORF_153635	YPS128	Cerevisiae	0	38	ordered_chr15	39631	39668	+	0	5_SpeGroup
iORF_153640	YPS128	Cerevisiae	0	98	ordered_chr15	39684	39781	-	3	5_SpeGroup
iORF_153641	YPS128	Cerevisiae	1	27	ordered_chr15	39711	39737	+	0	4_divergent
iORF_153642	YPS128	Cerevisiae	0	42	ordered_chr15	39711	39752	+	0	5_SpeGroup
iORF_153643	YPS128	Cerevisiae	0	18	ordered_chr15	39731	39748	+	0	4_divergent
iORF_153644	YPS128	Cerevisiae	0	48	ordered_chr15	39734	39781	-	0	7_ancest
iORF_153645	YPS128	Cerevisiae	0	50	ordered_chr15	39734	39783	-	0	4_divergent
iORF_153650	YPS128	Cerevisiae	0	9	ordered_chr15	39787	39795	+	0	5_SpeGroup
iORF_153651	YPS128	Cerevisiae	0	18	ordered_chr15	39840	39857	-	0	5_SpeGroup
iORF_153652	YPS128	Cerevisiae	0	12	ordered_chr15	39843	39854	+	0	3_pPar
iORF_153655	YPS128	Cerevisiae	0	39	ordered_chr15	39882	39920	-	0	4_divergent
iORF_153656	YPS128	Cerevisiae	0	54	ordered_chr15	39882	39935	-	0	5_SpeGroup
iORF_153517	YPS128	Cerevisiae	0	95	ordered_chr15	39931	40025	+	2	4_divergent
iORF_153518	YPS128	Cerevisiae	0	27	ordered_chr15	39935	39961	-	0	3_pPar
iORF_153525	YPS128	Cerevisiae	1	21	ordered_chr15	39958	39978	-	0	1_conserved
iORF_153526	YPS128	Cerevisiae	0	34	ordered_chr15	39980	40013	-	0	5_SpeGroup
iORF_153527	YPS128	Cerevisiae	0	41	ordered_chr15	39993	40033	+	2	5_SpeGroup
iORF_153529	YPS128	Cerevisiae	0	39	ordered_chr15	40028	40066	-	0	5_SpeGroup
iORF_153530	YPS128	Cerevisiae	0	68	ordered_chr15	40028	40095	-	1	5_SpeGroup
iORF_153531	YPS128	Cerevisiae	0	110	ordered_chr15	40028	40137	-	7	5_SpeGroup
iORF_153532	YPS128	Cerevisiae	0	39	ordered_chr15	40030	40068	+	0	3_pPar
iORF_153534	YPS128	Cerevisiae	0	12	ordered_chr15	40041	40052	-	0	3_pPar
iORF_153535	YPS128	Cerevisiae	0	23	ordered_chr15	40057	40079	-	1	5_SpeGroup
iORF_153536	YPS128	Cerevisiae	0	81	ordered_chr15	40057	40137	-	7	5_SpeGroup
iORF_153537	YPS128	Cerevisiae	0	131	ordered_chr15	40057	40187	-	7	5_SpeGroup
iORF_153542	YPS128	Cerevisiae	0	53	ordered_chr15	40085	40137	-	6	6_polymorphic
iORF_153544	YPS128	Cerevisiae	0	48	ordered_chr15	40096	40143	+	6	6_polymorphic
iORF_153547	YPS128	Cerevisiae	0	41	ordered_chr15	40097	40137	-	6	6_polymorphic
iORF_153549	YPS128	Cerevisiae	0	12	ordered_chr15	40176	40187	-	0	5_SpeGroup
iORF_153550	YPS128	Cerevisiae	0	66	ordered_chr15	40184	40249	-	0	5_SpeGroup
iORF_153551	YPS128	Cerevisiae	0	15	ordered_chr15	40218	40232	-	0	5_SpeGroup
iORF_153555	YPS128	Cerevisiae	0	9	ordered_chr15	40243	40251	+	0	5_SpeGroup
iORF_153556	YPS128	Cerevisiae	0	18	ordered_chr15	40246	40263	-	0	6_polymorphic
iORF_153558	YPS128	Cerevisiae	0	9	ordered_chr15	40266	40274	+	0	5_SpeGroup
iORF_153559	YPS128	Cerevisiae	0	55	ordered_chr15	40266	40320	+	0	6_polymorphic
iORF_153560	YPS128	Cerevisiae	0	37	ordered_chr15	40284	40320	+	0	6_polymorphic
iORF_153849	YPS128	Cerevisiae	0	19	ordered_chr15	42082	42100	+	0	4_divergent
iORF_153977	YPS128	Cerevisiae	0	9	ordered_chr15	42084	42092	+	0	5_SpeGroup
iORF_153803	YPS128	Cerevisiae	0	15	ordered_chr15	42104	42118	+	0	4_divergent
iORF_153928	YPS128	Cerevisiae	0	9	ordered_chr15	42123	42131	-	0	5_SpeGroup
iORF_153946	YPS128	Cerevisiae	0	92	ordered_chr15	42125	42216	+	2	6_polymorphic
iORF_153947	YPS128	Cerevisiae	0	137	ordered_chr15	42125	42261	+	5	5_SpeGroup
iORF_153948	YPS128	Cerevisiae	0	207	ordered_chr15	42125	42331	+	7	6_polymorphic
iORF_153951	YPS128	Cerevisiae	0	211	ordered_chr15	42125	42335	+	11	5_SpeGroup
iORF_154041	YPS128	Cerevisiae	0	9	ordered_chr15	42139	42147	-	0	4_divergent
iORF_153665	YPS128	Cerevisiae	0	8	ordered_chr15	42184	42191	-	1	5_SpeGroup
iORF_153675	YPS128	Cerevisiae	1	27	ordered_chr15	42190	42216	+	0	4_divergent
iORF_153710	YPS128	Cerevisiae	0	37	ordered_chr15	42220	42256	+	3	5_SpeGroup
iORF_153744	YPS128	Cerevisiae	0	78	ordered_chr15	42258	42335	+	6	5_SpeGroup
iORF_153764	YPS128	Cerevisiae	0	41	ordered_chr15	42277	42317	+	1	3_pPar
iORF_153775	YPS128	Cerevisiae	0	83	ordered_chr15	42287	42369	-	13	6_polymorphic
iORF_153780	YPS128	Cerevisiae	0	17	ordered_chr15	42297	42313	-	1	6_polymorphic
iORF_153784	YPS128	Cerevisiae	0	26	ordered_chr15	42299	42324	+	1	6_polymorphic
iORF_153785	YPS128	Cerevisiae	0	37	ordered_chr15	42299	42335	+	5	6_polymorphic
iORF_153817	YPS128	Cerevisiae	0	12	ordered_chr15	42337	42348	+	0	4_divergent
iORF_153818	YPS128	Cerevisiae	0	62	ordered_chr15	42337	42398	+	0	5_SpeGroup
iORF_153847	YPS128	Cerevisiae	0	89	ordered_chr15	42379	42467	-	0	3_pPar
iORF_153865	YPS128	Cerevisiae	0	34	ordered_chr15	42401	42434	+	0	3_pPar
iORF_153897	YPS128	Cerevisiae	0	24	ordered_chr15	42455	42478	-	0	7_ancest
iORF_153898	YPS128	Cerevisiae	0	18	ordered_chr15	42461	42478	-	0	4_divergent
iORF_153909	YPS128	Cerevisiae	0	69	ordered_chr15	42477	42545	+	0	6_polymorphic
iORF_153911	YPS128	Cerevisiae	0	81	ordered_chr15	42479	42559	+	0	6_polymorphic
iORF_153925	YPS128	Cerevisiae	0	54	ordered_chr15	42498	42551	-	0	5_SpeGroup
iORF_153940	YPS128	Cerevisiae	0	27	ordered_chr15	42519	42545	+	0	6_polymorphic
iORF_154015	YPS128	Cerevisiae	0	36	ordered_chr15	42595	42630	+	0	4_divergent
iORF_154033	YPS128	Cerevisiae	0	39	ordered_chr15	42615	42653	-	0	5_SpeGroup
iORF_154042	YPS128	Cerevisiae	0	108	ordered_chr15	42632	42739	+	2	3_pPar
iORF_154043	YPS128	Cerevisiae	0	90	ordered_chr15	42666	42755	+	2	5_SpeGroup
iORF_154046	YPS128	Cerevisiae	0	40	ordered_chr15	42694	42733	-	2	4_divergent
iORF_154047	YPS128	Cerevisiae	1	9	ordered_chr15	42704	42712	+	0	1_conserved
iORF_154052	YPS128	Cerevisiae	0	31	ordered_chr15	42735	42765	-	0	4_divergent
iORF_154053	YPS128	Cerevisiae	0	59	ordered_chr15	42735	42793	-	0	5_SpeGroup
iORF_154054	YPS128	Cerevisiae	0	65	ordered_chr15	42758	42822	-	0	5_SpeGroup
iORF_154055	YPS128	Cerevisiae	0	89	ordered_chr15	42758	42846	-	0	5_SpeGroup
iORF_154057	YPS128	Cerevisiae	0	36	ordered_chr15	42806	42841	+	0	4_divergent
iORF_154058	YPS128	Cerevisiae	0	66	ordered_chr15	42806	42871	+	0	5_SpeGroup
iORF_154059	YPS128	Cerevisiae	0	9	ordered_chr15	42819	42827	-	0	5_SpeGroup
iORF_154060	YPS128	Cerevisiae	1	27	ordered_chr15	42845	42871	+	0	4_divergent
iORF_154062	YPS128	Cerevisiae	0	175	ordered_chr15	42859	43033	+	5	5_SpeGroup
iORF_154065	YPS128	Cerevisiae	0	31	ordered_chr15	42859	42889	+	0	4_divergent
iORF_154066	YPS128	Cerevisiae	0	21	ordered_chr15	42895	42915	-	0	5_SpeGroup
iORF_154068	YPS128	Cerevisiae	0	18	ordered_chr15	42898	42915	-	0	5_SpeGroup
iORF_154074	YPS128	Cerevisiae	0	37	ordered_chr15	42970	43006	-	3	3_pPar
iORF_154075	YPS128	Cerevisiae	0	66	ordered_chr15	42982	43047	+	3	4_divergent
iORF_154077	YPS128	Cerevisiae	0	48	ordered_chr15	43000	43047	+	0	5_SpeGroup
iORF_154078	YPS128	Cerevisiae	1	18	ordered_chr15	43003	43020	-	0	6_polymorphic
iORF_154079	YPS128	Cerevisiae	0	73	ordered_chr15	43005	43077	+	0	4_divergent
iORF_154080	YPS128	Cerevisiae	0	76	ordered_chr15	43005	43080	+	0	5_SpeGroup
iORF_153660	YPS128	Cerevisiae	0	133	ordered_chr15	43050	43182	-	1	4_divergent
iORF_153661	YPS128	Cerevisiae	0	148	ordered_chr15	43052	43199	+	1	4_divergent
iORF_153664	YPS128	Cerevisiae	0	130	ordered_chr15	43070	43199	+	1	5_SpeGroup
iORF_153666	YPS128	Cerevisiae	0	58	ordered_chr15	43095	43152	-	0	4_divergent
iORF_153670	YPS128	Cerevisiae	0	75	ordered_chr15	43125	43199	+	1	7_ancest
iORF_153673	YPS128	Cerevisiae	0	105	ordered_chr15	43142	43246	+	3	5_SpeGroup
iORF_153674	YPS128	Cerevisiae	0	141	ordered_chr15	43142	43282	+	3	6_polymorphic
iORF_153676	YPS128	Cerevisiae	0	76	ordered_chr15	43156	43231	-	2	3_pPar
iORF_153678	YPS128	Cerevisiae	0	115	ordered_chr15	43168	43282	+	2	6_polymorphic
iORF_153680	YPS128	Cerevisiae	0	29	ordered_chr15	43196	43224	-	1	5_SpeGroup
iORF_153682	YPS128	Cerevisiae	0	170	ordered_chr15	43216	43385	-	13	7_ancest
iORF_153683	YPS128	Cerevisiae	0	240	ordered_chr15	43216	43455	-	13	4_divergent
iORF_153684	YPS128	Cerevisiae	0	108	ordered_chr15	43232	43339	-	2	5_SpeGroup
iORF_153685	YPS128	Cerevisiae	0	12	ordered_chr15	43295	43306	-	0	5_SpeGroup
iORF_153687	YPS128	Cerevisiae	0	59	ordered_chr15	43295	43353	-	1	4_divergent
iORF_153688	YPS128	Cerevisiae	0	131	ordered_chr15	43332	43462	+	11	4_divergent
iORF_153689	YPS128	Cerevisiae	0	18	ordered_chr15	43336	43353	-	0	5_SpeGroup
iORF_153691	YPS128	Cerevisiae	0	18	ordered_chr15	43350	43367	-	0	6_polymorphic
iORF_153735	YPS128	Cerevisiae	0	11	ordered_chr15	43744	43754	-	1	6_polymorphic
iORF_153736	YPS128	Cerevisiae	0	14	ordered_chr15	43744	43757	-	1	6_polymorphic
iORF_153740	YPS128	Cerevisiae	1	12	ordered_chr15	43757	43768	-	0	4_divergent
iORF_153742	YPS128	Cerevisiae	0	55	ordered_chr15	43767	43821	+	1	4_divergent
iORF_153747	YPS128	Cerevisiae	0	39	ordered_chr15	43790	43828	+	0	5_SpeGroup
iORF_153748	YPS128	Cerevisiae	0	23	ordered_chr15	43810	43832	-	0	7_ancest
iORF_153750	YPS128	Cerevisiae	0	44	ordered_chr15	43810	43853	-	0	5_SpeGroup
iORF_153751	YPS128	Cerevisiae	0	33	ordered_chr15	43818	43850	+	0	5_SpeGroup
iORF_153752	YPS128	Cerevisiae	0	50	ordered_chr15	43825	43874	+	1	5_SpeGroup
iORF_153753	YPS128	Cerevisiae	0	84	ordered_chr15	43831	43914	+	1	5_SpeGroup
iORF_153754	YPS128	Cerevisiae	0	193	ordered_chr15	43831	44023	+	7	6_polymorphic
iORF_153755	YPS128	Cerevisiae	0	275	ordered_chr15	43831	44105	+	7	6_polymorphic
iORF_153758	YPS128	Cerevisiae	0	9	ordered_chr15	43861	43869	-	0	6_polymorphic
iORF_153759	YPS128	Cerevisiae	0	12	ordered_chr15	43863	43874	+	0	4_divergent
iORF_153761	YPS128	Cerevisiae	0	56	ordered_chr15	43895	43950	+	2	6_polymorphic
iORF_153762	YPS128	Cerevisiae	0	116	ordered_chr15	43895	44010	+	6	5_SpeGroup
iORF_153763	YPS128	Cerevisiae	0	211	ordered_chr15	43895	44105	+	6	6_polymorphic
iORF_153767	YPS128	Cerevisiae	0	88	ordered_chr15	43983	44070	-	0	5_SpeGroup
iORF_153768	YPS128	Cerevisiae	0	37	ordered_chr15	44000	44036	-	0	3_pPar
iORF_153770	YPS128	Cerevisiae	0	51	ordered_chr15	44020	44070	-	0	4_divergent
iORF_153772	YPS128	Cerevisiae	0	122	ordered_chr15	44042	44163	-	1	6_polymorphic
iORF_153773	YPS128	Cerevisiae	1	51	ordered_chr15	44055	44105	+	0	4_divergent
iORF_153776	YPS128	Cerevisiae	0	15	ordered_chr15	44070	44084	-	0	6_polymorphic
iORF_153778	YPS128	Cerevisiae	0	62	ordered_chr15	44102	44163	-	1	6_polymorphic
iORF_153779	YPS128	Cerevisiae	1	30	ordered_chr15	44129	44158	+	0	1_conserved
iORF_153782	YPS128	Cerevisiae	0	21	ordered_chr15	44177	44197	+	0	5_SpeGroup
iORF_153914	YPS128	Cerevisiae	0	26	ordered_chr15	46131	46156	-	1	3_pPar
iORF_153927	YPS128	Cerevisiae	1	54	ordered_chr15	46282	46335	-	0	1_conserved
iORF_153962	YPS128	Cerevisiae	0	37	ordered_chr15	46528	46564	-	2	5_SpeGroup
iORF_153965	YPS128	Cerevisiae	0	31	ordered_chr15	46534	46564	-	2	6_polymorphic
iORF_153966	YPS128	Cerevisiae	0	27	ordered_chr15	46545	46571	-	0	7_ancest
iORF_153980	YPS128	Cerevisiae	0	9	ordered_chr15	46586	46594	-	0	7_ancest
iORF_153985	YPS128	Cerevisiae	0	12	ordered_chr15	46603	46614	-	0	5_SpeGroup
iORF_153987	YPS128	Cerevisiae	0	21	ordered_chr15	46616	46636	-	0	6_polymorphic
iORF_153988	YPS128	Cerevisiae	0	55	ordered_chr15	46633	46687	-	2	5_SpeGroup
iORF_153989	YPS128	Cerevisiae	0	85	ordered_chr15	46633	46717	-	3	5_SpeGroup
iORF_153994	YPS128	Cerevisiae	0	15	ordered_chr15	46703	46717	-	0	5_SpeGroup
iORF_153995	YPS128	Cerevisiae	0	60	ordered_chr15	46703	46762	-	0	5_SpeGroup
iORF_153996	YPS128	Cerevisiae	0	57	ordered_chr15	46714	46770	-	0	5_SpeGroup
iORF_153998	YPS128	Cerevisiae	0	57	ordered_chr15	46721	46777	+	0	3_pPar
iORF_154000	YPS128	Cerevisiae	0	36	ordered_chr15	46729	46764	+	0	5_SpeGroup
iORF_154002	YPS128	Cerevisiae	0	12	ordered_chr15	46759	46770	-	0	4_divergent
iORF_154003	YPS128	Cerevisiae	0	9	ordered_chr15	46767	46775	-	0	3_pPar
iORF_154004	YPS128	Cerevisiae	0	15	ordered_chr15	46794	46808	-	0	4_divergent
iORF_154005	YPS128	Cerevisiae	0	51	ordered_chr15	46805	46855	-	0	5_SpeGroup
iORF_154008	YPS128	Cerevisiae	0	29	ordered_chr15	46832	46860	+	0	6_polymorphic
iORF_154010	YPS128	Cerevisiae	0	25	ordered_chr15	46856	46880	-	0	4_divergent
iORF_154013	YPS128	Cerevisiae	0	52	ordered_chr15	46871	46922	-	2	4_divergent
iORF_154017	YPS128	Cerevisiae	0	43	ordered_chr15	46897	46939	-	2	5_SpeGroup
iORF_154018	YPS128	Cerevisiae	0	28	ordered_chr15	46903	46930	+	2	5_SpeGroup
iORF_154019	YPS128	Cerevisiae	0	52	ordered_chr15	46903	46954	+	2	7_ancest
iORF_154021	YPS128	Cerevisiae	0	28	ordered_chr15	46912	46939	-	2	4_divergent
iORF_154022	YPS128	Cerevisiae	1	15	ordered_chr15	46932	46946	+	0	6_polymorphic
iORF_154032	YPS128	Cerevisiae	0	109	ordered_chr15	47051	47159	+	3	5_SpeGroup
iORF_154034	YPS128	Cerevisiae	0	34	ordered_chr15	47071	47104	-	2	5_SpeGroup
iORF_154036	YPS128	Cerevisiae	0	15	ordered_chr15	47107	47121	+	0	6_polymorphic
iORF_154037	YPS128	Cerevisiae	0	9	ordered_chr15	47109	47117	+	0	6_polymorphic
iORF_154038	YPS128	Cerevisiae	0	44	ordered_chr15	47118	47161	+	5	3_pPar
iORF_154039	YPS128	Cerevisiae	0	37	ordered_chr15	47123	47159	+	0	4_divergent
iORF_154096	YPS128	Cerevisiae	0	124	ordered_chr15	48262	48385	-	14	5_SpeGroup
iORF_154103	YPS128	Cerevisiae	0	79	ordered_chr15	48278	48356	-	11	3_pPar
iORF_154105	YPS128	Cerevisiae	0	103	ordered_chr15	48283	48385	-	11	5_SpeGroup
iORF_154083	YPS128	Cerevisiae	0	21	ordered_chr15	48297	48317	+	3	4_divergent
iORF_154084	YPS128	Cerevisiae	0	54	ordered_chr15	48332	48385	-	3	5_SpeGroup
iORF_154139	YPS128	Cerevisiae	1	39	ordered_chr15	51060	51098	-	0	1_conserved
iORF_154141	YPS128	Cerevisiae	1	54	ordered_chr15	51070	51123	-	0	6_polymorphic
iORF_154142	YPS128	Cerevisiae	0	18	ordered_chr15	51095	51112	-	0	4_divergent
iORF_154149	YPS128	Cerevisiae	1	15	ordered_chr15	51125	51139	-	0	1_conserved
iORF_154112	YPS128	Cerevisiae	0	27	ordered_chr15	51136	51162	-	0	3_pPar
iORF_154113	YPS128	Cerevisiae	0	94	ordered_chr15	51136	51229	-	2	7_ancest
iORF_154114	YPS128	Cerevisiae	0	18	ordered_chr15	51138	51155	+	0	4_divergent
iORF_154116	YPS128	Cerevisiae	0	94	ordered_chr15	51138	51231	+	2	7_ancest
iORF_154117	YPS128	Cerevisiae	0	186	ordered_chr15	51138	51323	+	2	5_SpeGroup
iORF_154118	YPS128	Cerevisiae	0	21	ordered_chr15	51145	51165	+	0	5_SpeGroup
iORF_154119	YPS128	Cerevisiae	0	47	ordered_chr15	51145	51191	+	2	5_SpeGroup
iORF_154120	YPS128	Cerevisiae	0	56	ordered_chr15	51145	51200	+	2	5_SpeGroup
iORF_154121	YPS128	Cerevisiae	0	76	ordered_chr15	51145	51220	+	2	7_ancest
iORF_154123	YPS128	Cerevisiae	0	47	ordered_chr15	51152	51198	-	2	4_divergent
iORF_154125	YPS128	Cerevisiae	0	28	ordered_chr15	51162	51189	-	2	5_SpeGroup
iORF_154126	YPS128	Cerevisiae	0	68	ordered_chr15	51162	51229	-	2	4_divergent
iORF_154130	YPS128	Cerevisiae	1	78	ordered_chr15	51232	51309	+	0	1_conserved
iORF_154132	YPS128	Cerevisiae	0	33	ordered_chr15	51269	51301	-	0	3_pPar
iORF_154135	YPS128	Cerevisiae	0	39	ordered_chr15	51285	51323	+	0	4_divergent
iORF_154136	YPS128	Cerevisiae	0	42	ordered_chr15	51298	51339	-	0	4_divergent
iORF_154137	YPS128	Cerevisiae	0	27	ordered_chr15	51313	51339	-	0	5_SpeGroup
iORF_154151	YPS128	Cerevisiae	0	62	ordered_chr15	52110	52171	-	1	5_SpeGroup
iORF_154157	YPS128	Cerevisiae	0	95	ordered_chr15	52131	52225	+	1	5_SpeGroup
iORF_154160	YPS128	Cerevisiae	1	36	ordered_chr15	52168	52203	-	0	1_conserved
iORF_154181	YPS128	Cerevisiae	0	85	ordered_chr15	56268	56352	+	2	6_polymorphic
iORF_154182	YPS128	Cerevisiae	0	165	ordered_chr15	56268	56432	+	7	5_SpeGroup
iORF_154183	YPS128	Cerevisiae	0	212	ordered_chr15	56268	56479	+	7	6_polymorphic
iORF_154184	YPS128	Cerevisiae	0	35	ordered_chr15	56268	56302	+	1	6_polymorphic
iORF_154187	YPS128	Cerevisiae	0	191	ordered_chr15	56289	56479	+	6	6_polymorphic
iORF_154193	YPS128	Cerevisiae	0	13	ordered_chr15	56320	56332	+	0	3_pPar
iORF_154163	YPS128	Cerevisiae	0	21	ordered_chr15	56367	56387	-	0	3_pPar
iORF_154166	YPS128	Cerevisiae	0	73	ordered_chr15	56398	56470	-	2	5_SpeGroup
iORF_154167	YPS128	Cerevisiae	0	68	ordered_chr15	56403	56470	-	2	5_SpeGroup
iORF_154169	YPS128	Cerevisiae	1	9	ordered_chr15	56453	56461	+	0	4_divergent
iORF_154174	YPS128	Cerevisiae	0	62	ordered_chr15	56469	56530	+	0	3_pPar
iORF_154177	YPS128	Cerevisiae	0	46	ordered_chr15	56476	56521	-	0	4_divergent
iORF_154180	YPS128	Cerevisiae	0	12	ordered_chr15	56493	56504	-	0	3_pPar
iORF_154252	YPS128	Cerevisiae	0	116	ordered_chr15	58597	58712	+	16	4_divergent
iORF_154253	YPS128	Cerevisiae	0	18	ordered_chr15	58609	58626	-	0	4_divergent
iORF_154256	YPS128	Cerevisiae	0	89	ordered_chr15	58636	58724	-	16	6_polymorphic
iORF_154216	YPS128	Cerevisiae	0	206	ordered_chr15	58644	58849	-	17	7_ancest
iORF_154219	YPS128	Cerevisiae	0	116	ordered_chr15	58661	58776	+	17	6_polymorphic
iORF_154220	YPS128	Cerevisiae	0	139	ordered_chr15	58661	58799	+	17	5_SpeGroup
iORF_154222	YPS128	Cerevisiae	0	81	ordered_chr15	58709	58789	+	1	6_polymorphic
iORF_154226	YPS128	Cerevisiae	0	54	ordered_chr15	58723	58776	+	1	6_polymorphic
iORF_154227	YPS128	Cerevisiae	0	117	ordered_chr15	58733	58849	-	1	6_polymorphic
iORF_154228	YPS128	Cerevisiae	0	26	ordered_chr15	58751	58776	+	1	5_SpeGroup
iORF_154229	YPS128	Cerevisiae	0	39	ordered_chr15	58751	58789	+	1	6_polymorphic
iORF_154230	YPS128	Cerevisiae	0	49	ordered_chr15	58751	58799	+	1	6_polymorphic
iORF_154233	YPS128	Cerevisiae	0	30	ordered_chr15	58758	58787	-	0	5_SpeGroup
iORF_154235	YPS128	Cerevisiae	0	30	ordered_chr15	58760	58789	+	0	5_SpeGroup
iORF_154236	YPS128	Cerevisiae	0	40	ordered_chr15	58760	58799	+	0	6_polymorphic
iORF_154237	YPS128	Cerevisiae	0	47	ordered_chr15	58760	58806	+	0	6_polymorphic
iORF_154240	YPS128	Cerevisiae	1	21	ordered_chr15	58786	58806	+	0	4_divergent
iORF_154241	YPS128	Cerevisiae	0	18	ordered_chr15	58789	58806	+	0	5_SpeGroup
iORF_154244	YPS128	Cerevisiae	0	41	ordered_chr15	58836	58876	+	0	3_pPar
iORF_154247	YPS128	Cerevisiae	0	30	ordered_chr15	58941	58970	+	0	5_SpeGroup
iORF_154248	YPS128	Cerevisiae	0	12	ordered_chr15	58946	58957	-	0	4_divergent
iORF_154249	YPS128	Cerevisiae	0	18	ordered_chr15	58946	58963	-	0	5_SpeGroup
iORF_154289	YPS128	Cerevisiae	0	41	ordered_chr15	59715	59755	-	0	3_pPar
iORF_154302	YPS128	Cerevisiae	0	29	ordered_chr15	59720	59748	+	0	5_SpeGroup
iORF_154286	YPS128	Cerevisiae	0	17	ordered_chr15	59728	59744	-	0	3_pPar
iORF_154284	YPS128	Cerevisiae	0	12	ordered_chr15	59841	59852	+	0	4_divergent
iORF_154318	YPS128	Cerevisiae	1	15	ordered_chr15	62016	62030	-	0	1_conserved
iORF_154320	YPS128	Cerevisiae	0	22	ordered_chr15	62020	62041	-	0	3_pPar
iORF_154324	YPS128	Cerevisiae	0	85	ordered_chr15	62029	62113	+	4	6_polymorphic
iORF_154325	YPS128	Cerevisiae	0	102	ordered_chr15	62029	62130	+	4	5_SpeGroup
iORF_154326	YPS128	Cerevisiae	0	112	ordered_chr15	62029	62140	+	4	6_polymorphic
iORF_154327	YPS128	Cerevisiae	0	149	ordered_chr15	62029	62177	+	5	5_SpeGroup
iORF_154328	YPS128	Cerevisiae	0	74	ordered_chr15	62037	62110	-	4	5_SpeGroup
iORF_154332	YPS128	Cerevisiae	0	59	ordered_chr15	62052	62110	-	4	5_SpeGroup
iORF_154336	YPS128	Cerevisiae	0	32	ordered_chr15	62062	62093	+	0	5_SpeGroup
iORF_154337	YPS128	Cerevisiae	0	33	ordered_chr15	62062	62094	+	0	5_SpeGroup
iORF_154338	YPS128	Cerevisiae	0	34	ordered_chr15	62062	62095	+	0	5_SpeGroup
iORF_154306	YPS128	Cerevisiae	0	29	ordered_chr15	62082	62110	-	4	5_SpeGroup
iORF_154344	YPS128	Cerevisiae	0	27	ordered_chr15	63464	63490	+	3	5_SpeGroup
iORF_154358	YPS128	Cerevisiae	0	80	ordered_chr15	63481	63560	-	2	6_polymorphic
iORF_154360	YPS128	Cerevisiae	0	128	ordered_chr15	63481	63608	-	5	6_polymorphic
iORF_154362	YPS128	Cerevisiae	0	56	ordered_chr15	63481	63536	-	2	6_polymorphic
iORF_154375	YPS128	Cerevisiae	0	74	ordered_chr15	63521	63594	-	2	6_polymorphic
iORF_154377	YPS128	Cerevisiae	0	30	ordered_chr15	63521	63550	-	0	5_SpeGroup
iORF_154379	YPS128	Cerevisiae	0	54	ordered_chr15	63541	63594	-	2	6_polymorphic
iORF_154380	YPS128	Cerevisiae	0	68	ordered_chr15	63541	63608	-	3	6_polymorphic
iORF_154343	YPS128	Cerevisiae	0	18	ordered_chr15	63584	63601	+	0	3_pPar
iORF_154347	YPS128	Cerevisiae	0	14	ordered_chr15	63601	63614	+	1	6_polymorphic
iORF_154349	YPS128	Cerevisiae	0	13	ordered_chr15	63602	63614	+	0	6_polymorphic
iORF_154370	YPS128	Cerevisiae	1	30	ordered_chr15	63701	63730	+	0	6_polymorphic
iORF_154371	YPS128	Cerevisiae	1	12	ordered_chr15	63710	63721	-	0	1_conserved
iORF_154388	YPS128	Cerevisiae	0	153	ordered_chr15	64469	64621	-	0	6_polymorphic
iORF_154400	YPS128	Cerevisiae	1	102	ordered_chr15	64486	64587	+	0	1_conserved
iORF_154408	YPS128	Cerevisiae	1	15	ordered_chr15	64528	64542	-	0	1_conserved
iORF_154384	YPS128	Cerevisiae	0	48	ordered_chr15	64564	64611	-	0	3_pPar
iORF_154391	YPS128	Cerevisiae	0	32	ordered_chr15	64657	64688	+	1	5_SpeGroup
iORF_154392	YPS128	Cerevisiae	0	14	ordered_chr15	64665	64678	-	1	7_ancest
iORF_154394	YPS128	Cerevisiae	0	11	ordered_chr15	64678	64688	+	1	6_polymorphic
iORF_154397	YPS128	Cerevisiae	0	47	ordered_chr15	64696	64742	-	1	5_SpeGroup
iORF_154398	YPS128	Cerevisiae	0	37	ordered_chr15	64706	64742	-	1	4_divergent
iORF_154478	YPS128	Cerevisiae	0	9	ordered_chr15	70583	70591	-	0	4_divergent
iORF_154485	YPS128	Cerevisiae	0	25	ordered_chr15	70611	70635	+	2	4_divergent
iORF_154453	YPS128	Cerevisiae	1	21	ordered_chr15	70670	70690	+	0	1_conserved
iORF_154454	YPS128	Cerevisiae	0	18	ordered_chr15	70680	70697	-	0	3_pPar
iORF_154460	YPS128	Cerevisiae	0	38	ordered_chr15	70699	70736	+	1	4_divergent
iORF_154461	YPS128	Cerevisiae	0	39	ordered_chr15	70699	70737	+	1	5_SpeGroup
iORF_154465	YPS128	Cerevisiae	0	206	ordered_chr15	70762	70967	-	8	3_pPar
iORF_154468	YPS128	Cerevisiae	0	133	ordered_chr15	70819	70951	-	3	6_polymorphic
iORF_154471	YPS128	Cerevisiae	0	113	ordered_chr15	70839	70951	-	2	6_polymorphic
iORF_154474	YPS128	Cerevisiae	0	94	ordered_chr15	70877	70970	+	0	5_SpeGroup
iORF_154475	YPS128	Cerevisiae	0	106	ordered_chr15	70877	70982	+	0	5_SpeGroup
iORF_154476	YPS128	Cerevisiae	0	109	ordered_chr15	70877	70985	+	0	5_SpeGroup
iORF_154479	YPS128	Cerevisiae	1	24	ordered_chr15	70921	70944	+	0	4_divergent
iORF_154480	YPS128	Cerevisiae	0	12	ordered_chr15	70971	70982	+	0	5_SpeGroup
iORF_154489	YPS128	Cerevisiae	0	74	ordered_chr15	72363	72436	+	1	3_pPar
iORF_154491	YPS128	Cerevisiae	0	211	ordered_chr15	72433	72643	+	1	5_SpeGroup
iORF_154492	YPS128	Cerevisiae	0	263	ordered_chr15	72433	72695	+	3	5_SpeGroup
iORF_154493	YPS128	Cerevisiae	0	371	ordered_chr15	72433	72803	+	3	5_SpeGroup
iORF_154494	YPS128	Cerevisiae	0	9	ordered_chr15	72449	72457	-	0	3_pPar
iORF_154495	YPS128	Cerevisiae	0	211	ordered_chr15	72456	72666	+	1	4_divergent
iORF_154496	YPS128	Cerevisiae	0	240	ordered_chr15	72456	72695	+	3	5_SpeGroup
iORF_154497	YPS128	Cerevisiae	0	67	ordered_chr15	72466	72532	-	0	4_divergent
iORF_154498	YPS128	Cerevisiae	0	136	ordered_chr15	72466	72601	-	1	7_ancest
iORF_154501	YPS128	Cerevisiae	1	84	ordered_chr15	72518	72601	-	1	4_divergent
iORF_154502	YPS128	Cerevisiae	0	75	ordered_chr15	72527	72601	-	1	5_SpeGroup
iORF_154505	YPS128	Cerevisiae	0	75	ordered_chr15	72734	72808	-	4	5_SpeGroup
iORF_154506	YPS128	Cerevisiae	0	52	ordered_chr15	72752	72803	+	0	5_SpeGroup
iORF_154569	YPS128	Cerevisiae	1	9	ordered_chr15	74146	74154	-	0	1_conserved
iORF_154575	YPS128	Cerevisiae	0	12	ordered_chr15	74153	74164	+	0	5_SpeGroup
iORF_154594	YPS128	Cerevisiae	0	30	ordered_chr15	74175	74204	-	0	3_pPar
iORF_154601	YPS128	Cerevisiae	0	9	ordered_chr15	74191	74199	-	0	4_divergent
iORF_154608	YPS128	Cerevisiae	0	28	ordered_chr15	74210	74237	-	0	5_SpeGroup
iORF_154555	YPS128	Cerevisiae	0	156	ordered_chr15	74236	74391	+	4	5_SpeGroup
iORF_154556	YPS128	Cerevisiae	1	15	ordered_chr15	74249	74263	-	0	4_divergent
iORF_154557	YPS128	Cerevisiae	0	45	ordered_chr15	74249	74293	-	0	5_SpeGroup
iORF_154559	YPS128	Cerevisiae	0	83	ordered_chr15	74262	74344	+	2	5_SpeGroup
iORF_154560	YPS128	Cerevisiae	0	130	ordered_chr15	74262	74391	+	3	5_SpeGroup
iORF_154563	YPS128	Cerevisiae	1	27	ordered_chr15	74275	74301	+	0	1_conserved
iORF_154564	YPS128	Cerevisiae	1	36	ordered_chr15	74290	74325	-	1	4_divergent
iORF_154565	YPS128	Cerevisiae	0	28	ordered_chr15	74298	74325	-	1	4_divergent
iORF_154567	YPS128	Cerevisiae	0	121	ordered_chr15	74328	74448	-	5	5_SpeGroup
iORF_154568	YPS128	Cerevisiae	0	8	ordered_chr15	74359	74366	-	1	3_pPar
iORF_154576	YPS128	Cerevisiae	0	68	ordered_chr15	74445	74512	-	1	3_pPar
iORF_154578	YPS128	Cerevisiae	0	12	ordered_chr15	74471	74482	-	0	6_polymorphic
iORF_154580	YPS128	Cerevisiae	0	110	ordered_chr15	74531	74640	-	4	4_divergent
iORF_154581	YPS128	Cerevisiae	0	60	ordered_chr15	74537	74596	-	4	5_SpeGroup
iORF_154585	YPS128	Cerevisiae	0	48	ordered_chr15	74593	74640	-	0	5_SpeGroup
iORF_154591	YPS128	Cerevisiae	0	23	ordered_chr15	74650	74672	+	1	6_polymorphic
iORF_154592	YPS128	Cerevisiae	0	23	ordered_chr15	74650	74672	+	2	6_polymorphic
iORF_154593	YPS128	Cerevisiae	0	24	ordered_chr15	74650	74673	+	2	5_SpeGroup
iORF_154610	YPS128	Cerevisiae	0	14	ordered_chr15	76219	76232	+	0	5_SpeGroup
iORF_154611	YPS128	Cerevisiae	0	15	ordered_chr15	76219	76233	+	0	6_polymorphic
iORF_154616	YPS128	Cerevisiae	0	18	ordered_chr15	76277	76294	-	0	5_SpeGroup
iORF_154618	YPS128	Cerevisiae	1	48	ordered_chr15	76311	76358	+	0	4_divergent
iORF_154620	YPS128	Cerevisiae	0	12	ordered_chr15	76323	76334	-	0	4_divergent
iORF_154659	YPS128	Cerevisiae	0	259	ordered_chr15	76998	77256	+	2	6_polymorphic
iORF_154660	YPS128	Cerevisiae	0	51	ordered_chr15	77006	77056	+	0	5_SpeGroup
iORF_154661	YPS128	Cerevisiae	0	56	ordered_chr15	77006	77061	+	0	4_divergent
iORF_154664	YPS128	Cerevisiae	0	45	ordered_chr15	77033	77077	-	0	5_SpeGroup
iORF_154666	YPS128	Cerevisiae	0	18	ordered_chr15	77091	77108	+	0	3_pPar
iORF_154668	YPS128	Cerevisiae	0	40	ordered_chr15	77105	77144	+	0	6_polymorphic
iORF_154670	YPS128	Cerevisiae	0	129	ordered_chr15	77105	77233	+	1	7_ancest
iORF_154671	YPS128	Cerevisiae	0	152	ordered_chr15	77105	77256	+	1	6_polymorphic
iORF_154672	YPS128	Cerevisiae	0	12	ordered_chr15	77109	77120	+	0	3_pPar
iORF_154674	YPS128	Cerevisiae	1	48	ordered_chr15	77139	77186	-	0	1_conserved
iORF_154678	YPS128	Cerevisiae	0	38	ordered_chr15	77217	77254	-	1	5_SpeGroup
iORF_154679	YPS128	Cerevisiae	1	12	ordered_chr15	77222	77233	+	1	4_divergent
iORF_154680	YPS128	Cerevisiae	0	35	ordered_chr15	77222	77256	+	1	6_polymorphic
iORF_154685	YPS128	Cerevisiae	0	129	ordered_chr15	77283	77411	-	2	6_polymorphic
iORF_154687	YPS128	Cerevisiae	0	112	ordered_chr15	77300	77411	-	2	5_SpeGroup
iORF_154691	YPS128	Cerevisiae	0	81	ordered_chr15	77331	77411	-	1	6_polymorphic
iORF_154693	YPS128	Cerevisiae	1	21	ordered_chr15	77351	77371	+	0	4_divergent
iORF_154694	YPS128	Cerevisiae	0	67	ordered_chr15	77351	77417	+	0	4_divergent
iORF_154695	YPS128	Cerevisiae	0	103	ordered_chr15	77361	77463	+	0	3_pPar
iORF_154700	YPS128	Cerevisiae	0	33	ordered_chr15	77481	77513	-	0	3_pPar
iORF_154703	YPS128	Cerevisiae	0	9	ordered_chr15	77498	77506	-	0	3_pPar
iORF_154704	YPS128	Cerevisiae	1	27	ordered_chr15	77505	77531	+	0	4_divergent
iORF_154705	YPS128	Cerevisiae	1	12	ordered_chr15	77518	77529	-	0	6_polymorphic
iORF_154706	YPS128	Cerevisiae	0	53	ordered_chr15	77524	77576	+	1	6_polymorphic
iORF_154708	YPS128	Cerevisiae	0	78	ordered_chr15	77524	77601	+	1	6_polymorphic
iORF_154632	YPS128	Cerevisiae	0	12	ordered_chr15	77549	77560	-	1	5_SpeGroup
iORF_154634	YPS128	Cerevisiae	0	52	ordered_chr15	77618	77669	-	2	4_divergent
iORF_154637	YPS128	Cerevisiae	1	18	ordered_chr15	77730	77747	+	0	1_conserved
iORF_154640	YPS128	Cerevisiae	1	21	ordered_chr15	77777	77797	-	0	1_conserved
iORF_154730	YPS128	Cerevisiae	1	21	ordered_chr15	80438	80458	-	0	1_conserved
iORF_154748	YPS128	Cerevisiae	0	48	ordered_chr15	80453	80500	+	1	5_SpeGroup
iORF_154749	YPS128	Cerevisiae	0	56	ordered_chr15	80453	80508	+	1	4_divergent
iORF_154767	YPS128	Cerevisiae	0	21	ordered_chr15	80484	80504	-	0	5_SpeGroup
iORF_154768	YPS128	Cerevisiae	0	15	ordered_chr15	80486	80500	+	0	4_divergent
iORF_154711	YPS128	Cerevisiae	0	73	ordered_chr15	80516	80588	-	1	5_SpeGroup
iORF_154716	YPS128	Cerevisiae	0	57	ordered_chr15	80560	80616	+	3	6_polymorphic
iORF_154717	YPS128	Cerevisiae	0	110	ordered_chr15	80560	80669	+	5	6_polymorphic
iORF_154718	YPS128	Cerevisiae	0	179	ordered_chr15	80560	80738	+	20	6_polymorphic
iORF_154719	YPS128	Cerevisiae	0	167	ordered_chr15	80596	80762	-	19	6_polymorphic
iORF_154721	YPS128	Cerevisiae	0	46	ordered_chr15	80624	80669	+	2	6_polymorphic
iORF_154723	YPS128	Cerevisiae	0	70	ordered_chr15	80651	80720	+	1	6_polymorphic
iORF_154724	YPS128	Cerevisiae	0	88	ordered_chr15	80651	80738	+	15	6_polymorphic
iORF_154726	YPS128	Cerevisiae	0	97	ordered_chr15	80666	80762	-	15	6_polymorphic
iORF_154729	YPS128	Cerevisiae	0	92	ordered_chr15	80682	80773	-	15	5_SpeGroup
iORF_154733	YPS128	Cerevisiae	0	34	ordered_chr15	80729	80762	-	0	5_SpeGroup
iORF_154734	YPS128	Cerevisiae	0	28	ordered_chr15	80735	80762	-	0	5_SpeGroup
iORF_154735	YPS128	Cerevisiae	1	15	ordered_chr15	80748	80762	-	0	6_polymorphic
iORF_154737	YPS128	Cerevisiae	0	15	ordered_chr15	80763	80777	-	3	6_polymorphic
iORF_154739	YPS128	Cerevisiae	0	165	ordered_chr15	80763	80927	-	8	6_polymorphic
iORF_154743	YPS128	Cerevisiae	0	120	ordered_chr15	80808	80927	-	3	6_polymorphic
iORF_154744	YPS128	Cerevisiae	0	145	ordered_chr15	80808	80952	-	3	5_SpeGroup
iORF_154745	YPS128	Cerevisiae	0	12	ordered_chr15	80810	80821	+	1	6_polymorphic
iORF_154746	YPS128	Cerevisiae	0	15	ordered_chr15	80810	80824	+	1	6_polymorphic
iORF_154747	YPS128	Cerevisiae	0	63	ordered_chr15	80810	80872	+	1	6_polymorphic
iORF_154751	YPS128	Cerevisiae	0	45	ordered_chr15	80828	80872	+	0	6_polymorphic
iORF_154752	YPS128	Cerevisiae	0	56	ordered_chr15	80828	80883	+	0	6_polymorphic
iORF_154753	YPS128	Cerevisiae	1	54	ordered_chr15	80852	80905	-	0	4_divergent
iORF_154754	YPS128	Cerevisiae	0	76	ordered_chr15	80852	80927	-	2	5_SpeGroup
iORF_154757	YPS128	Cerevisiae	0	70	ordered_chr15	80873	80942	+	2	5_SpeGroup
iORF_154758	YPS128	Cerevisiae	0	102	ordered_chr15	80873	80974	+	2	4_divergent
iORF_154760	YPS128	Cerevisiae	0	22	ordered_chr15	80910	80931	+	2	5_SpeGroup
iORF_154761	YPS128	Cerevisiae	0	33	ordered_chr15	80910	80942	+	2	4_divergent
iORF_154762	YPS128	Cerevisiae	0	36	ordered_chr15	80917	80952	-	2	6_polymorphic
iORF_154763	YPS128	Cerevisiae	0	49	ordered_chr15	80939	80987	-	0	5_SpeGroup
iORF_154764	YPS128	Cerevisiae	0	39	ordered_chr15	80949	80987	-	0	5_SpeGroup
iORF_154765	YPS128	Cerevisiae	0	21	ordered_chr15	80967	80987	-	0	5_SpeGroup
iORF_154778	YPS128	Cerevisiae	0	59	ordered_chr15	81642	81700	+	0	5_SpeGroup
iORF_154779	YPS128	Cerevisiae	0	64	ordered_chr15	81642	81705	+	0	7_ancest
iORF_154780	YPS128	Cerevisiae	0	93	ordered_chr15	81642	81734	+	1	6_polymorphic
iORF_154784	YPS128	Cerevisiae	0	10	ordered_chr15	81671	81680	+	0	4_divergent
iORF_154785	YPS128	Cerevisiae	0	66	ordered_chr15	81675	81740	-	1	5_SpeGroup
iORF_154786	YPS128	Cerevisiae	0	21	ordered_chr15	81680	81700	+	0	4_divergent
iORF_154788	YPS128	Cerevisiae	0	63	ordered_chr15	81680	81742	+	1	5_SpeGroup
iORF_154791	YPS128	Cerevisiae	0	56	ordered_chr15	81685	81740	-	1	4_divergent
iORF_154794	YPS128	Cerevisiae	0	15	ordered_chr15	81712	81726	+	0	5_SpeGroup
iORF_154798	YPS128	Cerevisiae	0	12	ordered_chr15	81723	81734	+	0	4_divergent
iORF_154799	YPS128	Cerevisiae	0	9	ordered_chr15	81739	81747	+	0	4_divergent
iORF_154802	YPS128	Cerevisiae	0	34	ordered_chr15	81744	81777	+	0	5_SpeGroup
iORF_154836	YPS128	Cerevisiae	0	33	ordered_chr15	82985	83017	+	0	6_polymorphic
iORF_154838	YPS128	Cerevisiae	0	42	ordered_chr15	82989	83030	+	0	3_pPar
iORF_154840	YPS128	Cerevisiae	1	24	ordered_chr15	83014	83037	+	0	6_polymorphic
iORF_154841	YPS128	Cerevisiae	0	27	ordered_chr15	83045	83071	+	0	5_SpeGroup
iORF_154845	YPS128	Cerevisiae	0	16	ordered_chr15	83116	83131	-	2	3_pPar
iORF_154850	YPS128	Cerevisiae	0	69	ordered_chr15	83178	83246	-	7	6_polymorphic
iORF_154851	YPS128	Cerevisiae	1	15	ordered_chr15	83194	83208	-	0	1_conserved
iORF_154852	YPS128	Cerevisiae	1	9	ordered_chr15	83207	83215	+	0	1_conserved
iORF_154855	YPS128	Cerevisiae	1	36	ordered_chr15	83289	83324	+	0	1_conserved
iORF_154856	YPS128	Cerevisiae	0	192	ordered_chr15	83316	83507	-	11	7_ancest
iORF_154857	YPS128	Cerevisiae	0	316	ordered_chr15	83316	83631	-	11	4_divergent
iORF_154860	YPS128	Cerevisiae	1	27	ordered_chr15	83351	83377	+	0	1_conserved
iORF_154862	YPS128	Cerevisiae	0	61	ordered_chr15	83361	83421	+	7	4_divergent
iORF_154863	YPS128	Cerevisiae	0	144	ordered_chr15	83361	83504	+	8	5_SpeGroup
iORF_154865	YPS128	Cerevisiae	0	258	ordered_chr15	83374	83631	-	8	7_ancest
iORF_154869	YPS128	Cerevisiae	0	118	ordered_chr15	83387	83504	+	8	6_polymorphic
iORF_154870	YPS128	Cerevisiae	0	160	ordered_chr15	83387	83546	+	8	6_polymorphic
iORF_154871	YPS128	Cerevisiae	0	165	ordered_chr15	83387	83551	+	8	5_SpeGroup
iORF_154875	YPS128	Cerevisiae	0	211	ordered_chr15	83421	83631	-	3	5_SpeGroup
iORF_154876	YPS128	Cerevisiae	0	82	ordered_chr15	83426	83507	-	0	3_pPar
iORF_154877	YPS128	Cerevisiae	0	94	ordered_chr15	83458	83551	+	0	4_divergent
iORF_154881	YPS128	Cerevisiae	0	136	ordered_chr15	83555	83690	+	2	6_polymorphic
iORF_154883	YPS128	Cerevisiae	0	71	ordered_chr15	83582	83652	-	1	3_pPar
iORF_154885	YPS128	Cerevisiae	0	59	ordered_chr15	83607	83665	-	1	3_pPar
iORF_154887	YPS128	Cerevisiae	0	47	ordered_chr15	83644	83690	+	1	6_polymorphic
iORF_154889	YPS128	Cerevisiae	1	18	ordered_chr15	83660	83677	+	0	1_conserved
iORF_154890	YPS128	Cerevisiae	0	44	ordered_chr15	83681	83724	-	1	5_SpeGroup
iORF_154891	YPS128	Cerevisiae	0	31	ordered_chr15	83694	83724	-	0	4_divergent
iORF_154893	YPS128	Cerevisiae	1	63	ordered_chr15	83714	83776	+	0	1_conserved
iORF_154894	YPS128	Cerevisiae	0	18	ordered_chr15	83725	83742	+	0	4_divergent
iORF_154895	YPS128	Cerevisiae	1	21	ordered_chr15	83725	83745	+	0	4_divergent
iORF_154924	YPS128	Cerevisiae	1	24	ordered_chr15	84668	84691	-	0	1_conserved
iORF_154943	YPS128	Cerevisiae	0	30	ordered_chr15	84688	84717	-	4	6_polymorphic
iORF_154945	YPS128	Cerevisiae	0	20	ordered_chr15	84688	84707	-	1	6_polymorphic
iORF_154946	YPS128	Cerevisiae	0	29	ordered_chr15	84695	84723	+	4	6_polymorphic
iORF_154947	YPS128	Cerevisiae	1	15	ordered_chr15	84695	84709	+	1	6_polymorphic
iORF_154948	YPS128	Cerevisiae	0	20	ordered_chr15	84698	84717	-	4	6_polymorphic
iORF_154949	YPS128	Cerevisiae	1	18	ordered_chr15	84706	84723	+	3	6_polymorphic
iORF_154950	YPS128	Cerevisiae	0	130	ordered_chr15	84706	84835	+	15	6_polymorphic
iORF_154898	YPS128	Cerevisiae	0	92	ordered_chr15	84723	84814	+	2	3_pPar
iORF_155014	YPS128	Cerevisiae	0	24	ordered_chr15	86352	86375	+	0	5_SpeGroup
iORF_154962	YPS128	Cerevisiae	1	15	ordered_chr15	86361	86375	+	0	4_divergent
iORF_155013	YPS128	Cerevisiae	0	72	ordered_chr15	86416	86487	-	0	5_SpeGroup
iORF_154964	YPS128	Cerevisiae	0	53	ordered_chr15	86527	86579	+	1	6_polymorphic
iORF_154966	YPS128	Cerevisiae	0	46	ordered_chr15	86625	86670	+	2	5_SpeGroup
iORF_154969	YPS128	Cerevisiae	0	37	ordered_chr15	86631	86667	-	2	3_pPar
iORF_154971	YPS128	Cerevisiae	0	40	ordered_chr15	86719	86758	+	0	3_pPar
iORF_154973	YPS128	Cerevisiae	0	71	ordered_chr15	86739	86809	-	0	6_polymorphic
iORF_154974	YPS128	Cerevisiae	0	41	ordered_chr15	86759	86799	+	0	4_divergent
iORF_154976	YPS128	Cerevisiae	0	74	ordered_chr15	86759	86832	+	0	6_polymorphic
iORF_154997	YPS128	Cerevisiae	0	72	ordered_chr15	87005	87076	-	14	6_polymorphic
iORF_155028	YPS128	Cerevisiae	0	9	ordered_chr15	87167	87175	-	0	3_pPar
iORF_155029	YPS128	Cerevisiae	0	25	ordered_chr15	87179	87203	-	2	4_divergent
iORF_155030	YPS128	Cerevisiae	0	31	ordered_chr15	87179	87209	-	2	5_SpeGroup
iORF_155032	YPS128	Cerevisiae	0	23	ordered_chr15	87189	87211	+	1	6_polymorphic
iORF_155057	YPS128	Cerevisiae	0	117	ordered_chr15	90211	90327	+	1	5_SpeGroup
iORF_155072	YPS128	Cerevisiae	0	124	ordered_chr15	90223	90346	+	3	6_polymorphic
iORF_155073	YPS128	Cerevisiae	0	138	ordered_chr15	90223	90360	+	3	6_polymorphic
iORF_155079	YPS128	Cerevisiae	0	15	ordered_chr15	90226	90240	-	0	3_pPar
iORF_155091	YPS128	Cerevisiae	1	45	ordered_chr15	90231	90275	-	0	6_polymorphic
iORF_155109	YPS128	Cerevisiae	0	85	ordered_chr15	90262	90346	+	3	6_polymorphic
iORF_155110	YPS128	Cerevisiae	0	99	ordered_chr15	90262	90360	+	3	6_polymorphic
iORF_155113	YPS128	Cerevisiae	0	54	ordered_chr15	90272	90325	-	1	5_SpeGroup
iORF_155046	YPS128	Cerevisiae	0	15	ordered_chr15	90346	90360	+	0	6_polymorphic
iORF_155047	YPS128	Cerevisiae	0	12	ordered_chr15	90373	90384	-	0	4_divergent
iORF_155048	YPS128	Cerevisiae	0	12	ordered_chr15	90378	90389	+	0	4_divergent
iORF_155049	YPS128	Cerevisiae	0	37	ordered_chr15	90378	90414	+	2	5_SpeGroup
iORF_155051	YPS128	Cerevisiae	0	119	ordered_chr15	90386	90504	+	10	5_SpeGroup
iORF_155052	YPS128	Cerevisiae	0	172	ordered_chr15	90386	90557	+	12	6_polymorphic
iORF_155053	YPS128	Cerevisiae	0	192	ordered_chr15	90386	90577	+	12	6_polymorphic
iORF_155054	YPS128	Cerevisiae	0	231	ordered_chr15	90386	90616	+	12	6_polymorphic
iORF_155055	YPS128	Cerevisiae	0	10	ordered_chr15	90393	90402	-	2	5_SpeGroup
iORF_155060	YPS128	Cerevisiae	0	20	ordered_chr15	90450	90469	-	1	4_divergent
iORF_155062	YPS128	Cerevisiae	0	27	ordered_chr15	90470	90496	-	0	6_polymorphic
iORF_155063	YPS128	Cerevisiae	0	54	ordered_chr15	90470	90523	-	0	4_divergent
iORF_155064	YPS128	Cerevisiae	1	21	ordered_chr15	90495	90515	+	0	1_conserved
iORF_155066	YPS128	Cerevisiae	0	12	ordered_chr15	90512	90523	-	0	5_SpeGroup
iORF_155067	YPS128	Cerevisiae	0	21	ordered_chr15	90520	90540	-	0	3_pPar
iORF_155068	YPS128	Cerevisiae	0	57	ordered_chr15	90537	90593	-	2	5_SpeGroup
iORF_155070	YPS128	Cerevisiae	0	104	ordered_chr15	90542	90645	-	2	6_polymorphic
iORF_155074	YPS128	Cerevisiae	0	99	ordered_chr15	90547	90645	-	2	6_polymorphic
iORF_155076	YPS128	Cerevisiae	0	40	ordered_chr15	90554	90593	-	0	5_SpeGroup
iORF_155082	YPS128	Cerevisiae	0	13	ordered_chr15	90581	90593	-	0	5_SpeGroup
iORF_155083	YPS128	Cerevisiae	0	50	ordered_chr15	90587	90636	+	0	6_polymorphic
iORF_155084	YPS128	Cerevisiae	0	79	ordered_chr15	90587	90665	+	0	6_polymorphic
iORF_155085	YPS128	Cerevisiae	0	52	ordered_chr15	90594	90645	-	0	6_polymorphic
iORF_155088	YPS128	Cerevisiae	0	83	ordered_chr15	90622	90704	+	1	5_SpeGroup
iORF_155089	YPS128	Cerevisiae	0	42	ordered_chr15	90624	90665	+	0	6_polymorphic
iORF_155090	YPS128	Cerevisiae	1	33	ordered_chr15	90627	90659	-	0	4_divergent
iORF_155092	YPS128	Cerevisiae	0	18	ordered_chr15	90642	90659	-	0	4_divergent
iORF_155093	YPS128	Cerevisiae	0	30	ordered_chr15	90675	90704	+	1	5_SpeGroup
iORF_155094	YPS128	Cerevisiae	1	15	ordered_chr15	90696	90710	-	0	1_conserved
iORF_155105	YPS128	Cerevisiae	0	66	ordered_chr15	90828	90893	+	1	6_polymorphic
iORF_155106	YPS128	Cerevisiae	0	66	ordered_chr15	90828	90893	+	3	6_polymorphic
iORF_155108	YPS128	Cerevisiae	0	25	ordered_chr15	90835	90859	-	0	5_SpeGroup
iORF_155112	YPS128	Cerevisiae	1	12	ordered_chr15	91011	91022	-	0	1_conserved
iORF_155115	YPS128	Cerevisiae	0	9	ordered_chr15	91026	91034	-	0	5_SpeGroup
iORF_155116	YPS128	Cerevisiae	0	86	ordered_chr15	91041	91126	-	0	4_divergent
iORF_155117	YPS128	Cerevisiae	0	42	ordered_chr15	91111	91152	-	1	6_polymorphic
iORF_155045	YPS128	Cerevisiae	1	15	ordered_chr15	91177	91191	-	0	1_conserved
iORF_155135	YPS128	Cerevisiae	0	12	ordered_chr15	92939	92950	-	0	6_polymorphic
iORF_155124	YPS128	Cerevisiae	0	31	ordered_chr15	93039	93069	-	0	4_divergent
iORF_155126	YPS128	Cerevisiae	0	22	ordered_chr15	93048	93069	-	0	5_SpeGroup
iORF_155127	YPS128	Cerevisiae	0	38	ordered_chr15	93066	93103	-	1	6_polymorphic
iORF_155128	YPS128	Cerevisiae	0	23	ordered_chr15	93071	93093	+	1	4_divergent
iORF_155176	YPS128	Cerevisiae	0	9	ordered_chr15	94878	94886	-	0	6_polymorphic
iORF_155179	YPS128	Cerevisiae	0	93	ordered_chr15	94880	94972	+	3	6_polymorphic
iORF_155189	YPS128	Cerevisiae	0	36	ordered_chr15	94895	94930	-	3	6_polymorphic
iORF_155195	YPS128	Cerevisiae	0	28	ordered_chr15	94902	94929	-	2	6_polymorphic
iORF_155202	YPS128	Cerevisiae	0	79	ordered_chr15	94922	95000	+	4	6_polymorphic
iORF_155144	YPS128	Cerevisiae	1	54	ordered_chr15	94957	95010	+	2	6_polymorphic
iORF_155145	YPS128	Cerevisiae	0	111	ordered_chr15	94957	95067	+	22	5_SpeGroup
iORF_155150	YPS128	Cerevisiae	0	39	ordered_chr15	94965	95003	-	2	6_polymorphic
iORF_155164	YPS128	Cerevisiae	0	22	ordered_chr15	95033	95054	+	1	6_polymorphic
iORF_155167	YPS128	Cerevisiae	0	12	ordered_chr15	95081	95092	+	0	5_SpeGroup
iORF_155169	YPS128	Cerevisiae	0	42	ordered_chr15	95081	95122	+	0	6_polymorphic
iORF_155170	YPS128	Cerevisiae	0	111	ordered_chr15	95081	95191	+	1	6_polymorphic
iORF_155171	YPS128	Cerevisiae	0	30	ordered_chr15	95093	95122	+	0	5_SpeGroup
iORF_155173	YPS128	Cerevisiae	0	31	ordered_chr15	95110	95140	-	0	6_polymorphic
iORF_155175	YPS128	Cerevisiae	0	22	ordered_chr15	95119	95140	-	0	6_polymorphic
iORF_155177	YPS128	Cerevisiae	0	42	ordered_chr15	95129	95170	-	1	6_polymorphic
iORF_155178	YPS128	Cerevisiae	0	53	ordered_chr15	95139	95191	+	1	6_polymorphic
iORF_155180	YPS128	Cerevisiae	0	50	ordered_chr15	95174	95223	-	1	6_polymorphic
iORF_155181	YPS128	Cerevisiae	0	36	ordered_chr15	95188	95223	-	1	6_polymorphic
iORF_155182	YPS128	Cerevisiae	0	49	ordered_chr15	95209	95257	+	2	6_polymorphic
iORF_155183	YPS128	Cerevisiae	0	57	ordered_chr15	95209	95265	+	2	6_polymorphic
iORF_155184	YPS128	Cerevisiae	0	83	ordered_chr15	95209	95291	+	2	6_polymorphic
iORF_155188	YPS128	Cerevisiae	0	75	ordered_chr15	95231	95305	+	1	6_polymorphic
iORF_155193	YPS128	Cerevisiae	0	16	ordered_chr15	95348	95363	-	0	5_SpeGroup
iORF_155267	YPS128	Cerevisiae	0	77	ordered_chr15	96291	96367	-	0	6_polymorphic
iORF_155268	YPS128	Cerevisiae	0	73	ordered_chr15	96307	96379	-	0	5_SpeGroup
iORF_155271	YPS128	Cerevisiae	0	18	ordered_chr15	96318	96335	-	0	5_SpeGroup
iORF_155273	YPS128	Cerevisiae	0	45	ordered_chr15	96323	96367	-	0	4_divergent
iORF_155274	YPS128	Cerevisiae	1	57	ordered_chr15	96323	96379	-	0	4_divergent
iORF_155275	YPS128	Cerevisiae	0	49	ordered_chr15	96331	96379	-	0	5_SpeGroup
iORF_155278	YPS128	Cerevisiae	0	30	ordered_chr15	96338	96367	-	0	6_polymorphic
iORF_155282	YPS128	Cerevisiae	0	48	ordered_chr15	96392	96439	-	0	3_pPar
iORF_155285	YPS128	Cerevisiae	0	71	ordered_chr15	96406	96476	+	1	6_polymorphic
iORF_155286	YPS128	Cerevisiae	0	109	ordered_chr15	96406	96514	+	1	6_polymorphic
iORF_155297	YPS128	Cerevisiae	0	42	ordered_chr15	96473	96514	+	0	6_polymorphic
iORF_155298	YPS128	Cerevisiae	0	60	ordered_chr15	96473	96532	+	0	6_polymorphic
iORF_155299	YPS128	Cerevisiae	0	111	ordered_chr15	96473	96583	+	1	5_SpeGroup
iORF_155300	YPS128	Cerevisiae	0	35	ordered_chr15	96480	96514	+	0	5_SpeGroup
iORF_155301	YPS128	Cerevisiae	0	53	ordered_chr15	96480	96532	+	0	6_polymorphic
iORF_155302	YPS128	Cerevisiae	0	175	ordered_chr15	96480	96654	+	15	6_polymorphic
iORF_155307	YPS128	Cerevisiae	0	35	ordered_chr15	96511	96545	-	0	6_polymorphic
iORF_155308	YPS128	Cerevisiae	0	58	ordered_chr15	96511	96568	-	1	5_SpeGroup
iORF_155316	YPS128	Cerevisiae	0	27	ordered_chr15	96544	96570	+	1	6_polymorphic
iORF_155317	YPS128	Cerevisiae	0	35	ordered_chr15	96544	96578	+	1	5_SpeGroup
iORF_155318	YPS128	Cerevisiae	0	9	ordered_chr15	96560	96568	-	1	4_divergent
iORF_155319	YPS128	Cerevisiae	0	9	ordered_chr15	96562	96570	+	1	6_polymorphic
iORF_155320	YPS128	Cerevisiae	1	12	ordered_chr15	96565	96576	-	0	1_conserved
iORF_155322	YPS128	Cerevisiae	0	62	ordered_chr15	96573	96634	-	10	3_pPar
iORF_155323	YPS128	Cerevisiae	0	9	ordered_chr15	96575	96583	+	0	4_divergent
iORF_155378	YPS128	Cerevisiae	0	9	ordered_chr15	96654	96662	+	0	5_SpeGroup
iORF_155428	YPS128	Cerevisiae	1	9	ordered_chr15	96695	96703	+	0	1_conserved
iORF_155440	YPS128	Cerevisiae	0	27	ordered_chr15	96747	96773	+	0	5_SpeGroup
iORF_155442	YPS128	Cerevisiae	1	15	ordered_chr15	96770	96784	+	0	1_conserved
iORF_155443	YPS128	Cerevisiae	0	48	ordered_chr15	96775	96822	-	0	3_pPar
iORF_155447	YPS128	Cerevisiae	0	36	ordered_chr15	96781	96816	+	0	4_divergent
iORF_155381	YPS128	Cerevisiae	0	15	ordered_chr15	103880	103894	+	0	5_SpeGroup
iORF_155382	YPS128	Cerevisiae	1	27	ordered_chr15	103880	103906	+	0	6_polymorphic
iORF_155385	YPS128	Cerevisiae	0	27	ordered_chr15	103896	103922	+	0	6_polymorphic
iORF_155386	YPS128	Cerevisiae	0	18	ordered_chr15	103903	103920	-	0	5_SpeGroup
iORF_155387	YPS128	Cerevisiae	0	33	ordered_chr15	103907	103939	+	0	5_SpeGroup
iORF_155389	YPS128	Cerevisiae	0	86	ordered_chr15	103917	104002	+	1	6_polymorphic
iORF_155390	YPS128	Cerevisiae	0	9	ordered_chr15	103927	103935	-	0	4_divergent
iORF_155394	YPS128	Cerevisiae	0	16	ordered_chr15	103947	103962	-	0	4_divergent
iORF_155395	YPS128	Cerevisiae	0	153	ordered_chr15	103947	104099	-	4	5_SpeGroup
iORF_155398	YPS128	Cerevisiae	0	152	ordered_chr15	103952	104103	-	4	7_ancest
iORF_155399	YPS128	Cerevisiae	0	158	ordered_chr15	103952	104109	-	5	5_SpeGroup
iORF_155401	YPS128	Cerevisiae	0	107	ordered_chr15	103993	104099	-	3	5_SpeGroup
iORF_155402	YPS128	Cerevisiae	0	111	ordered_chr15	103993	104103	-	3	5_SpeGroup
iORF_155415	YPS128	Cerevisiae	0	103	ordered_chr15	104083	104185	+	13	5_SpeGroup
iORF_155425	YPS128	Cerevisiae	0	107	ordered_chr15	104199	104305	+	10	3_pPar
iORF_155429	YPS128	Cerevisiae	0	77	ordered_chr15	104227	104303	-	10	5_SpeGroup
iORF_155481	YPS128	Cerevisiae	0	151	ordered_chr15	105833	105983	+	2	5_SpeGroup
iORF_155483	YPS128	Cerevisiae	0	22	ordered_chr15	105833	105854	+	0	4_divergent
iORF_155515	YPS128	Cerevisiae	0	14	ordered_chr15	105861	105874	+	1	6_polymorphic
iORF_155516	YPS128	Cerevisiae	0	24	ordered_chr15	105861	105884	+	1	6_polymorphic
iORF_155471	YPS128	Cerevisiae	1	27	ordered_chr15	105945	105971	-	0	1_conserved
iORF_155473	YPS128	Cerevisiae	0	80	ordered_chr15	105980	106059	-	1	5_SpeGroup
iORF_155533	YPS128	Cerevisiae	0	53	ordered_chr15	106413	106465	-	0	6_polymorphic
iORF_155534	YPS128	Cerevisiae	0	9	ordered_chr15	106415	106423	-	0	5_SpeGroup
iORF_155538	YPS128	Cerevisiae	0	41	ordered_chr15	106427	106467	+	0	6_polymorphic
iORF_155542	YPS128	Cerevisiae	0	27	ordered_chr15	106440	106466	+	0	5_SpeGroup
iORF_155553	YPS128	Cerevisiae	0	24	ordered_chr15	106543	106566	+	0	3_pPar
iORF_155554	YPS128	Cerevisiae	0	71	ordered_chr15	106563	106633	-	0	4_divergent
iORF_155555	YPS128	Cerevisiae	0	32	ordered_chr15	106577	106608	-	0	3_pPar
iORF_155557	YPS128	Cerevisiae	0	18	ordered_chr15	106585	106602	+	0	3_pPar
iORF_155559	YPS128	Cerevisiae	0	87	ordered_chr15	106641	106727	+	2	4_divergent
iORF_155560	YPS128	Cerevisiae	0	97	ordered_chr15	106641	106737	+	2	5_SpeGroup
iORF_155563	YPS128	Cerevisiae	1	42	ordered_chr15	106724	106765	-	0	1_conserved
iORF_155567	YPS128	Cerevisiae	0	58	ordered_chr15	106764	106821	+	2	3_pPar
iORF_155568	YPS128	Cerevisiae	1	24	ordered_chr15	106768	106791	+	0	1_conserved
iORF_155465	YPS128	Cerevisiae	0	12	ordered_chr15	106821	106832	+	0	6_polymorphic
iORF_155469	YPS128	Cerevisiae	0	91	ordered_chr15	106903	106993	-	4	6_polymorphic
iORF_155593	YPS128	Cerevisiae	0	15	ordered_chr15	109035	109049	-	0	4_divergent
iORF_155569	YPS128	Cerevisiae	0	28	ordered_chr15	109043	109070	+	0	4_divergent
iORF_155570	YPS128	Cerevisiae	1	51	ordered_chr15	109043	109093	+	0	4_divergent
iORF_155576	YPS128	Cerevisiae	0	31	ordered_chr15	109090	109120	+	0	3_pPar
iORF_155625	YPS128	Cerevisiae	1	21	ordered_chr15	110463	110483	+	0	6_polymorphic
iORF_155634	YPS128	Cerevisiae	0	9	ordered_chr15	110475	110483	+	0	6_polymorphic
iORF_155612	YPS128	Cerevisiae	0	12	ordered_chr15	110637	110648	+	0	6_polymorphic
iORF_155621	YPS128	Cerevisiae	0	11	ordered_chr15	110769	110779	+	1	3_pPar
iORF_155624	YPS128	Cerevisiae	0	85	ordered_chr15	110834	110918	-	0	4_divergent
iORF_155627	YPS128	Cerevisiae	0	55	ordered_chr15	110847	110901	+	0	5_SpeGroup
iORF_155628	YPS128	Cerevisiae	0	34	ordered_chr15	110868	110901	+	0	4_divergent
iORF_155650	YPS128	Cerevisiae	0	41	ordered_chr15	112684	112724	+	4	5_SpeGroup
iORF_155674	YPS128	Cerevisiae	0	35	ordered_chr15	112686	112720	+	1	5_SpeGroup
iORF_155678	YPS128	Cerevisiae	0	68	ordered_chr15	112686	112753	+	1	5_SpeGroup
iORF_155652	YPS128	Cerevisiae	0	36	ordered_chr15	112705	112740	+	0	3_pPar
iORF_155659	YPS128	Cerevisiae	0	33	ordered_chr15	112721	112753	+	0	4_divergent
iORF_155672	YPS128	Cerevisiae	1	51	ordered_chr15	113379	113429	+	0	1_conserved
iORF_155675	YPS128	Cerevisiae	0	43	ordered_chr15	113426	113468	+	2	3_pPar
iORF_155680	YPS128	Cerevisiae	0	59	ordered_chr15	113468	113526	+	0	4_divergent
iORF_155681	YPS128	Cerevisiae	0	76	ordered_chr15	113468	113543	+	0	5_SpeGroup
iORF_155683	YPS128	Cerevisiae	0	31	ordered_chr15	113496	113526	+	0	5_SpeGroup
iORF_155687	YPS128	Cerevisiae	0	65	ordered_chr15	113556	113620	-	0	4_divergent
iORF_155688	YPS128	Cerevisiae	0	116	ordered_chr15	113556	113671	-	0	5_SpeGroup
iORF_155691	YPS128	Cerevisiae	0	24	ordered_chr15	113565	113588	+	0	3_pPar
iORF_155694	YPS128	Cerevisiae	0	29	ordered_chr15	113596	113624	+	0	3_pPar
iORF_155697	YPS128	Cerevisiae	0	51	ordered_chr15	113617	113667	-	0	5_SpeGroup
iORF_155698	YPS128	Cerevisiae	0	51	ordered_chr15	113621	113671	-	0	4_divergent
iORF_155699	YPS128	Cerevisiae	0	30	ordered_chr15	113675	113704	+	0	5_SpeGroup
iORF_155700	YPS128	Cerevisiae	0	30	ordered_chr15	113675	113704	+	4	4_divergent
iORF_155744	YPS128	Cerevisiae	0	19	ordered_chr15	115825	115843	-	0	5_SpeGroup
iORF_155702	YPS128	Cerevisiae	0	101	ordered_chr15	115879	115979	+	1	4_divergent
iORF_155703	YPS128	Cerevisiae	0	137	ordered_chr15	115879	116015	+	1	5_SpeGroup
iORF_155707	YPS128	Cerevisiae	0	24	ordered_chr15	115930	115953	+	0	5_SpeGroup
iORF_155708	YPS128	Cerevisiae	0	48	ordered_chr15	115930	115977	+	0	6_polymorphic
iORF_155709	YPS128	Cerevisiae	0	126	ordered_chr15	115930	116055	+	0	6_polymorphic
iORF_155712	YPS128	Cerevisiae	0	51	ordered_chr15	115938	115988	-	0	6_polymorphic
iORF_155713	YPS128	Cerevisiae	1	27	ordered_chr15	115945	115971	-	0	1_conserved
iORF_155714	YPS128	Cerevisiae	0	21	ordered_chr15	115955	115975	-	0	6_polymorphic
iORF_155715	YPS128	Cerevisiae	0	99	ordered_chr15	115957	116055	+	0	5_SpeGroup
iORF_155717	YPS128	Cerevisiae	0	18	ordered_chr15	115961	115978	+	0	6_polymorphic
iORF_155718	YPS128	Cerevisiae	1	24	ordered_chr15	115961	115984	+	0	6_polymorphic
iORF_155719	YPS128	Cerevisiae	0	15	ordered_chr15	115974	115988	-	0	6_polymorphic
iORF_155720	YPS128	Cerevisiae	1	21	ordered_chr15	115999	116019	-	0	1_conserved
iORF_155721	YPS128	Cerevisiae	1	12	ordered_chr15	116027	116038	+	0	6_polymorphic
iORF_155722	YPS128	Cerevisiae	0	35	ordered_chr15	116046	116080	-	1	5_SpeGroup
iORF_155723	YPS128	Cerevisiae	0	107	ordered_chr15	116046	116152	-	1	4_divergent
iORF_155724	YPS128	Cerevisiae	0	71	ordered_chr15	116060	116130	-	1	6_polymorphic
iORF_156078	YPS128	Cerevisiae	0	58	ordered_chr15	121385	121442	-	0	5_SpeGroup
iORF_156082	YPS128	Cerevisiae	0	66	ordered_chr15	121417	121482	-	2	4_divergent
iORF_156084	YPS128	Cerevisiae	0	49	ordered_chr15	121425	121473	+	2	5_SpeGroup
iORF_156077	YPS128	Cerevisiae	0	54	ordered_chr15	121514	121567	-	1	5_SpeGroup
iORF_156102	YPS128	Cerevisiae	0	40	ordered_chr15	123363	123402	-	6	5_SpeGroup
iORF_156106	YPS128	Cerevisiae	0	22	ordered_chr15	123439	123460	-	0	6_polymorphic
iORF_156107	YPS128	Cerevisiae	0	22	ordered_chr15	123439	123460	-	2	6_polymorphic
iORF_156109	YPS128	Cerevisiae	0	15	ordered_chr15	123446	123460	-	2	5_SpeGroup
iORF_156115	YPS128	Cerevisiae	0	81	ordered_chr15	123514	123594	-	1	5_SpeGroup
iORF_156116	YPS128	Cerevisiae	0	9	ordered_chr15	123528	123536	+	0	4_divergent
iORF_156118	YPS128	Cerevisiae	0	20	ordered_chr15	123533	123552	+	1	3_pPar
iORF_156194	YPS128	Cerevisiae	1	21	ordered_chr15	125315	125335	-	0	1_conserved
iORF_156198	YPS128	Cerevisiae	1	15	ordered_chr15	125325	125339	+	0	1_conserved
iORF_156209	YPS128	Cerevisiae	0	68	ordered_chr15	125336	125403	+	1	5_SpeGroup
iORF_156210	YPS128	Cerevisiae	0	72	ordered_chr15	125339	125410	+	1	4_divergent
iORF_156183	YPS128	Cerevisiae	0	29	ordered_chr15	125413	125441	+	2	4_divergent
iORF_156184	YPS128	Cerevisiae	0	58	ordered_chr15	125413	125470	+	2	5_SpeGroup
iORF_156188	YPS128	Cerevisiae	0	71	ordered_chr15	125474	125544	+	4	3_pPar
iORF_156191	YPS128	Cerevisiae	0	68	ordered_chr15	125574	125641	-	1	3_pPar
iORF_156192	YPS128	Cerevisiae	0	21	ordered_chr15	125591	125611	-	0	4_divergent
iORF_156193	YPS128	Cerevisiae	0	140	ordered_chr15	125591	125730	-	1	5_SpeGroup
iORF_156196	YPS128	Cerevisiae	0	68	ordered_chr15	125628	125695	+	1	5_SpeGroup
iORF_156197	YPS128	Cerevisiae	1	75	ordered_chr15	125652	125726	-	0	4_divergent
iORF_156199	YPS128	Cerevisiae	1	9	ordered_chr15	125692	125700	+	0	1_conserved
iORF_156200	YPS128	Cerevisiae	0	12	ordered_chr15	125721	125732	+	0	5_SpeGroup
iORF_156202	YPS128	Cerevisiae	0	52	ordered_chr15	125721	125772	+	2	5_SpeGroup
iORF_156203	YPS128	Cerevisiae	0	102	ordered_chr15	125721	125822	+	11	5_SpeGroup
iORF_156204	YPS128	Cerevisiae	0	77	ordered_chr15	125727	125803	-	2	5_SpeGroup
iORF_156205	YPS128	Cerevisiae	0	11	ordered_chr15	125759	125769	-	1	5_SpeGroup
iORF_156208	YPS128	Cerevisiae	0	78	ordered_chr15	125785	125862	+	14	5_SpeGroup
iORF_156212	YPS128	Cerevisiae	0	24	ordered_chr15	125843	125866	+	0	5_SpeGroup
iORF_156219	YPS128	Cerevisiae	0	65	ordered_chr15	126942	127006	-	0	5_SpeGroup
iORF_156267	YPS128	Cerevisiae	0	53	ordered_chr15	126954	127006	-	0	4_divergent
iORF_156323	YPS128	Cerevisiae	0	61	ordered_chr15	126973	127033	-	1	4_divergent
iORF_156408	YPS128	Cerevisiae	0	15	ordered_chr15	127026	127040	-	0	3_pPar
iORF_156218	YPS128	Cerevisiae	0	26	ordered_chr15	127047	127072	-	1	5_SpeGroup
iORF_156240	YPS128	Cerevisiae	0	44	ordered_chr15	127116	127159	-	2	4_divergent
iORF_156248	YPS128	Cerevisiae	1	9	ordered_chr15	127132	127140	-	0	1_conserved
iORF_156257	YPS128	Cerevisiae	0	12	ordered_chr15	127148	127159	-	0	5_SpeGroup
iORF_156388	YPS128	Cerevisiae	0	64	ordered_chr15	127253	127316	-	0	4_divergent
iORF_156390	YPS128	Cerevisiae	0	191	ordered_chr15	127253	127443	-	1	5_SpeGroup
iORF_156392	YPS128	Cerevisiae	0	128	ordered_chr15	127316	127443	-	1	4_divergent
iORF_156396	YPS128	Cerevisiae	0	33	ordered_chr15	127338	127370	+	0	6_polymorphic
iORF_156397	YPS128	Cerevisiae	0	18	ordered_chr15	127367	127384	-	0	3_pPar
iORF_156398	YPS128	Cerevisiae	0	9	ordered_chr15	127384	127392	-	0	3_pPar
iORF_156412	YPS128	Cerevisiae	0	19	ordered_chr15	129433	129451	-	0	4_divergent
iORF_156414	YPS128	Cerevisiae	0	11	ordered_chr15	129450	129460	+	1	5_SpeGroup
iORF_156551	YPS128	Cerevisiae	0	52	ordered_chr15	130308	130359	+	2	5_SpeGroup
iORF_156552	YPS128	Cerevisiae	0	123	ordered_chr15	130308	130430	+	4	4_divergent
iORF_156428	YPS128	Cerevisiae	0	40	ordered_chr15	130356	130395	+	2	5_SpeGroup
iORF_156443	YPS128	Cerevisiae	0	33	ordered_chr15	130370	130402	+	0	3_pPar
iORF_156462	YPS128	Cerevisiae	1	60	ordered_chr15	130399	130458	-	6	4_divergent
iORF_156483	YPS128	Cerevisiae	0	37	ordered_chr15	130422	130458	-	6	5_SpeGroup
iORF_156439	YPS128	Cerevisiae	0	179	ordered_chr15	131595	131773	+	0	5_SpeGroup
iORF_156441	YPS128	Cerevisiae	0	307	ordered_chr15	131595	131901	+	0	5_SpeGroup
iORF_156442	YPS128	Cerevisiae	1	21	ordered_chr15	131606	131626	-	0	1_conserved
iORF_156444	YPS128	Cerevisiae	0	72	ordered_chr15	131677	131748	+	0	4_divergent
iORF_156446	YPS128	Cerevisiae	0	232	ordered_chr15	131677	131908	+	0	5_SpeGroup
iORF_156448	YPS128	Cerevisiae	0	57	ordered_chr15	131811	131867	-	0	6_polymorphic
iORF_156449	YPS128	Cerevisiae	0	148	ordered_chr15	131811	131958	-	8	6_polymorphic
iORF_156452	YPS128	Cerevisiae	0	59	ordered_chr15	131836	131894	+	0	4_divergent
iORF_156454	YPS128	Cerevisiae	0	101	ordered_chr15	131836	131936	+	2	6_polymorphic
iORF_156455	YPS128	Cerevisiae	0	111	ordered_chr15	131836	131946	+	2	6_polymorphic
iORF_156456	YPS128	Cerevisiae	0	33	ordered_chr15	131839	131871	-	0	6_polymorphic
iORF_156457	YPS128	Cerevisiae	0	158	ordered_chr15	131839	131996	-	8	6_polymorphic
iORF_156458	YPS128	Cerevisiae	0	30	ordered_chr15	131852	131881	-	0	5_SpeGroup
iORF_156460	YPS128	Cerevisiae	0	42	ordered_chr15	131917	131958	-	8	6_polymorphic
iORF_156461	YPS128	Cerevisiae	0	80	ordered_chr15	131917	131996	-	8	6_polymorphic
iORF_156463	YPS128	Cerevisiae	0	12	ordered_chr15	131923	131934	+	0	5_SpeGroup
iORF_156464	YPS128	Cerevisiae	1	24	ordered_chr15	131923	131946	+	0	6_polymorphic
iORF_156466	YPS128	Cerevisiae	0	54	ordered_chr15	131943	131996	-	6	4_divergent
iORF_156467	YPS128	Cerevisiae	0	30	ordered_chr15	131951	131980	+	5	5_SpeGroup
iORF_156468	YPS128	Cerevisiae	0	84	ordered_chr15	131951	132034	+	12	7_ancest
iORF_156469	YPS128	Cerevisiae	0	96	ordered_chr15	131951	132046	+	12	5_SpeGroup
iORF_156470	YPS128	Cerevisiae	0	21	ordered_chr15	131968	131988	+	0	5_SpeGroup
iORF_156475	YPS128	Cerevisiae	0	84	ordered_chr15	132063	132146	-	1	5_SpeGroup
iORF_156476	YPS128	Cerevisiae	0	85	ordered_chr15	132063	132147	-	2	5_SpeGroup
iORF_156477	YPS128	Cerevisiae	0	101	ordered_chr15	132063	132163	-	2	6_polymorphic
iORF_156478	YPS128	Cerevisiae	0	49	ordered_chr15	132073	132121	-	0	3_pPar
iORF_156480	YPS128	Cerevisiae	0	86	ordered_chr15	132078	132163	-	2	6_polymorphic
iORF_156482	YPS128	Cerevisiae	0	47	ordered_chr15	132117	132163	-	2	6_polymorphic
iORF_156484	YPS128	Cerevisiae	0	40	ordered_chr15	132143	132182	+	2	6_polymorphic
iORF_156486	YPS128	Cerevisiae	0	39	ordered_chr15	132160	132198	-	0	3_pPar
iORF_156487	YPS128	Cerevisiae	0	21	ordered_chr15	132162	132182	+	0	6_polymorphic
iORF_156488	YPS128	Cerevisiae	0	21	ordered_chr15	132185	132205	+	0	6_polymorphic
iORF_156490	YPS128	Cerevisiae	0	51	ordered_chr15	132185	132235	+	0	5_SpeGroup
iORF_156492	YPS128	Cerevisiae	0	9	ordered_chr15	132197	132205	+	0	6_polymorphic
iORF_156493	YPS128	Cerevisiae	0	30	ordered_chr15	132206	132235	+	0	4_divergent
iORF_156496	YPS128	Cerevisiae	0	17	ordered_chr15	132240	132256	+	1	4_divergent
iORF_156497	YPS128	Cerevisiae	0	72	ordered_chr15	132240	132311	+	3	5_SpeGroup
iORF_156498	YPS128	Cerevisiae	0	21	ordered_chr15	132249	132269	+	0	3_pPar
iORF_156500	YPS128	Cerevisiae	0	36	ordered_chr15	132263	132298	+	0	5_SpeGroup
iORF_156501	YPS128	Cerevisiae	0	49	ordered_chr15	132263	132311	+	2	5_SpeGroup
iORF_156503	YPS128	Cerevisiae	0	36	ordered_chr15	132266	132301	-	0	4_divergent
iORF_156505	YPS128	Cerevisiae	0	15	ordered_chr15	132279	132293	+	0	5_SpeGroup
iORF_156507	YPS128	Cerevisiae	0	61	ordered_chr15	132279	132339	+	2	6_polymorphic
iORF_156509	YPS128	Cerevisiae	0	43	ordered_chr15	132286	132328	+	2	5_SpeGroup
iORF_156510	YPS128	Cerevisiae	0	135	ordered_chr15	132325	132459	-	0	5_SpeGroup
iORF_156511	YPS128	Cerevisiae	0	12	ordered_chr15	132336	132347	+	0	3_pPar
iORF_156512	YPS128	Cerevisiae	1	21	ordered_chr15	132372	132392	-	0	4_divergent
iORF_156513	YPS128	Cerevisiae	0	9	ordered_chr15	132384	132392	-	0	5_SpeGroup
iORF_156514	YPS128	Cerevisiae	0	115	ordered_chr15	132389	132503	-	0	4_divergent
iORF_156515	YPS128	Cerevisiae	0	118	ordered_chr15	132389	132506	-	0	5_SpeGroup
iORF_156517	YPS128	Cerevisiae	1	33	ordered_chr15	132427	132459	-	0	4_divergent
iORF_156518	YPS128	Cerevisiae	1	30	ordered_chr15	132446	132475	+	0	1_conserved
iORF_156519	YPS128	Cerevisiae	0	28	ordered_chr15	132472	132499	-	0	5_SpeGroup
iORF_156520	YPS128	Cerevisiae	1	18	ordered_chr15	132482	132499	-	0	4_divergent
iORF_156521	YPS128	Cerevisiae	0	29	ordered_chr15	132514	132542	-	2	5_SpeGroup
iORF_156522	YPS128	Cerevisiae	0	31	ordered_chr15	132575	132605	-	2	5_SpeGroup
iORF_156523	YPS128	Cerevisiae	0	28	ordered_chr15	132578	132605	-	2	4_divergent
iORF_156524	YPS128	Cerevisiae	0	107	ordered_chr15	132592	132698	-	1	6_polymorphic
iORF_156526	YPS128	Cerevisiae	1	24	ordered_chr15	132703	132726	+	0	1_conserved
iORF_156527	YPS128	Cerevisiae	1	27	ordered_chr15	132747	132773	-	0	1_conserved
iORF_156575	YPS128	Cerevisiae	0	34	ordered_chr15	136056	136089	+	0	5_SpeGroup
iORF_156577	YPS128	Cerevisiae	0	38	ordered_chr15	136086	136123	+	1	3_pPar
iORF_156561	YPS128	Cerevisiae	0	96	ordered_chr15	136131	136226	-	1	7_ancest
iORF_156562	YPS128	Cerevisiae	0	54	ordered_chr15	136135	136188	-	1	5_SpeGroup
iORF_156563	YPS128	Cerevisiae	0	132	ordered_chr15	136135	136266	-	1	5_SpeGroup
iORF_156564	YPS128	Cerevisiae	0	72	ordered_chr15	136139	136210	+	1	5_SpeGroup
iORF_156566	YPS128	Cerevisiae	0	87	ordered_chr15	136140	136226	-	1	6_polymorphic
iORF_156567	YPS128	Cerevisiae	0	127	ordered_chr15	136140	136266	-	1	6_polymorphic
iORF_156568	YPS128	Cerevisiae	0	75	ordered_chr15	136152	136226	-	1	5_SpeGroup
iORF_156569	YPS128	Cerevisiae	1	33	ordered_chr15	136189	136221	+	0	4_divergent
iORF_156572	YPS128	Cerevisiae	0	43	ordered_chr15	136212	136254	+	0	5_SpeGroup
iORF_156573	YPS128	Cerevisiae	1	48	ordered_chr15	136212	136259	+	0	6_polymorphic
iORF_156574	YPS128	Cerevisiae	0	27	ordered_chr15	136240	136266	-	0	5_SpeGroup
iORF_156626	YPS128	Cerevisiae	0	21	ordered_chr15	139481	139501	+	3	6_polymorphic
iORF_156579	YPS128	Cerevisiae	0	119	ordered_chr15	139514	139632	-	2	3_pPar
iORF_156582	YPS128	Cerevisiae	0	51	ordered_chr15	139539	139589	+	1	5_SpeGroup
iORF_156583	YPS128	Cerevisiae	1	54	ordered_chr15	139539	139592	+	1	6_polymorphic
iORF_156585	YPS128	Cerevisiae	0	51	ordered_chr15	139548	139598	-	1	3_pPar
iORF_156590	YPS128	Cerevisiae	0	71	ordered_chr15	139558	139628	-	2	6_polymorphic
iORF_156591	YPS128	Cerevisiae	0	18	ordered_chr15	139575	139592	+	0	5_SpeGroup
iORF_156622	YPS128	Cerevisiae	0	106	ordered_chr15	139956	140061	+	3	6_polymorphic
iORF_156623	YPS128	Cerevisiae	0	9	ordered_chr15	139983	139991	-	0	3_pPar
iORF_156624	YPS128	Cerevisiae	1	9	ordered_chr15	139988	139996	-	0	4_divergent
iORF_156625	YPS128	Cerevisiae	1	9	ordered_chr15	140030	140038	-	0	1_conserved
iORF_156648	YPS128	Cerevisiae	0	24	ordered_chr15	141401	141424	+	0	5_SpeGroup
iORF_156649	YPS128	Cerevisiae	0	140	ordered_chr15	141418	141557	-	3	5_SpeGroup
iORF_156651	YPS128	Cerevisiae	0	87	ordered_chr15	141421	141507	+	1	5_SpeGroup
iORF_156652	YPS128	Cerevisiae	0	100	ordered_chr15	141421	141520	+	1	6_polymorphic
iORF_156653	YPS128	Cerevisiae	0	120	ordered_chr15	141421	141540	+	1	5_SpeGroup
iORF_156654	YPS128	Cerevisiae	1	30	ordered_chr15	141421	141450	+	0	6_polymorphic
iORF_156627	YPS128	Cerevisiae	1	63	ordered_chr15	141471	141533	-	0	4_divergent
iORF_156628	YPS128	Cerevisiae	0	82	ordered_chr15	141471	141552	-	2	6_polymorphic
iORF_156629	YPS128	Cerevisiae	0	103	ordered_chr15	141471	141573	-	2	6_polymorphic
iORF_156630	YPS128	Cerevisiae	0	18	ordered_chr15	141486	141503	+	0	5_SpeGroup
iORF_156631	YPS128	Cerevisiae	0	62	ordered_chr15	141496	141557	-	2	5_SpeGroup
iORF_156632	YPS128	Cerevisiae	0	53	ordered_chr15	141505	141557	-	2	7_ancest
iORF_156634	YPS128	Cerevisiae	0	47	ordered_chr15	141521	141567	+	2	6_polymorphic
iORF_156635	YPS128	Cerevisiae	0	64	ordered_chr15	141521	141584	+	2	6_polymorphic
iORF_156637	YPS128	Cerevisiae	0	28	ordered_chr15	141530	141557	-	2	6_polymorphic
iORF_156638	YPS128	Cerevisiae	0	30	ordered_chr15	141530	141559	-	2	6_polymorphic
iORF_156639	YPS128	Cerevisiae	0	44	ordered_chr15	141530	141573	-	2	6_polymorphic
iORF_156641	YPS128	Cerevisiae	0	27	ordered_chr15	141541	141567	+	2	6_polymorphic
iORF_156642	YPS128	Cerevisiae	0	44	ordered_chr15	141541	141584	+	2	6_polymorphic
iORF_156646	YPS128	Cerevisiae	0	20	ordered_chr15	141554	141573	-	0	6_polymorphic
iORF_156667	YPS128	Cerevisiae	0	59	ordered_chr15	142648	142706	-	4	4_divergent
iORF_156668	YPS128	Cerevisiae	0	46	ordered_chr15	142661	142706	-	4	5_SpeGroup
iORF_156669	YPS128	Cerevisiae	0	35	ordered_chr15	142680	142714	+	4	5_SpeGroup
iORF_156671	YPS128	Cerevisiae	0	79	ordered_chr15	142680	142758	+	5	5_SpeGroup
iORF_156656	YPS128	Cerevisiae	0	54	ordered_chr15	142705	142758	+	1	7_ancest
iORF_156657	YPS128	Cerevisiae	1	24	ordered_chr15	142723	142746	-	0	4_divergent
iORF_156658	YPS128	Cerevisiae	0	11	ordered_chr15	142748	142758	+	1	5_SpeGroup
iORF_156660	YPS128	Cerevisiae	0	17	ordered_chr15	142748	142764	+	1	5_SpeGroup
iORF_156683	YPS128	Cerevisiae	1	12	ordered_chr15	144942	144953	+	0	4_divergent
iORF_156680	YPS128	Cerevisiae	1	9	ordered_chr15	145085	145093	+	1	4_divergent
iORF_156690	YPS128	Cerevisiae	0	147	ordered_chr15	146151	146297	-	3	5_SpeGroup
iORF_156691	YPS128	Cerevisiae	0	37	ordered_chr15	146155	146191	+	1	6_polymorphic
iORF_156694	YPS128	Cerevisiae	0	30	ordered_chr15	146184	146213	-	1	6_polymorphic
iORF_156695	YPS128	Cerevisiae	0	50	ordered_chr15	146191	146240	+	2	4_divergent
iORF_156696	YPS128	Cerevisiae	0	71	ordered_chr15	146191	146261	+	2	5_SpeGroup
iORF_156699	YPS128	Cerevisiae	0	59	ordered_chr15	146195	146253	+	2	3_pPar
iORF_156685	YPS128	Cerevisiae	1	39	ordered_chr15	146237	146275	-	0	1_conserved
iORF_156686	YPS128	Cerevisiae	1	9	ordered_chr15	146253	146261	+	0	4_divergent
iORF_156687	YPS128	Cerevisiae	1	24	ordered_chr15	146261	146284	+	0	1_conserved
iORF_156688	YPS128	Cerevisiae	1	24	ordered_chr15	146290	146313	+	0	1_conserved
iORF_156871	YPS128	Cerevisiae	0	21	ordered_chr15	147323	147343	-	0	3_pPar
iORF_156877	YPS128	Cerevisiae	0	9	ordered_chr15	147331	147339	+	0	3_pPar
iORF_156705	YPS128	Cerevisiae	0	51	ordered_chr15	147353	147403	+	3	5_SpeGroup
iORF_156708	YPS128	Cerevisiae	1	24	ordered_chr15	147364	147387	-	3	1_conserved
iORF_156721	YPS128	Cerevisiae	0	15	ordered_chr15	147389	147403	+	0	4_divergent
iORF_156738	YPS128	Cerevisiae	0	76	ordered_chr15	147413	147488	-	3	5_SpeGroup
iORF_156742	YPS128	Cerevisiae	0	66	ordered_chr15	147423	147488	-	3	5_SpeGroup
iORF_156743	YPS128	Cerevisiae	0	93	ordered_chr15	147430	147522	-	9	6_polymorphic
iORF_156771	YPS128	Cerevisiae	0	20	ordered_chr15	147469	147488	-	1	5_SpeGroup
iORF_156784	YPS128	Cerevisiae	0	59	ordered_chr15	147512	147570	+	8	7_ancest
iORF_156785	YPS128	Cerevisiae	0	67	ordered_chr15	147512	147578	+	8	6_polymorphic
iORF_156786	YPS128	Cerevisiae	0	91	ordered_chr15	147512	147602	+	11	6_polymorphic
iORF_156811	YPS128	Cerevisiae	0	52	ordered_chr15	147551	147602	+	3	5_SpeGroup
iORF_156815	YPS128	Cerevisiae	0	27	ordered_chr15	147557	147583	+	0	4_divergent
iORF_156836	YPS128	Cerevisiae	0	42	ordered_chr15	147599	147640	+	1	5_SpeGroup
iORF_156838	YPS128	Cerevisiae	0	97	ordered_chr15	147599	147695	+	2	4_divergent
iORF_156840	YPS128	Cerevisiae	0	24	ordered_chr15	147648	147671	-	0	3_pPar
iORF_156842	YPS128	Cerevisiae	0	61	ordered_chr15	147668	147728	-	2	3_pPar
iORF_156843	YPS128	Cerevisiae	0	17	ordered_chr15	147679	147695	+	1	5_SpeGroup
iORF_156846	YPS128	Cerevisiae	0	23	ordered_chr15	147695	147717	+	1	3_pPar
iORF_156713	YPS128	Cerevisiae	0	62	ordered_chr15	148682	148743	-	2	5_SpeGroup
iORF_156716	YPS128	Cerevisiae	0	15	ordered_chr15	148689	148703	-	0	4_divergent
iORF_156718	YPS128	Cerevisiae	0	30	ordered_chr15	148714	148743	-	2	5_SpeGroup
iORF_156723	YPS128	Cerevisiae	0	23	ordered_chr15	148760	148782	-	2	5_SpeGroup
iORF_156724	YPS128	Cerevisiae	0	23	ordered_chr15	148775	148797	-	4	4_divergent
iORF_156727	YPS128	Cerevisiae	0	15	ordered_chr15	148786	148800	+	0	6_polymorphic
iORF_156728	YPS128	Cerevisiae	0	51	ordered_chr15	148786	148836	+	0	6_polymorphic
iORF_156731	YPS128	Cerevisiae	1	39	ordered_chr15	148794	148832	-	0	4_divergent
iORF_156821	YPS128	Cerevisiae	1	15	ordered_chr15	150710	150724	-	0	4_divergent
iORF_156822	YPS128	Cerevisiae	0	68	ordered_chr15	150721	150788	-	3	6_polymorphic
iORF_156823	YPS128	Cerevisiae	0	69	ordered_chr15	150721	150789	-	3	6_polymorphic
iORF_156824	YPS128	Cerevisiae	0	70	ordered_chr15	150721	150790	-	3	6_polymorphic
iORF_156828	YPS128	Cerevisiae	0	12	ordered_chr15	150746	150757	-	2	6_polymorphic
iORF_156829	YPS128	Cerevisiae	0	155	ordered_chr15	150746	150900	-	4	6_polymorphic
iORF_156830	YPS128	Cerevisiae	1	12	ordered_chr15	150758	150769	+	0	1_conserved
iORF_156832	YPS128	Cerevisiae	0	96	ordered_chr15	150805	150900	-	1	6_polymorphic
iORF_156884	YPS128	Cerevisiae	1	57	ordered_chr15	153823	153879	-	0	4_divergent
iORF_156924	YPS128	Cerevisiae	0	83	ordered_chr15	157070	157152	-	2	5_SpeGroup
iORF_156925	YPS128	Cerevisiae	0	41	ordered_chr15	157070	157110	-	1	5_SpeGroup
iORF_156928	YPS128	Cerevisiae	0	77	ordered_chr15	157091	157167	+	2	3_pPar
iORF_156929	YPS128	Cerevisiae	0	17	ordered_chr15	157094	157110	-	1	5_SpeGroup
iORF_156888	YPS128	Cerevisiae	0	31	ordered_chr15	157122	157152	-	0	4_divergent
iORF_156890	YPS128	Cerevisiae	1	21	ordered_chr15	157139	157159	-	0	1_conserved
iORF_156892	YPS128	Cerevisiae	0	31	ordered_chr15	157158	157188	+	0	6_polymorphic
iORF_156894	YPS128	Cerevisiae	0	99	ordered_chr15	157158	157256	+	0	6_polymorphic
iORF_156895	YPS128	Cerevisiae	0	152	ordered_chr15	157158	157309	+	0	6_polymorphic
iORF_156896	YPS128	Cerevisiae	0	173	ordered_chr15	157158	157330	+	0	6_polymorphic
iORF_156898	YPS128	Cerevisiae	0	87	ordered_chr15	157175	157261	-	0	5_SpeGroup
iORF_156899	YPS128	Cerevisiae	0	36	ordered_chr15	157185	157220	+	0	6_polymorphic
iORF_156902	YPS128	Cerevisiae	0	9	ordered_chr15	157217	157225	+	0	3_pPar
iORF_156904	YPS128	Cerevisiae	0	44	ordered_chr15	157236	157279	-	0	5_SpeGroup
iORF_156906	YPS128	Cerevisiae	0	83	ordered_chr15	157236	157318	-	0	6_polymorphic
iORF_156907	YPS128	Cerevisiae	0	9	ordered_chr15	157253	157261	-	0	4_divergent
iORF_156912	YPS128	Cerevisiae	0	80	ordered_chr15	157293	157372	+	2	4_divergent
iORF_156913	YPS128	Cerevisiae	1	36	ordered_chr15	157311	157346	-	0	4_divergent
iORF_156915	YPS128	Cerevisiae	0	70	ordered_chr15	157350	157419	-	3	5_SpeGroup
iORF_156916	YPS128	Cerevisiae	0	57	ordered_chr15	157353	157409	+	1	6_polymorphic
iORF_156918	YPS128	Cerevisiae	0	51	ordered_chr15	157359	157409	+	1	6_polymorphic
iORF_156921	YPS128	Cerevisiae	0	38	ordered_chr15	157388	157425	+	1	5_SpeGroup
iORF_156922	YPS128	Cerevisiae	0	18	ordered_chr15	157406	157423	-	0	4_divergent
iORF_156951	YPS128	Cerevisiae	0	106	ordered_chr15	158309	158414	+	4	3_pPar
iORF_156982	YPS128	Cerevisiae	0	48	ordered_chr15	158341	158388	-	4	3_pPar
iORF_156984	YPS128	Cerevisiae	0	45	ordered_chr15	158367	158411	-	4	4_divergent
iORF_156985	YPS128	Cerevisiae	0	122	ordered_chr15	158367	158488	-	10	5_SpeGroup
iORF_156932	YPS128	Cerevisiae	0	101	ordered_chr15	158388	158488	-	6	5_SpeGroup
iORF_156935	YPS128	Cerevisiae	0	97	ordered_chr15	158425	158521	+	6	5_SpeGroup
iORF_156937	YPS128	Cerevisiae	0	28	ordered_chr15	158431	158458	+	5	5_SpeGroup
iORF_156938	YPS128	Cerevisiae	0	36	ordered_chr15	158431	158466	+	5	5_SpeGroup
iORF_156939	YPS128	Cerevisiae	1	54	ordered_chr15	158435	158488	-	6	4_divergent
iORF_156943	YPS128	Cerevisiae	0	81	ordered_chr15	158476	158556	-	0	4_divergent
iORF_156946	YPS128	Cerevisiae	0	42	ordered_chr15	158515	158556	-	0	5_SpeGroup
iORF_156947	YPS128	Cerevisiae	1	24	ordered_chr15	158518	158541	+	0	4_divergent
iORF_156950	YPS128	Cerevisiae	0	54	ordered_chr15	158525	158578	+	1	3_pPar
iORF_156953	YPS128	Cerevisiae	0	20	ordered_chr15	158541	158560	+	1	5_SpeGroup
iORF_156957	YPS128	Cerevisiae	0	60	ordered_chr15	158541	158600	+	1	5_SpeGroup
iORF_156958	YPS128	Cerevisiae	0	18	ordered_chr15	158583	158600	+	0	5_SpeGroup
iORF_156959	YPS128	Cerevisiae	1	12	ordered_chr15	158589	158600	+	0	4_divergent
iORF_156960	YPS128	Cerevisiae	0	33	ordered_chr15	158604	158636	-	0	6_polymorphic
iORF_156961	YPS128	Cerevisiae	0	35	ordered_chr15	158604	158638	-	1	6_polymorphic
iORF_156963	YPS128	Cerevisiae	0	83	ordered_chr15	158604	158686	-	1	5_SpeGroup
iORF_156967	YPS128	Cerevisiae	0	20	ordered_chr15	158626	158645	-	1	3_pPar
iORF_156968	YPS128	Cerevisiae	0	51	ordered_chr15	158636	158686	-	1	6_polymorphic
iORF_156969	YPS128	Cerevisiae	0	49	ordered_chr15	158638	158686	-	0	6_polymorphic
iORF_156970	YPS128	Cerevisiae	0	71	ordered_chr15	158646	158716	+	8	6_polymorphic
iORF_156972	YPS128	Cerevisiae	0	33	ordered_chr15	158654	158686	-	0	7_ancest
iORF_156973	YPS128	Cerevisiae	0	36	ordered_chr15	158677	158712	-	0	5_SpeGroup
iORF_156974	YPS128	Cerevisiae	0	27	ordered_chr15	158686	158712	-	0	4_divergent
iORF_156975	YPS128	Cerevisiae	0	23	ordered_chr15	158694	158716	+	1	4_divergent
iORF_156981	YPS128	Cerevisiae	1	12	ordered_chr15	158813	158824	-	0	1_conserved
iORF_157038	YPS128	Cerevisiae	1	36	ordered_chr15	162251	162286	+	0	1_conserved
iORF_157040	YPS128	Cerevisiae	0	85	ordered_chr15	162273	162357	+	0	3_pPar
iORF_156989	YPS128	Cerevisiae	0	132	ordered_chr15	162298	162429	+	1	5_SpeGroup
iORF_156990	YPS128	Cerevisiae	0	159	ordered_chr15	162298	162456	+	1	6_polymorphic
iORF_156991	YPS128	Cerevisiae	0	190	ordered_chr15	162298	162487	+	1	6_polymorphic
iORF_156992	YPS128	Cerevisiae	0	294	ordered_chr15	162298	162591	+	7	5_SpeGroup
iORF_156993	YPS128	Cerevisiae	0	359	ordered_chr15	162298	162656	+	7	7_ancest
iORF_156994	YPS128	Cerevisiae	0	388	ordered_chr15	162298	162685	+	9	7_ancest
iORF_156995	YPS128	Cerevisiae	0	42	ordered_chr15	162426	162467	+	0	5_SpeGroup
iORF_156998	YPS128	Cerevisiae	0	73	ordered_chr15	162446	162518	-	0	5_SpeGroup
iORF_156999	YPS128	Cerevisiae	0	156	ordered_chr15	162446	162601	-	6	5_SpeGroup
iORF_157000	YPS128	Cerevisiae	0	160	ordered_chr15	162446	162605	-	6	7_ancest
iORF_157002	YPS128	Cerevisiae	0	30	ordered_chr15	162451	162480	+	0	5_SpeGroup
iORF_157005	YPS128	Cerevisiae	0	62	ordered_chr15	162457	162518	-	0	6_polymorphic
iORF_157006	YPS128	Cerevisiae	0	145	ordered_chr15	162457	162601	-	6	6_polymorphic
iORF_157007	YPS128	Cerevisiae	0	149	ordered_chr15	162457	162605	-	6	6_polymorphic
iORF_157009	YPS128	Cerevisiae	0	93	ordered_chr15	162480	162572	+	2	6_polymorphic
iORF_157010	YPS128	Cerevisiae	0	94	ordered_chr15	162480	162573	+	2	6_polymorphic
iORF_157011	YPS128	Cerevisiae	0	180	ordered_chr15	162480	162659	+	6	5_SpeGroup
iORF_157012	YPS128	Cerevisiae	0	206	ordered_chr15	162480	162685	+	8	7_ancest
iORF_157013	YPS128	Cerevisiae	0	96	ordered_chr15	162496	162591	+	4	6_polymorphic
iORF_157014	YPS128	Cerevisiae	0	96	ordered_chr15	162496	162591	+	5	6_polymorphic
iORF_157015	YPS128	Cerevisiae	0	126	ordered_chr15	162496	162621	+	6	6_polymorphic
iORF_157016	YPS128	Cerevisiae	0	161	ordered_chr15	162496	162656	+	6	5_SpeGroup
iORF_157017	YPS128	Cerevisiae	0	190	ordered_chr15	162496	162685	+	8	6_polymorphic
iORF_157019	YPS128	Cerevisiae	0	82	ordered_chr15	162520	162601	-	6	6_polymorphic
iORF_157020	YPS128	Cerevisiae	0	86	ordered_chr15	162520	162605	-	6	6_polymorphic
iORF_157023	YPS128	Cerevisiae	0	38	ordered_chr15	162564	162601	-	6	6_polymorphic
iORF_157024	YPS128	Cerevisiae	0	42	ordered_chr15	162564	162605	-	6	6_polymorphic
iORF_157025	YPS128	Cerevisiae	0	76	ordered_chr15	162564	162639	-	6	5_SpeGroup
iORF_157027	YPS128	Cerevisiae	0	57	ordered_chr15	162600	162656	+	0	5_SpeGroup
iORF_157028	YPS128	Cerevisiae	0	57	ordered_chr15	162608	162664	-	0	3_pPar
iORF_157029	YPS128	Cerevisiae	1	12	ordered_chr15	162628	162639	-	0	4_divergent
iORF_157032	YPS128	Cerevisiae	0	33	ordered_chr15	162653	162685	+	2	6_polymorphic
iORF_157033	YPS128	Cerevisiae	0	52	ordered_chr15	162653	162704	+	2	6_polymorphic
iORF_157200	YPS128	Cerevisiae	1	9	ordered_chr15	164140	164148	+	0	1_conserved
iORF_157153	YPS128	Cerevisiae	0	27	ordered_chr15	164157	164183	+	0	4_divergent
iORF_157154	YPS128	Cerevisiae	0	33	ordered_chr15	164157	164189	+	0	5_SpeGroup
iORF_157177	YPS128	Cerevisiae	0	48	ordered_chr15	164176	164223	+	0	6_polymorphic
iORF_157180	YPS128	Cerevisiae	0	114	ordered_chr15	164179	164292	-	4	5_SpeGroup
iORF_157217	YPS128	Cerevisiae	0	18	ordered_chr15	164206	164223	+	0	6_polymorphic
iORF_157228	YPS128	Cerevisiae	0	15	ordered_chr15	164220	164234	+	0	4_divergent
iORF_157070	YPS128	Cerevisiae	0	35	ordered_chr15	164258	164292	-	4	5_SpeGroup
iORF_157072	YPS128	Cerevisiae	0	214	ordered_chr15	164258	164471	-	19	6_polymorphic
iORF_157073	YPS128	Cerevisiae	0	224	ordered_chr15	164258	164481	-	22	6_polymorphic
iORF_157125	YPS128	Cerevisiae	0	79	ordered_chr15	164301	164379	-	0	5_SpeGroup
iORF_157126	YPS128	Cerevisiae	0	120	ordered_chr15	164301	164420	-	11	5_SpeGroup
iORF_157127	YPS128	Cerevisiae	0	171	ordered_chr15	164301	164471	-	15	5_SpeGroup
iORF_157128	YPS128	Cerevisiae	0	181	ordered_chr15	164301	164481	-	18	7_ancest
iORF_157129	YPS128	Cerevisiae	0	18	ordered_chr15	164324	164341	+	0	5_SpeGroup
iORF_157130	YPS128	Cerevisiae	0	29	ordered_chr15	164324	164352	+	0	5_SpeGroup
iORF_157131	YPS128	Cerevisiae	0	33	ordered_chr15	164324	164356	+	0	5_SpeGroup
iORF_157132	YPS128	Cerevisiae	0	46	ordered_chr15	164334	164379	-	0	5_SpeGroup
iORF_157158	YPS128	Cerevisiae	0	50	ordered_chr15	164397	164446	-	1	5_SpeGroup
iORF_157159	YPS128	Cerevisiae	0	50	ordered_chr15	164397	164446	-	2	5_SpeGroup
iORF_157163	YPS128	Cerevisiae	0	39	ordered_chr15	164443	164481	-	7	5_SpeGroup
iORF_157164	YPS128	Cerevisiae	1	27	ordered_chr15	164455	164481	-	3	6_polymorphic
iORF_157178	YPS128	Cerevisiae	0	21	ordered_chr15	164544	164564	+	0	6_polymorphic
iORF_157181	YPS128	Cerevisiae	0	36	ordered_chr15	164568	164603	+	0	3_pPar
iORF_157184	YPS128	Cerevisiae	0	93	ordered_chr15	164575	164667	+	0	6_polymorphic
iORF_157185	YPS128	Cerevisiae	0	9	ordered_chr15	164600	164608	+	0	6_polymorphic
iORF_157187	YPS128	Cerevisiae	0	18	ordered_chr15	164618	164635	+	0	5_SpeGroup
iORF_157189	YPS128	Cerevisiae	0	24	ordered_chr15	164639	164662	+	0	3_pPar
iORF_157193	YPS128	Cerevisiae	0	13	ordered_chr15	164669	164681	+	2	5_SpeGroup
iORF_157198	YPS128	Cerevisiae	0	256	ordered_chr15	164688	164943	-	6	6_polymorphic
iORF_157201	YPS128	Cerevisiae	0	200	ordered_chr15	164724	164923	+	6	5_SpeGroup
iORF_157204	YPS128	Cerevisiae	0	178	ordered_chr15	164763	164940	+	6	6_polymorphic
iORF_157206	YPS128	Cerevisiae	0	102	ordered_chr15	164772	164873	-	0	3_pPar
iORF_157211	YPS128	Cerevisiae	0	134	ordered_chr15	164790	164923	+	6	5_SpeGroup
iORF_157212	YPS128	Cerevisiae	0	151	ordered_chr15	164790	164940	+	6	5_SpeGroup
iORF_157213	YPS128	Cerevisiae	0	164	ordered_chr15	164790	164953	+	6	5_SpeGroup
iORF_157214	YPS128	Cerevisiae	0	141	ordered_chr15	164800	164940	+	6	6_polymorphic
iORF_157215	YPS128	Cerevisiae	0	57	ordered_chr15	164803	164859	-	0	6_polymorphic
iORF_157216	YPS128	Cerevisiae	0	141	ordered_chr15	164803	164943	-	6	6_polymorphic
iORF_157219	YPS128	Cerevisiae	0	40	ordered_chr15	164904	164943	-	0	5_SpeGroup
iORF_157221	YPS128	Cerevisiae	0	118	ordered_chr15	164933	165050	-	11	5_SpeGroup
iORF_157222	YPS128	Cerevisiae	0	15	ordered_chr15	164937	164951	-	0	3_pPar
iORF_157224	YPS128	Cerevisiae	0	15	ordered_chr15	164944	164958	+	3	6_polymorphic
iORF_157233	YPS128	Cerevisiae	0	94	ordered_chr15	164980	165073	+	8	5_SpeGroup
iORF_157234	YPS128	Cerevisiae	0	21	ordered_chr15	164981	165001	-	0	5_SpeGroup
iORF_157235	YPS128	Cerevisiae	0	18	ordered_chr15	164984	165001	-	0	6_polymorphic
iORF_157236	YPS128	Cerevisiae	0	45	ordered_chr15	164984	165028	-	0	6_polymorphic
iORF_157238	YPS128	Cerevisiae	0	39	ordered_chr15	165012	165050	-	0	6_polymorphic
iORF_157240	YPS128	Cerevisiae	0	24	ordered_chr15	165027	165050	-	0	6_polymorphic
iORF_157248	YPS128	Cerevisiae	0	22	ordered_chr15	165065	165086	-	2	5_SpeGroup
iORF_157107	YPS128	Cerevisiae	0	9	ordered_chr15	165634	165642	+	0	4_divergent
iORF_157263	YPS128	Cerevisiae	0	10	ordered_chr15	168901	168910	-	0	5_SpeGroup
iORF_157265	YPS128	Cerevisiae	0	28	ordered_chr15	168906	168933	-	0	6_polymorphic
iORF_157266	YPS128	Cerevisiae	1	9	ordered_chr15	168921	168929	-	0	1_conserved
iORF_157267	YPS128	Cerevisiae	1	12	ordered_chr15	168924	168935	+	0	1_conserved
iORF_157269	YPS128	Cerevisiae	0	50	ordered_chr15	168932	168981	+	1	6_polymorphic
iORF_157270	YPS128	Cerevisiae	0	27	ordered_chr15	168939	168965	-	0	4_divergent
iORF_157271	YPS128	Cerevisiae	0	9	ordered_chr15	168939	168947	-	0	5_SpeGroup
iORF_157250	YPS128	Cerevisiae	0	24	ordered_chr15	168992	169015	+	0	5_SpeGroup
iORF_157258	YPS128	Cerevisiae	0	9	ordered_chr15	169117	169125	-	0	5_SpeGroup
iORF_157261	YPS128	Cerevisiae	0	15	ordered_chr15	169159	169173	+	0	3_pPar
iORF_157283	YPS128	Cerevisiae	0	102	ordered_chr15	170492	170593	+	0	5_SpeGroup
iORF_157317	YPS128	Cerevisiae	0	44	ordered_chr15	170492	170535	+	0	6_polymorphic
iORF_157411	YPS128	Cerevisiae	1	30	ordered_chr15	170543	170572	-	0	6_polymorphic
iORF_157438	YPS128	Cerevisiae	0	88	ordered_chr15	171281	171368	+	9	5_SpeGroup
iORF_157441	YPS128	Cerevisiae	0	63	ordered_chr15	171288	171350	+	6	5_SpeGroup
iORF_157442	YPS128	Cerevisiae	0	63	ordered_chr15	171288	171350	+	9	7_ancest
iORF_157445	YPS128	Cerevisiae	0	54	ordered_chr15	171291	171344	-	6	4_divergent
iORF_157447	YPS128	Cerevisiae	0	40	ordered_chr15	171311	171350	+	8	5_SpeGroup
iORF_157453	YPS128	Cerevisiae	0	66	ordered_chr15	171347	171412	-	9	5_SpeGroup
iORF_157454	YPS128	Cerevisiae	0	71	ordered_chr15	171347	171417	-	9	6_polymorphic
iORF_157455	YPS128	Cerevisiae	0	88	ordered_chr15	171347	171434	-	9	6_polymorphic
iORF_157272	YPS128	Cerevisiae	0	50	ordered_chr15	171363	171412	-	6	6_polymorphic
iORF_157273	YPS128	Cerevisiae	0	55	ordered_chr15	171363	171417	-	6	5_SpeGroup
iORF_157274	YPS128	Cerevisiae	0	72	ordered_chr15	171363	171434	-	6	6_polymorphic
iORF_157275	YPS128	Cerevisiae	0	41	ordered_chr15	171377	171417	-	6	5_SpeGroup
iORF_157276	YPS128	Cerevisiae	0	32	ordered_chr15	171381	171412	-	6	6_polymorphic
iORF_157277	YPS128	Cerevisiae	0	37	ordered_chr15	171381	171417	-	6	6_polymorphic
iORF_157278	YPS128	Cerevisiae	0	54	ordered_chr15	171381	171434	-	6	5_SpeGroup
iORF_157284	YPS128	Cerevisiae	0	18	ordered_chr15	171466	171483	+	0	4_divergent
iORF_157291	YPS128	Cerevisiae	0	37	ordered_chr15	171490	171526	-	6	5_SpeGroup
iORF_157292	YPS128	Cerevisiae	0	70	ordered_chr15	171490	171559	-	6	5_SpeGroup
iORF_157293	YPS128	Cerevisiae	0	15	ordered_chr15	171505	171519	+	0	5_SpeGroup
iORF_157294	YPS128	Cerevisiae	0	64	ordered_chr15	171505	171568	+	6	4_divergent
iORF_157299	YPS128	Cerevisiae	1	42	ordered_chr15	171523	171564	-	0	1_conserved
iORF_157300	YPS128	Cerevisiae	0	39	ordered_chr15	171552	171590	-	0	5_SpeGroup
iORF_157303	YPS128	Cerevisiae	0	215	ordered_chr15	171604	171818	-	11	6_polymorphic
iORF_157304	YPS128	Cerevisiae	0	25	ordered_chr15	171623	171647	-	1	5_SpeGroup
iORF_157305	YPS128	Cerevisiae	0	150	ordered_chr15	171627	171776	+	1	5_SpeGroup
iORF_157306	YPS128	Cerevisiae	0	42	ordered_chr15	171644	171685	-	0	6_polymorphic
iORF_157307	YPS128	Cerevisiae	0	150	ordered_chr15	171644	171793	-	0	5_SpeGroup
iORF_157308	YPS128	Cerevisiae	0	175	ordered_chr15	171644	171818	-	1	6_polymorphic
iORF_157310	YPS128	Cerevisiae	0	9	ordered_chr15	171664	171672	-	0	3_pPar
iORF_157311	YPS128	Cerevisiae	0	27	ordered_chr15	171688	171714	+	0	6_polymorphic
iORF_157313	YPS128	Cerevisiae	0	89	ordered_chr15	171688	171776	+	0	6_polymorphic
iORF_157314	YPS128	Cerevisiae	0	60	ordered_chr15	171717	171776	+	0	6_polymorphic
iORF_157320	YPS128	Cerevisiae	1	21	ordered_chr15	171777	171797	-	0	4_divergent
iORF_157322	YPS128	Cerevisiae	0	35	ordered_chr15	171784	171818	-	1	5_SpeGroup
iORF_157326	YPS128	Cerevisiae	0	15	ordered_chr15	171800	171814	+	0	3_pPar
iORF_157329	YPS128	Cerevisiae	0	122	ordered_chr15	171811	171932	-	0	7_ancest
iORF_157330	YPS128	Cerevisiae	0	129	ordered_chr15	171811	171939	-	0	5_SpeGroup
iORF_157331	YPS128	Cerevisiae	0	212	ordered_chr15	171811	172022	-	18	5_SpeGroup
iORF_157336	YPS128	Cerevisiae	0	76	ordered_chr15	171857	171932	-	0	5_SpeGroup
iORF_157337	YPS128	Cerevisiae	0	83	ordered_chr15	171857	171939	-	0	7_ancest
iORF_157338	YPS128	Cerevisiae	0	9	ordered_chr15	171859	171867	+	0	4_divergent
iORF_157339	YPS128	Cerevisiae	0	10	ordered_chr15	171859	171868	+	0	5_SpeGroup
iORF_157343	YPS128	Cerevisiae	0	69	ordered_chr15	171864	171932	-	0	5_SpeGroup
iORF_157344	YPS128	Cerevisiae	0	134	ordered_chr15	171864	171997	-	15	5_SpeGroup
iORF_157348	YPS128	Cerevisiae	0	24	ordered_chr15	171916	171939	-	0	5_SpeGroup
iORF_157350	YPS128	Cerevisiae	0	52	ordered_chr15	171922	171973	+	8	3_pPar
iORF_157354	YPS128	Cerevisiae	0	138	ordered_chr15	171973	172110	-	15	5_SpeGroup
iORF_157355	YPS128	Cerevisiae	0	28	ordered_chr15	171973	172000	+	5	6_polymorphic
iORF_157357	YPS128	Cerevisiae	0	101	ordered_chr15	171973	172073	+	7	5_SpeGroup
iORF_157359	YPS128	Cerevisiae	1	39	ordered_chr15	171984	172022	-	3	4_divergent
iORF_157363	YPS128	Cerevisiae	0	96	ordered_chr15	172015	172110	-	0	5_SpeGroup
iORF_157367	YPS128	Cerevisiae	0	78	ordered_chr15	172033	172110	-	0	5_SpeGroup
iORF_157370	YPS128	Cerevisiae	1	39	ordered_chr15	172077	172115	-	0	1_conserved
iORF_157372	YPS128	Cerevisiae	0	86	ordered_chr15	172084	172169	+	3	3_pPar
iORF_157373	YPS128	Cerevisiae	0	56	ordered_chr15	172112	172167	-	3	5_SpeGroup
iORF_157374	YPS128	Cerevisiae	0	77	ordered_chr15	172112	172188	-	3	4_divergent
iORF_157376	YPS128	Cerevisiae	0	57	ordered_chr15	172125	172181	-	3	6_polymorphic
iORF_157377	YPS128	Cerevisiae	1	9	ordered_chr15	172166	172174	+	0	1_conserved
iORF_157378	YPS128	Cerevisiae	0	24	ordered_chr15	172171	172194	+	0	3_pPar
iORF_157380	YPS128	Cerevisiae	0	76	ordered_chr15	172187	172262	+	2	4_divergent
iORF_157460	YPS128	Cerevisiae	0	43	ordered_chr15	173625	173667	-	1	4_divergent
iORF_157467	YPS128	Cerevisiae	0	194	ordered_chr15	173670	173863	-	2	6_polymorphic
iORF_157468	YPS128	Cerevisiae	0	201	ordered_chr15	173670	173870	-	2	6_polymorphic
iORF_157471	YPS128	Cerevisiae	0	173	ordered_chr15	173698	173870	-	2	6_polymorphic
iORF_157472	YPS128	Cerevisiae	1	144	ordered_chr15	173720	173863	-	2	4_divergent
iORF_157474	YPS128	Cerevisiae	0	48	ordered_chr15	173741	173788	+	1	5_SpeGroup
iORF_157475	YPS128	Cerevisiae	0	80	ordered_chr15	173741	173820	+	2	6_polymorphic
iORF_157476	YPS128	Cerevisiae	0	84	ordered_chr15	173741	173824	+	2	6_polymorphic
iORF_157477	YPS128	Cerevisiae	0	111	ordered_chr15	173741	173851	+	2	6_polymorphic
iORF_157480	YPS128	Cerevisiae	0	60	ordered_chr15	173821	173880	+	0	4_divergent
iORF_157493	YPS128	Cerevisiae	0	108	ordered_chr15	173948	174055	-	0	5_SpeGroup
iORF_157499	YPS128	Cerevisiae	0	203	ordered_chr15	174136	174338	-	4	6_polymorphic
iORF_157502	YPS128	Cerevisiae	0	114	ordered_chr15	174225	174338	-	4	5_SpeGroup
iORF_157503	YPS128	Cerevisiae	0	32	ordered_chr15	174273	174304	-	4	6_polymorphic
iORF_157504	YPS128	Cerevisiae	0	66	ordered_chr15	174273	174338	-	4	6_polymorphic
iORF_157505	YPS128	Cerevisiae	0	10	ordered_chr15	174293	174302	-	2	6_polymorphic
iORF_157507	YPS128	Cerevisiae	0	15	ordered_chr15	174304	174318	-	0	5_SpeGroup
iORF_157509	YPS128	Cerevisiae	0	32	ordered_chr15	174342	174373	-	1	3_pPar
iORF_157515	YPS128	Cerevisiae	0	13	ordered_chr15	174452	174464	-	0	3_pPar
iORF_157516	YPS128	Cerevisiae	1	33	ordered_chr15	174465	174497	-	0	1_conserved
iORF_157517	YPS128	Cerevisiae	1	15	ordered_chr15	174476	174490	-	0	4_divergent
iORF_157518	YPS128	Cerevisiae	0	98	ordered_chr15	174491	174588	-	1	4_divergent
iORF_157456	YPS128	Cerevisiae	0	42	ordered_chr15	174547	174588	-	0	5_SpeGroup
iORF_157527	YPS128	Cerevisiae	0	138	ordered_chr15	183867	184004	+	4	4_divergent
iORF_157531	YPS128	Cerevisiae	1	72	ordered_chr15	183867	183938	+	4	4_divergent
iORF_157535	YPS128	Cerevisiae	1	21	ordered_chr15	183879	183899	-	0	4_divergent
iORF_157539	YPS128	Cerevisiae	0	41	ordered_chr15	183898	183938	+	4	4_divergent
iORF_157540	YPS128	Cerevisiae	0	59	ordered_chr15	183902	183960	+	4	4_divergent
iORF_157541	YPS128	Cerevisiae	0	103	ordered_chr15	183902	184004	+	4	5_SpeGroup
iORF_157546	YPS128	Cerevisiae	0	59	ordered_chr15	183913	183971	-	4	4_divergent
iORF_157520	YPS128	Cerevisiae	0	39	ordered_chr15	183994	184032	-	0	3_pPar
iORF_157521	YPS128	Cerevisiae	0	33	ordered_chr15	184004	184036	+	0	3_pPar
iORF_157522	YPS128	Cerevisiae	1	12	ordered_chr15	184008	184019	+	0	4_divergent
iORF_157523	YPS128	Cerevisiae	0	18	ordered_chr15	184008	184025	+	0	5_SpeGroup
iORF_157524	YPS128	Cerevisiae	0	27	ordered_chr15	184022	184048	-	0	6_polymorphic
iORF_157526	YPS128	Cerevisiae	0	74	ordered_chr15	184022	184095	-	1	5_SpeGroup
iORF_157528	YPS128	Cerevisiae	0	21	ordered_chr15	184038	184058	-	0	4_divergent
iORF_157532	YPS128	Cerevisiae	0	9	ordered_chr15	184050	184058	-	0	5_SpeGroup
iORF_157533	YPS128	Cerevisiae	0	27	ordered_chr15	184058	184084	-	0	3_pPar
iORF_157556	YPS128	Cerevisiae	0	30	ordered_chr15	185035	185064	+	0	4_divergent
iORF_157557	YPS128	Cerevisiae	0	68	ordered_chr15	185051	185118	+	4	6_polymorphic
iORF_157558	YPS128	Cerevisiae	0	69	ordered_chr15	185051	185119	+	4	6_polymorphic
iORF_157549	YPS128	Cerevisiae	0	117	ordered_chr15	185087	185203	-	15	6_polymorphic
iORF_157551	YPS128	Cerevisiae	0	68	ordered_chr15	185143	185210	-	6	6_polymorphic
iORF_157552	YPS128	Cerevisiae	0	46	ordered_chr15	185158	185203	-	3	6_polymorphic
iORF_157563	YPS128	Cerevisiae	0	18	ordered_chr15	188764	188781	+	0	6_polymorphic
iORF_157564	YPS128	Cerevisiae	0	40	ordered_chr15	188764	188803	+	0	6_polymorphic
iORF_157565	YPS128	Cerevisiae	0	51	ordered_chr15	188764	188814	+	0	6_polymorphic
iORF_157566	YPS128	Cerevisiae	0	16	ordered_chr15	188768	188783	-	0	6_polymorphic
iORF_157567	YPS128	Cerevisiae	0	145	ordered_chr15	188774	188918	-	0	3_pPar
iORF_157568	YPS128	Cerevisiae	0	66	ordered_chr15	188778	188843	+	0	4_divergent
iORF_157570	YPS128	Cerevisiae	1	27	ordered_chr15	188800	188826	-	0	1_conserved
iORF_157571	YPS128	Cerevisiae	1	9	ordered_chr15	188806	188814	+	0	6_polymorphic
iORF_157572	YPS128	Cerevisiae	0	67	ordered_chr15	188823	188889	-	0	5_SpeGroup
iORF_157559	YPS128	Cerevisiae	0	64	ordered_chr15	188865	188928	+	0	4_divergent
iORF_157561	YPS128	Cerevisiae	0	36	ordered_chr15	188890	188925	-	0	3_pPar
iORF_157583	YPS128	Cerevisiae	1	15	ordered_chr15	189261	189275	-	0	1_conserved
iORF_157577	YPS128	Cerevisiae	0	27	ordered_chr15	189295	189321	-	0	5_SpeGroup
iORF_157588	YPS128	Cerevisiae	0	134	ordered_chr15	190278	190411	-	2	5_SpeGroup
iORF_157594	YPS128	Cerevisiae	0	36	ordered_chr15	190293	190328	+	0	3_pPar
iORF_157595	YPS128	Cerevisiae	0	68	ordered_chr15	190307	190374	+	1	5_SpeGroup
iORF_157596	YPS128	Cerevisiae	0	101	ordered_chr15	190311	190411	-	2	7_ancest
iORF_157597	YPS128	Cerevisiae	0	16	ordered_chr15	190332	190347	+	0	6_polymorphic
iORF_157598	YPS128	Cerevisiae	0	76	ordered_chr15	190336	190411	-	2	6_polymorphic
iORF_157601	YPS128	Cerevisiae	0	136	ordered_chr15	190344	190479	+	3	5_SpeGroup
iORF_157585	YPS128	Cerevisiae	0	110	ordered_chr15	190380	190489	-	2	4_divergent
iORF_157586	YPS128	Cerevisiae	0	21	ordered_chr15	190391	190411	-	0	5_SpeGroup
iORF_157587	YPS128	Cerevisiae	1	12	ordered_chr15	190404	190415	+	0	1_conserved
iORF_157618	YPS128	Cerevisiae	0	12	ordered_chr15	192958	192969	-	1	6_polymorphic
iORF_157602	YPS128	Cerevisiae	0	28	ordered_chr15	193047	193074	-	0	5_SpeGroup
iORF_157603	YPS128	Cerevisiae	0	49	ordered_chr15	193047	193095	-	0	4_divergent
iORF_157605	YPS128	Cerevisiae	0	51	ordered_chr15	193099	193149	+	6	6_polymorphic
iORF_157606	YPS128	Cerevisiae	1	12	ordered_chr15	193122	193133	-	0	6_polymorphic
iORF_157607	YPS128	Cerevisiae	0	65	ordered_chr15	193122	193186	-	9	6_polymorphic
iORF_157608	YPS128	Cerevisiae	0	57	ordered_chr15	193130	193186	-	9	6_polymorphic
iORF_157632	YPS128	Cerevisiae	1	12	ordered_chr15	197126	197137	+	0	1_conserved
iORF_157635	YPS128	Cerevisiae	0	18	ordered_chr15	197158	197175	-	0	6_polymorphic
iORF_157636	YPS128	Cerevisiae	0	12	ordered_chr15	197164	197175	-	0	6_polymorphic
iORF_157620	YPS128	Cerevisiae	1	9	ordered_chr15	197187	197195	-	0	1_conserved
iORF_157621	YPS128	Cerevisiae	0	47	ordered_chr15	197189	197235	+	0	5_SpeGroup
iORF_157622	YPS128	Cerevisiae	0	94	ordered_chr15	197189	197282	+	0	5_SpeGroup
iORF_157623	YPS128	Cerevisiae	0	54	ordered_chr15	197225	197278	-	0	6_polymorphic
iORF_157624	YPS128	Cerevisiae	1	78	ordered_chr15	197225	197302	-	0	6_polymorphic
iORF_157628	YPS128	Cerevisiae	0	25	ordered_chr15	197278	197302	-	0	5_SpeGroup
iORF_157629	YPS128	Cerevisiae	1	63	ordered_chr15	197301	197363	+	0	1_conserved
iORF_157631	YPS128	Cerevisiae	1	36	ordered_chr15	197333	197368	+	0	4_divergent
iORF_157646	YPS128	Cerevisiae	0	33	ordered_chr15	198344	198376	+	0	3_pPar
iORF_157641	YPS128	Cerevisiae	0	106	ordered_chr15	198358	198463	+	4	6_polymorphic
iORF_157643	YPS128	Cerevisiae	0	45	ordered_chr15	198365	198409	-	0	3_pPar
iORF_157644	YPS128	Cerevisiae	0	97	ordered_chr15	198367	198463	+	4	5_SpeGroup
iORF_157652	YPS128	Cerevisiae	0	77	ordered_chr15	199938	200014	+	1	5_SpeGroup
iORF_157653	YPS128	Cerevisiae	0	103	ordered_chr15	199938	200040	+	2	6_polymorphic
iORF_157654	YPS128	Cerevisiae	0	113	ordered_chr15	199938	200050	+	2	6_polymorphic
iORF_157657	YPS128	Cerevisiae	0	17	ordered_chr15	200589	200605	+	0	5_SpeGroup
iORF_157658	YPS128	Cerevisiae	0	21	ordered_chr15	200589	200609	+	0	4_divergent
iORF_157659	YPS128	Cerevisiae	1	15	ordered_chr15	200595	200609	+	0	4_divergent
iORF_157667	YPS128	Cerevisiae	1	108	ordered_chr15	202310	202417	+	0	1_conserved
iORF_157672	YPS128	Cerevisiae	1	48	ordered_chr15	202322	202369	-	0	4_divergent
iORF_157674	YPS128	Cerevisiae	1	18	ordered_chr15	202356	202373	+	0	1_conserved
iORF_157680	YPS128	Cerevisiae	0	66	ordered_chr15	202374	202439	-	0	3_pPar
iORF_157702	YPS128	Cerevisiae	0	85	ordered_chr15	205432	205516	-	6	6_polymorphic
iORF_157691	YPS128	Cerevisiae	0	34	ordered_chr15	205474	205507	+	2	4_divergent
iORF_157708	YPS128	Cerevisiae	0	90	ordered_chr15	206101	206190	+	0	3_pPar
iORF_157705	YPS128	Cerevisiae	1	9	ordered_chr15	206209	206217	+	0	1_conserved
iORF_157706	YPS128	Cerevisiae	0	9	ordered_chr15	206234	206242	+	0	4_divergent
iORF_157715	YPS128	Cerevisiae	0	107	ordered_chr15	208161	208267	-	1	3_pPar
iORF_157718	YPS128	Cerevisiae	0	9	ordered_chr15	208180	208188	+	0	3_pPar
iORF_157720	YPS128	Cerevisiae	0	65	ordered_chr15	208189	208253	+	1	5_SpeGroup
iORF_157751	YPS128	Cerevisiae	0	128	ordered_chr15	209444	209571	-	9	5_SpeGroup
iORF_157733	YPS128	Cerevisiae	0	9	ordered_chr15	209538	209546	-	0	5_SpeGroup
iORF_157765	YPS128	Cerevisiae	0	144	ordered_chr15	210736	210879	+	0	5_SpeGroup
iORF_157754	YPS128	Cerevisiae	0	85	ordered_chr15	210739	210823	-	0	6_polymorphic
iORF_157762	YPS128	Cerevisiae	0	36	ordered_chr15	210788	210823	-	0	6_polymorphic
iORF_157763	YPS128	Cerevisiae	0	82	ordered_chr15	210798	210879	+	0	6_polymorphic
iORF_157764	YPS128	Cerevisiae	0	126	ordered_chr15	210798	210923	+	0	5_SpeGroup
iORF_157767	YPS128	Cerevisiae	0	51	ordered_chr15	210815	210865	+	0	3_pPar
iORF_157756	YPS128	Cerevisiae	0	21	ordered_chr15	210872	210892	-	0	5_SpeGroup
iORF_157758	YPS128	Cerevisiae	1	12	ordered_chr15	210920	210931	+	0	4_divergent
iORF_157772	YPS128	Cerevisiae	0	33	ordered_chr15	213834	213866	+	0	3_pPar
iORF_157776	YPS128	Cerevisiae	1	42	ordered_chr15	213844	213885	-	0	1_conserved
iORF_157779	YPS128	Cerevisiae	1	87	ordered_chr15	213888	213974	-	1	4_divergent
iORF_157780	YPS128	Cerevisiae	0	61	ordered_chr15	213890	213950	+	1	4_divergent
iORF_157781	YPS128	Cerevisiae	1	69	ordered_chr15	213890	213958	+	1	4_divergent
iORF_157782	YPS128	Cerevisiae	0	73	ordered_chr15	213902	213974	-	1	5_SpeGroup
iORF_157771	YPS128	Cerevisiae	0	80	ordered_chr15	213964	214043	+	1	5_SpeGroup
iORF_157773	YPS128	Cerevisiae	0	62	ordered_chr15	214001	214062	+	1	5_SpeGroup
iORF_157774	YPS128	Cerevisiae	0	41	ordered_chr15	214010	214050	-	1	3_pPar
iORF_157775	YPS128	Cerevisiae	0	38	ordered_chr15	214023	214060	-	1	3_pPar
iORF_157787	YPS128	Cerevisiae	0	42	ordered_chr15	215563	215604	-	3	4_divergent
iORF_157791	YPS128	Cerevisiae	1	51	ordered_chr15	215590	215640	+	0	4_divergent
iORF_157783	YPS128	Cerevisiae	0	49	ordered_chr15	215648	215696	+	0	6_polymorphic
iORF_157784	YPS128	Cerevisiae	1	66	ordered_chr15	215648	215713	+	0	4_divergent
iORF_157785	YPS128	Cerevisiae	1	36	ordered_chr15	215700	215735	+	0	6_polymorphic
iORF_157786	YPS128	Cerevisiae	0	38	ordered_chr15	215700	215737	+	0	6_polymorphic
iORF_157788	YPS128	Cerevisiae	0	25	ordered_chr15	215732	215756	+	2	6_polymorphic
iORF_157789	YPS128	Cerevisiae	0	60	ordered_chr15	215732	215791	+	2	6_polymorphic
iORF_157813	YPS128	Cerevisiae	0	30	ordered_chr15	217296	217325	+	2	4_divergent
iORF_157814	YPS128	Cerevisiae	0	59	ordered_chr15	217296	217354	+	2	5_SpeGroup
iORF_157807	YPS128	Cerevisiae	0	12	ordered_chr15	217302	217313	-	1	6_polymorphic
iORF_157815	YPS128	Cerevisiae	1	21	ordered_chr15	217380	217400	-	0	1_conserved
iORF_157795	YPS128	Cerevisiae	1	27	ordered_chr15	217385	217411	+	0	4_divergent
iORF_157797	YPS128	Cerevisiae	0	101	ordered_chr15	217401	217501	-	2	5_SpeGroup
iORF_157798	YPS128	Cerevisiae	0	100	ordered_chr15	217402	217501	-	2	6_polymorphic
iORF_157799	YPS128	Cerevisiae	0	36	ordered_chr15	217406	217441	-	0	6_polymorphic
iORF_157800	YPS128	Cerevisiae	0	96	ordered_chr15	217406	217501	-	2	6_polymorphic
iORF_157801	YPS128	Cerevisiae	0	29	ordered_chr15	217413	217441	-	0	6_polymorphic
iORF_157802	YPS128	Cerevisiae	0	85	ordered_chr15	217413	217497	-	2	7_ancest
iORF_157803	YPS128	Cerevisiae	0	89	ordered_chr15	217413	217501	-	2	6_polymorphic
iORF_157805	YPS128	Cerevisiae	0	40	ordered_chr15	217435	217474	+	0	6_polymorphic
iORF_157806	YPS128	Cerevisiae	0	71	ordered_chr15	217435	217505	+	2	6_polymorphic
iORF_157810	YPS128	Cerevisiae	0	11	ordered_chr15	217487	217497	-	1	6_polymorphic
iORF_157821	YPS128	Cerevisiae	0	50	ordered_chr15	219802	219851	-	1	3_pPar
iORF_157822	YPS128	Cerevisiae	0	21	ordered_chr15	219827	219847	-	0	3_pPar
iORF_157824	YPS128	Cerevisiae	0	70	ordered_chr15	219838	219907	+	3	5_SpeGroup
iORF_157827	YPS128	Cerevisiae	0	21	ordered_chr15	219851	219871	-	3	4_divergent
iORF_157830	YPS128	Cerevisiae	0	30	ordered_chr15	219904	219933	+	6	4_divergent
iORF_157831	YPS128	Cerevisiae	0	64	ordered_chr15	219904	219967	+	6	5_SpeGroup
iORF_157832	YPS128	Cerevisiae	0	36	ordered_chr15	219921	219956	+	0	5_SpeGroup
iORF_157835	YPS128	Cerevisiae	0	38	ordered_chr15	219961	219998	-	1	6_polymorphic
iORF_157837	YPS128	Cerevisiae	0	41	ordered_chr15	219969	220009	+	1	6_polymorphic
iORF_157838	YPS128	Cerevisiae	0	131	ordered_chr15	219969	220099	+	2	6_polymorphic
iORF_157839	YPS128	Cerevisiae	0	9	ordered_chr15	219990	219998	-	0	6_polymorphic
iORF_157840	YPS128	Cerevisiae	1	12	ordered_chr15	220025	220036	-	0	1_conserved
iORF_157845	YPS128	Cerevisiae	0	46	ordered_chr15	220065	220110	-	0	5_SpeGroup
iORF_157846	YPS128	Cerevisiae	1	9	ordered_chr15	220091	220099	+	0	6_polymorphic
iORF_157847	YPS128	Cerevisiae	1	15	ordered_chr15	220096	220110	-	0	4_divergent
iORF_157849	YPS128	Cerevisiae	1	30	ordered_chr15	220129	220158	+	0	1_conserved
iORF_157855	YPS128	Cerevisiae	1	21	ordered_chr15	220231	220251	+	0	1_conserved
iORF_157857	YPS128	Cerevisiae	0	92	ordered_chr15	220255	220346	-	0	6_polymorphic
iORF_157860	YPS128	Cerevisiae	0	82	ordered_chr15	220265	220346	-	0	6_polymorphic
iORF_157865	YPS128	Cerevisiae	0	99	ordered_chr15	220291	220389	+	1	5_SpeGroup
iORF_157866	YPS128	Cerevisiae	0	115	ordered_chr15	220291	220405	+	1	4_divergent
iORF_157867	YPS128	Cerevisiae	0	27	ordered_chr15	220311	220337	+	0	3_pPar
iORF_157873	YPS128	Cerevisiae	0	101	ordered_chr15	220378	220478	+	4	5_SpeGroup
iORF_157876	YPS128	Cerevisiae	1	18	ordered_chr15	220407	220424	-	0	1_conserved
iORF_157877	YPS128	Cerevisiae	0	12	ordered_chr15	220462	220473	-	0	5_SpeGroup
iORF_157878	YPS128	Cerevisiae	1	12	ordered_chr15	220462	220473	-	1	4_divergent
iORF_157927	YPS128	Cerevisiae	0	12	ordered_chr15	222098	222109	-	0	6_polymorphic
iORF_157880	YPS128	Cerevisiae	0	15	ordered_chr15	222180	222194	-	0	3_pPar
iORF_157883	YPS128	Cerevisiae	0	33	ordered_chr15	222207	222239	-	0	3_pPar
iORF_157884	YPS128	Cerevisiae	0	39	ordered_chr15	222229	222267	+	0	5_SpeGroup
iORF_157885	YPS128	Cerevisiae	0	54	ordered_chr15	222239	222292	-	0	4_divergent
iORF_157886	YPS128	Cerevisiae	0	40	ordered_chr15	222253	222292	-	0	5_SpeGroup
iORF_157887	YPS128	Cerevisiae	0	130	ordered_chr15	222253	222382	-	0	4_divergent
iORF_157889	YPS128	Cerevisiae	0	51	ordered_chr15	222267	222317	+	0	4_divergent
iORF_157891	YPS128	Cerevisiae	0	193	ordered_chr15	222267	222459	+	0	5_SpeGroup
iORF_157893	YPS128	Cerevisiae	0	46	ordered_chr15	222339	222384	-	0	5_SpeGroup
iORF_157894	YPS128	Cerevisiae	0	51	ordered_chr15	222363	222413	-	0	5_SpeGroup
iORF_157895	YPS128	Cerevisiae	1	81	ordered_chr15	222363	222443	-	0	4_divergent
iORF_157899	YPS128	Cerevisiae	1	36	ordered_chr15	222383	222418	+	0	1_conserved
iORF_157903	YPS128	Cerevisiae	1	123	ordered_chr15	222415	222537	-	0	1_conserved
iORF_157904	YPS128	Cerevisiae	0	18	ordered_chr15	222426	222443	-	0	4_divergent
iORF_157905	YPS128	Cerevisiae	0	96	ordered_chr15	222446	222541	+	0	5_SpeGroup
iORF_157906	YPS128	Cerevisiae	1	57	ordered_chr15	222456	222512	-	0	1_conserved
iORF_157908	YPS128	Cerevisiae	0	186	ordered_chr15	222466	222651	+	0	6_polymorphic
iORF_157909	YPS128	Cerevisiae	0	282	ordered_chr15	222466	222747	+	2	6_polymorphic
iORF_157910	YPS128	Cerevisiae	1	60	ordered_chr15	222512	222571	-	0	1_conserved
iORF_157911	YPS128	Cerevisiae	1	60	ordered_chr15	222525	222584	+	0	1_conserved
iORF_157913	YPS128	Cerevisiae	0	91	ordered_chr15	222576	222666	-	0	6_polymorphic
iORF_157915	YPS128	Cerevisiae	0	18	ordered_chr15	222584	222601	+	0	5_SpeGroup
iORF_157916	YPS128	Cerevisiae	0	27	ordered_chr15	222584	222610	+	0	4_divergent
iORF_157917	YPS128	Cerevisiae	0	33	ordered_chr15	222634	222666	-	0	6_polymorphic
iORF_157922	YPS128	Cerevisiae	0	89	ordered_chr15	222659	222747	+	2	6_polymorphic
iORF_157923	YPS128	Cerevisiae	0	142	ordered_chr15	222659	222800	+	2	5_SpeGroup
iORF_157924	YPS128	Cerevisiae	0	50	ordered_chr15	222685	222734	-	2	4_divergent
iORF_157925	YPS128	Cerevisiae	0	106	ordered_chr15	222685	222790	-	2	5_SpeGroup
iORF_157926	YPS128	Cerevisiae	0	61	ordered_chr15	222687	222747	+	2	5_SpeGroup
iORF_157928	YPS128	Cerevisiae	0	82	ordered_chr15	222709	222790	-	2	4_divergent
iORF_157929	YPS128	Cerevisiae	1	90	ordered_chr15	222709	222798	-	2	4_divergent
iORF_157930	YPS128	Cerevisiae	0	12	ordered_chr15	222723	222734	-	2	5_SpeGroup
iORF_157931	YPS128	Cerevisiae	0	76	ordered_chr15	222723	222798	-	2	4_divergent
iORF_157942	YPS128	Cerevisiae	0	194	ordered_chr15	224086	224279	-	2	6_polymorphic
iORF_157945	YPS128	Cerevisiae	0	75	ordered_chr15	224086	224160	-	0	6_polymorphic
iORF_157952	YPS128	Cerevisiae	0	27	ordered_chr15	224124	224150	-	0	3_pPar
iORF_157954	YPS128	Cerevisiae	0	18	ordered_chr15	224161	224178	+	0	6_polymorphic
iORF_157955	YPS128	Cerevisiae	0	27	ordered_chr15	224161	224187	+	0	6_polymorphic
iORF_157956	YPS128	Cerevisiae	0	18	ordered_chr15	224165	224182	+	0	4_divergent
iORF_157933	YPS128	Cerevisiae	0	12	ordered_chr15	224171	224182	+	0	5_SpeGroup
iORF_157934	YPS128	Cerevisiae	0	104	ordered_chr15	224176	224279	-	2	6_polymorphic
iORF_157935	YPS128	Cerevisiae	1	15	ordered_chr15	224184	224198	-	0	1_conserved
iORF_157936	YPS128	Cerevisiae	0	85	ordered_chr15	224195	224279	-	2	6_polymorphic
iORF_157939	YPS128	Cerevisiae	0	74	ordered_chr15	224206	224279	-	2	6_polymorphic
iORF_157940	YPS128	Cerevisiae	0	53	ordered_chr15	224242	224294	-	1	5_SpeGroup
iORF_157941	YPS128	Cerevisiae	0	105	ordered_chr15	224242	224346	-	2	4_divergent
iORF_157947	YPS128	Cerevisiae	0	71	ordered_chr15	224276	224346	-	2	5_SpeGroup
iORF_157977	YPS128	Cerevisiae	0	21	ordered_chr15	226503	226523	+	0	6_polymorphic
iORF_157966	YPS128	Cerevisiae	0	26	ordered_chr15	226520	226545	-	1	4_divergent
iORF_157971	YPS128	Cerevisiae	0	30	ordered_chr15	226544	226573	+	0	6_polymorphic
iORF_157972	YPS128	Cerevisiae	0	66	ordered_chr15	226546	226611	-	0	6_polymorphic
iORF_157973	YPS128	Cerevisiae	0	57	ordered_chr15	226551	226607	-	0	5_SpeGroup
iORF_157974	YPS128	Cerevisiae	0	21	ordered_chr15	226553	226573	+	0	6_polymorphic
iORF_157975	YPS128	Cerevisiae	0	54	ordered_chr15	226554	226607	-	0	4_divergent
iORF_157976	YPS128	Cerevisiae	0	18	ordered_chr15	226559	226576	-	0	4_divergent
iORF_157957	YPS128	Cerevisiae	0	40	ordered_chr15	226596	226635	+	0	6_polymorphic
iORF_157958	YPS128	Cerevisiae	0	77	ordered_chr15	226596	226672	+	0	6_polymorphic
iORF_157959	YPS128	Cerevisiae	0	103	ordered_chr15	226596	226698	+	4	5_SpeGroup
iORF_157960	YPS128	Cerevisiae	0	235	ordered_chr15	226596	226830	+	5	5_SpeGroup
iORF_157961	YPS128	Cerevisiae	1	72	ordered_chr15	226693	226764	-	0	1_conserved
iORF_157962	YPS128	Cerevisiae	1	9	ordered_chr15	226695	226703	+	0	6_polymorphic
iORF_157963	YPS128	Cerevisiae	0	131	ordered_chr15	226700	226830	+	1	4_divergent
iORF_157967	YPS128	Cerevisiae	0	9	ordered_chr15	226765	226773	+	0	5_SpeGroup
iORF_157989	YPS128	Cerevisiae	1	36	ordered_chr15	227858	227893	+	0	1_conserved
iORF_158564	YPS128	Cerevisiae	1	9	ordered_chr15	235230	235238	+	0	4_divergent
iORF_158507	YPS128	Cerevisiae	1	9	ordered_chr15	235285	235293	+	0	4_divergent
iORF_158509	YPS128	Cerevisiae	0	34	ordered_chr15	235298	235331	+	5	3_pPar
iORF_158512	YPS128	Cerevisiae	0	59	ordered_chr15	235364	235422	+	0	5_SpeGroup
iORF_158517	YPS128	Cerevisiae	0	52	ordered_chr15	235399	235450	-	0	3_pPar
iORF_158543	YPS128	Cerevisiae	0	48	ordered_chr15	235736	235783	+	0	5_SpeGroup
iORF_158544	YPS128	Cerevisiae	0	76	ordered_chr15	235736	235811	+	2	6_polymorphic
iORF_158549	YPS128	Cerevisiae	0	43	ordered_chr15	235776	235818	+	2	3_pPar
iORF_158550	YPS128	Cerevisiae	0	12	ordered_chr15	235784	235795	-	0	6_polymorphic
iORF_158551	YPS128	Cerevisiae	0	88	ordered_chr15	235784	235871	-	4	5_SpeGroup
iORF_158552	YPS128	Cerevisiae	0	142	ordered_chr15	235784	235925	-	4	6_polymorphic
iORF_158554	YPS128	Cerevisiae	0	80	ordered_chr15	235797	235876	+	3	4_divergent
iORF_158555	YPS128	Cerevisiae	0	114	ordered_chr15	235797	235910	+	3	5_SpeGroup
iORF_158557	YPS128	Cerevisiae	0	120	ordered_chr15	235806	235925	-	2	6_polymorphic
iORF_158558	YPS128	Cerevisiae	0	46	ordered_chr15	235831	235876	+	2	5_SpeGroup
iORF_158559	YPS128	Cerevisiae	1	63	ordered_chr15	235831	235893	+	2	4_divergent
iORF_158560	YPS128	Cerevisiae	1	36	ordered_chr15	235873	235908	-	0	1_conserved
iORF_158561	YPS128	Cerevisiae	1	36	ordered_chr15	235890	235925	-	0	4_divergent
iORF_158565	YPS128	Cerevisiae	0	14	ordered_chr15	235956	235969	+	0	3_pPar
iORF_158567	YPS128	Cerevisiae	0	24	ordered_chr15	235969	235992	+	0	3_pPar
iORF_158568	YPS128	Cerevisiae	0	9	ordered_chr15	235975	235983	-	0	6_polymorphic
iORF_158569	YPS128	Cerevisiae	0	142	ordered_chr15	236061	236202	-	4	6_polymorphic
iORF_158571	YPS128	Cerevisiae	0	12	ordered_chr15	236075	236086	+	0	6_polymorphic
iORF_158572	YPS128	Cerevisiae	0	51	ordered_chr15	236091	236141	-	2	5_SpeGroup
iORF_158573	YPS128	Cerevisiae	0	112	ordered_chr15	236091	236202	-	3	6_polymorphic
iORF_158574	YPS128	Cerevisiae	0	41	ordered_chr15	236101	236141	-	2	5_SpeGroup
iORF_158576	YPS128	Cerevisiae	0	72	ordered_chr15	236131	236202	-	1	5_SpeGroup
iORF_158496	YPS128	Cerevisiae	0	106	ordered_chr15	236134	236239	+	1	6_polymorphic
iORF_158499	YPS128	Cerevisiae	1	39	ordered_chr15	236201	236239	+	0	6_polymorphic
iORF_158500	YPS128	Cerevisiae	1	9	ordered_chr15	236211	236219	+	0	1_conserved
iORF_158501	YPS128	Cerevisiae	0	15	ordered_chr15	236220	236234	+	0	4_divergent
iORF_158502	YPS128	Cerevisiae	0	84	ordered_chr15	236220	236303	+	3	5_SpeGroup
iORF_158503	YPS128	Cerevisiae	0	72	ordered_chr15	236236	236307	-	3	6_polymorphic
iORF_158504	YPS128	Cerevisiae	0	82	ordered_chr15	236236	236317	-	5	6_polymorphic
iORF_158505	YPS128	Cerevisiae	0	77	ordered_chr15	236241	236317	-	5	6_polymorphic
iORF_158506	YPS128	Cerevisiae	0	27	ordered_chr15	236291	236317	-	2	5_SpeGroup
iORF_158624	YPS128	Cerevisiae	1	21	ordered_chr15	237525	237545	+	0	1_conserved
iORF_158614	YPS128	Cerevisiae	1	12	ordered_chr15	237554	237565	+	0	1_conserved
iORF_158594	YPS128	Cerevisiae	0	21	ordered_chr15	237657	237677	+	0	5_SpeGroup
iORF_158595	YPS128	Cerevisiae	1	18	ordered_chr15	237680	237697	+	0	1_conserved
iORF_158596	YPS128	Cerevisiae	0	18	ordered_chr15	237688	237705	+	0	4_divergent
iORF_158597	YPS128	Cerevisiae	0	211	ordered_chr15	237688	237898	+	4	5_SpeGroup
iORF_158598	YPS128	Cerevisiae	0	101	ordered_chr15	237698	237798	-	4	5_SpeGroup
iORF_158599	YPS128	Cerevisiae	1	87	ordered_chr15	237712	237798	-	4	6_polymorphic
iORF_158600	YPS128	Cerevisiae	1	60	ordered_chr15	237719	237778	+	2	6_polymorphic
iORF_158601	YPS128	Cerevisiae	0	97	ordered_chr15	237719	237815	+	4	6_polymorphic
iORF_158603	YPS128	Cerevisiae	0	180	ordered_chr15	237719	237898	+	4	5_SpeGroup
iORF_158606	YPS128	Cerevisiae	0	55	ordered_chr15	237744	237798	-	4	6_polymorphic
iORF_158607	YPS128	Cerevisiae	0	94	ordered_chr15	237791	237884	-	0	5_SpeGroup
iORF_158610	YPS128	Cerevisiae	0	24	ordered_chr15	237798	237821	-	0	5_SpeGroup
iORF_158612	YPS128	Cerevisiae	0	78	ordered_chr15	237821	237898	+	0	5_SpeGroup
iORF_158613	YPS128	Cerevisiae	0	54	ordered_chr15	237861	237914	+	0	6_polymorphic
iORF_158615	YPS128	Cerevisiae	0	15	ordered_chr15	237870	237884	-	0	7_ancest
iORF_158616	YPS128	Cerevisiae	0	9	ordered_chr15	237876	237884	-	0	6_polymorphic
iORF_158619	YPS128	Cerevisiae	0	24	ordered_chr15	237902	237925	+	0	3_pPar
iORF_158620	YPS128	Cerevisiae	1	21	ordered_chr15	237908	237928	-	0	6_polymorphic
iORF_158626	YPS128	Cerevisiae	0	56	ordered_chr15	237946	238001	-	0	5_SpeGroup
iORF_158627	YPS128	Cerevisiae	0	26	ordered_chr15	237978	238003	-	0	5_SpeGroup
iORF_158636	YPS128	Cerevisiae	0	49	ordered_chr15	238107	238155	+	0	6_polymorphic
iORF_158639	YPS128	Cerevisiae	0	81	ordered_chr15	238127	238207	-	0	3_pPar
iORF_158640	YPS128	Cerevisiae	0	12	ordered_chr15	238130	238141	+	0	3_pPar
iORF_158643	YPS128	Cerevisiae	0	89	ordered_chr15	238145	238233	+	0	5_SpeGroup
iORF_158645	YPS128	Cerevisiae	1	24	ordered_chr15	238168	238191	-	0	1_conserved
iORF_158646	YPS128	Cerevisiae	0	53	ordered_chr15	238173	238225	-	0	5_SpeGroup
iORF_158647	YPS128	Cerevisiae	0	44	ordered_chr15	238190	238233	+	0	4_divergent
iORF_158662	YPS128	Cerevisiae	0	87	ordered_chr15	238501	238587	+	0	3_pPar
iORF_158578	YPS128	Cerevisiae	0	160	ordered_chr15	238580	238739	+	6	6_polymorphic
iORF_158579	YPS128	Cerevisiae	0	164	ordered_chr15	238580	238743	+	6	5_SpeGroup
iORF_158580	YPS128	Cerevisiae	0	179	ordered_chr15	238580	238758	+	6	6_polymorphic
iORF_158581	YPS128	Cerevisiae	0	23	ordered_chr15	238584	238606	+	1	3_pPar
iORF_158583	YPS128	Cerevisiae	0	36	ordered_chr15	238603	238638	-	0	3_pPar
iORF_158585	YPS128	Cerevisiae	0	87	ordered_chr15	238616	238702	-	0	5_SpeGroup
iORF_158588	YPS128	Cerevisiae	0	93	ordered_chr15	238659	238751	-	5	6_polymorphic
iORF_158591	YPS128	Cerevisiae	0	47	ordered_chr15	238705	238751	-	5	7_ancest
iORF_158592	YPS128	Cerevisiae	0	31	ordered_chr15	238721	238751	-	2	6_polymorphic
iORF_158686	YPS128	Cerevisiae	0	55	ordered_chr15	242141	242195	+	0	4_divergent
iORF_158687	YPS128	Cerevisiae	0	97	ordered_chr15	242141	242237	+	0	5_SpeGroup
iORF_158669	YPS128	Cerevisiae	0	121	ordered_chr15	242302	242422	-	7	5_SpeGroup
iORF_158672	YPS128	Cerevisiae	0	82	ordered_chr15	242319	242400	+	1	5_SpeGroup
iORF_158673	YPS128	Cerevisiae	0	71	ordered_chr15	242349	242419	-	1	5_SpeGroup
iORF_158674	YPS128	Cerevisiae	0	74	ordered_chr15	242349	242422	-	2	6_polymorphic
iORF_158675	YPS128	Cerevisiae	0	74	ordered_chr15	242349	242422	-	4	6_polymorphic
iORF_158676	YPS128	Cerevisiae	0	70	ordered_chr15	242353	242422	-	6	7_ancest
iORF_158677	YPS128	Cerevisiae	0	23	ordered_chr15	242361	242383	+	1	3_pPar
iORF_158678	YPS128	Cerevisiae	0	9	ordered_chr15	242411	242419	-	0	5_SpeGroup
iORF_158710	YPS128	Cerevisiae	1	24	ordered_chr15	244003	244026	+	0	6_polymorphic
iORF_158697	YPS128	Cerevisiae	0	55	ordered_chr15	244023	244077	-	11	6_polymorphic
iORF_158698	YPS128	Cerevisiae	0	47	ordered_chr15	244027	244073	+	7	3_pPar
iORF_158803	YPS128	Cerevisiae	0	24	ordered_chr15	245279	245302	+	0	4_divergent
iORF_158804	YPS128	Cerevisiae	0	30	ordered_chr15	245279	245308	+	0	5_SpeGroup
iORF_158812	YPS128	Cerevisiae	0	46	ordered_chr15	245386	245431	+	1	4_divergent
iORF_158813	YPS128	Cerevisiae	0	33	ordered_chr15	245392	245424	+	1	5_SpeGroup
iORF_158814	YPS128	Cerevisiae	0	34	ordered_chr15	245398	245431	+	0	5_SpeGroup
iORF_158771	YPS128	Cerevisiae	0	273	ordered_chr15	246731	247003	+	12	5_SpeGroup
iORF_158777	YPS128	Cerevisiae	0	110	ordered_chr15	246834	246943	-	4	3_pPar
iORF_158778	YPS128	Cerevisiae	0	41	ordered_chr15	246863	246903	+	4	3_pPar
iORF_158785	YPS128	Cerevisiae	0	92	ordered_chr15	247083	247174	-	2	5_SpeGroup
iORF_158786	YPS128	Cerevisiae	0	113	ordered_chr15	247083	247195	-	3	4_divergent
iORF_158789	YPS128	Cerevisiae	0	33	ordered_chr15	247163	247195	-	3	5_SpeGroup
iORF_158790	YPS128	Cerevisiae	0	75	ordered_chr15	247163	247237	-	3	6_polymorphic
iORF_158791	YPS128	Cerevisiae	0	77	ordered_chr15	247174	247250	-	1	6_polymorphic
iORF_158792	YPS128	Cerevisiae	0	68	ordered_chr15	247180	247247	-	0	5_SpeGroup
iORF_158793	YPS128	Cerevisiae	0	71	ordered_chr15	247180	247250	-	0	6_polymorphic
iORF_158795	YPS128	Cerevisiae	0	67	ordered_chr15	247247	247313	-	2	5_SpeGroup
iORF_158797	YPS128	Cerevisiae	0	48	ordered_chr15	247295	247342	-	0	5_SpeGroup
iORF_158851	YPS128	Cerevisiae	0	15	ordered_chr15	250739	250753	-	0	3_pPar
iORF_158853	YPS128	Cerevisiae	0	31	ordered_chr15	250772	250802	+	0	3_pPar
iORF_158855	YPS128	Cerevisiae	0	27	ordered_chr15	250799	250825	-	0	5_SpeGroup
iORF_158831	YPS128	Cerevisiae	0	15	ordered_chr15	250811	250825	-	0	4_divergent
iORF_158834	YPS128	Cerevisiae	0	12	ordered_chr15	250822	250833	-	0	5_SpeGroup
iORF_158835	YPS128	Cerevisiae	0	9	ordered_chr15	250825	250833	-	0	5_SpeGroup
iORF_158840	YPS128	Cerevisiae	0	39	ordered_chr15	250898	250936	-	0	6_polymorphic
iORF_158841	YPS128	Cerevisiae	0	132	ordered_chr15	250898	251029	-	1	6_polymorphic
iORF_158842	YPS128	Cerevisiae	1	42	ordered_chr15	250906	250947	-	0	1_conserved
iORF_158843	YPS128	Cerevisiae	0	9	ordered_chr15	250930	250938	+	0	5_SpeGroup
iORF_158844	YPS128	Cerevisiae	0	37	ordered_chr15	250930	250966	+	0	6_polymorphic
iORF_158845	YPS128	Cerevisiae	0	107	ordered_chr15	250930	251036	+	1	6_polymorphic
iORF_158846	YPS128	Cerevisiae	0	117	ordered_chr15	250930	251046	+	1	5_SpeGroup
iORF_158847	YPS128	Cerevisiae	0	86	ordered_chr15	250944	251029	-	1	6_polymorphic
iORF_158848	YPS128	Cerevisiae	0	75	ordered_chr15	250955	251029	-	1	5_SpeGroup
iORF_158849	YPS128	Cerevisiae	0	29	ordered_chr15	250959	250987	+	1	3_pPar
iORF_158850	YPS128	Cerevisiae	0	46	ordered_chr15	250984	251029	-	0	5_SpeGroup
iORF_158870	YPS128	Cerevisiae	0	51	ordered_chr15	253436	253486	+	0	5_SpeGroup
iORF_158861	YPS128	Cerevisiae	0	15	ordered_chr15	253543	253557	+	0	4_divergent
iORF_158864	YPS128	Cerevisiae	0	42	ordered_chr15	253575	253616	-	0	3_pPar
iORF_158867	YPS128	Cerevisiae	0	74	ordered_chr15	253634	253707	-	1	5_SpeGroup
iORF_158868	YPS128	Cerevisiae	0	29	ordered_chr15	253664	253692	-	1	4_divergent
iORF_158875	YPS128	Cerevisiae	0	18	ordered_chr15	254916	254933	-	0	5_SpeGroup
iORF_158876	YPS128	Cerevisiae	0	69	ordered_chr15	254917	254985	-	0	5_SpeGroup
iORF_158879	YPS128	Cerevisiae	0	27	ordered_chr15	254948	254974	-	0	3_pPar
iORF_158881	YPS128	Cerevisiae	0	61	ordered_chr15	254984	255044	+	1	6_polymorphic
iORF_158882	YPS128	Cerevisiae	0	62	ordered_chr15	254984	255045	+	4	6_polymorphic
iORF_158885	YPS128	Cerevisiae	1	12	ordered_chr15	254988	254999	+	0	1_conserved
iORF_158886	YPS128	Cerevisiae	0	82	ordered_chr15	254994	255075	-	4	6_polymorphic
iORF_158887	YPS128	Cerevisiae	0	12	ordered_chr15	255005	255016	-	0	6_polymorphic
iORF_158888	YPS128	Cerevisiae	0	71	ordered_chr15	255005	255075	-	4	6_polymorphic
iORF_158894	YPS128	Cerevisiae	0	36	ordered_chr15	255066	255101	+	4	5_SpeGroup
iORF_158895	YPS128	Cerevisiae	0	42	ordered_chr15	255066	255107	+	4	5_SpeGroup
iORF_158896	YPS128	Cerevisiae	0	89	ordered_chr15	255066	255154	+	4	5_SpeGroup
iORF_158897	YPS128	Cerevisiae	1	27	ordered_chr15	255074	255100	+	4	4_divergent
iORF_158898	YPS128	Cerevisiae	0	38	ordered_chr15	255074	255111	+	4	5_SpeGroup
iORF_158899	YPS128	Cerevisiae	0	81	ordered_chr15	255074	255154	+	4	5_SpeGroup
iORF_158954	YPS128	Cerevisiae	0	25	ordered_chr15	256596	256620	+	0	3_pPar
iORF_158904	YPS128	Cerevisiae	0	21	ordered_chr15	256676	256696	+	0	6_polymorphic
iORF_158906	YPS128	Cerevisiae	0	52	ordered_chr15	256676	256727	+	0	6_polymorphic
iORF_158919	YPS128	Cerevisiae	0	178	ordered_chr15	256733	256910	-	29	5_SpeGroup
iORF_158921	YPS128	Cerevisiae	0	172	ordered_chr15	256739	256910	-	14	6_polymorphic
iORF_158923	YPS128	Cerevisiae	0	57	ordered_chr15	256745	256801	+	11	6_polymorphic
iORF_158924	YPS128	Cerevisiae	0	73	ordered_chr15	256745	256817	+	11	6_polymorphic
iORF_158925	YPS128	Cerevisiae	0	92	ordered_chr15	256745	256836	+	11	6_polymorphic
iORF_158926	YPS128	Cerevisiae	0	133	ordered_chr15	256748	256880	-	11	6_polymorphic
iORF_158927	YPS128	Cerevisiae	0	163	ordered_chr15	256748	256910	-	14	6_polymorphic
iORF_158930	YPS128	Cerevisiae	0	17	ordered_chr15	256764	256780	+	1	6_polymorphic
iORF_158931	YPS128	Cerevisiae	0	17	ordered_chr15	256764	256780	+	2	6_polymorphic
iORF_158932	YPS128	Cerevisiae	0	17	ordered_chr15	256764	256780	+	3	6_polymorphic
iORF_158939	YPS128	Cerevisiae	0	30	ordered_chr15	256788	256817	+	0	6_polymorphic
iORF_158940	YPS128	Cerevisiae	0	99	ordered_chr15	256808	256906	-	3	5_SpeGroup
iORF_158953	YPS128	Cerevisiae	1	15	ordered_chr15	256985	256999	-	0	1_conserved
iORF_158955	YPS128	Cerevisiae	0	144	ordered_chr15	257623	257766	-	2	5_SpeGroup
iORF_158956	YPS128	Cerevisiae	0	15	ordered_chr15	257637	257651	+	0	3_pPar
iORF_158957	YPS128	Cerevisiae	0	140	ordered_chr15	257653	257792	+	2	5_SpeGroup
iORF_158958	YPS128	Cerevisiae	0	148	ordered_chr15	257653	257800	+	2	6_polymorphic
iORF_158959	YPS128	Cerevisiae	0	181	ordered_chr15	257653	257833	+	2	6_polymorphic
iORF_158960	YPS128	Cerevisiae	0	59	ordered_chr15	257708	257766	-	1	4_divergent
iORF_158965	YPS128	Cerevisiae	0	98	ordered_chr15	257830	257927	-	1	4_divergent
iORF_158969	YPS128	Cerevisiae	0	101	ordered_chr15	257870	257970	-	1	5_SpeGroup
iORF_158970	YPS128	Cerevisiae	0	137	ordered_chr15	257870	258006	-	1	4_divergent
iORF_158971	YPS128	Cerevisiae	0	77	ordered_chr15	257879	257955	+	1	4_divergent
iORF_158974	YPS128	Cerevisiae	0	30	ordered_chr15	257926	257955	+	0	5_SpeGroup
iORF_158977	YPS128	Cerevisiae	0	48	ordered_chr15	257952	257999	-	0	4_divergent
iORF_158978	YPS128	Cerevisiae	0	36	ordered_chr15	257959	257994	+	0	4_divergent
iORF_158979	YPS128	Cerevisiae	0	24	ordered_chr15	257971	257994	+	0	5_SpeGroup
iORF_158980	YPS128	Cerevisiae	0	12	ordered_chr15	258005	258016	+	0	5_SpeGroup
iORF_158981	YPS128	Cerevisiae	1	42	ordered_chr15	258005	258046	+	0	4_divergent
iORF_159010	YPS128	Cerevisiae	1	9	ordered_chr15	258544	258552	-	0	4_divergent
iORF_159012	YPS128	Cerevisiae	0	73	ordered_chr15	258544	258616	-	0	5_SpeGroup
iORF_159024	YPS128	Cerevisiae	0	106	ordered_chr15	258549	258654	-	0	4_divergent
iORF_159028	YPS128	Cerevisiae	0	18	ordered_chr15	258549	258566	-	0	5_SpeGroup
iORF_159041	YPS128	Cerevisiae	0	92	ordered_chr15	258563	258654	-	0	5_SpeGroup
iORF_159043	YPS128	Cerevisiae	1	54	ordered_chr15	258563	258616	-	0	4_divergent
iORF_159057	YPS128	Cerevisiae	0	34	ordered_chr15	258615	258648	+	0	3_pPar
iORF_158995	YPS128	Cerevisiae	1	9	ordered_chr15	258653	258661	+	0	1_conserved
iORF_158996	YPS128	Cerevisiae	1	12	ordered_chr15	258665	258676	-	0	1_conserved
iORF_158997	YPS128	Cerevisiae	1	9	ordered_chr15	258693	258701	+	0	1_conserved
iORF_158998	YPS128	Cerevisiae	1	9	ordered_chr15	258698	258706	-	0	4_divergent
iORF_159013	YPS128	Cerevisiae	0	12	ordered_chr15	258798	258809	-	0	4_divergent
iORF_159039	YPS128	Cerevisiae	1	27	ordered_chr15	258923	258949	-	0	4_divergent
iORF_159040	YPS128	Cerevisiae	0	22	ordered_chr15	258928	258949	-	0	5_SpeGroup
iORF_159042	YPS128	Cerevisiae	0	18	ordered_chr15	258967	258984	-	0	5_SpeGroup
iORF_159045	YPS128	Cerevisiae	0	30	ordered_chr15	258983	259012	+	0	5_SpeGroup
iORF_159046	YPS128	Cerevisiae	0	9	ordered_chr15	259009	259017	+	0	6_polymorphic
iORF_159049	YPS128	Cerevisiae	0	21	ordered_chr15	259033	259053	+	0	5_SpeGroup
iORF_159050	YPS128	Cerevisiae	0	108	ordered_chr15	259054	259161	-	0	5_SpeGroup
iORF_159051	YPS128	Cerevisiae	0	101	ordered_chr15	259061	259161	-	0	4_divergent
iORF_159052	YPS128	Cerevisiae	0	38	ordered_chr15	259076	259113	+	0	4_divergent
iORF_159053	YPS128	Cerevisiae	1	96	ordered_chr15	259076	259171	+	0	6_polymorphic
iORF_159055	YPS128	Cerevisiae	1	27	ordered_chr15	259195	259221	-	0	1_conserved
iORF_159062	YPS128	Cerevisiae	0	9	ordered_chr15	260122	260130	-	0	3_pPar
iORF_159065	YPS128	Cerevisiae	0	89	ordered_chr15	260127	260215	-	0	6_polymorphic
iORF_159069	YPS128	Cerevisiae	0	128	ordered_chr15	260139	260266	+	0	3_pPar
iORF_159071	YPS128	Cerevisiae	1	9	ordered_chr15	260191	260199	+	0	1_conserved
iORF_159073	YPS128	Cerevisiae	0	42	ordered_chr15	260196	260237	+	0	3_pPar
iORF_159075	YPS128	Cerevisiae	0	88	ordered_chr15	260217	260304	-	2	4_divergent
iORF_159076	YPS128	Cerevisiae	1	45	ordered_chr15	260234	260278	-	0	4_divergent
iORF_159077	YPS128	Cerevisiae	0	71	ordered_chr15	260234	260304	-	2	5_SpeGroup
iORF_159079	YPS128	Cerevisiae	0	12	ordered_chr15	260251	260262	-	0	3_pPar
iORF_159083	YPS128	Cerevisiae	0	56	ordered_chr15	260328	260383	-	1	3_pPar
iORF_159085	YPS128	Cerevisiae	1	12	ordered_chr15	260388	260399	-	0	1_conserved
iORF_159086	YPS128	Cerevisiae	1	39	ordered_chr15	260392	260430	+	0	1_conserved
iORF_159088	YPS128	Cerevisiae	1	33	ordered_chr15	260412	260444	-	0	1_conserved
iORF_159090	YPS128	Cerevisiae	1	12	ordered_chr15	260452	260463	-	0	4_divergent
iORF_159091	YPS128	Cerevisiae	1	15	ordered_chr15	260463	260477	-	0	1_conserved
iORF_159093	YPS128	Cerevisiae	0	21	ordered_chr15	260480	260500	-	0	4_divergent
iORF_159094	YPS128	Cerevisiae	0	81	ordered_chr15	260480	260560	-	2	5_SpeGroup
iORF_159095	YPS128	Cerevisiae	0	55	ordered_chr15	260493	260547	-	2	4_divergent
iORF_159097	YPS128	Cerevisiae	0	48	ordered_chr15	260500	260547	-	2	5_SpeGroup
iORF_159098	YPS128	Cerevisiae	0	61	ordered_chr15	260500	260560	-	2	4_divergent
iORF_159175	YPS128	Cerevisiae	0	77	ordered_chr15	263014	263090	+	1	3_pPar
iORF_159104	YPS128	Cerevisiae	0	12	ordered_chr15	263054	263065	+	0	3_pPar
iORF_159105	YPS128	Cerevisiae	1	12	ordered_chr15	263062	263073	-	0	1_conserved
iORF_159108	YPS128	Cerevisiae	0	37	ordered_chr15	263106	263142	+	0	5_SpeGroup
iORF_159110	YPS128	Cerevisiae	0	85	ordered_chr15	263106	263190	+	5	4_divergent
iORF_159111	YPS128	Cerevisiae	0	26	ordered_chr15	263115	263140	-	0	4_divergent
iORF_159116	YPS128	Cerevisiae	0	28	ordered_chr15	263139	263166	+	5	3_pPar
iORF_159120	YPS128	Cerevisiae	0	41	ordered_chr15	263180	263220	+	1	5_SpeGroup
iORF_159122	YPS128	Cerevisiae	0	80	ordered_chr15	263180	263259	+	1	6_polymorphic
iORF_159123	YPS128	Cerevisiae	0	182	ordered_chr15	263180	263361	+	1	6_polymorphic
iORF_159125	YPS128	Cerevisiae	0	123	ordered_chr15	263202	263324	-	0	4_divergent
iORF_159126	YPS128	Cerevisiae	0	108	ordered_chr15	263217	263324	-	0	5_SpeGroup
iORF_159127	YPS128	Cerevisiae	0	93	ordered_chr15	263269	263361	+	0	6_polymorphic
iORF_159129	YPS128	Cerevisiae	0	33	ordered_chr15	263306	263338	+	0	6_polymorphic
iORF_159130	YPS128	Cerevisiae	0	42	ordered_chr15	263306	263347	+	0	6_polymorphic
iORF_159131	YPS128	Cerevisiae	0	9	ordered_chr15	263321	263329	-	0	5_SpeGroup
iORF_159158	YPS128	Cerevisiae	0	30	ordered_chr15	263604	263633	+	0	4_divergent
iORF_159159	YPS128	Cerevisiae	0	112	ordered_chr15	263604	263715	+	0	5_SpeGroup
iORF_159162	YPS128	Cerevisiae	0	149	ordered_chr15	263656	263804	-	0	5_SpeGroup
iORF_159163	YPS128	Cerevisiae	0	55	ordered_chr15	263661	263715	+	0	5_SpeGroup
iORF_159164	YPS128	Cerevisiae	1	72	ordered_chr15	263661	263732	+	0	4_divergent
iORF_159165	YPS128	Cerevisiae	0	135	ordered_chr15	263670	263804	-	0	5_SpeGroup
iORF_159168	YPS128	Cerevisiae	0	110	ordered_chr15	263695	263804	-	0	5_SpeGroup
iORF_159169	YPS128	Cerevisiae	0	12	ordered_chr15	263700	263711	-	0	6_polymorphic
iORF_159170	YPS128	Cerevisiae	0	30	ordered_chr15	263700	263729	-	0	6_polymorphic
iORF_159173	YPS128	Cerevisiae	0	21	ordered_chr15	263712	263732	+	0	4_divergent
iORF_159177	YPS128	Cerevisiae	0	48	ordered_chr15	263768	263815	-	0	3_pPar
iORF_159201	YPS128	Cerevisiae	0	23	ordered_chr15	267112	267134	-	0	3_pPar
iORF_159202	YPS128	Cerevisiae	0	27	ordered_chr15	267197	267223	+	0	5_SpeGroup
iORF_159203	YPS128	Cerevisiae	0	81	ordered_chr15	267197	267277	+	0	4_divergent
iORF_159204	YPS128	Cerevisiae	0	90	ordered_chr15	267197	267286	+	0	7_ancest
iORF_159179	YPS128	Cerevisiae	0	9	ordered_chr15	267209	267217	-	0	6_polymorphic
iORF_159180	YPS128	Cerevisiae	0	21	ordered_chr15	267220	267240	+	0	5_SpeGroup
iORF_159181	YPS128	Cerevisiae	0	30	ordered_chr15	267250	267279	-	0	5_SpeGroup
iORF_159182	YPS128	Cerevisiae	0	61	ordered_chr15	267250	267310	-	2	4_divergent
iORF_159183	YPS128	Cerevisiae	0	15	ordered_chr15	267253	267267	+	0	3_pPar
iORF_159185	YPS128	Cerevisiae	0	32	ordered_chr15	267279	267310	-	2	5_SpeGroup
iORF_159186	YPS128	Cerevisiae	0	10	ordered_chr15	267291	267300	-	2	6_polymorphic
iORF_159187	YPS128	Cerevisiae	0	15	ordered_chr15	267330	267344	+	0	6_polymorphic
iORF_159210	YPS128	Cerevisiae	0	38	ordered_chr15	269006	269043	-	0	4_divergent
iORF_159211	YPS128	Cerevisiae	0	12	ordered_chr15	269071	269082	-	0	4_divergent
iORF_159207	YPS128	Cerevisiae	0	93	ordered_chr15	269128	269220	-	0	5_SpeGroup
iORF_159209	YPS128	Cerevisiae	0	60	ordered_chr15	269161	269220	-	0	4_divergent
iORF_159230	YPS128	Cerevisiae	0	42	ordered_chr15	271461	271502	+	0	3_pPar
iORF_159242	YPS128	Cerevisiae	0	51	ordered_chr15	271474	271524	-	0	3_pPar
iORF_159243	YPS128	Cerevisiae	0	81	ordered_chr15	271480	271560	+	0	3_pPar
iORF_159251	YPS128	Cerevisiae	0	79	ordered_chr15	271511	271589	+	0	5_SpeGroup
iORF_159252	YPS128	Cerevisiae	0	111	ordered_chr15	271511	271621	+	1	5_SpeGroup
iORF_159253	YPS128	Cerevisiae	0	117	ordered_chr15	271511	271627	+	2	5_SpeGroup
iORF_159215	YPS128	Cerevisiae	0	27	ordered_chr15	271538	271564	-	0	4_divergent
iORF_159216	YPS128	Cerevisiae	0	47	ordered_chr15	271598	271644	-	1	5_SpeGroup
iORF_159217	YPS128	Cerevisiae	0	21	ordered_chr15	271624	271644	-	1	4_divergent
iORF_159218	YPS128	Cerevisiae	1	54	ordered_chr15	271648	271701	-	0	6_polymorphic
iORF_159219	YPS128	Cerevisiae	0	112	ordered_chr15	271648	271759	-	2	6_polymorphic
iORF_159220	YPS128	Cerevisiae	0	30	ordered_chr15	271668	271697	-	0	3_pPar
iORF_159221	YPS128	Cerevisiae	0	98	ordered_chr15	271670	271767	+	2	6_polymorphic
iORF_159222	YPS128	Cerevisiae	0	111	ordered_chr15	271670	271780	+	2	4_divergent
iORF_159223	YPS128	Cerevisiae	0	121	ordered_chr15	271670	271790	+	2	6_polymorphic
iORF_159225	YPS128	Cerevisiae	0	79	ordered_chr15	271689	271767	+	2	6_polymorphic
iORF_159226	YPS128	Cerevisiae	0	92	ordered_chr15	271689	271780	+	2	6_polymorphic
iORF_159227	YPS128	Cerevisiae	0	102	ordered_chr15	271689	271790	+	2	5_SpeGroup
iORF_159228	YPS128	Cerevisiae	1	42	ordered_chr15	271718	271759	-	2	4_divergent
iORF_159229	YPS128	Cerevisiae	0	23	ordered_chr15	271737	271759	-	2	6_polymorphic
iORF_159231	YPS128	Cerevisiae	0	33	ordered_chr15	271752	271784	-	0	5_SpeGroup
iORF_159235	YPS128	Cerevisiae	0	27	ordered_chr15	271754	271780	+	0	6_polymorphic
iORF_159238	YPS128	Cerevisiae	0	42	ordered_chr15	271802	271843	-	2	5_SpeGroup
iORF_159246	YPS128	Cerevisiae	0	72	ordered_chr15	271959	272030	-	0	3_pPar
iORF_159247	YPS128	Cerevisiae	1	84	ordered_chr15	271964	272047	-	0	1_conserved
iORF_159359	YPS128	Cerevisiae	0	57	ordered_chr15	273587	273643	-	0	4_divergent
iORF_159379	YPS128	Cerevisiae	0	28	ordered_chr15	273616	273643	-	0	5_SpeGroup
iORF_159302	YPS128	Cerevisiae	0	98	ordered_chr15	275338	275435	+	3	4_divergent
iORF_159303	YPS128	Cerevisiae	0	177	ordered_chr15	275338	275514	+	4	5_SpeGroup
iORF_159304	YPS128	Cerevisiae	0	15	ordered_chr15	275361	275375	+	0	7_ancest
iORF_159305	YPS128	Cerevisiae	0	18	ordered_chr15	275361	275378	+	0	5_SpeGroup
iORF_159307	YPS128	Cerevisiae	0	135	ordered_chr15	275375	275509	+	3	5_SpeGroup
iORF_159308	YPS128	Cerevisiae	0	140	ordered_chr15	275375	275514	+	4	5_SpeGroup
iORF_159310	YPS128	Cerevisiae	0	144	ordered_chr15	275449	275592	-	1	3_pPar
iORF_159315	YPS128	Cerevisiae	0	132	ordered_chr15	275506	275637	+	1	3_pPar
iORF_159316	YPS128	Cerevisiae	0	135	ordered_chr15	275543	275677	-	1	5_SpeGroup
iORF_159317	YPS128	Cerevisiae	0	32	ordered_chr15	275571	275602	+	0	5_SpeGroup
iORF_159319	YPS128	Cerevisiae	0	131	ordered_chr15	275571	275701	+	1	5_SpeGroup
iORF_159321	YPS128	Cerevisiae	0	52	ordered_chr15	275593	275644	+	0	3_pPar
iORF_159322	YPS128	Cerevisiae	0	37	ordered_chr15	275599	275635	-	0	5_SpeGroup
iORF_159324	YPS128	Cerevisiae	0	44	ordered_chr15	275634	275677	-	1	4_divergent
iORF_159326	YPS128	Cerevisiae	0	47	ordered_chr15	275641	275687	+	1	6_polymorphic
iORF_159329	YPS128	Cerevisiae	0	27	ordered_chr15	275661	275687	+	0	6_polymorphic
iORF_159330	YPS128	Cerevisiae	0	125	ordered_chr15	275674	275798	-	2	6_polymorphic
iORF_159332	YPS128	Cerevisiae	0	12	ordered_chr15	275688	275699	-	0	3_pPar
iORF_159339	YPS128	Cerevisiae	0	52	ordered_chr15	275747	275798	-	1	5_SpeGroup
iORF_159340	YPS128	Cerevisiae	0	92	ordered_chr15	275747	275838	-	1	5_SpeGroup
iORF_159343	YPS128	Cerevisiae	1	30	ordered_chr15	275773	275802	-	0	1_conserved
iORF_159344	YPS128	Cerevisiae	0	60	ordered_chr15	275797	275856	+	0	4_divergent
iORF_159348	YPS128	Cerevisiae	0	30	ordered_chr15	275809	275838	-	0	4_divergent
iORF_159352	YPS128	Cerevisiae	0	9	ordered_chr15	275945	275953	+	0	5_SpeGroup
iORF_159419	YPS128	Cerevisiae	0	51	ordered_chr15	277684	277734	+	0	3_pPar
iORF_159414	YPS128	Cerevisiae	0	57	ordered_chr15	277712	277768	+	0	3_pPar
iORF_159417	YPS128	Cerevisiae	0	45	ordered_chr15	277747	277791	+	0	3_pPar
iORF_159420	YPS128	Cerevisiae	1	24	ordered_chr15	277754	277777	-	0	1_conserved
iORF_159406	YPS128	Cerevisiae	1	57	ordered_chr15	277788	277844	+	0	1_conserved
iORF_159409	YPS128	Cerevisiae	0	94	ordered_chr15	277867	277960	+	1	3_pPar
iORF_159412	YPS128	Cerevisiae	0	26	ordered_chr15	277916	277941	+	0	4_divergent
iORF_159421	YPS128	Cerevisiae	0	104	ordered_chr15	278316	278419	-	2	5_SpeGroup
iORF_159423	YPS128	Cerevisiae	0	56	ordered_chr15	278316	278371	-	2	5_SpeGroup
iORF_159425	YPS128	Cerevisiae	0	53	ordered_chr15	278319	278371	-	2	5_SpeGroup
iORF_159433	YPS128	Cerevisiae	0	12	ordered_chr15	278321	278332	+	0	5_SpeGroup
iORF_159444	YPS128	Cerevisiae	0	20	ordered_chr15	278341	278360	+	1	6_polymorphic
iORF_159450	YPS128	Cerevisiae	0	71	ordered_chr15	278349	278419	-	0	6_polymorphic
iORF_159496	YPS128	Cerevisiae	0	50	ordered_chr15	278384	278433	+	0	3_pPar
iORF_159507	YPS128	Cerevisiae	0	50	ordered_chr15	278388	278437	+	0	4_divergent
iORF_159509	YPS128	Cerevisiae	0	77	ordered_chr15	278388	278464	+	0	5_SpeGroup
iORF_159516	YPS128	Cerevisiae	0	29	ordered_chr15	278401	278429	+	0	3_pPar
iORF_159424	YPS128	Cerevisiae	1	18	ordered_chr15	278434	278451	-	0	4_divergent
iORF_159469	YPS128	Cerevisiae	0	58	ordered_chr15	278801	278858	+	2	5_SpeGroup
iORF_159470	YPS128	Cerevisiae	0	9	ordered_chr15	278804	278812	-	0	5_SpeGroup
iORF_159471	YPS128	Cerevisiae	0	18	ordered_chr15	278806	278823	+	0	5_SpeGroup
iORF_159472	YPS128	Cerevisiae	0	73	ordered_chr15	278806	278878	+	3	7_ancest
iORF_159473	YPS128	Cerevisiae	0	56	ordered_chr15	278809	278864	-	2	4_divergent
iORF_159519	YPS128	Cerevisiae	0	43	ordered_chr15	280884	280926	-	0	4_divergent
iORF_159520	YPS128	Cerevisiae	0	58	ordered_chr15	280886	280943	+	0	4_divergent
iORF_159521	YPS128	Cerevisiae	0	68	ordered_chr15	280886	280953	+	0	5_SpeGroup
iORF_159522	YPS128	Cerevisiae	0	77	ordered_chr15	280917	280993	-	0	4_divergent
iORF_159524	YPS128	Cerevisiae	0	71	ordered_chr15	280925	280995	+	0	3_pPar
iORF_159525	YPS128	Cerevisiae	0	65	ordered_chr15	280929	280993	-	0	5_SpeGroup
iORF_159529	YPS128	Cerevisiae	0	21	ordered_chr15	281541	281561	+	0	6_polymorphic
iORF_159536	YPS128	Cerevisiae	0	39	ordered_chr15	281545	281583	+	0	4_divergent
iORF_159539	YPS128	Cerevisiae	0	158	ordered_chr15	281548	281705	-	1	4_divergent
iORF_159550	YPS128	Cerevisiae	0	82	ordered_chr15	281561	281642	+	0	6_polymorphic
iORF_159551	YPS128	Cerevisiae	0	137	ordered_chr15	281561	281697	+	1	6_polymorphic
iORF_159560	YPS128	Cerevisiae	0	42	ordered_chr15	281570	281611	-	0	4_divergent
iORF_159561	YPS128	Cerevisiae	0	129	ordered_chr15	281577	281705	-	1	6_polymorphic
iORF_159562	YPS128	Cerevisiae	0	104	ordered_chr15	281598	281701	-	1	5_SpeGroup
iORF_159563	YPS128	Cerevisiae	0	80	ordered_chr15	281618	281697	+	1	5_SpeGroup
iORF_159528	YPS128	Cerevisiae	0	56	ordered_chr15	281657	281712	-	1	7_ancest
iORF_159532	YPS128	Cerevisiae	0	36	ordered_chr15	281677	281712	-	0	4_divergent
iORF_159533	YPS128	Cerevisiae	0	18	ordered_chr15	281680	281697	+	0	6_polymorphic
iORF_159535	YPS128	Cerevisiae	0	15	ordered_chr15	281698	281712	-	0	5_SpeGroup
iORF_159537	YPS128	Cerevisiae	0	26	ordered_chr15	281717	281742	-	1	5_SpeGroup
iORF_159538	YPS128	Cerevisiae	0	74	ordered_chr15	281717	281790	-	1	4_divergent
iORF_159540	YPS128	Cerevisiae	0	50	ordered_chr15	281730	281779	+	1	4_divergent
iORF_159545	YPS128	Cerevisiae	0	15	ordered_chr15	281776	281790	-	0	5_SpeGroup
iORF_159553	YPS128	Cerevisiae	0	35	ordered_chr15	281870	281904	-	1	3_pPar
iORF_159555	YPS128	Cerevisiae	0	56	ordered_chr15	281888	281943	+	1	3_pPar
iORF_159556	YPS128	Cerevisiae	0	35	ordered_chr15	281907	281941	-	1	4_divergent
iORF_159557	YPS128	Cerevisiae	0	21	ordered_chr15	281918	281938	+	0	6_polymorphic
iORF_159558	YPS128	Cerevisiae	0	21	ordered_chr15	281921	281941	-	0	5_SpeGroup
iORF_159568	YPS128	Cerevisiae	0	64	ordered_chr15	284043	284106	-	1	5_SpeGroup
iORF_159569	YPS128	Cerevisiae	1	27	ordered_chr15	284052	284078	+	0	1_conserved
iORF_159570	YPS128	Cerevisiae	0	39	ordered_chr15	284068	284106	-	1	5_SpeGroup
iORF_159564	YPS128	Cerevisiae	1	12	ordered_chr15	284157	284168	-	0	1_conserved
iORF_159573	YPS128	Cerevisiae	0	236	ordered_chr15	285427	285662	+	8	4_divergent
iORF_159574	YPS128	Cerevisiae	0	69	ordered_chr15	285427	285495	+	6	5_SpeGroup
iORF_159578	YPS128	Cerevisiae	0	119	ordered_chr15	285435	285553	-	7	5_SpeGroup
iORF_159579	YPS128	Cerevisiae	0	129	ordered_chr15	285435	285563	-	7	4_divergent
iORF_159582	YPS128	Cerevisiae	0	18	ordered_chr15	285437	285454	+	3	3_pPar
iORF_159641	YPS128	Cerevisiae	0	71	ordered_chr15	285483	285553	-	2	4_divergent
iORF_159648	YPS128	Cerevisiae	1	9	ordered_chr15	285492	285500	+	0	1_conserved
iORF_159652	YPS128	Cerevisiae	0	166	ordered_chr15	285497	285662	+	2	5_SpeGroup
iORF_159580	YPS128	Cerevisiae	0	18	ordered_chr15	285606	285623	+	0	3_pPar
iORF_159581	YPS128	Cerevisiae	0	18	ordered_chr15	285620	285637	+	0	3_pPar
iORF_159583	YPS128	Cerevisiae	0	97	ordered_chr15	285624	285720	-	2	3_pPar
iORF_159584	YPS128	Cerevisiae	1	12	ordered_chr15	285629	285640	-	0	1_conserved
iORF_159586	YPS128	Cerevisiae	0	136	ordered_chr15	285641	285776	-	2	3_pPar
iORF_159591	YPS128	Cerevisiae	0	68	ordered_chr15	285719	285786	+	1	4_divergent
iORF_159593	YPS128	Cerevisiae	0	18	ordered_chr15	285728	285745	-	0	3_pPar
iORF_159595	YPS128	Cerevisiae	0	9	ordered_chr15	285744	285752	+	0	3_pPar
iORF_159596	YPS128	Cerevisiae	0	29	ordered_chr15	285758	285786	+	1	5_SpeGroup
iORF_159599	YPS128	Cerevisiae	0	100	ordered_chr15	285767	285866	-	2	5_SpeGroup
iORF_159601	YPS128	Cerevisiae	0	27	ordered_chr15	285815	285841	-	0	4_divergent
iORF_159602	YPS128	Cerevisiae	0	63	ordered_chr15	285817	285879	+	3	4_divergent
iORF_159603	YPS128	Cerevisiae	0	67	ordered_chr15	285817	285883	+	3	5_SpeGroup
iORF_159605	YPS128	Cerevisiae	0	24	ordered_chr15	285827	285850	+	0	6_polymorphic
iORF_159606	YPS128	Cerevisiae	0	29	ordered_chr15	285838	285866	-	1	5_SpeGroup
iORF_159607	YPS128	Cerevisiae	0	90	ordered_chr15	285845	285934	-	3	4_divergent
iORF_159608	YPS128	Cerevisiae	1	15	ordered_chr15	285852	285866	-	1	6_polymorphic
iORF_159609	YPS128	Cerevisiae	0	19	ordered_chr15	285865	285883	+	2	4_divergent
iORF_159610	YPS128	Cerevisiae	0	60	ordered_chr15	285872	285931	+	2	5_SpeGroup
iORF_159613	YPS128	Cerevisiae	0	43	ordered_chr15	285892	285934	-	0	5_SpeGroup
iORF_159618	YPS128	Cerevisiae	0	52	ordered_chr15	285945	285996	+	2	4_divergent
iORF_159619	YPS128	Cerevisiae	0	71	ordered_chr15	285945	286015	+	3	5_SpeGroup
iORF_159620	YPS128	Cerevisiae	0	104	ordered_chr15	285945	286048	+	3	7_ancest
iORF_159621	YPS128	Cerevisiae	0	20	ordered_chr15	285956	285975	+	1	5_SpeGroup
iORF_159622	YPS128	Cerevisiae	0	15	ordered_chr15	285996	286010	+	1	4_divergent
iORF_159623	YPS128	Cerevisiae	0	20	ordered_chr15	285996	286015	+	1	5_SpeGroup
iORF_159645	YPS128	Cerevisiae	0	25	ordered_chr15	286182	286206	+	2	5_SpeGroup
iORF_159646	YPS128	Cerevisiae	0	81	ordered_chr15	286182	286262	+	2	5_SpeGroup
iORF_159647	YPS128	Cerevisiae	0	50	ordered_chr15	286210	286259	-	0	6_polymorphic
iORF_159650	YPS128	Cerevisiae	0	24	ordered_chr15	286236	286259	-	0	6_polymorphic
iORF_159651	YPS128	Cerevisiae	0	21	ordered_chr15	286239	286259	-	0	5_SpeGroup
iORF_159654	YPS128	Cerevisiae	0	22	ordered_chr15	286275	286296	+	0	3_pPar
iORF_159657	YPS128	Cerevisiae	0	35	ordered_chr15	286293	286327	+	1	4_divergent
iORF_159671	YPS128	Cerevisiae	0	80	ordered_chr15	289370	289449	+	0	6_polymorphic
iORF_159672	YPS128	Cerevisiae	0	45	ordered_chr15	289370	289414	+	0	6_polymorphic
iORF_159703	YPS128	Cerevisiae	0	53	ordered_chr15	289397	289449	+	0	7_ancest
iORF_159707	YPS128	Cerevisiae	0	41	ordered_chr15	289406	289446	-	0	3_pPar
iORF_159659	YPS128	Cerevisiae	0	17	ordered_chr15	289462	289478	+	1	3_pPar
iORF_159664	YPS128	Cerevisiae	0	27	ordered_chr15	289499	289525	-	0	6_polymorphic
iORF_159666	YPS128	Cerevisiae	0	16	ordered_chr15	289524	289539	+	3	6_polymorphic
iORF_159667	YPS128	Cerevisiae	0	33	ordered_chr15	289524	289556	+	3	7_ancest
iORF_159668	YPS128	Cerevisiae	0	15	ordered_chr15	289536	289550	-	0	3_pPar
iORF_159669	YPS128	Cerevisiae	0	12	ordered_chr15	289545	289556	+	0	6_polymorphic
iORF_159673	YPS128	Cerevisiae	0	103	ordered_chr15	289593	289695	+	1	5_SpeGroup
iORF_159674	YPS128	Cerevisiae	0	50	ordered_chr15	289602	289651	-	0	3_pPar
iORF_159677	YPS128	Cerevisiae	0	75	ordered_chr15	289611	289685	-	1	3_pPar
iORF_159678	YPS128	Cerevisiae	0	90	ordered_chr15	289619	289708	-	1	3_pPar
iORF_159682	YPS128	Cerevisiae	0	70	ordered_chr15	289650	289719	+	1	4_divergent
iORF_159685	YPS128	Cerevisiae	1	12	ordered_chr15	289684	289695	+	0	4_divergent
iORF_159689	YPS128	Cerevisiae	0	20	ordered_chr15	289720	289739	+	0	5_SpeGroup
iORF_159691	YPS128	Cerevisiae	0	61	ordered_chr15	289720	289780	+	1	5_SpeGroup
iORF_159692	YPS128	Cerevisiae	0	145	ordered_chr15	289720	289864	+	1	5_SpeGroup
iORF_159694	YPS128	Cerevisiae	0	35	ordered_chr15	289723	289757	-	0	4_divergent
iORF_159696	YPS128	Cerevisiae	0	9	ordered_chr15	289749	289757	-	0	5_SpeGroup
iORF_159698	YPS128	Cerevisiae	0	9	ordered_chr15	289757	289765	-	0	3_pPar
iORF_159699	YPS128	Cerevisiae	0	27	ordered_chr15	289823	289849	-	0	3_pPar
iORF_159700	YPS128	Cerevisiae	0	56	ordered_chr15	289827	289882	+	1	6_polymorphic
iORF_159701	YPS128	Cerevisiae	0	79	ordered_chr15	289827	289905	+	6	6_polymorphic
iORF_159705	YPS128	Cerevisiae	0	39	ordered_chr15	289884	289922	-	6	5_SpeGroup
iORF_159730	YPS128	Cerevisiae	0	29	ordered_chr15	294488	294516	+	1	4_divergent
iORF_159734	YPS128	Cerevisiae	0	60	ordered_chr15	294491	294550	-	2	5_SpeGroup
iORF_159744	YPS128	Cerevisiae	0	38	ordered_chr15	294513	294550	-	1	4_divergent
iORF_159746	YPS128	Cerevisiae	0	33	ordered_chr15	294518	294550	-	1	7_ancest
iORF_159747	YPS128	Cerevisiae	0	22	ordered_chr15	294523	294544	+	1	5_SpeGroup
iORF_159748	YPS128	Cerevisiae	0	20	ordered_chr15	294524	294543	+	1	5_SpeGroup
iORF_159737	YPS128	Cerevisiae	0	93	ordered_chr15	294696	294788	+	2	4_divergent
iORF_159738	YPS128	Cerevisiae	0	15	ordered_chr15	294702	294716	-	0	5_SpeGroup
iORF_159739	YPS128	Cerevisiae	0	43	ordered_chr15	294713	294755	-	2	5_SpeGroup
iORF_159740	YPS128	Cerevisiae	0	64	ordered_chr15	294713	294776	-	2	5_SpeGroup
iORF_159796	YPS128	Cerevisiae	0	12	ordered_chr15	296001	296012	+	0	6_polymorphic
iORF_159765	YPS128	Cerevisiae	0	57	ordered_chr15	296009	296065	-	0	6_polymorphic
iORF_159768	YPS128	Cerevisiae	0	12	ordered_chr15	296014	296025	-	0	3_pPar
iORF_159787	YPS128	Cerevisiae	0	15	ordered_chr15	296029	296043	+	0	3_pPar
iORF_159793	YPS128	Cerevisiae	0	89	ordered_chr15	296068	296156	+	1	5_SpeGroup
iORF_159794	YPS128	Cerevisiae	0	24	ordered_chr15	296068	296091	+	0	5_SpeGroup
iORF_159795	YPS128	Cerevisiae	0	12	ordered_chr15	296073	296084	-	0	3_pPar
iORF_159797	YPS128	Cerevisiae	0	65	ordered_chr15	296088	296152	-	1	4_divergent
iORF_159798	YPS128	Cerevisiae	0	23	ordered_chr15	296092	296114	+	1	5_SpeGroup
iORF_159799	YPS128	Cerevisiae	0	65	ordered_chr15	296092	296156	+	1	7_ancest
iORF_159761	YPS128	Cerevisiae	0	36	ordered_chr15	296121	296156	+	0	5_SpeGroup
iORF_159762	YPS128	Cerevisiae	0	67	ordered_chr15	296121	296187	+	4	5_SpeGroup
iORF_159766	YPS128	Cerevisiae	0	85	ordered_chr15	296160	296244	-	4	5_SpeGroup
iORF_159767	YPS128	Cerevisiae	0	37	ordered_chr15	296180	296216	+	2	5_SpeGroup
iORF_159769	YPS128	Cerevisiae	0	10	ordered_chr15	296216	296225	+	0	4_divergent
iORF_159770	YPS128	Cerevisiae	0	33	ordered_chr15	296216	296248	+	0	5_SpeGroup
iORF_159773	YPS128	Cerevisiae	1	12	ordered_chr15	296245	296256	+	0	6_polymorphic
iORF_159774	YPS128	Cerevisiae	1	48	ordered_chr15	296273	296320	-	0	4_divergent
iORF_159779	YPS128	Cerevisiae	0	9	ordered_chr15	296306	296314	+	0	5_SpeGroup
iORF_159780	YPS128	Cerevisiae	0	24	ordered_chr15	296306	296329	+	0	5_SpeGroup
iORF_159781	YPS128	Cerevisiae	0	67	ordered_chr15	296306	296372	+	3	5_SpeGroup
iORF_159783	YPS128	Cerevisiae	0	71	ordered_chr15	296335	296405	-	3	5_SpeGroup
iORF_159785	YPS128	Cerevisiae	0	23	ordered_chr15	296338	296360	+	1	3_pPar
iORF_159789	YPS128	Cerevisiae	0	49	ordered_chr15	296357	296405	-	2	7_ancest
iORF_159811	YPS128	Cerevisiae	0	36	ordered_chr15	300061	300096	+	0	5_SpeGroup
iORF_159868	YPS128	Cerevisiae	0	159	ordered_chr15	300116	300274	+	12	5_SpeGroup
iORF_159869	YPS128	Cerevisiae	0	177	ordered_chr15	300116	300292	+	12	5_SpeGroup
iORF_159870	YPS128	Cerevisiae	0	188	ordered_chr15	300116	300303	+	12	5_SpeGroup
iORF_159805	YPS128	Cerevisiae	1	36	ordered_chr15	300174	300209	+	0	1_conserved
iORF_159806	YPS128	Cerevisiae	0	86	ordered_chr15	300184	300269	-	0	6_polymorphic
iORF_159807	YPS128	Cerevisiae	0	179	ordered_chr15	300184	300362	-	4	6_polymorphic
iORF_159808	YPS128	Cerevisiae	0	57	ordered_chr15	300213	300269	-	0	4_divergent
iORF_159812	YPS128	Cerevisiae	0	65	ordered_chr15	300284	300348	-	4	6_polymorphic
iORF_159813	YPS128	Cerevisiae	0	215	ordered_chr15	300284	300498	-	6	5_SpeGroup
iORF_159814	YPS128	Cerevisiae	1	24	ordered_chr15	300300	300323	+	0	1_conserved
iORF_159815	YPS128	Cerevisiae	0	42	ordered_chr15	300307	300348	-	4	6_polymorphic
iORF_159816	YPS128	Cerevisiae	0	56	ordered_chr15	300307	300362	-	4	6_polymorphic
iORF_159819	YPS128	Cerevisiae	0	116	ordered_chr15	300328	300443	+	2	5_SpeGroup
iORF_159824	YPS128	Cerevisiae	0	33	ordered_chr15	300347	300379	+	0	5_SpeGroup
iORF_159825	YPS128	Cerevisiae	0	109	ordered_chr15	300347	300455	+	2	4_divergent
iORF_159844	YPS128	Cerevisiae	0	56	ordered_chr15	300562	300617	+	1	5_SpeGroup
iORF_159845	YPS128	Cerevisiae	0	121	ordered_chr15	300562	300682	+	2	7_ancest
iORF_159846	YPS128	Cerevisiae	0	156	ordered_chr15	300562	300717	+	2	6_polymorphic
iORF_159849	YPS128	Cerevisiae	0	147	ordered_chr15	300571	300717	+	2	5_SpeGroup
iORF_159852	YPS128	Cerevisiae	0	32	ordered_chr15	300596	300627	+	0	5_SpeGroup
iORF_159855	YPS128	Cerevisiae	0	17	ordered_chr15	300601	300617	+	0	5_SpeGroup
iORF_159857	YPS128	Cerevisiae	0	71	ordered_chr15	300651	300721	-	1	5_SpeGroup
iORF_159858	YPS128	Cerevisiae	0	57	ordered_chr15	300665	300721	-	0	5_SpeGroup
iORF_159859	YPS128	Cerevisiae	0	51	ordered_chr15	300667	300717	+	0	5_SpeGroup
iORF_159860	YPS128	Cerevisiae	0	124	ordered_chr15	300679	300802	-	2	4_divergent
iORF_159861	YPS128	Cerevisiae	1	15	ordered_chr15	300707	300721	-	0	4_divergent
iORF_159862	YPS128	Cerevisiae	0	33	ordered_chr15	300734	300766	+	0	5_SpeGroup
iORF_159863	YPS128	Cerevisiae	0	18	ordered_chr15	300743	300760	-	0	4_divergent
iORF_159864	YPS128	Cerevisiae	0	60	ordered_chr15	300743	300802	-	1	5_SpeGroup
iORF_159867	YPS128	Cerevisiae	0	30	ordered_chr15	300807	300836	-	0	4_divergent
iORF_159871	YPS128	Cerevisiae	1	30	ordered_chr15	300814	300843	+	0	4_divergent
iORF_159872	YPS128	Cerevisiae	0	34	ordered_chr15	300814	300847	+	0	5_SpeGroup
iORF_159873	YPS128	Cerevisiae	0	24	ordered_chr15	300824	300847	+	0	4_divergent
iORF_159874	YPS128	Cerevisiae	0	28	ordered_chr15	300824	300851	+	0	5_SpeGroup
iORF_159876	YPS128	Cerevisiae	0	131	ordered_chr15	300852	300982	-	1	5_SpeGroup
iORF_159877	YPS128	Cerevisiae	0	85	ordered_chr15	300878	300962	+	1	3_pPar
iORF_159878	YPS128	Cerevisiae	0	92	ordered_chr15	300891	300982	-	0	5_SpeGroup
iORF_159879	YPS128	Cerevisiae	0	9	ordered_chr15	300893	300901	+	0	4_divergent
iORF_159880	YPS128	Cerevisiae	0	10	ordered_chr15	300904	300913	-	0	3_pPar
iORF_159882	YPS128	Cerevisiae	0	9	ordered_chr15	300952	300960	-	0	4_divergent
iORF_160323	YPS128	Cerevisiae	0	15	ordered_chr15	306959	306973	+	0	3_pPar
iORF_160301	YPS128	Cerevisiae	0	79	ordered_chr15	307033	307111	-	1	6_polymorphic
iORF_160302	YPS128	Cerevisiae	0	246	ordered_chr15	307033	307278	-	5	5_SpeGroup
iORF_160303	YPS128	Cerevisiae	0	252	ordered_chr15	307033	307284	-	6	6_polymorphic
iORF_160304	YPS128	Cerevisiae	0	239	ordered_chr15	307040	307278	-	5	5_SpeGroup
iORF_160305	YPS128	Cerevisiae	0	83	ordered_chr15	307050	307132	+	1	5_SpeGroup
iORF_160306	YPS128	Cerevisiae	0	31	ordered_chr15	307057	307087	+	1	5_SpeGroup
iORF_160307	YPS128	Cerevisiae	0	71	ordered_chr15	307057	307127	+	1	6_polymorphic
iORF_160309	YPS128	Cerevisiae	0	60	ordered_chr15	307068	307127	+	1	5_SpeGroup
iORF_160311	YPS128	Cerevisiae	0	72	ordered_chr15	307101	307172	-	0	4_divergent
iORF_160313	YPS128	Cerevisiae	0	37	ordered_chr15	307136	307172	-	0	5_SpeGroup
iORF_160315	YPS128	Cerevisiae	0	67	ordered_chr15	307182	307248	+	2	5_SpeGroup
iORF_160316	YPS128	Cerevisiae	0	107	ordered_chr15	307182	307288	+	5	5_SpeGroup
iORF_160317	YPS128	Cerevisiae	0	112	ordered_chr15	307182	307293	+	5	5_SpeGroup
iORF_160318	YPS128	Cerevisiae	0	25	ordered_chr15	307191	307215	-	2	3_pPar
iORF_160320	YPS128	Cerevisiae	0	55	ordered_chr15	307224	307278	-	2	7_ancest
iORF_160321	YPS128	Cerevisiae	0	61	ordered_chr15	307224	307284	-	3	6_polymorphic
iORF_160326	YPS128	Cerevisiae	0	62	ordered_chr15	307290	307351	-	7	5_SpeGroup
iORF_160327	YPS128	Cerevisiae	0	27	ordered_chr15	307338	307364	+	0	6_polymorphic
iORF_160328	YPS128	Cerevisiae	0	32	ordered_chr15	307340	307371	+	1	6_polymorphic
iORF_160330	YPS128	Cerevisiae	0	11	ordered_chr15	307361	307371	+	1	6_polymorphic
iORF_160461	YPS128	Cerevisiae	0	61	ordered_chr15	307882	307942	+	1	3_pPar
iORF_160454	YPS128	Cerevisiae	0	73	ordered_chr15	307949	308021	+	2	5_SpeGroup
iORF_160373	YPS128	Cerevisiae	0	22	ordered_chr15	308111	308132	-	0	6_polymorphic
iORF_160374	YPS128	Cerevisiae	0	16	ordered_chr15	308113	308128	+	0	3_pPar
iORF_160377	YPS128	Cerevisiae	1	12	ordered_chr15	308149	308160	-	0	4_divergent
iORF_160378	YPS128	Cerevisiae	0	15	ordered_chr15	308154	308168	-	0	6_polymorphic
iORF_160379	YPS128	Cerevisiae	0	36	ordered_chr15	308159	308194	+	0	4_divergent
iORF_160380	YPS128	Cerevisiae	0	57	ordered_chr15	308159	308215	+	4	7_ancest
iORF_160384	YPS128	Cerevisiae	0	63	ordered_chr15	308172	308234	-	4	4_divergent
iORF_160394	YPS128	Cerevisiae	0	19	ordered_chr15	308212	308230	+	0	5_SpeGroup
iORF_160395	YPS128	Cerevisiae	0	161	ordered_chr15	308212	308372	+	3	6_polymorphic
iORF_160396	YPS128	Cerevisiae	0	165	ordered_chr15	308212	308376	+	3	6_polymorphic
iORF_160397	YPS128	Cerevisiae	0	300	ordered_chr15	308212	308511	+	6	6_polymorphic
iORF_160398	YPS128	Cerevisiae	0	122	ordered_chr15	308219	308340	-	2	5_SpeGroup
iORF_160403	YPS128	Cerevisiae	0	115	ordered_chr15	308233	308347	+	2	5_SpeGroup
iORF_160409	YPS128	Cerevisiae	0	70	ordered_chr15	308299	308368	+	3	6_polymorphic
iORF_160410	YPS128	Cerevisiae	0	74	ordered_chr15	308299	308372	+	3	6_polymorphic
iORF_160411	YPS128	Cerevisiae	0	78	ordered_chr15	308299	308376	+	3	6_polymorphic
iORF_160415	YPS128	Cerevisiae	0	9	ordered_chr15	308339	308347	+	0	4_divergent
iORF_160416	YPS128	Cerevisiae	0	33	ordered_chr15	308344	308376	+	1	6_polymorphic
iORF_160428	YPS128	Cerevisiae	0	98	ordered_chr15	308399	308496	+	1	5_SpeGroup
iORF_160429	YPS128	Cerevisiae	0	113	ordered_chr15	308399	308511	+	1	6_polymorphic
iORF_160430	YPS128	Cerevisiae	1	39	ordered_chr15	308403	308441	+	0	1_conserved
iORF_160431	YPS128	Cerevisiae	0	45	ordered_chr15	308413	308457	-	0	5_SpeGroup
iORF_160432	YPS128	Cerevisiae	0	92	ordered_chr15	308413	308504	-	1	4_divergent
iORF_160441	YPS128	Cerevisiae	0	61	ordered_chr15	308535	308595	-	2	3_pPar
iORF_160442	YPS128	Cerevisiae	0	39	ordered_chr15	308538	308576	+	0	5_SpeGroup
iORF_160443	YPS128	Cerevisiae	0	50	ordered_chr15	308538	308587	+	1	4_divergent
iORF_160446	YPS128	Cerevisiae	0	87	ordered_chr15	308542	308628	+	3	3_pPar
iORF_160450	YPS128	Cerevisiae	0	30	ordered_chr15	308573	308602	+	3	5_SpeGroup
iORF_160452	YPS128	Cerevisiae	0	9	ordered_chr15	308599	308607	-	0	3_pPar
iORF_160455	YPS128	Cerevisiae	0	239	ordered_chr15	308606	308844	+	10	7_ancest
iORF_160456	YPS128	Cerevisiae	0	259	ordered_chr15	308606	308864	+	10	6_polymorphic
iORF_160457	YPS128	Cerevisiae	0	558	ordered_chr15	308606	309163	+	13	6_polymorphic
iORF_160458	YPS128	Cerevisiae	0	65	ordered_chr15	308606	308670	+	5	5_SpeGroup
iORF_160459	YPS128	Cerevisiae	0	66	ordered_chr15	308606	308671	+	5	5_SpeGroup
iORF_160464	YPS128	Cerevisiae	1	12	ordered_chr15	308655	308666	-	0	1_conserved
iORF_160467	YPS128	Cerevisiae	1	12	ordered_chr15	308659	308670	+	0	4_divergent
iORF_160468	YPS128	Cerevisiae	0	172	ordered_chr15	308673	308844	+	5	6_polymorphic
iORF_160469	YPS128	Cerevisiae	0	192	ordered_chr15	308673	308864	+	5	6_polymorphic
iORF_160470	YPS128	Cerevisiae	0	491	ordered_chr15	308673	309163	+	8	6_polymorphic
iORF_160471	YPS128	Cerevisiae	0	142	ordered_chr15	308673	308814	+	3	5_SpeGroup
iORF_160472	YPS128	Cerevisiae	0	21	ordered_chr15	308677	308697	-	0	4_divergent
iORF_160473	YPS128	Cerevisiae	0	60	ordered_chr15	308677	308736	-	1	5_SpeGroup
iORF_160476	YPS128	Cerevisiae	0	40	ordered_chr15	308697	308736	-	1	4_divergent
iORF_160481	YPS128	Cerevisiae	0	130	ordered_chr15	308733	308862	-	4	5_SpeGroup
iORF_160482	YPS128	Cerevisiae	0	25	ordered_chr15	308733	308757	-	2	4_divergent
iORF_160484	YPS128	Cerevisiae	1	120	ordered_chr15	308743	308862	-	4	6_polymorphic
iORF_160485	YPS128	Cerevisiae	0	154	ordered_chr15	308743	308896	-	4	6_polymorphic
iORF_160486	YPS128	Cerevisiae	0	55	ordered_chr15	308743	308797	-	2	6_polymorphic
iORF_160487	YPS128	Cerevisiae	0	36	ordered_chr15	308748	308783	+	0	3_pPar
iORF_160490	YPS128	Cerevisiae	0	69	ordered_chr15	308794	308862	-	2	6_polymorphic
iORF_160491	YPS128	Cerevisiae	0	103	ordered_chr15	308794	308896	-	2	6_polymorphic
iORF_160492	YPS128	Cerevisiae	0	33	ordered_chr15	308794	308826	-	0	6_polymorphic
iORF_160493	YPS128	Cerevisiae	1	93	ordered_chr15	308804	308896	-	2	6_polymorphic
iORF_160495	YPS128	Cerevisiae	1	357	ordered_chr15	308807	309163	+	5	6_polymorphic
iORF_160499	YPS128	Cerevisiae	0	40	ordered_chr15	308823	308862	-	2	6_polymorphic
iORF_160500	YPS128	Cerevisiae	0	74	ordered_chr15	308823	308896	-	2	6_polymorphic
iORF_160346	YPS128	Cerevisiae	1	63	ordered_chr15	308949	309011	+	3	1_conserved
iORF_160347	YPS128	Cerevisiae	0	171	ordered_chr15	309013	309183	+	0	4_divergent
iORF_160349	YPS128	Cerevisiae	1	114	ordered_chr15	309024	309137	+	0	1_conserved
iORF_160350	YPS128	Cerevisiae	1	57	ordered_chr15	309030	309086	-	0	1_conserved
iORF_160351	YPS128	Cerevisiae	0	107	ordered_chr15	309089	309195	-	0	5_SpeGroup
iORF_160353	YPS128	Cerevisiae	0	30	ordered_chr15	309100	309129	-	0	3_pPar
iORF_160354	YPS128	Cerevisiae	0	61	ordered_chr15	309168	309228	-	0	4_divergent
iORF_160356	YPS128	Cerevisiae	0	52	ordered_chr15	309187	309238	+	0	5_SpeGroup
iORF_160357	YPS128	Cerevisiae	0	34	ordered_chr15	309195	309228	-	0	5_SpeGroup
iORF_160530	YPS128	Cerevisiae	0	50	ordered_chr15	311303	311352	+	1	3_pPar
iORF_160588	YPS128	Cerevisiae	0	90	ordered_chr15	311347	311436	-	3	7_ancest
iORF_160589	YPS128	Cerevisiae	0	42	ordered_chr15	311347	311388	-	0	5_SpeGroup
iORF_160590	YPS128	Cerevisiae	0	12	ordered_chr15	311354	311365	-	0	4_divergent
iORF_160591	YPS128	Cerevisiae	0	36	ordered_chr15	311357	311392	+	0	5_SpeGroup
iORF_160592	YPS128	Cerevisiae	0	50	ordered_chr15	311357	311406	+	1	4_divergent
iORF_160593	YPS128	Cerevisiae	0	18	ordered_chr15	311364	311381	+	0	4_divergent
iORF_160608	YPS128	Cerevisiae	0	59	ordered_chr15	311378	311436	-	3	6_polymorphic
iORF_160609	YPS128	Cerevisiae	0	114	ordered_chr15	311378	311491	-	3	6_polymorphic
iORF_160518	YPS128	Cerevisiae	0	35	ordered_chr15	311389	311423	-	1	6_polymorphic
iORF_160519	YPS128	Cerevisiae	0	48	ordered_chr15	311389	311436	-	3	6_polymorphic
iORF_160520	YPS128	Cerevisiae	0	102	ordered_chr15	311390	311491	-	3	7_ancest
iORF_160526	YPS128	Cerevisiae	1	24	ordered_chr15	311416	311439	+	2	6_polymorphic
iORF_160527	YPS128	Cerevisiae	0	70	ordered_chr15	311416	311485	+	2	6_polymorphic
iORF_160528	YPS128	Cerevisiae	0	160	ordered_chr15	311416	311575	+	3	5_SpeGroup
iORF_160534	YPS128	Cerevisiae	0	39	ordered_chr15	311453	311491	-	0	5_SpeGroup
iORF_160539	YPS128	Cerevisiae	1	24	ordered_chr15	311485	311508	+	0	6_polymorphic
iORF_160543	YPS128	Cerevisiae	0	23	ordered_chr15	311542	311564	-	1	3_pPar
iORF_160545	YPS128	Cerevisiae	0	53	ordered_chr15	311555	311607	-	0	5_SpeGroup
iORF_160546	YPS128	Cerevisiae	0	44	ordered_chr15	311564	311607	-	0	5_SpeGroup
iORF_160548	YPS128	Cerevisiae	0	84	ordered_chr15	311564	311647	-	2	5_SpeGroup
iORF_160550	YPS128	Cerevisiae	0	82	ordered_chr15	311576	311657	+	3	5_SpeGroup
iORF_160551	YPS128	Cerevisiae	0	104	ordered_chr15	311576	311679	+	3	5_SpeGroup
iORF_160553	YPS128	Cerevisiae	0	161	ordered_chr15	311576	311736	+	8	5_SpeGroup
iORF_160556	YPS128	Cerevisiae	0	50	ordered_chr15	311595	311644	-	1	4_divergent
iORF_160557	YPS128	Cerevisiae	0	53	ordered_chr15	311595	311647	-	2	5_SpeGroup
iORF_160568	YPS128	Cerevisiae	0	92	ordered_chr15	311649	311740	-	5	3_pPar
iORF_160571	YPS128	Cerevisiae	0	89	ordered_chr15	311687	311775	-	5	3_pPar
iORF_160572	YPS128	Cerevisiae	0	12	ordered_chr15	311705	311716	+	0	3_pPar
iORF_160573	YPS128	Cerevisiae	1	9	ordered_chr15	311713	311721	+	0	1_conserved
iORF_160583	YPS128	Cerevisiae	0	15	ordered_chr15	311739	311753	+	0	5_SpeGroup
iORF_160584	YPS128	Cerevisiae	0	24	ordered_chr15	311739	311762	+	0	4_divergent
iORF_160587	YPS128	Cerevisiae	0	9	ordered_chr15	311806	311814	-	0	3_pPar
iORF_160637	YPS128	Cerevisiae	1	9	ordered_chr15	312924	312932	+	0	1_conserved
iORF_160642	YPS128	Cerevisiae	0	74	ordered_chr15	313002	313075	+	2	4_divergent
iORF_160643	YPS128	Cerevisiae	0	136	ordered_chr15	313002	313137	+	5	5_SpeGroup
iORF_160644	YPS128	Cerevisiae	0	157	ordered_chr15	313014	313170	-	5	5_SpeGroup
iORF_160645	YPS128	Cerevisiae	0	33	ordered_chr15	313019	313051	+	0	5_SpeGroup
iORF_160624	YPS128	Cerevisiae	0	12	ordered_chr15	313027	313038	-	0	5_SpeGroup
iORF_160626	YPS128	Cerevisiae	0	101	ordered_chr15	313027	313127	-	5	5_SpeGroup
iORF_160627	YPS128	Cerevisiae	0	46	ordered_chr15	313038	313083	-	2	5_SpeGroup
iORF_160628	YPS128	Cerevisiae	0	133	ordered_chr15	313038	313170	-	5	5_SpeGroup
iORF_160632	YPS128	Cerevisiae	0	32	ordered_chr15	313052	313083	-	2	4_divergent
iORF_160635	YPS128	Cerevisiae	1	18	ordered_chr15	313094	313111	+	3	6_polymorphic
iORF_160638	YPS128	Cerevisiae	0	12	ordered_chr15	313126	313137	+	0	5_SpeGroup
iORF_160646	YPS128	Cerevisiae	0	12	ordered_chr15	314034	314045	-	0	5_SpeGroup
iORF_160650	YPS128	Cerevisiae	0	69	ordered_chr15	314041	314109	+	1	4_divergent
iORF_160651	YPS128	Cerevisiae	0	35	ordered_chr15	314051	314085	-	1	3_pPar
iORF_160653	YPS128	Cerevisiae	0	43	ordered_chr15	314067	314109	+	0	5_SpeGroup
iORF_160654	YPS128	Cerevisiae	0	82	ordered_chr15	314072	314153	+	0	3_pPar
iORF_160679	YPS128	Cerevisiae	0	24	ordered_chr15	314845	314868	-	0	6_polymorphic
iORF_160681	YPS128	Cerevisiae	1	108	ordered_chr15	314847	314954	+	0	4_divergent
iORF_160684	YPS128	Cerevisiae	0	67	ordered_chr15	314847	314913	+	0	5_SpeGroup
iORF_160685	YPS128	Cerevisiae	0	15	ordered_chr15	314854	314868	-	0	6_polymorphic
iORF_160687	YPS128	Cerevisiae	1	12	ordered_chr15	314867	314878	+	0	1_conserved
iORF_160688	YPS128	Cerevisiae	0	84	ordered_chr15	314871	314954	+	0	5_SpeGroup
iORF_160689	YPS128	Cerevisiae	0	92	ordered_chr15	314888	314979	-	5	5_SpeGroup
iORF_160658	YPS128	Cerevisiae	0	84	ordered_chr15	314916	314999	+	5	5_SpeGroup
iORF_160663	YPS128	Cerevisiae	0	58	ordered_chr15	314974	315031	+	5	5_SpeGroup
iORF_160664	YPS128	Cerevisiae	0	79	ordered_chr15	314974	315052	+	5	4_divergent
iORF_160666	YPS128	Cerevisiae	0	54	ordered_chr15	314996	315049	-	0	3_pPar
iORF_160667	YPS128	Cerevisiae	0	21	ordered_chr15	315032	315052	+	0	5_SpeGroup
iORF_160670	YPS128	Cerevisiae	0	103	ordered_chr15	315042	315144	-	3	4_divergent
iORF_160671	YPS128	Cerevisiae	0	96	ordered_chr15	315049	315144	-	3	5_SpeGroup
iORF_160672	YPS128	Cerevisiae	0	24	ordered_chr15	315071	315094	+	0	4_divergent
iORF_160703	YPS128	Cerevisiae	1	54	ordered_chr15	316264	316317	+	0	1_conserved
iORF_160731	YPS128	Cerevisiae	0	81	ordered_chr15	316292	316372	-	0	5_SpeGroup
iORF_160732	YPS128	Cerevisiae	1	168	ordered_chr15	316292	316459	-	0	4_divergent
iORF_160692	YPS128	Cerevisiae	0	19	ordered_chr15	316364	316382	+	0	6_polymorphic
iORF_160694	YPS128	Cerevisiae	0	102	ordered_chr15	316364	316465	+	0	6_polymorphic
iORF_160695	YPS128	Cerevisiae	0	58	ordered_chr15	316371	316428	+	0	6_polymorphic
iORF_160696	YPS128	Cerevisiae	0	108	ordered_chr15	316371	316478	+	0	5_SpeGroup
iORF_160697	YPS128	Cerevisiae	0	123	ordered_chr15	316371	316493	+	0	6_polymorphic
iORF_160699	YPS128	Cerevisiae	1	18	ordered_chr15	316386	316403	-	0	4_divergent
iORF_160700	YPS128	Cerevisiae	0	27	ordered_chr15	316402	316428	+	0	6_polymorphic
iORF_160701	YPS128	Cerevisiae	1	102	ordered_chr15	316402	316503	+	0	4_divergent
iORF_160702	YPS128	Cerevisiae	0	60	ordered_chr15	316406	316465	+	0	6_polymorphic
iORF_160705	YPS128	Cerevisiae	0	24	ordered_chr15	316475	316498	+	0	5_SpeGroup
iORF_160707	YPS128	Cerevisiae	0	50	ordered_chr15	316495	316544	-	0	5_SpeGroup
iORF_160708	YPS128	Cerevisiae	0	248	ordered_chr15	316500	316747	-	2	6_polymorphic
iORF_160709	YPS128	Cerevisiae	0	28	ordered_chr15	316517	316544	-	0	4_divergent
iORF_160713	YPS128	Cerevisiae	0	73	ordered_chr15	316561	316633	+	1	5_SpeGroup
iORF_160714	YPS128	Cerevisiae	0	225	ordered_chr15	316561	316785	+	2	6_polymorphic
iORF_160715	YPS128	Cerevisiae	0	229	ordered_chr15	316561	316789	+	2	6_polymorphic
iORF_160716	YPS128	Cerevisiae	0	259	ordered_chr15	316561	316819	+	2	5_SpeGroup
iORF_160718	YPS128	Cerevisiae	0	85	ordered_chr15	316584	316668	-	1	6_polymorphic
iORF_160719	YPS128	Cerevisiae	0	231	ordered_chr15	316584	316814	-	2	6_polymorphic
iORF_160720	YPS128	Cerevisiae	0	80	ordered_chr15	316589	316668	-	1	5_SpeGroup
iORF_160722	YPS128	Cerevisiae	0	12	ordered_chr15	316615	316626	-	0	3_pPar
iORF_160725	YPS128	Cerevisiae	1	123	ordered_chr15	316667	316789	+	1	4_divergent
iORF_160726	YPS128	Cerevisiae	1	63	ordered_chr15	316685	316747	-	1	6_polymorphic
iORF_160728	YPS128	Cerevisiae	0	53	ordered_chr15	316695	316747	-	1	6_polymorphic
iORF_160729	YPS128	Cerevisiae	0	120	ordered_chr15	316695	316814	-	1	6_polymorphic
iORF_160733	YPS128	Cerevisiae	0	9	ordered_chr15	316739	316747	-	0	6_polymorphic
iORF_160734	YPS128	Cerevisiae	1	51	ordered_chr15	316772	316822	-	0	1_conserved
iORF_160737	YPS128	Cerevisiae	0	12	ordered_chr15	316813	316824	+	0	3_pPar
iORF_160741	YPS128	Cerevisiae	0	12	ordered_chr15	316827	316838	-	1	5_SpeGroup
iORF_160742	YPS128	Cerevisiae	0	39	ordered_chr15	316844	316882	-	2	5_SpeGroup
iORF_160743	YPS128	Cerevisiae	0	72	ordered_chr15	316844	316915	-	2	5_SpeGroup
iORF_160744	YPS128	Cerevisiae	0	54	ordered_chr15	316868	316921	+	0	4_divergent
iORF_160745	YPS128	Cerevisiae	0	87	ordered_chr15	316868	316954	+	4	5_SpeGroup
iORF_160746	YPS128	Cerevisiae	1	12	ordered_chr15	316899	316910	+	0	1_conserved
iORF_160776	YPS128	Cerevisiae	0	169	ordered_chr15	319270	319438	-	5	5_SpeGroup
iORF_160759	YPS128	Cerevisiae	0	50	ordered_chr15	319281	319330	+	4	4_divergent
iORF_160760	YPS128	Cerevisiae	0	58	ordered_chr15	319281	319338	+	4	5_SpeGroup
iORF_160791	YPS128	Cerevisiae	0	133	ordered_chr15	319306	319438	-	3	5_SpeGroup
iORF_160792	YPS128	Cerevisiae	0	140	ordered_chr15	319306	319445	-	3	5_SpeGroup
iORF_160797	YPS128	Cerevisiae	0	47	ordered_chr15	319343	319389	+	0	5_SpeGroup
iORF_160799	YPS128	Cerevisiae	0	91	ordered_chr15	319348	319438	-	1	5_SpeGroup
iORF_160751	YPS128	Cerevisiae	0	81	ordered_chr15	319365	319445	-	1	5_SpeGroup
iORF_160752	YPS128	Cerevisiae	0	132	ordered_chr15	319365	319496	-	3	5_SpeGroup
iORF_160758	YPS128	Cerevisiae	0	35	ordered_chr15	319400	319434	+	1	3_pPar
iORF_160761	YPS128	Cerevisiae	0	55	ordered_chr15	319421	319475	+	0	3_pPar
iORF_160762	YPS128	Cerevisiae	0	68	ordered_chr15	319429	319496	-	2	6_polymorphic
iORF_160765	YPS128	Cerevisiae	0	40	ordered_chr15	319431	319470	+	0	3_pPar
iORF_160774	YPS128	Cerevisiae	0	23	ordered_chr15	319559	319581	+	1	5_SpeGroup
iORF_160775	YPS128	Cerevisiae	0	31	ordered_chr15	319560	319590	+	1	5_SpeGroup
iORF_160896	YPS128	Cerevisiae	0	12	ordered_chr15	325445	325456	-	0	3_pPar
iORF_160900	YPS128	Cerevisiae	0	16	ordered_chr15	325455	325470	+	2	4_divergent
iORF_160922	YPS128	Cerevisiae	0	128	ordered_chr15	325480	325607	-	4	5_SpeGroup
iORF_160923	YPS128	Cerevisiae	0	25	ordered_chr15	325480	325504	-	3	5_SpeGroup
iORF_160929	YPS128	Cerevisiae	0	37	ordered_chr15	325487	325523	+	3	5_SpeGroup
iORF_160930	YPS128	Cerevisiae	1	15	ordered_chr15	325487	325501	+	3	4_divergent
iORF_160933	YPS128	Cerevisiae	0	15	ordered_chr15	325490	325504	-	3	6_polymorphic
iORF_160824	YPS128	Cerevisiae	0	80	ordered_chr15	325512	325591	-	1	5_SpeGroup
iORF_160856	YPS128	Cerevisiae	0	138	ordered_chr15	325557	325694	-	5	6_polymorphic
iORF_160887	YPS128	Cerevisiae	0	12	ordered_chr15	325638	325649	-	0	6_polymorphic
iORF_160849	YPS128	Cerevisiae	0	23	ordered_chr15	326882	326904	-	1	6_polymorphic
iORF_160850	YPS128	Cerevisiae	0	68	ordered_chr15	326882	326949	-	1	6_polymorphic
iORF_160851	YPS128	Cerevisiae	0	219	ordered_chr15	326882	327100	-	12	6_polymorphic
iORF_160852	YPS128	Cerevisiae	0	212	ordered_chr15	326889	327100	-	12	6_polymorphic
iORF_160857	YPS128	Cerevisiae	0	34	ordered_chr15	326893	326926	+	1	6_polymorphic
iORF_160858	YPS128	Cerevisiae	0	63	ordered_chr15	326893	326955	+	3	6_polymorphic
iORF_160859	YPS128	Cerevisiae	0	64	ordered_chr15	326893	326956	+	4	7_ancest
iORF_160860	YPS128	Cerevisiae	0	123	ordered_chr15	326893	327015	+	12	5_SpeGroup
iORF_160861	YPS128	Cerevisiae	0	55	ordered_chr15	326912	326966	+	3	5_SpeGroup
iORF_160865	YPS128	Cerevisiae	0	147	ordered_chr15	326954	327100	-	11	6_polymorphic
iORF_160866	YPS128	Cerevisiae	0	146	ordered_chr15	326955	327100	-	11	6_polymorphic
iORF_160868	YPS128	Cerevisiae	0	24	ordered_chr15	326996	327019	+	0	5_SpeGroup
iORF_160869	YPS128	Cerevisiae	0	27	ordered_chr15	326996	327022	+	0	5_SpeGroup
iORF_160872	YPS128	Cerevisiae	0	45	ordered_chr15	327056	327100	-	0	5_SpeGroup
iORF_160876	YPS128	Cerevisiae	0	59	ordered_chr15	327101	327159	+	1	4_divergent
iORF_160877	YPS128	Cerevisiae	1	126	ordered_chr15	327101	327226	+	3	4_divergent
iORF_160959	YPS128	Cerevisiae	1	27	ordered_chr15	328231	328257	+	0	4_divergent
iORF_160960	YPS128	Cerevisiae	0	48	ordered_chr15	328231	328278	+	0	5_SpeGroup
iORF_160940	YPS128	Cerevisiae	1	15	ordered_chr15	328247	328261	+	0	1_conserved
iORF_160945	YPS128	Cerevisiae	1	48	ordered_chr15	328258	328305	-	0	1_conserved
iORF_160953	YPS128	Cerevisiae	1	9	ordered_chr15	328275	328283	-	0	1_conserved
iORF_160961	YPS128	Cerevisiae	0	60	ordered_chr15	328292	328351	+	0	3_pPar
iORF_160941	YPS128	Cerevisiae	0	29	ordered_chr15	328510	328538	-	1	3_pPar
iORF_160943	YPS128	Cerevisiae	0	23	ordered_chr15	328520	328542	+	1	3_pPar
iORF_160946	YPS128	Cerevisiae	1	69	ordered_chr15	328569	328637	+	0	1_conserved
iORF_160950	YPS128	Cerevisiae	0	96	ordered_chr15	328612	328707	+	0	3_pPar
iORF_160952	YPS128	Cerevisiae	0	64	ordered_chr15	328670	328733	-	2	3_pPar
iORF_160954	YPS128	Cerevisiae	1	129	ordered_chr15	328741	328869	-	0	4_divergent
iORF_160955	YPS128	Cerevisiae	0	228	ordered_chr15	328741	328968	-	1	5_SpeGroup
iORF_160956	YPS128	Cerevisiae	1	57	ordered_chr15	328762	328818	+	0	1_conserved
iORF_160957	YPS128	Cerevisiae	1	30	ordered_chr15	328820	328849	-	0	1_conserved
iORF_160958	YPS128	Cerevisiae	1	93	ordered_chr15	328823	328915	+	0	1_conserved
iORF_160962	YPS128	Cerevisiae	0	69	ordered_chr15	328900	328968	-	1	4_divergent
iORF_160964	YPS128	Cerevisiae	0	104	ordered_chr15	328998	329101	-	1	4_divergent
iORF_160965	YPS128	Cerevisiae	1	39	ordered_chr15	329035	329073	-	1	4_divergent
iORF_160966	YPS128	Cerevisiae	0	20	ordered_chr15	329054	329073	-	1	4_divergent
iORF_160967	YPS128	Cerevisiae	1	48	ordered_chr15	329054	329101	-	1	4_divergent
iORF_160970	YPS128	Cerevisiae	0	71	ordered_chr15	330102	330172	-	10	5_SpeGroup
iORF_160972	YPS128	Cerevisiae	0	26	ordered_chr15	330138	330163	+	1	4_divergent
iORF_160975	YPS128	Cerevisiae	0	18	ordered_chr15	330155	330172	-	3	4_divergent
iORF_160988	YPS128	Cerevisiae	0	280	ordered_chr15	330228	330507	-	29	7_ancest
iORF_160992	YPS128	Cerevisiae	0	268	ordered_chr15	330240	330507	-	29	5_SpeGroup
iORF_161004	YPS128	Cerevisiae	0	161	ordered_chr15	330287	330447	-	13	5_SpeGroup
iORF_161009	YPS128	Cerevisiae	0	15	ordered_chr15	330320	330334	-	0	4_divergent
iORF_161011	YPS128	Cerevisiae	0	50	ordered_chr15	330333	330382	+	4	4_divergent
iORF_161013	YPS128	Cerevisiae	0	64	ordered_chr15	330356	330419	-	3	5_SpeGroup
iORF_161017	YPS128	Cerevisiae	0	44	ordered_chr15	330376	330419	-	1	5_SpeGroup
iORF_161018	YPS128	Cerevisiae	0	26	ordered_chr15	330379	330404	-	1	6_polymorphic
iORF_161019	YPS128	Cerevisiae	0	41	ordered_chr15	330379	330419	-	1	7_ancest
iORF_161022	YPS128	Cerevisiae	0	48	ordered_chr15	330400	330447	-	0	5_SpeGroup
iORF_161024	YPS128	Cerevisiae	0	50	ordered_chr15	330406	330455	+	1	5_SpeGroup
iORF_161025	YPS128	Cerevisiae	0	51	ordered_chr15	330406	330456	+	1	7_ancest
iORF_161026	YPS128	Cerevisiae	0	60	ordered_chr15	330406	330465	+	1	6_polymorphic
iORF_161027	YPS128	Cerevisiae	0	63	ordered_chr15	330406	330468	+	1	6_polymorphic
iORF_161029	YPS128	Cerevisiae	0	46	ordered_chr15	330462	330507	-	3	5_SpeGroup
iORF_161032	YPS128	Cerevisiae	0	74	ordered_chr15	330510	330583	-	9	5_SpeGroup
iORF_161035	YPS128	Cerevisiae	0	32	ordered_chr15	330552	330583	-	0	4_divergent
iORF_161036	YPS128	Cerevisiae	0	28	ordered_chr15	330574	330601	+	2	6_polymorphic
iORF_161037	YPS128	Cerevisiae	0	39	ordered_chr15	330574	330612	+	2	6_polymorphic
iORF_161040	YPS128	Cerevisiae	0	42	ordered_chr15	330602	330643	-	0	5_SpeGroup
iORF_161056	YPS128	Cerevisiae	0	50	ordered_chr15	332878	332927	-	0	4_divergent
iORF_161060	YPS128	Cerevisiae	0	38	ordered_chr15	332905	332942	-	1	3_pPar
iORF_161066	YPS128	Cerevisiae	0	35	ordered_chr15	332912	332946	-	1	3_pPar
iORF_161068	YPS128	Cerevisiae	1	18	ordered_chr15	332914	332931	+	0	1_conserved
iORF_161073	YPS128	Cerevisiae	0	9	ordered_chr15	332959	332967	-	0	3_pPar
iORF_161074	YPS128	Cerevisiae	0	38	ordered_chr15	332961	332998	+	4	5_SpeGroup
iORF_161075	YPS128	Cerevisiae	0	154	ordered_chr15	332961	333114	+	4	5_SpeGroup
iORF_161076	YPS128	Cerevisiae	0	193	ordered_chr15	332961	333153	+	4	5_SpeGroup
iORF_161077	YPS128	Cerevisiae	0	12	ordered_chr15	332966	332977	+	0	4_divergent
iORF_161080	YPS128	Cerevisiae	0	9	ordered_chr15	332972	332980	-	0	4_divergent
iORF_161082	YPS128	Cerevisiae	0	16	ordered_chr15	332974	332989	+	2	3_pPar
iORF_161048	YPS128	Cerevisiae	0	46	ordered_chr15	332992	333037	-	2	5_SpeGroup
iORF_161049	YPS128	Cerevisiae	0	43	ordered_chr15	332995	333037	-	0	5_SpeGroup
iORF_161051	YPS128	Cerevisiae	0	152	ordered_chr15	333037	333188	-	0	6_polymorphic
iORF_161052	YPS128	Cerevisiae	0	57	ordered_chr15	333039	333095	+	0	5_SpeGroup
iORF_161053	YPS128	Cerevisiae	0	76	ordered_chr15	333039	333114	+	0	5_SpeGroup
iORF_161055	YPS128	Cerevisiae	0	43	ordered_chr15	333111	333153	+	0	4_divergent
iORF_161058	YPS128	Cerevisiae	0	27	ordered_chr15	333162	333188	-	0	6_polymorphic
iORF_161059	YPS128	Cerevisiae	0	12	ordered_chr15	333167	333178	+	0	4_divergent
iORF_161064	YPS128	Cerevisiae	0	9	ordered_chr15	333189	333197	+	0	3_pPar
iORF_161067	YPS128	Cerevisiae	1	18	ordered_chr15	333238	333255	-	0	1_conserved
iORF_161094	YPS128	Cerevisiae	0	18	ordered_chr15	341234	341251	-	0	3_pPar
iORF_161089	YPS128	Cerevisiae	0	17	ordered_chr15	341444	341460	+	0	3_pPar
iORF_161122	YPS128	Cerevisiae	0	79	ordered_chr15	342475	342553	-	0	4_divergent
iORF_161114	YPS128	Cerevisiae	0	51	ordered_chr15	342503	342553	-	0	5_SpeGroup
iORF_161115	YPS128	Cerevisiae	0	22	ordered_chr15	342511	342532	+	0	4_divergent
iORF_161116	YPS128	Cerevisiae	0	39	ordered_chr15	342511	342549	+	0	5_SpeGroup
iORF_161118	YPS128	Cerevisiae	0	12	ordered_chr15	342521	342532	+	0	5_SpeGroup
iORF_161119	YPS128	Cerevisiae	0	40	ordered_chr15	342521	342560	+	0	5_SpeGroup
iORF_161120	YPS128	Cerevisiae	0	48	ordered_chr15	342540	342587	-	0	3_pPar
iORF_161107	YPS128	Cerevisiae	0	151	ordered_chr15	342587	342737	-	3	6_polymorphic
iORF_161108	YPS128	Cerevisiae	0	157	ordered_chr15	342594	342750	+	3	5_SpeGroup
iORF_161110	YPS128	Cerevisiae	0	12	ordered_chr15	342701	342712	+	0	4_divergent
iORF_161111	YPS128	Cerevisiae	0	33	ordered_chr15	342721	342753	-	0	6_polymorphic
iORF_161113	YPS128	Cerevisiae	0	9	ordered_chr15	342752	342760	+	0	6_polymorphic
iORF_161165	YPS128	Cerevisiae	1	45	ordered_chr15	343860	343904	-	0	1_conserved
iORF_161222	YPS128	Cerevisiae	1	66	ordered_chr15	343901	343966	-	0	1_conserved
iORF_161231	YPS128	Cerevisiae	0	88	ordered_chr15	343910	343997	+	0	5_SpeGroup
iORF_161232	YPS128	Cerevisiae	0	99	ordered_chr15	343910	344008	+	0	6_polymorphic
iORF_161233	YPS128	Cerevisiae	0	100	ordered_chr15	343910	344009	+	0	6_polymorphic
iORF_161234	YPS128	Cerevisiae	0	133	ordered_chr15	343910	344042	+	0	5_SpeGroup
iORF_161144	YPS128	Cerevisiae	0	55	ordered_chr15	343984	344038	+	0	5_SpeGroup
iORF_161147	YPS128	Cerevisiae	0	39	ordered_chr15	344039	344077	-	1	6_polymorphic
iORF_161149	YPS128	Cerevisiae	1	9	ordered_chr15	344044	344052	+	0	1_conserved
iORF_161153	YPS128	Cerevisiae	0	90	ordered_chr15	344049	344138	+	3	5_SpeGroup
iORF_161154	YPS128	Cerevisiae	0	91	ordered_chr15	344049	344139	+	3	5_SpeGroup
iORF_161157	YPS128	Cerevisiae	0	13	ordered_chr15	344074	344086	-	0	3_pPar
iORF_161158	YPS128	Cerevisiae	0	13	ordered_chr15	344076	344088	+	0	3_pPar
iORF_161169	YPS128	Cerevisiae	0	139	ordered_chr15	344264	344402	+	0	5_SpeGroup
iORF_161176	YPS128	Cerevisiae	0	132	ordered_chr15	344280	344411	-	0	5_SpeGroup
iORF_161179	YPS128	Cerevisiae	0	18	ordered_chr15	344313	344330	-	0	5_SpeGroup
iORF_161180	YPS128	Cerevisiae	0	12	ordered_chr15	344319	344330	-	0	5_SpeGroup
iORF_161182	YPS128	Cerevisiae	0	93	ordered_chr15	344319	344411	-	0	5_SpeGroup
iORF_161184	YPS128	Cerevisiae	0	85	ordered_chr15	344327	344411	-	0	5_SpeGroup
iORF_161188	YPS128	Cerevisiae	0	49	ordered_chr15	344329	344377	+	0	5_SpeGroup
iORF_161189	YPS128	Cerevisiae	0	86	ordered_chr15	344329	344414	+	0	5_SpeGroup
iORF_161242	YPS128	Cerevisiae	0	20	ordered_chr15	344761	344780	+	1	5_SpeGroup
iORF_161246	YPS128	Cerevisiae	0	31	ordered_chr15	344796	344826	-	0	3_pPar
iORF_161124	YPS128	Cerevisiae	0	27	ordered_chr15	344816	344842	+	0	5_SpeGroup
iORF_161125	YPS128	Cerevisiae	0	18	ordered_chr15	344825	344842	+	0	5_SpeGroup
iORF_161126	YPS128	Cerevisiae	0	28	ordered_chr15	344825	344852	+	0	5_SpeGroup
iORF_161127	YPS128	Cerevisiae	1	21	ordered_chr15	344832	344852	+	0	4_divergent
iORF_161128	YPS128	Cerevisiae	0	25	ordered_chr15	344832	344856	+	0	5_SpeGroup
iORF_161130	YPS128	Cerevisiae	0	26	ordered_chr15	344858	344883	-	1	3_pPar
iORF_161131	YPS128	Cerevisiae	1	24	ordered_chr15	344894	344917	+	3	6_polymorphic
iORF_161132	YPS128	Cerevisiae	0	88	ordered_chr15	344894	344981	+	3	6_polymorphic
iORF_161133	YPS128	Cerevisiae	0	76	ordered_chr15	344934	345009	-	1	3_pPar
iORF_161140	YPS128	Cerevisiae	0	18	ordered_chr15	345038	345055	+	0	5_SpeGroup
iORF_161141	YPS128	Cerevisiae	0	33	ordered_chr15	345038	345070	+	0	4_divergent
iORF_161143	YPS128	Cerevisiae	1	36	ordered_chr15	345063	345098	+	0	6_polymorphic
iORF_161341	YPS128	Cerevisiae	0	118	ordered_chr15	346318	346435	+	0	3_pPar
iORF_161274	YPS128	Cerevisiae	0	148	ordered_chr15	346389	346536	+	1	6_polymorphic
iORF_161275	YPS128	Cerevisiae	0	156	ordered_chr15	346389	346544	+	1	6_polymorphic
iORF_161303	YPS128	Cerevisiae	0	30	ordered_chr15	346439	346468	+	0	5_SpeGroup
iORF_161310	YPS128	Cerevisiae	0	24	ordered_chr15	346509	346532	-	0	5_SpeGroup
iORF_161311	YPS128	Cerevisiae	0	24	ordered_chr15	346519	346542	-	0	5_SpeGroup
iORF_161313	YPS128	Cerevisiae	1	12	ordered_chr15	346533	346544	+	0	6_polymorphic
iORF_161314	YPS128	Cerevisiae	0	131	ordered_chr15	346541	346671	+	1	6_polymorphic
iORF_161316	YPS128	Cerevisiae	0	155	ordered_chr15	346541	346695	+	6	6_polymorphic
iORF_161319	YPS128	Cerevisiae	0	32	ordered_chr15	346604	346635	-	1	3_pPar
iORF_161322	YPS128	Cerevisiae	0	53	ordered_chr15	346638	346690	-	0	5_SpeGroup
iORF_161354	YPS128	Cerevisiae	0	117	ordered_chr15	346959	347075	+	4	4_divergent
iORF_161355	YPS128	Cerevisiae	0	168	ordered_chr15	346959	347126	+	4	5_SpeGroup
iORF_161357	YPS128	Cerevisiae	0	12	ordered_chr15	347009	347020	-	0	5_SpeGroup
iORF_161359	YPS128	Cerevisiae	0	90	ordered_chr15	347009	347098	-	3	6_polymorphic
iORF_161361	YPS128	Cerevisiae	0	43	ordered_chr15	347056	347098	-	2	6_polymorphic
iORF_161362	YPS128	Cerevisiae	0	43	ordered_chr15	347089	347131	+	0	4_divergent
iORF_161364	YPS128	Cerevisiae	0	71	ordered_chr15	347123	347193	-	4	6_polymorphic
iORF_161365	YPS128	Cerevisiae	0	37	ordered_chr15	347157	347193	-	3	6_polymorphic
iORF_161366	YPS128	Cerevisiae	0	75	ordered_chr15	347164	347238	-	3	6_polymorphic
iORF_161368	YPS128	Cerevisiae	0	33	ordered_chr15	347192	347224	+	0	5_SpeGroup
iORF_161369	YPS128	Cerevisiae	0	27	ordered_chr15	347198	347224	+	0	5_SpeGroup
iORF_161247	YPS128	Cerevisiae	0	20	ordered_chr15	347221	347240	+	0	6_polymorphic
iORF_161248	YPS128	Cerevisiae	1	66	ordered_chr15	347221	347286	+	0	4_divergent
iORF_161249	YPS128	Cerevisiae	0	78	ordered_chr15	347221	347298	+	0	6_polymorphic
iORF_161251	YPS128	Cerevisiae	0	24	ordered_chr15	347271	347294	+	0	6_polymorphic
iORF_161252	YPS128	Cerevisiae	0	39	ordered_chr15	347271	347309	+	0	5_SpeGroup
iORF_161253	YPS128	Cerevisiae	0	126	ordered_chr15	347271	347396	+	3	6_polymorphic
iORF_161254	YPS128	Cerevisiae	0	123	ordered_chr15	347274	347396	+	3	5_SpeGroup
iORF_161257	YPS128	Cerevisiae	0	102	ordered_chr15	347295	347396	+	3	7_ancest
iORF_161258	YPS128	Cerevisiae	0	93	ordered_chr15	347304	347396	+	3	6_polymorphic
iORF_161259	YPS128	Cerevisiae	0	44	ordered_chr15	347310	347353	-	1	3_pPar
iORF_161260	YPS128	Cerevisiae	1	81	ordered_chr15	347316	347396	+	3	6_polymorphic
iORF_161263	YPS128	Cerevisiae	0	15	ordered_chr15	347335	347349	-	0	3_pPar
iORF_161267	YPS128	Cerevisiae	0	307	ordered_chr15	347393	347699	-	3	5_SpeGroup
iORF_161270	YPS128	Cerevisiae	0	244	ordered_chr15	347458	347701	+	3	5_SpeGroup
iORF_161271	YPS128	Cerevisiae	0	262	ordered_chr15	347458	347719	+	5	5_SpeGroup
iORF_161273	YPS128	Cerevisiae	0	143	ordered_chr15	347467	347609	-	1	3_pPar
iORF_161280	YPS128	Cerevisiae	0	110	ordered_chr15	347590	347699	-	2	5_SpeGroup
iORF_161282	YPS128	Cerevisiae	0	48	ordered_chr15	347638	347685	-	0	5_SpeGroup
iORF_161284	YPS128	Cerevisiae	1	18	ordered_chr15	347682	347699	-	0	4_divergent
iORF_161294	YPS128	Cerevisiae	1	66	ordered_chr15	347906	347971	-	1	4_divergent
iORF_161295	YPS128	Cerevisiae	0	12	ordered_chr15	347915	347926	+	1	5_SpeGroup
iORF_161296	YPS128	Cerevisiae	1	21	ordered_chr15	347915	347935	+	1	4_divergent
iORF_161297	YPS128	Cerevisiae	0	48	ordered_chr15	347924	347971	-	1	5_SpeGroup
iORF_161298	YPS128	Cerevisiae	1	162	ordered_chr15	347932	348093	+	0	6_polymorphic
iORF_161299	YPS128	Cerevisiae	0	245	ordered_chr15	347932	348176	+	0	6_polymorphic
iORF_161300	YPS128	Cerevisiae	1	12	ordered_chr15	347966	347977	+	0	4_divergent
iORF_161301	YPS128	Cerevisiae	0	24	ordered_chr15	347966	347989	+	0	5_SpeGroup
iORF_161302	YPS128	Cerevisiae	0	73	ordered_chr15	347966	348038	+	0	5_SpeGroup
iORF_161304	YPS128	Cerevisiae	1	36	ordered_chr15	348003	348038	+	0	4_divergent
iORF_161306	YPS128	Cerevisiae	0	71	ordered_chr15	348083	348153	-	0	5_SpeGroup
iORF_161307	YPS128	Cerevisiae	0	68	ordered_chr15	348086	348153	-	0	5_SpeGroup
iORF_161308	YPS128	Cerevisiae	1	21	ordered_chr15	348154	348174	-	0	1_conserved
iORF_161374	YPS128	Cerevisiae	0	93	ordered_chr15	349589	349681	+	12	6_polymorphic
iORF_161379	YPS128	Cerevisiae	0	62	ordered_chr15	349589	349650	+	12	6_polymorphic
iORF_161401	YPS128	Cerevisiae	1	15	ordered_chr15	349636	349650	+	0	6_polymorphic
iORF_161403	YPS128	Cerevisiae	1	12	ordered_chr15	349647	349658	-	0	1_conserved
iORF_161370	YPS128	Cerevisiae	1	30	ordered_chr15	349659	349688	+	0	1_conserved
iORF_161376	YPS128	Cerevisiae	0	51	ordered_chr15	349728	349778	-	0	4_divergent
iORF_161377	YPS128	Cerevisiae	0	87	ordered_chr15	349728	349814	-	0	5_SpeGroup
iORF_161382	YPS128	Cerevisiae	0	9	ordered_chr15	349745	349753	+	0	4_divergent
iORF_161387	YPS128	Cerevisiae	0	33	ordered_chr15	349782	349814	-	0	4_divergent
iORF_161388	YPS128	Cerevisiae	0	89	ordered_chr15	349790	349878	+	0	4_divergent
iORF_161389	YPS128	Cerevisiae	0	135	ordered_chr15	349790	349924	+	2	6_polymorphic
iORF_161390	YPS128	Cerevisiae	0	169	ordered_chr15	349790	349958	+	2	6_polymorphic
iORF_161396	YPS128	Cerevisiae	0	13	ordered_chr15	349912	349924	+	0	6_polymorphic
iORF_161397	YPS128	Cerevisiae	0	14	ordered_chr15	349942	349955	-	0	3_pPar
iORF_161422	YPS128	Cerevisiae	0	32	ordered_chr15	350803	350834	-	1	3_pPar
iORF_161457	YPS128	Cerevisiae	0	72	ordered_chr15	350846	350917	+	6	5_SpeGroup
iORF_161483	YPS128	Cerevisiae	0	66	ordered_chr15	350871	350936	+	0	3_pPar
iORF_161489	YPS128	Cerevisiae	0	15	ordered_chr15	350875	350889	+	0	5_SpeGroup
iORF_161509	YPS128	Cerevisiae	0	18	ordered_chr15	350898	350915	-	0	3_pPar
iORF_161519	YPS128	Cerevisiae	0	24	ordered_chr15	350908	350931	+	0	3_pPar
iORF_161531	YPS128	Cerevisiae	1	72	ordered_chr15	350928	350999	-	0	1_conserved
iORF_161536	YPS128	Cerevisiae	1	12	ordered_chr15	350938	350949	-	0	1_conserved
iORF_161555	YPS128	Cerevisiae	0	91	ordered_chr15	350973	351063	+	2	5_SpeGroup
iORF_161556	YPS128	Cerevisiae	0	151	ordered_chr15	350973	351123	+	2	6_polymorphic
iORF_161557	YPS128	Cerevisiae	0	163	ordered_chr15	350973	351135	+	4	6_polymorphic
iORF_161563	YPS128	Cerevisiae	0	123	ordered_chr15	351023	351145	-	2	5_SpeGroup
iORF_161564	YPS128	Cerevisiae	0	105	ordered_chr15	351041	351145	-	2	5_SpeGroup
iORF_161565	YPS128	Cerevisiae	0	78	ordered_chr15	351068	351145	-	2	5_SpeGroup
iORF_161566	YPS128	Cerevisiae	0	113	ordered_chr15	351072	351184	-	3	3_pPar
iORF_161570	YPS128	Cerevisiae	0	130	ordered_chr15	351132	351261	+	2	3_pPar
iORF_161571	YPS128	Cerevisiae	0	124	ordered_chr15	351142	351265	-	2	5_SpeGroup
iORF_161572	YPS128	Cerevisiae	0	239	ordered_chr15	351142	351380	-	10	5_SpeGroup
iORF_161576	YPS128	Cerevisiae	0	177	ordered_chr15	351187	351363	-	8	5_SpeGroup
iORF_161577	YPS128	Cerevisiae	0	194	ordered_chr15	351187	351380	-	9	6_polymorphic
iORF_161580	YPS128	Cerevisiae	0	71	ordered_chr15	351219	351289	+	1	5_SpeGroup
iORF_161581	YPS128	Cerevisiae	0	101	ordered_chr15	351219	351319	+	8	4_divergent
iORF_161582	YPS128	Cerevisiae	1	12	ordered_chr15	351264	351275	+	0	6_polymorphic
iORF_161586	YPS128	Cerevisiae	0	57	ordered_chr15	351309	351365	+	8	5_SpeGroup
iORF_161587	YPS128	Cerevisiae	0	125	ordered_chr15	351309	351433	+	10	5_SpeGroup
iORF_161588	YPS128	Cerevisiae	0	166	ordered_chr15	351311	351476	+	5	5_SpeGroup
iORF_161589	YPS128	Cerevisiae	0	118	ordered_chr15	351316	351433	+	3	5_SpeGroup
iORF_161590	YPS128	Cerevisiae	1	147	ordered_chr15	351316	351462	+	3	4_divergent
iORF_161591	YPS128	Cerevisiae	0	161	ordered_chr15	351316	351476	+	3	5_SpeGroup
iORF_161592	YPS128	Cerevisiae	0	199	ordered_chr15	351316	351514	+	5	7_ancest
iORF_161593	YPS128	Cerevisiae	1	18	ordered_chr15	351346	351363	-	0	4_divergent
iORF_161594	YPS128	Cerevisiae	0	35	ordered_chr15	351346	351380	-	1	5_SpeGroup
iORF_161595	YPS128	Cerevisiae	0	43	ordered_chr15	351420	351462	+	2	4_divergent
iORF_161597	YPS128	Cerevisiae	0	103	ordered_chr15	351459	351561	-	2	4_divergent
iORF_161598	YPS128	Cerevisiae	0	89	ordered_chr15	351473	351561	-	2	5_SpeGroup
iORF_161599	YPS128	Cerevisiae	0	147	ordered_chr15	351524	351670	-	10	6_polymorphic
iORF_161600	YPS128	Cerevisiae	0	50	ordered_chr15	351524	351573	-	1	6_polymorphic
iORF_161601	YPS128	Cerevisiae	0	132	ordered_chr15	351524	351655	-	6	6_polymorphic
iORF_161602	YPS128	Cerevisiae	0	33	ordered_chr15	351572	351604	+	0	3_pPar
iORF_161603	YPS128	Cerevisiae	1	24	ordered_chr15	351579	351602	-	0	1_conserved
iORF_161606	YPS128	Cerevisiae	0	48	ordered_chr15	351608	351655	-	4	6_polymorphic
iORF_161607	YPS128	Cerevisiae	0	51	ordered_chr15	351612	351662	+	4	6_polymorphic
iORF_161609	YPS128	Cerevisiae	0	9	ordered_chr15	351654	351662	+	0	6_polymorphic
iORF_161404	YPS128	Cerevisiae	0	37	ordered_chr15	351662	351698	+	4	4_divergent
iORF_161405	YPS128	Cerevisiae	0	39	ordered_chr15	351669	351707	+	0	6_polymorphic
iORF_161406	YPS128	Cerevisiae	0	83	ordered_chr15	351669	351751	+	0	6_polymorphic
iORF_161407	YPS128	Cerevisiae	0	87	ordered_chr15	351669	351755	+	0	6_polymorphic
iORF_161413	YPS128	Cerevisiae	0	10	ordered_chr15	351708	351717	+	0	4_divergent
iORF_161414	YPS128	Cerevisiae	0	32	ordered_chr15	351708	351739	+	0	5_SpeGroup
iORF_161416	YPS128	Cerevisiae	0	67	ordered_chr15	351732	351798	-	0	5_SpeGroup
iORF_161417	YPS128	Cerevisiae	0	32	ordered_chr15	351757	351788	-	0	5_SpeGroup
iORF_161418	YPS128	Cerevisiae	0	9	ordered_chr15	351759	351767	+	0	5_SpeGroup
iORF_161420	YPS128	Cerevisiae	0	32	ordered_chr15	351764	351795	+	0	3_pPar
iORF_161425	YPS128	Cerevisiae	0	90	ordered_chr15	351830	351919	-	3	3_pPar
iORF_161426	YPS128	Cerevisiae	0	55	ordered_chr15	351843	351897	-	2	3_pPar
iORF_161427	YPS128	Cerevisiae	0	8	ordered_chr15	351845	351852	+	1	6_polymorphic
iORF_161428	YPS128	Cerevisiae	0	31	ordered_chr15	351845	351875	+	2	6_polymorphic
iORF_161429	YPS128	Cerevisiae	0	53	ordered_chr15	351852	351904	+	1	6_polymorphic
iORF_161431	YPS128	Cerevisiae	0	45	ordered_chr15	351860	351904	+	0	6_polymorphic
iORF_161436	YPS128	Cerevisiae	0	119	ordered_chr15	351920	352038	+	2	5_SpeGroup
iORF_161437	YPS128	Cerevisiae	0	142	ordered_chr15	351920	352061	+	4	5_SpeGroup
iORF_161438	YPS128	Cerevisiae	0	41	ordered_chr15	351945	351985	-	2	5_SpeGroup
iORF_161439	YPS128	Cerevisiae	0	63	ordered_chr15	351984	352046	+	0	5_SpeGroup
iORF_161443	YPS128	Cerevisiae	0	51	ordered_chr15	352007	352057	-	0	4_divergent
iORF_161450	YPS128	Cerevisiae	0	47	ordered_chr15	352144	352190	+	2	5_SpeGroup
iORF_161451	YPS128	Cerevisiae	0	19	ordered_chr15	352149	352167	+	0	6_polymorphic
iORF_161452	YPS128	Cerevisiae	0	28	ordered_chr15	352149	352176	+	0	5_SpeGroup
iORF_161454	YPS128	Cerevisiae	0	47	ordered_chr15	352149	352195	+	2	5_SpeGroup
iORF_161456	YPS128	Cerevisiae	0	9	ordered_chr15	352182	352190	+	0	4_divergent
iORF_161458	YPS128	Cerevisiae	0	47	ordered_chr15	352202	352248	-	1	4_divergent
iORF_161468	YPS128	Cerevisiae	0	93	ordered_chr15	352370	352462	+	1	7_ancest
iORF_161469	YPS128	Cerevisiae	0	98	ordered_chr15	352370	352467	+	1	5_SpeGroup
iORF_161470	YPS128	Cerevisiae	0	108	ordered_chr15	352370	352477	+	1	5_SpeGroup
iORF_161474	YPS128	Cerevisiae	0	91	ordered_chr15	352412	352502	-	0	4_divergent
iORF_161478	YPS128	Cerevisiae	0	39	ordered_chr15	352474	352512	+	0	5_SpeGroup
iORF_161480	YPS128	Cerevisiae	0	36	ordered_chr15	352477	352512	+	0	4_divergent
iORF_161482	YPS128	Cerevisiae	0	59	ordered_chr15	352495	352553	-	1	3_pPar
iORF_161484	YPS128	Cerevisiae	0	74	ordered_chr15	352515	352588	+	1	4_divergent
iORF_161485	YPS128	Cerevisiae	0	62	ordered_chr15	352523	352584	+	1	7_ancest
iORF_161486	YPS128	Cerevisiae	0	105	ordered_chr15	352523	352627	+	6	3_pPar
iORF_161487	YPS128	Cerevisiae	0	120	ordered_chr15	352526	352645	-	6	6_polymorphic
iORF_161490	YPS128	Cerevisiae	0	91	ordered_chr15	352555	352645	-	5	5_SpeGroup
iORF_161491	YPS128	Cerevisiae	0	24	ordered_chr15	352565	352588	+	0	5_SpeGroup
iORF_161493	YPS128	Cerevisiae	0	37	ordered_chr15	352577	352613	-	5	6_polymorphic
iORF_161494	YPS128	Cerevisiae	0	43	ordered_chr15	352585	352627	+	5	7_ancest
iORF_161495	YPS128	Cerevisiae	0	165	ordered_chr15	352588	352752	+	0	3_pPar
iORF_161496	YPS128	Cerevisiae	0	27	ordered_chr15	352594	352620	-	0	4_divergent
iORF_161497	YPS128	Cerevisiae	0	27	ordered_chr15	352596	352622	+	0	4_divergent
iORF_161498	YPS128	Cerevisiae	0	36	ordered_chr15	352610	352645	-	0	6_polymorphic
iORF_161499	YPS128	Cerevisiae	0	66	ordered_chr15	352635	352700	-	0	4_divergent
iORF_161500	YPS128	Cerevisiae	1	96	ordered_chr15	352635	352730	-	0	4_divergent
iORF_161501	YPS128	Cerevisiae	0	81	ordered_chr15	352652	352732	+	0	5_SpeGroup
iORF_161502	YPS128	Cerevisiae	0	102	ordered_chr15	352664	352765	-	0	3_pPar
iORF_161504	YPS128	Cerevisiae	0	54	ordered_chr15	352679	352732	+	0	4_divergent
iORF_161505	YPS128	Cerevisiae	0	93	ordered_chr15	352695	352787	+	0	5_SpeGroup
iORF_161507	YPS128	Cerevisiae	0	57	ordered_chr15	352755	352811	-	0	3_pPar
iORF_161508	YPS128	Cerevisiae	0	24	ordered_chr15	352764	352787	+	0	4_divergent
iORF_161514	YPS128	Cerevisiae	0	16	ordered_chr15	352832	352847	-	2	4_divergent
iORF_161516	YPS128	Cerevisiae	0	114	ordered_chr15	352846	352959	+	1	3_pPar
iORF_161517	YPS128	Cerevisiae	0	9	ordered_chr15	352856	352864	-	0	4_divergent
iORF_161518	YPS128	Cerevisiae	0	34	ordered_chr15	352856	352889	-	0	5_SpeGroup
iORF_161520	YPS128	Cerevisiae	0	55	ordered_chr15	352869	352923	+	0	5_SpeGroup
iORF_161521	YPS128	Cerevisiae	0	112	ordered_chr15	352874	352985	-	5	5_SpeGroup
iORF_161523	YPS128	Cerevisiae	0	45	ordered_chr15	352897	352941	-	0	3_pPar
iORF_161526	YPS128	Cerevisiae	0	272	ordered_chr15	352956	353227	+	5	5_SpeGroup
iORF_161527	YPS128	Cerevisiae	0	91	ordered_chr15	352978	353068	+	5	7_ancest
iORF_161528	YPS128	Cerevisiae	0	239	ordered_chr15	352978	353216	+	5	5_SpeGroup
iORF_161529	YPS128	Cerevisiae	0	250	ordered_chr15	352978	353227	+	5	5_SpeGroup
iORF_161533	YPS128	Cerevisiae	0	41	ordered_chr15	353072	353112	-	0	3_pPar
iORF_161535	YPS128	Cerevisiae	0	117	ordered_chr15	353111	353227	+	0	7_ancest
iORF_161537	YPS128	Cerevisiae	0	30	ordered_chr15	353187	353216	+	0	5_SpeGroup
iORF_161538	YPS128	Cerevisiae	1	75	ordered_chr15	353187	353261	+	0	4_divergent
iORF_161539	YPS128	Cerevisiae	0	159	ordered_chr15	353206	353364	-	2	4_divergent
iORF_161540	YPS128	Cerevisiae	0	57	ordered_chr15	353258	353314	-	0	5_SpeGroup
iORF_161541	YPS128	Cerevisiae	0	107	ordered_chr15	353258	353364	-	2	7_ancest
iORF_161542	YPS128	Cerevisiae	0	81	ordered_chr15	353268	353348	-	0	4_divergent
iORF_161543	YPS128	Cerevisiae	0	33	ordered_chr15	353277	353309	+	0	3_pPar
iORF_161545	YPS128	Cerevisiae	0	57	ordered_chr15	353292	353348	-	0	5_SpeGroup
iORF_161553	YPS128	Cerevisiae	0	18	ordered_chr15	353361	353378	-	0	3_pPar
iORF_161888	YPS128	Cerevisiae	0	74	ordered_chr15	364912	364985	+	1	5_SpeGroup
iORF_161879	YPS128	Cerevisiae	0	30	ordered_chr15	364982	365011	-	0	3_pPar
iORF_161880	YPS128	Cerevisiae	1	12	ordered_chr15	364990	365001	-	0	6_polymorphic
iORF_161884	YPS128	Cerevisiae	0	47	ordered_chr15	365072	365118	-	1	3_pPar
iORF_161885	YPS128	Cerevisiae	1	33	ordered_chr15	365075	365107	+	0	1_conserved
iORF_161886	YPS128	Cerevisiae	0	9	ordered_chr15	365112	365120	+	0	3_pPar
iORF_161908	YPS128	Cerevisiae	0	59	ordered_chr15	367614	367672	-	0	4_divergent
iORF_161914	YPS128	Cerevisiae	0	27	ordered_chr15	367618	367644	+	0	6_polymorphic
iORF_161928	YPS128	Cerevisiae	0	52	ordered_chr15	367644	367695	+	0	5_SpeGroup
iORF_161929	YPS128	Cerevisiae	0	9	ordered_chr15	367644	367652	+	0	4_divergent
iORF_161934	YPS128	Cerevisiae	0	19	ordered_chr15	367654	367672	-	0	5_SpeGroup
iORF_161937	YPS128	Cerevisiae	0	33	ordered_chr15	367682	367714	-	0	6_polymorphic
iORF_161896	YPS128	Cerevisiae	1	33	ordered_chr15	367709	367741	+	0	1_conserved
iORF_161898	YPS128	Cerevisiae	0	28	ordered_chr15	367754	367781	-	0	3_pPar
iORF_161902	YPS128	Cerevisiae	0	17	ordered_chr15	367796	367812	+	1	7_ancest
iORF_161903	YPS128	Cerevisiae	0	59	ordered_chr15	367796	367854	+	1	5_SpeGroup
iORF_161904	YPS128	Cerevisiae	0	11	ordered_chr15	367799	367809	+	1	5_SpeGroup
iORF_161905	YPS128	Cerevisiae	0	14	ordered_chr15	367799	367812	+	1	5_SpeGroup
iORF_161906	YPS128	Cerevisiae	0	51	ordered_chr15	367815	367865	-	0	3_pPar
iORF_161916	YPS128	Cerevisiae	1	99	ordered_chr15	367908	368006	+	0	1_conserved
iORF_161920	YPS128	Cerevisiae	0	15	ordered_chr15	367989	368003	-	0	3_pPar
iORF_161922	YPS128	Cerevisiae	1	12	ordered_chr15	368057	368068	+	0	1_conserved
iORF_161924	YPS128	Cerevisiae	0	15	ordered_chr15	368082	368096	-	0	3_pPar
iORF_161925	YPS128	Cerevisiae	1	15	ordered_chr15	368093	368107	-	0	1_conserved
iORF_161926	YPS128	Cerevisiae	0	9	ordered_chr15	368107	368115	-	0	3_pPar
iORF_162048	YPS128	Cerevisiae	0	33	ordered_chr15	371292	371324	-	0	5_SpeGroup
iORF_161943	YPS128	Cerevisiae	0	17	ordered_chr15	371321	371337	-	1	5_SpeGroup
iORF_161944	YPS128	Cerevisiae	0	27	ordered_chr15	371325	371351	-	3	5_SpeGroup
iORF_161945	YPS128	Cerevisiae	0	41	ordered_chr15	371327	371367	+	3	5_SpeGroup
iORF_161946	YPS128	Cerevisiae	0	71	ordered_chr15	371327	371397	+	3	5_SpeGroup
iORF_161947	YPS128	Cerevisiae	0	22	ordered_chr15	371346	371367	+	0	5_SpeGroup
iORF_161948	YPS128	Cerevisiae	0	15	ordered_chr15	371379	371393	+	0	5_SpeGroup
iORF_161949	YPS128	Cerevisiae	0	12	ordered_chr15	371390	371401	+	0	5_SpeGroup
iORF_161956	YPS128	Cerevisiae	0	27	ordered_chr15	371510	371536	-	0	4_divergent
iORF_161960	YPS128	Cerevisiae	0	9	ordered_chr15	371569	371577	+	0	5_SpeGroup
iORF_161962	YPS128	Cerevisiae	0	170	ordered_chr15	371588	371757	+	5	6_polymorphic
iORF_161963	YPS128	Cerevisiae	0	202	ordered_chr15	371588	371789	+	5	6_polymorphic
iORF_161964	YPS128	Cerevisiae	0	61	ordered_chr15	371633	371693	-	4	6_polymorphic
iORF_161966	YPS128	Cerevisiae	0	39	ordered_chr15	371655	371693	-	4	6_polymorphic
iORF_161972	YPS128	Cerevisiae	1	21	ordered_chr15	371679	371699	+	4	6_polymorphic
iORF_161973	YPS128	Cerevisiae	0	79	ordered_chr15	371679	371757	+	5	6_polymorphic
iORF_161975	YPS128	Cerevisiae	0	24	ordered_chr15	371696	371719	-	0	4_divergent
iORF_161977	YPS128	Cerevisiae	0	18	ordered_chr15	371712	371729	+	0	5_SpeGroup
iORF_161978	YPS128	Cerevisiae	1	87	ordered_chr15	371744	371830	-	1	4_divergent
iORF_161981	YPS128	Cerevisiae	0	71	ordered_chr15	371760	371830	-	1	5_SpeGroup
iORF_161982	YPS128	Cerevisiae	1	30	ordered_chr15	371766	371795	-	0	4_divergent
iORF_161983	YPS128	Cerevisiae	0	21	ordered_chr15	371769	371789	+	0	6_polymorphic
iORF_162066	YPS128	Cerevisiae	0	161	ordered_chr15	374099	374259	+	0	5_SpeGroup
iORF_162067	YPS128	Cerevisiae	0	186	ordered_chr15	374099	374284	+	0	6_polymorphic
iORF_162068	YPS128	Cerevisiae	0	38	ordered_chr15	374099	374136	+	0	6_polymorphic
iORF_162069	YPS128	Cerevisiae	0	45	ordered_chr15	374099	374143	+	0	7_ancest
iORF_162070	YPS128	Cerevisiae	0	50	ordered_chr15	374099	374148	+	0	6_polymorphic
iORF_162059	YPS128	Cerevisiae	0	135	ordered_chr15	374121	374255	-	0	5_SpeGroup
iORF_162060	YPS128	Cerevisiae	0	20	ordered_chr15	374122	374141	-	0	6_polymorphic
iORF_162064	YPS128	Cerevisiae	0	119	ordered_chr15	374137	374255	-	0	5_SpeGroup
iORF_162065	YPS128	Cerevisiae	0	28	ordered_chr15	374137	374164	-	0	6_polymorphic
iORF_162071	YPS128	Cerevisiae	0	102	ordered_chr15	374154	374255	-	0	6_polymorphic
iORF_162072	YPS128	Cerevisiae	0	66	ordered_chr15	374164	374229	-	0	6_polymorphic
iORF_162073	YPS128	Cerevisiae	0	92	ordered_chr15	374164	374255	-	0	6_polymorphic
iORF_162074	YPS128	Cerevisiae	0	65	ordered_chr15	374165	374229	-	0	4_divergent
iORF_162075	YPS128	Cerevisiae	0	18	ordered_chr15	374182	374199	+	0	4_divergent
iORF_162076	YPS128	Cerevisiae	0	50	ordered_chr15	374182	374231	+	0	5_SpeGroup
iORF_162055	YPS128	Cerevisiae	0	54	ordered_chr15	374231	374284	+	0	5_SpeGroup
iORF_162056	YPS128	Cerevisiae	0	54	ordered_chr15	374240	374293	-	0	4_divergent
iORF_162057	YPS128	Cerevisiae	1	57	ordered_chr15	374240	374296	-	0	4_divergent
iORF_162058	YPS128	Cerevisiae	0	33	ordered_chr15	374263	374295	+	0	4_divergent
iORF_162082	YPS128	Cerevisiae	0	99	ordered_chr15	374638	374736	-	2	6_polymorphic
iORF_162106	YPS128	Cerevisiae	0	15	ordered_chr15	374656	374670	+	0	6_polymorphic
iORF_162126	YPS128	Cerevisiae	0	70	ordered_chr15	374667	374736	-	1	6_polymorphic
iORF_162131	YPS128	Cerevisiae	0	20	ordered_chr15	374674	374693	-	0	7_ancest
iORF_162147	YPS128	Cerevisiae	0	36	ordered_chr15	374701	374736	-	0	5_SpeGroup
iORF_162077	YPS128	Cerevisiae	0	19	ordered_chr15	374739	374757	-	0	3_pPar
iORF_162080	YPS128	Cerevisiae	0	72	ordered_chr15	374789	374860	+	3	4_divergent
iORF_162083	YPS128	Cerevisiae	0	50	ordered_chr15	374817	374866	-	9	7_ancest
iORF_162084	YPS128	Cerevisiae	0	15	ordered_chr15	374840	374854	-	0	5_SpeGroup
iORF_162087	YPS128	Cerevisiae	0	133	ordered_chr15	374840	374972	-	6	5_SpeGroup
iORF_162088	YPS128	Cerevisiae	0	18	ordered_chr15	374843	374860	+	0	5_SpeGroup
iORF_162094	YPS128	Cerevisiae	0	52	ordered_chr15	374921	374972	-	0	5_SpeGroup
iORF_162099	YPS128	Cerevisiae	0	105	ordered_chr15	374932	375036	+	3	5_SpeGroup
iORF_162100	YPS128	Cerevisiae	0	105	ordered_chr15	374932	375036	+	4	5_SpeGroup
iORF_162101	YPS128	Cerevisiae	0	138	ordered_chr15	374932	375069	+	4	5_SpeGroup
iORF_162108	YPS128	Cerevisiae	0	138	ordered_chr15	374991	375128	-	2	5_SpeGroup
iORF_162111	YPS128	Cerevisiae	0	77	ordered_chr15	374993	375069	+	1	5_SpeGroup
iORF_162113	YPS128	Cerevisiae	0	90	ordered_chr15	374993	375082	+	1	5_SpeGroup
iORF_162115	YPS128	Cerevisiae	0	98	ordered_chr15	375031	375128	-	2	6_polymorphic
iORF_162116	YPS128	Cerevisiae	0	50	ordered_chr15	375033	375082	+	1	5_SpeGroup
iORF_162117	YPS128	Cerevisiae	0	117	ordered_chr15	375033	375149	+	2	5_SpeGroup
iORF_162120	YPS128	Cerevisiae	0	72	ordered_chr15	375057	375128	-	1	5_SpeGroup
iORF_162121	YPS128	Cerevisiae	0	30	ordered_chr15	375062	375091	-	0	4_divergent
iORF_162122	YPS128	Cerevisiae	0	60	ordered_chr15	375062	375121	-	1	5_SpeGroup
iORF_162123	YPS128	Cerevisiae	0	84	ordered_chr15	375066	375149	+	1	6_polymorphic
iORF_162124	YPS128	Cerevisiae	0	117	ordered_chr15	375066	375182	+	14	5_SpeGroup
iORF_162125	YPS128	Cerevisiae	0	158	ordered_chr15	375066	375223	+	16	6_polymorphic
iORF_162128	YPS128	Cerevisiae	0	21	ordered_chr15	375154	375174	-	0	6_polymorphic
iORF_162134	YPS128	Cerevisiae	0	25	ordered_chr15	375180	375204	+	3	4_divergent
iORF_162135	YPS128	Cerevisiae	0	59	ordered_chr15	375202	375260	-	2	4_divergent
iORF_162141	YPS128	Cerevisiae	0	23	ordered_chr15	375276	375298	-	1	3_pPar
iORF_162143	YPS128	Cerevisiae	0	66	ordered_chr15	375357	375422	-	0	3_pPar
iORF_162145	YPS128	Cerevisiae	0	56	ordered_chr15	375380	375435	-	1	5_SpeGroup
iORF_162146	YPS128	Cerevisiae	0	17	ordered_chr15	375419	375435	-	1	4_divergent
iORF_162150	YPS128	Cerevisiae	0	38	ordered_chr15	375733	375770	-	4	5_SpeGroup
iORF_162212	YPS128	Cerevisiae	0	83	ordered_chr15	375797	375879	-	2	4_divergent
iORF_162148	YPS128	Cerevisiae	0	36	ordered_chr15	375844	375879	-	0	5_SpeGroup
iORF_162152	YPS128	Cerevisiae	0	239	ordered_chr15	375872	376110	-	16	4_divergent
iORF_162153	YPS128	Cerevisiae	0	256	ordered_chr15	375872	376127	-	17	5_SpeGroup
iORF_162154	YPS128	Cerevisiae	0	40	ordered_chr15	375880	375919	+	0	5_SpeGroup
iORF_162155	YPS128	Cerevisiae	0	70	ordered_chr15	375880	375949	+	6	4_divergent
iORF_162156	YPS128	Cerevisiae	0	76	ordered_chr15	375885	375960	-	12	3_pPar
iORF_162158	YPS128	Cerevisiae	0	233	ordered_chr15	375913	376145	+	17	5_SpeGroup
iORF_162159	YPS128	Cerevisiae	0	210	ordered_chr15	375936	376145	+	16	4_divergent
iORF_162162	YPS128	Cerevisiae	0	71	ordered_chr15	375953	376023	+	4	5_SpeGroup
iORF_162163	YPS128	Cerevisiae	0	80	ordered_chr15	375953	376032	+	4	7_ancest
iORF_162176	YPS128	Cerevisiae	0	38	ordered_chr15	376095	376132	+	1	4_divergent
iORF_162179	YPS128	Cerevisiae	0	151	ordered_chr15	376095	376245	+	2	7_ancest
iORF_162180	YPS128	Cerevisiae	0	12	ordered_chr15	376116	376127	-	0	4_divergent
iORF_162183	YPS128	Cerevisiae	0	187	ordered_chr15	376142	376328	-	6	6_polymorphic
iORF_162186	YPS128	Cerevisiae	0	168	ordered_chr15	376161	376328	-	6	6_polymorphic
iORF_162191	YPS128	Cerevisiae	0	28	ordered_chr15	376239	376266	+	0	5_SpeGroup
iORF_162192	YPS128	Cerevisiae	0	78	ordered_chr15	376251	376328	-	5	5_SpeGroup
iORF_162198	YPS128	Cerevisiae	1	15	ordered_chr15	376316	376330	+	0	1_conserved
iORF_162199	YPS128	Cerevisiae	0	22	ordered_chr15	376334	376355	-	2	3_pPar
iORF_162200	YPS128	Cerevisiae	0	85	ordered_chr15	376334	376418	-	4	7_ancest
iORF_162203	YPS128	Cerevisiae	0	90	ordered_chr15	376354	376443	-	4	5_SpeGroup
iORF_162204	YPS128	Cerevisiae	0	59	ordered_chr15	376360	376418	-	2	5_SpeGroup
iORF_162205	YPS128	Cerevisiae	0	84	ordered_chr15	376360	376443	-	2	6_polymorphic
iORF_162206	YPS128	Cerevisiae	0	22	ordered_chr15	376364	376385	+	2	6_polymorphic
iORF_162207	YPS128	Cerevisiae	0	34	ordered_chr15	376364	376397	+	2	5_SpeGroup
iORF_162210	YPS128	Cerevisiae	0	13	ordered_chr15	376385	376397	+	0	4_divergent
iORF_162213	YPS128	Cerevisiae	0	9	ordered_chr15	376406	376414	+	0	5_SpeGroup
iORF_162214	YPS128	Cerevisiae	0	12	ordered_chr15	376407	376418	-	0	5_SpeGroup
iORF_162216	YPS128	Cerevisiae	0	55	ordered_chr15	376444	376498	-	0	5_SpeGroup
iORF_162217	YPS128	Cerevisiae	1	33	ordered_chr15	376447	376479	+	0	1_conserved
iORF_162218	YPS128	Cerevisiae	1	15	ordered_chr15	376479	376493	+	0	1_conserved
iORF_162227	YPS128	Cerevisiae	0	29	ordered_chr15	376528	376556	-	1	6_polymorphic
iORF_162242	YPS128	Cerevisiae	0	11	ordered_chr15	377268	377278	+	1	3_pPar
iORF_162244	YPS128	Cerevisiae	0	28	ordered_chr15	377272	377299	-	1	5_SpeGroup
iORF_162245	YPS128	Cerevisiae	0	74	ordered_chr15	377278	377351	+	0	3_pPar
iORF_162247	YPS128	Cerevisiae	0	163	ordered_chr15	377310	377472	-	13	6_polymorphic
iORF_162230	YPS128	Cerevisiae	0	84	ordered_chr15	377312	377395	+	3	5_SpeGroup
iORF_162232	YPS128	Cerevisiae	0	112	ordered_chr15	377361	377472	-	13	6_polymorphic
iORF_162234	YPS128	Cerevisiae	0	52	ordered_chr15	377381	377432	-	9	5_SpeGroup
iORF_162235	YPS128	Cerevisiae	0	92	ordered_chr15	377381	377472	-	10	5_SpeGroup
iORF_162236	YPS128	Cerevisiae	0	57	ordered_chr15	377416	377472	-	1	5_SpeGroup
iORF_162237	YPS128	Cerevisiae	0	12	ordered_chr15	377423	377434	+	0	4_divergent
iORF_162238	YPS128	Cerevisiae	0	46	ordered_chr15	377423	377468	+	1	6_polymorphic
iORF_162248	YPS128	Cerevisiae	0	17	ordered_chr15	379661	379677	-	1	6_polymorphic
iORF_162270	YPS128	Cerevisiae	0	24	ordered_chr15	381494	381517	+	0	3_pPar
iORF_162267	YPS128	Cerevisiae	0	24	ordered_chr15	381548	381571	+	0	3_pPar
iORF_162268	YPS128	Cerevisiae	0	36	ordered_chr15	381555	381590	+	0	5_SpeGroup
iORF_162272	YPS128	Cerevisiae	0	21	ordered_chr15	381565	381585	+	0	5_SpeGroup
iORF_162273	YPS128	Cerevisiae	1	15	ordered_chr15	381571	381585	+	0	4_divergent
iORF_162287	YPS128	Cerevisiae	0	55	ordered_chr15	383340	383394	-	0	5_SpeGroup
iORF_162288	YPS128	Cerevisiae	0	65	ordered_chr15	383340	383404	-	0	4_divergent
iORF_162278	YPS128	Cerevisiae	0	58	ordered_chr15	383347	383404	-	0	5_SpeGroup
iORF_162281	YPS128	Cerevisiae	0	10	ordered_chr15	383352	383361	+	0	3_pPar
iORF_162283	YPS128	Cerevisiae	0	37	ordered_chr15	383358	383394	-	0	6_polymorphic
iORF_162284	YPS128	Cerevisiae	0	21	ordered_chr15	383361	383381	+	0	5_SpeGroup
iORF_162285	YPS128	Cerevisiae	0	36	ordered_chr15	383361	383396	+	0	7_ancest
iORF_162286	YPS128	Cerevisiae	0	52	ordered_chr15	383361	383412	+	0	6_polymorphic
iORF_162294	YPS128	Cerevisiae	1	27	ordered_chr15	383414	383440	-	4	6_polymorphic
iORF_162295	YPS128	Cerevisiae	0	47	ordered_chr15	383414	383460	-	4	5_SpeGroup
iORF_162296	YPS128	Cerevisiae	0	89	ordered_chr15	383414	383502	-	4	6_polymorphic
iORF_162298	YPS128	Cerevisiae	1	36	ordered_chr15	383425	383460	-	4	6_polymorphic
iORF_162299	YPS128	Cerevisiae	0	78	ordered_chr15	383425	383502	-	4	6_polymorphic
iORF_162275	YPS128	Cerevisiae	0	30	ordered_chr15	383443	383472	+	0	6_polymorphic
iORF_162276	YPS128	Cerevisiae	0	31	ordered_chr15	383443	383473	+	0	6_polymorphic
iORF_162279	YPS128	Cerevisiae	0	34	ordered_chr15	383469	383502	-	0	6_polymorphic
iORF_162282	YPS128	Cerevisiae	0	21	ordered_chr15	383499	383519	-	0	3_pPar
iORF_162303	YPS128	Cerevisiae	0	12	ordered_chr15	384593	384604	+	0	6_polymorphic
iORF_162304	YPS128	Cerevisiae	0	85	ordered_chr15	384593	384677	+	0	6_polymorphic
iORF_162305	YPS128	Cerevisiae	0	91	ordered_chr15	384606	384696	+	0	5_SpeGroup
iORF_162306	YPS128	Cerevisiae	0	92	ordered_chr15	384606	384697	+	0	6_polymorphic
iORF_162308	YPS128	Cerevisiae	0	104	ordered_chr15	384606	384709	+	0	6_polymorphic
iORF_162310	YPS128	Cerevisiae	0	106	ordered_chr15	384638	384743	-	0	7_ancest
iORF_162301	YPS128	Cerevisiae	1	15	ordered_chr15	384698	384712	-	0	6_polymorphic
iORF_162302	YPS128	Cerevisiae	0	46	ordered_chr15	384698	384743	-	0	5_SpeGroup
iORF_162335	YPS128	Cerevisiae	0	14	ordered_chr15	386600	386613	-	1	6_polymorphic
iORF_162340	YPS128	Cerevisiae	0	54	ordered_chr15	386600	386653	-	3	7_ancest
iORF_162342	YPS128	Cerevisiae	0	58	ordered_chr15	386600	386657	-	3	5_SpeGroup
iORF_162320	YPS128	Cerevisiae	0	44	ordered_chr15	386610	386653	-	2	5_SpeGroup
iORF_162328	YPS128	Cerevisiae	0	33	ordered_chr15	386621	386653	-	2	5_SpeGroup
iORF_162334	YPS128	Cerevisiae	0	28	ordered_chr15	386626	386653	-	2	5_SpeGroup
iORF_162344	YPS128	Cerevisiae	0	25	ordered_chr15	386633	386657	-	1	4_divergent
iORF_162370	YPS128	Cerevisiae	0	12	ordered_chr15	386658	386669	+	0	3_pPar
iORF_162376	YPS128	Cerevisiae	0	17	ordered_chr15	386669	386685	+	1	3_pPar
iORF_162317	YPS128	Cerevisiae	0	71	ordered_chr15	386708	386778	+	8	6_polymorphic
iORF_162318	YPS128	Cerevisiae	0	240	ordered_chr15	386708	386947	+	25	6_polymorphic
iORF_162319	YPS128	Cerevisiae	0	262	ordered_chr15	386708	386969	+	26	4_divergent
iORF_162321	YPS128	Cerevisiae	0	30	ordered_chr15	386749	386778	-	4	6_polymorphic
iORF_162323	YPS128	Cerevisiae	0	87	ordered_chr15	386801	386887	-	9	5_SpeGroup
iORF_162324	YPS128	Cerevisiae	0	81	ordered_chr15	386807	386887	-	9	5_SpeGroup
iORF_162326	YPS128	Cerevisiae	0	161	ordered_chr15	386809	386969	+	11	7_ancest
iORF_162327	YPS128	Cerevisiae	0	169	ordered_chr15	386809	386977	+	11	6_polymorphic
iORF_162331	YPS128	Cerevisiae	0	18	ordered_chr15	386850	386867	-	0	4_divergent
iORF_162332	YPS128	Cerevisiae	0	21	ordered_chr15	386850	386870	-	0	5_SpeGroup
iORF_162333	YPS128	Cerevisiae	0	21	ordered_chr15	386867	386887	-	0	5_SpeGroup
iORF_162345	YPS128	Cerevisiae	1	9	ordered_chr15	386985	386993	+	0	1_conserved
iORF_162347	YPS128	Cerevisiae	1	33	ordered_chr15	387008	387040	+	0	4_divergent
iORF_162348	YPS128	Cerevisiae	0	51	ordered_chr15	387008	387058	+	0	4_divergent
iORF_162350	YPS128	Cerevisiae	1	42	ordered_chr15	387029	387070	-	0	1_conserved
iORF_162351	YPS128	Cerevisiae	1	15	ordered_chr15	387058	387072	+	0	1_conserved
iORF_162352	YPS128	Cerevisiae	0	18	ordered_chr15	387069	387086	+	0	4_divergent
iORF_162353	YPS128	Cerevisiae	0	38	ordered_chr15	387069	387106	+	1	5_SpeGroup
iORF_162355	YPS128	Cerevisiae	0	35	ordered_chr15	387083	387117	+	1	4_divergent
iORF_162357	YPS128	Cerevisiae	0	35	ordered_chr15	387127	387161	-	0	5_SpeGroup
iORF_162358	YPS128	Cerevisiae	0	57	ordered_chr15	387127	387183	-	1	4_divergent
iORF_162360	YPS128	Cerevisiae	0	176	ordered_chr15	387127	387302	-	3	7_ancest
iORF_162361	YPS128	Cerevisiae	0	31	ordered_chr15	387131	387161	-	0	7_ancest
iORF_162362	YPS128	Cerevisiae	0	122	ordered_chr15	387131	387252	-	3	5_SpeGroup
iORF_162363	YPS128	Cerevisiae	0	102	ordered_chr15	387151	387252	-	3	5_SpeGroup
iORF_162364	YPS128	Cerevisiae	0	53	ordered_chr15	387180	387232	-	0	5_SpeGroup
iORF_162365	YPS128	Cerevisiae	0	73	ordered_chr15	387180	387252	-	2	5_SpeGroup
iORF_162366	YPS128	Cerevisiae	0	123	ordered_chr15	387180	387302	-	2	5_SpeGroup
iORF_162371	YPS128	Cerevisiae	0	30	ordered_chr15	387245	387274	+	0	6_polymorphic
iORF_162373	YPS128	Cerevisiae	0	9	ordered_chr15	387256	387264	+	0	3_pPar
iORF_162406	YPS128	Cerevisiae	0	83	ordered_chr15	388230	388312	+	1	5_SpeGroup
iORF_162417	YPS128	Cerevisiae	0	12	ordered_chr15	388246	388257	+	0	5_SpeGroup
iORF_162418	YPS128	Cerevisiae	1	36	ordered_chr15	388246	388281	+	0	4_divergent
iORF_162432	YPS128	Cerevisiae	0	51	ordered_chr15	388262	388312	+	0	6_polymorphic
iORF_162454	YPS128	Cerevisiae	1	15	ordered_chr15	388298	388312	+	0	6_polymorphic
iORF_162533	YPS128	Cerevisiae	0	10	ordered_chr15	388730	388739	-	0	5_SpeGroup
iORF_162534	YPS128	Cerevisiae	0	108	ordered_chr15	388738	388845	+	4	5_SpeGroup
iORF_162536	YPS128	Cerevisiae	0	25	ordered_chr15	388761	388785	-	4	5_SpeGroup
iORF_162538	YPS128	Cerevisiae	0	22	ordered_chr15	388768	388789	+	4	5_SpeGroup
iORF_162539	YPS128	Cerevisiae	0	29	ordered_chr15	388768	388796	+	4	5_SpeGroup
iORF_162540	YPS128	Cerevisiae	0	78	ordered_chr15	388768	388845	+	4	7_ancest
iORF_162543	YPS128	Cerevisiae	0	44	ordered_chr15	388817	388860	-	1	6_polymorphic
iORF_162544	YPS128	Cerevisiae	0	15	ordered_chr15	388818	388832	-	0	5_SpeGroup
iORF_162547	YPS128	Cerevisiae	0	139	ordered_chr15	388827	388965	+	3	6_polymorphic
iORF_162550	YPS128	Cerevisiae	0	92	ordered_chr15	388842	388933	+	3	5_SpeGroup
iORF_162551	YPS128	Cerevisiae	0	124	ordered_chr15	388842	388965	+	3	5_SpeGroup
iORF_162552	YPS128	Cerevisiae	0	113	ordered_chr15	388857	388969	-	2	4_divergent
iORF_162554	YPS128	Cerevisiae	1	105	ordered_chr15	388865	388969	-	2	4_divergent
iORF_162556	YPS128	Cerevisiae	0	65	ordered_chr15	388927	388991	-	0	5_SpeGroup
iORF_162381	YPS128	Cerevisiae	0	56	ordered_chr15	389106	389161	-	1	3_pPar
iORF_162383	YPS128	Cerevisiae	0	12	ordered_chr15	389119	389130	+	0	5_SpeGroup
iORF_162384	YPS128	Cerevisiae	0	201	ordered_chr15	389119	389319	+	8	5_SpeGroup
iORF_162385	YPS128	Cerevisiae	0	216	ordered_chr15	389119	389334	+	8	5_SpeGroup
iORF_162390	YPS128	Cerevisiae	0	195	ordered_chr15	389140	389334	+	8	6_polymorphic
iORF_162391	YPS128	Cerevisiae	0	285	ordered_chr15	389140	389424	+	11	6_polymorphic
iORF_162394	YPS128	Cerevisiae	0	58	ordered_chr15	389215	389272	-	6	3_pPar
iORF_162400	YPS128	Cerevisiae	0	9	ordered_chr15	389303	389311	+	0	3_pPar
iORF_162401	YPS128	Cerevisiae	0	38	ordered_chr15	389340	389377	+	1	4_divergent
iORF_162403	YPS128	Cerevisiae	0	31	ordered_chr15	389377	389407	+	2	6_polymorphic
iORF_162404	YPS128	Cerevisiae	0	44	ordered_chr15	389377	389420	+	2	7_ancest
iORF_162405	YPS128	Cerevisiae	0	70	ordered_chr15	389377	389446	+	2	5_SpeGroup
iORF_162407	YPS128	Cerevisiae	0	83	ordered_chr15	389401	389483	-	1	5_SpeGroup
iORF_162408	YPS128	Cerevisiae	0	33	ordered_chr15	389412	389444	-	0	4_divergent
iORF_162409	YPS128	Cerevisiae	0	44	ordered_chr15	389412	389455	-	1	5_SpeGroup
iORF_162411	YPS128	Cerevisiae	0	26	ordered_chr15	389443	389468	+	1	3_pPar
iORF_162412	YPS128	Cerevisiae	0	45	ordered_chr15	389484	389528	-	0	3_pPar
iORF_162413	YPS128	Cerevisiae	0	105	ordered_chr15	389497	389601	-	0	3_pPar
iORF_162415	YPS128	Cerevisiae	0	18	ordered_chr15	389521	389538	+	0	6_polymorphic
iORF_162416	YPS128	Cerevisiae	0	58	ordered_chr15	389521	389578	+	0	6_polymorphic
iORF_162419	YPS128	Cerevisiae	0	9	ordered_chr15	389575	389583	-	0	3_pPar
iORF_162424	YPS128	Cerevisiae	0	33	ordered_chr15	389606	389638	+	3	5_SpeGroup
iORF_162448	YPS128	Cerevisiae	0	249	ordered_chr15	389936	390184	+	14	5_SpeGroup
iORF_162452	YPS128	Cerevisiae	0	106	ordered_chr15	389949	390054	+	14	3_pPar
iORF_162453	YPS128	Cerevisiae	1	15	ordered_chr15	389958	389972	+	0	1_conserved
iORF_162455	YPS128	Cerevisiae	0	32	ordered_chr15	389978	390009	-	4	4_divergent
iORF_162456	YPS128	Cerevisiae	0	18	ordered_chr15	390008	390025	+	3	3_pPar
iORF_162458	YPS128	Cerevisiae	0	9	ordered_chr15	390022	390030	-	0	3_pPar
iORF_162460	YPS128	Cerevisiae	0	12	ordered_chr15	390056	390067	-	0	6_polymorphic
iORF_162461	YPS128	Cerevisiae	0	31	ordered_chr15	390056	390086	-	0	6_polymorphic
iORF_162466	YPS128	Cerevisiae	0	46	ordered_chr15	390122	390167	+	0	3_pPar
iORF_162467	YPS128	Cerevisiae	0	91	ordered_chr15	390128	390218	-	0	4_divergent
iORF_162469	YPS128	Cerevisiae	0	61	ordered_chr15	390141	390201	+	0	3_pPar
iORF_162470	YPS128	Cerevisiae	0	24	ordered_chr15	390161	390184	+	0	5_SpeGroup
iORF_162472	YPS128	Cerevisiae	0	36	ordered_chr15	390164	390199	-	0	3_pPar
iORF_162474	YPS128	Cerevisiae	0	108	ordered_chr15	390196	390303	-	0	3_pPar
iORF_162475	YPS128	Cerevisiae	0	90	ordered_chr15	390209	390298	+	0	3_pPar
iORF_162478	YPS128	Cerevisiae	0	33	ordered_chr15	390264	390296	-	0	3_pPar
iORF_162479	YPS128	Cerevisiae	0	27	ordered_chr15	390281	390307	-	0	3_pPar
iORF_162480	YPS128	Cerevisiae	0	43	ordered_chr15	390304	390346	-	0	5_SpeGroup
iORF_162487	YPS128	Cerevisiae	0	27	ordered_chr15	390409	390435	-	0	6_polymorphic
iORF_162488	YPS128	Cerevisiae	0	24	ordered_chr15	390412	390435	-	0	6_polymorphic
iORF_162490	YPS128	Cerevisiae	0	12	ordered_chr15	390441	390452	+	0	5_SpeGroup
iORF_162491	YPS128	Cerevisiae	0	30	ordered_chr15	390441	390470	+	0	6_polymorphic
iORF_162492	YPS128	Cerevisiae	0	38	ordered_chr15	390441	390478	+	1	5_SpeGroup
iORF_162493	YPS128	Cerevisiae	0	96	ordered_chr15	390441	390536	+	1	6_polymorphic
iORF_162494	YPS128	Cerevisiae	0	27	ordered_chr15	390475	390501	+	0	4_divergent
iORF_162498	YPS128	Cerevisiae	0	91	ordered_chr15	390523	390613	-	4	6_polymorphic
iORF_162500	YPS128	Cerevisiae	0	27	ordered_chr15	390536	390562	+	1	6_polymorphic
iORF_162501	YPS128	Cerevisiae	0	111	ordered_chr15	390536	390646	+	6	6_polymorphic
iORF_162502	YPS128	Cerevisiae	0	15	ordered_chr15	390587	390601	+	0	3_pPar
iORF_162506	YPS128	Cerevisiae	0	12	ordered_chr15	390635	390646	+	0	6_polymorphic
iORF_162596	YPS128	Cerevisiae	0	56	ordered_chr15	392603	392658	+	1	3_pPar
iORF_162613	YPS128	Cerevisiae	0	78	ordered_chr15	392617	392694	+	3	6_polymorphic
iORF_162614	YPS128	Cerevisiae	0	18	ordered_chr15	392617	392634	+	0	5_SpeGroup
iORF_162615	YPS128	Cerevisiae	0	62	ordered_chr15	392617	392678	+	2	6_polymorphic
iORF_162632	YPS128	Cerevisiae	0	21	ordered_chr15	392637	392657	-	0	5_SpeGroup
iORF_162578	YPS128	Cerevisiae	0	86	ordered_chr15	392691	392776	-	0	6_polymorphic
iORF_162579	YPS128	Cerevisiae	0	90	ordered_chr15	392691	392780	-	0	5_SpeGroup
iORF_162580	YPS128	Cerevisiae	0	170	ordered_chr15	392691	392860	-	10	6_polymorphic
iORF_162583	YPS128	Cerevisiae	0	24	ordered_chr15	392696	392719	-	0	6_polymorphic
iORF_162584	YPS128	Cerevisiae	0	48	ordered_chr15	392696	392743	-	0	5_SpeGroup
iORF_162585	YPS128	Cerevisiae	0	21	ordered_chr15	392701	392721	+	0	3_pPar
iORF_162586	YPS128	Cerevisiae	0	12	ordered_chr15	392704	392715	-	0	4_divergent
iORF_162587	YPS128	Cerevisiae	0	65	ordered_chr15	392716	392780	-	0	7_ancest
iORF_162590	YPS128	Cerevisiae	1	15	ordered_chr15	392729	392743	-	0	4_divergent
iORF_162591	YPS128	Cerevisiae	0	50	ordered_chr15	392731	392780	-	0	6_polymorphic
iORF_162592	YPS128	Cerevisiae	0	72	ordered_chr15	392731	392802	-	5	6_polymorphic
iORF_162593	YPS128	Cerevisiae	0	130	ordered_chr15	392731	392860	-	10	6_polymorphic
iORF_162598	YPS128	Cerevisiae	0	15	ordered_chr15	392762	392776	-	0	5_SpeGroup
iORF_162599	YPS128	Cerevisiae	0	58	ordered_chr15	392779	392836	+	5	6_polymorphic
iORF_162600	YPS128	Cerevisiae	0	84	ordered_chr15	392779	392862	+	10	5_SpeGroup
iORF_162601	YPS128	Cerevisiae	0	60	ordered_chr15	392801	392860	-	7	5_SpeGroup
iORF_162602	YPS128	Cerevisiae	0	13	ordered_chr15	392828	392840	-	0	5_SpeGroup
iORF_162604	YPS128	Cerevisiae	0	14	ordered_chr15	392833	392846	+	1	3_pPar
iORF_162607	YPS128	Cerevisiae	0	15	ordered_chr15	392846	392860	-	3	5_SpeGroup
iORF_162608	YPS128	Cerevisiae	1	24	ordered_chr15	392850	392873	-	0	1_conserved
iORF_162609	YPS128	Cerevisiae	0	74	ordered_chr15	392859	392932	+	2	5_SpeGroup
iORF_162610	YPS128	Cerevisiae	0	155	ordered_chr15	392859	393013	+	7	6_polymorphic
iORF_162611	YPS128	Cerevisiae	0	175	ordered_chr15	392859	393033	+	7	6_polymorphic
iORF_162612	YPS128	Cerevisiae	0	182	ordered_chr15	392870	393051	-	9	6_polymorphic
iORF_162616	YPS128	Cerevisiae	0	148	ordered_chr15	392899	393046	-	7	6_polymorphic
iORF_162617	YPS128	Cerevisiae	0	153	ordered_chr15	392899	393051	-	9	6_polymorphic
iORF_162618	YPS128	Cerevisiae	0	194	ordered_chr15	392899	393092	-	11	5_SpeGroup
iORF_162622	YPS128	Cerevisiae	0	101	ordered_chr15	392933	393033	+	5	5_SpeGroup
iORF_162623	YPS128	Cerevisiae	0	142	ordered_chr15	392933	393074	+	9	6_polymorphic
iORF_162624	YPS128	Cerevisiae	0	106	ordered_chr15	392941	393046	-	5	6_polymorphic
iORF_162625	YPS128	Cerevisiae	0	111	ordered_chr15	392941	393051	-	7	5_SpeGroup
iORF_162628	YPS128	Cerevisiae	0	30	ordered_chr15	393017	393046	-	0	4_divergent
iORF_162630	YPS128	Cerevisiae	0	66	ordered_chr15	393034	393099	+	4	4_divergent
iORF_162631	YPS128	Cerevisiae	0	50	ordered_chr15	393050	393099	+	2	5_SpeGroup
iORF_162645	YPS128	Cerevisiae	0	19	ordered_chr15	393341	393359	-	3	3_pPar
iORF_162651	YPS128	Cerevisiae	1	21	ordered_chr15	393380	393400	-	0	6_polymorphic
iORF_162652	YPS128	Cerevisiae	0	58	ordered_chr15	393395	393452	+	3	5_SpeGroup
iORF_162653	YPS128	Cerevisiae	0	148	ordered_chr15	393395	393542	+	5	4_divergent
iORF_162655	YPS128	Cerevisiae	1	9	ordered_chr15	393399	393407	+	0	1_conserved
iORF_162656	YPS128	Cerevisiae	0	15	ordered_chr15	393456	393470	-	0	4_divergent
iORF_162657	YPS128	Cerevisiae	0	55	ordered_chr15	393484	393538	-	2	3_pPar
iORF_162661	YPS128	Cerevisiae	0	69	ordered_chr15	393529	393597	-	1	5_SpeGroup
iORF_162662	YPS128	Cerevisiae	0	33	ordered_chr15	393532	393564	-	0	6_polymorphic
iORF_162663	YPS128	Cerevisiae	0	66	ordered_chr15	393532	393597	-	0	6_polymorphic
iORF_162572	YPS128	Cerevisiae	1	33	ordered_chr15	393565	393597	-	0	6_polymorphic
iORF_162573	YPS128	Cerevisiae	0	12	ordered_chr15	393568	393579	+	0	4_divergent
iORF_162574	YPS128	Cerevisiae	0	57	ordered_chr15	393568	393624	+	1	5_SpeGroup
iORF_162575	YPS128	Cerevisiae	0	38	ordered_chr15	393587	393624	+	1	4_divergent
iORF_162713	YPS128	Cerevisiae	0	29	ordered_chr15	395055	395083	+	4	3_pPar
iORF_162684	YPS128	Cerevisiae	0	12	ordered_chr15	395091	395102	+	0	4_divergent
iORF_162695	YPS128	Cerevisiae	1	12	ordered_chr15	395163	395174	+	0	6_polymorphic
iORF_162696	YPS128	Cerevisiae	0	9	ordered_chr15	395166	395174	+	0	6_polymorphic
iORF_162698	YPS128	Cerevisiae	0	24	ordered_chr15	395212	395235	-	0	5_SpeGroup
iORF_162699	YPS128	Cerevisiae	0	38	ordered_chr15	395270	395307	+	1	6_polymorphic
iORF_162702	YPS128	Cerevisiae	0	95	ordered_chr15	395336	395430	+	1	3_pPar
iORF_162704	YPS128	Cerevisiae	0	44	ordered_chr15	395419	395462	-	2	6_polymorphic
iORF_162706	YPS128	Cerevisiae	0	155	ordered_chr15	395470	395624	-	4	3_pPar
iORF_162707	YPS128	Cerevisiae	0	12	ordered_chr15	395487	395498	-	0	3_pPar
iORF_162710	YPS128	Cerevisiae	0	72	ordered_chr15	395550	395621	+	0	3_pPar
iORF_162711	YPS128	Cerevisiae	1	33	ordered_chr15	395581	395613	+	0	1_conserved
iORF_162712	YPS128	Cerevisiae	0	42	ordered_chr15	395696	395737	+	0	3_pPar
iORF_162716	YPS128	Cerevisiae	0	11	ordered_chr15	395743	395753	+	1	5_SpeGroup
iORF_162717	YPS128	Cerevisiae	0	86	ordered_chr15	395743	395828	+	1	5_SpeGroup
iORF_162719	YPS128	Cerevisiae	0	137	ordered_chr15	395743	395879	+	4	5_SpeGroup
iORF_162720	YPS128	Cerevisiae	0	166	ordered_chr15	395764	395929	+	6	5_SpeGroup
iORF_162722	YPS128	Cerevisiae	0	18	ordered_chr15	395845	395862	-	0	4_divergent
iORF_162723	YPS128	Cerevisiae	0	18	ordered_chr15	395845	395862	-	1	5_SpeGroup
iORF_162728	YPS128	Cerevisiae	0	75	ordered_chr15	395907	395981	+	2	5_SpeGroup
iORF_162729	YPS128	Cerevisiae	0	95	ordered_chr15	395907	396001	+	4	5_SpeGroup
iORF_162730	YPS128	Cerevisiae	0	118	ordered_chr15	395926	396043	-	4	7_ancest
iORF_162734	YPS128	Cerevisiae	0	24	ordered_chr15	395926	395949	-	0	3_pPar
iORF_162737	YPS128	Cerevisiae	0	112	ordered_chr15	395954	396065	-	6	5_SpeGroup
iORF_162665	YPS128	Cerevisiae	0	86	ordered_chr15	395958	396043	-	4	5_SpeGroup
iORF_162667	YPS128	Cerevisiae	0	76	ordered_chr15	395990	396065	-	4	7_ancest
iORF_162670	YPS128	Cerevisiae	0	45	ordered_chr15	395999	396043	-	0	5_SpeGroup
iORF_162673	YPS128	Cerevisiae	0	28	ordered_chr15	396042	396069	+	2	5_SpeGroup
iORF_162744	YPS128	Cerevisiae	0	116	ordered_chr15	398498	398613	-	0	3_pPar
iORF_162745	YPS128	Cerevisiae	1	12	ordered_chr15	398506	398517	-	0	1_conserved
iORF_162746	YPS128	Cerevisiae	1	24	ordered_chr15	398508	398531	+	0	1_conserved
iORF_162740	YPS128	Cerevisiae	0	30	ordered_chr15	398577	398606	-	0	3_pPar
iORF_162741	YPS128	Cerevisiae	0	69	ordered_chr15	398583	398651	+	0	3_pPar
iORF_162742	YPS128	Cerevisiae	0	15	ordered_chr15	398603	398617	-	0	3_pPar
iORF_162888	YPS128	Cerevisiae	0	31	ordered_chr15	404010	404040	+	2	3_pPar
iORF_162884	YPS128	Cerevisiae	0	84	ordered_chr15	404046	404129	-	1	6_polymorphic
iORF_162807	YPS128	Cerevisiae	0	81	ordered_chr15	404128	404208	+	0	4_divergent
iORF_162821	YPS128	Cerevisiae	0	12	ordered_chr15	404148	404159	-	0	4_divergent
iORF_162796	YPS128	Cerevisiae	0	36	ordered_chr15	405176	405211	+	0	4_divergent
iORF_162797	YPS128	Cerevisiae	0	99	ordered_chr15	405176	405274	+	0	5_SpeGroup
iORF_162798	YPS128	Cerevisiae	0	140	ordered_chr15	405176	405315	+	1	7_ancest
iORF_162804	YPS128	Cerevisiae	0	116	ordered_chr15	405211	405326	+	1	5_SpeGroup
iORF_162810	YPS128	Cerevisiae	0	27	ordered_chr15	405251	405277	-	0	3_pPar
iORF_162811	YPS128	Cerevisiae	0	133	ordered_chr15	405286	405418	-	2	5_SpeGroup
iORF_162903	YPS128	Cerevisiae	0	167	ordered_chr15	409299	409465	+	7	5_SpeGroup
iORF_162904	YPS128	Cerevisiae	0	171	ordered_chr15	409299	409469	+	7	5_SpeGroup
iORF_162905	YPS128	Cerevisiae	0	88	ordered_chr15	409299	409386	+	1	5_SpeGroup
iORF_162917	YPS128	Cerevisiae	0	185	ordered_chr15	409347	409531	-	7	5_SpeGroup
iORF_162919	YPS128	Cerevisiae	0	151	ordered_chr15	409381	409531	-	6	5_SpeGroup
iORF_162921	YPS128	Cerevisiae	0	84	ordered_chr15	409386	409469	+	6	5_SpeGroup
iORF_162906	YPS128	Cerevisiae	0	134	ordered_chr15	409398	409531	-	6	5_SpeGroup
iORF_162907	YPS128	Cerevisiae	0	18	ordered_chr15	409452	409469	+	0	5_SpeGroup
iORF_162909	YPS128	Cerevisiae	0	18	ordered_chr15	409466	409483	+	0	3_pPar
iORF_162913	YPS128	Cerevisiae	0	30	ordered_chr15	409495	409524	+	0	4_divergent
iORF_162914	YPS128	Cerevisiae	0	43	ordered_chr15	409495	409537	+	0	5_SpeGroup
iORF_162915	YPS128	Cerevisiae	1	54	ordered_chr15	409534	409587	-	0	4_divergent
iORF_162931	YPS128	Cerevisiae	0	9	ordered_chr15	410668	410676	+	0	5_SpeGroup
iORF_162932	YPS128	Cerevisiae	0	42	ordered_chr15	410710	410751	-	0	5_SpeGroup
iORF_162933	YPS128	Cerevisiae	0	51	ordered_chr15	410710	410760	-	0	4_divergent
iORF_162936	YPS128	Cerevisiae	0	69	ordered_chr15	410766	410834	-	0	6_polymorphic
iORF_162940	YPS128	Cerevisiae	1	33	ordered_chr15	410802	410834	-	0	6_polymorphic
iORF_162941	YPS128	Cerevisiae	0	18	ordered_chr15	410817	410834	-	0	5_SpeGroup
iORF_162943	YPS128	Cerevisiae	0	36	ordered_chr15	410851	410886	+	2	4_divergent
iORF_162944	YPS128	Cerevisiae	0	70	ordered_chr15	410851	410920	+	2	5_SpeGroup
iORF_162972	YPS128	Cerevisiae	0	84	ordered_chr15	412088	412171	-	1	5_SpeGroup
iORF_162973	YPS128	Cerevisiae	0	48	ordered_chr15	412094	412141	+	0	5_SpeGroup
iORF_162978	YPS128	Cerevisiae	0	44	ordered_chr15	412157	412200	+	3	5_SpeGroup
iORF_162980	YPS128	Cerevisiae	0	18	ordered_chr15	412203	412220	+	0	3_pPar
iORF_162989	YPS128	Cerevisiae	0	38	ordered_chr15	413571	413608	-	0	4_divergent
iORF_162993	YPS128	Cerevisiae	0	40	ordered_chr15	413573	413612	+	2	5_SpeGroup
iORF_162998	YPS128	Cerevisiae	0	34	ordered_chr15	413579	413612	+	2	4_divergent
iORF_163003	YPS128	Cerevisiae	0	59	ordered_chr15	413792	413850	-	1	3_pPar
iORF_163004	YPS128	Cerevisiae	0	9	ordered_chr15	413809	413817	-	0	3_pPar
iORF_163006	YPS128	Cerevisiae	0	59	ordered_chr15	413816	413874	+	1	6_polymorphic
iORF_163007	YPS128	Cerevisiae	0	68	ordered_chr15	413816	413883	+	1	6_polymorphic
iORF_163015	YPS128	Cerevisiae	0	128	ordered_chr15	413843	413970	-	0	4_divergent
iORF_163016	YPS128	Cerevisiae	0	119	ordered_chr15	413852	413970	-	0	5_SpeGroup
iORF_163017	YPS128	Cerevisiae	0	30	ordered_chr15	413858	413887	+	0	3_pPar
iORF_163020	YPS128	Cerevisiae	0	53	ordered_chr15	413898	413950	+	0	3_pPar
iORF_163026	YPS128	Cerevisiae	0	24	ordered_chr15	413951	413974	-	0	3_pPar
iORF_163039	YPS128	Cerevisiae	0	9	ordered_chr15	414084	414092	+	0	3_pPar
iORF_163048	YPS128	Cerevisiae	0	16	ordered_chr15	414117	414132	+	0	3_pPar
iORF_163049	YPS128	Cerevisiae	0	19	ordered_chr15	414121	414139	-	0	6_polymorphic
iORF_163050	YPS128	Cerevisiae	0	50	ordered_chr15	414121	414170	-	1	6_polymorphic
iORF_163052	YPS128	Cerevisiae	0	12	ordered_chr15	414134	414145	+	0	4_divergent
iORF_163055	YPS128	Cerevisiae	0	274	ordered_chr15	414134	414407	+	4	5_SpeGroup
iORF_163057	YPS128	Cerevisiae	0	66	ordered_chr15	414153	414218	+	1	5_SpeGroup
iORF_163058	YPS128	Cerevisiae	0	158	ordered_chr15	414153	414310	+	2	4_divergent
iORF_163060	YPS128	Cerevisiae	0	12	ordered_chr15	414170	414181	-	0	3_pPar
iORF_163061	YPS128	Cerevisiae	0	228	ordered_chr15	414180	414407	+	3	4_divergent
iORF_163062	YPS128	Cerevisiae	0	59	ordered_chr15	414217	414275	+	1	4_divergent
iORF_163064	YPS128	Cerevisiae	0	62	ordered_chr15	414291	414352	-	1	5_SpeGroup
iORF_163065	YPS128	Cerevisiae	0	68	ordered_chr15	414291	414358	-	1	4_divergent
iORF_163067	YPS128	Cerevisiae	0	14	ordered_chr15	414311	414324	-	1	3_pPar
iORF_163069	YPS128	Cerevisiae	0	45	ordered_chr15	414323	414367	+	0	3_pPar
iORF_163072	YPS128	Cerevisiae	1	15	ordered_chr15	414410	414424	-	0	1_conserved
iORF_163073	YPS128	Cerevisiae	0	12	ordered_chr15	414448	414459	-	0	5_SpeGroup
iORF_163075	YPS128	Cerevisiae	1	15	ordered_chr15	414459	414473	-	0	4_divergent
iORF_163076	YPS128	Cerevisiae	0	16	ordered_chr15	414459	414474	-	0	5_SpeGroup
iORF_162990	YPS128	Cerevisiae	1	15	ordered_chr15	414605	414619	-	0	1_conserved
iORF_162991	YPS128	Cerevisiae	1	21	ordered_chr15	414703	414723	-	0	1_conserved
iORF_163157	YPS128	Cerevisiae	0	43	ordered_chr15	416246	416288	-	0	5_SpeGroup
iORF_163252	YPS128	Cerevisiae	0	84	ordered_chr15	416287	416370	+	0	3_pPar
iORF_163261	YPS128	Cerevisiae	0	93	ordered_chr15	416297	416389	+	0	6_polymorphic
iORF_163087	YPS128	Cerevisiae	0	48	ordered_chr15	416342	416389	+	0	6_polymorphic
iORF_163124	YPS128	Cerevisiae	0	124	ordered_chr15	416367	416490	-	0	6_polymorphic
iORF_163141	YPS128	Cerevisiae	0	21	ordered_chr15	416376	416396	+	0	5_SpeGroup
iORF_163142	YPS128	Cerevisiae	0	40	ordered_chr15	416376	416415	+	0	5_SpeGroup
iORF_163144	YPS128	Cerevisiae	0	134	ordered_chr15	416376	416509	+	2	5_SpeGroup
iORF_163156	YPS128	Cerevisiae	0	70	ordered_chr15	416386	416455	-	0	5_SpeGroup
iORF_163165	YPS128	Cerevisiae	0	87	ordered_chr15	416410	416496	+	0	6_polymorphic
iORF_163166	YPS128	Cerevisiae	0	100	ordered_chr15	416410	416509	+	2	6_polymorphic
iORF_163167	YPS128	Cerevisiae	0	21	ordered_chr15	416412	416432	+	0	5_SpeGroup
iORF_163172	YPS128	Cerevisiae	0	66	ordered_chr15	416418	416483	-	0	6_polymorphic
iORF_163173	YPS128	Cerevisiae	0	90	ordered_chr15	416418	416507	-	0	6_polymorphic
iORF_163187	YPS128	Cerevisiae	0	21	ordered_chr15	416425	416445	-	0	5_SpeGroup
iORF_163192	YPS128	Cerevisiae	0	27	ordered_chr15	416429	416455	-	0	5_SpeGroup
iORF_163197	YPS128	Cerevisiae	0	124	ordered_chr15	416432	416555	+	2	6_polymorphic
iORF_163201	YPS128	Cerevisiae	0	21	ordered_chr15	416435	416455	-	0	5_SpeGroup
iORF_163205	YPS128	Cerevisiae	0	66	ordered_chr15	416442	416507	-	0	5_SpeGroup
iORF_163212	YPS128	Cerevisiae	0	15	ordered_chr15	416493	416507	-	0	6_polymorphic
iORF_163213	YPS128	Cerevisiae	0	55	ordered_chr15	416498	416552	-	2	6_polymorphic
iORF_163218	YPS128	Cerevisiae	0	54	ordered_chr15	416512	416565	+	0	5_SpeGroup
iORF_163241	YPS128	Cerevisiae	0	15	ordered_chr15	416684	416698	-	0	5_SpeGroup
iORF_163243	YPS128	Cerevisiae	0	15	ordered_chr15	416750	416764	-	0	3_pPar
iORF_163244	YPS128	Cerevisiae	0	91	ordered_chr15	416761	416851	-	2	4_divergent
iORF_163245	YPS128	Cerevisiae	0	59	ordered_chr15	416771	416829	-	2	5_SpeGroup
iORF_163247	YPS128	Cerevisiae	0	58	ordered_chr15	416774	416831	+	2	4_divergent
iORF_163248	YPS128	Cerevisiae	0	65	ordered_chr15	416774	416838	+	2	6_polymorphic
iORF_163249	YPS128	Cerevisiae	0	89	ordered_chr15	416774	416862	+	2	6_polymorphic
iORF_163250	YPS128	Cerevisiae	0	98	ordered_chr15	416774	416871	+	2	6_polymorphic
iORF_163251	YPS128	Cerevisiae	0	15	ordered_chr15	416778	416792	+	0	5_SpeGroup
iORF_163255	YPS128	Cerevisiae	0	9	ordered_chr15	416821	416829	-	0	4_divergent
iORF_163256	YPS128	Cerevisiae	0	31	ordered_chr15	416821	416851	-	0	5_SpeGroup
iORF_163257	YPS128	Cerevisiae	1	45	ordered_chr15	416832	416876	-	0	4_divergent
iORF_163259	YPS128	Cerevisiae	0	15	ordered_chr15	416855	416869	-	0	3_pPar
iORF_163091	YPS128	Cerevisiae	0	27	ordered_chr15	417392	417418	+	3	4_divergent
iORF_163105	YPS128	Cerevisiae	0	9	ordered_chr15	417430	417438	+	0	5_SpeGroup
iORF_163111	YPS128	Cerevisiae	0	9	ordered_chr15	417471	417479	+	0	5_SpeGroup
iORF_163132	YPS128	Cerevisiae	0	59	ordered_chr15	417612	417670	-	1	6_polymorphic
iORF_163133	YPS128	Cerevisiae	0	69	ordered_chr15	417628	417696	-	1	7_ancest
iORF_163134	YPS128	Cerevisiae	0	75	ordered_chr15	417628	417702	-	1	4_divergent
iORF_163136	YPS128	Cerevisiae	0	38	ordered_chr15	417633	417670	-	1	5_SpeGroup
iORF_163139	YPS128	Cerevisiae	0	50	ordered_chr15	417635	417684	+	1	6_polymorphic
iORF_163148	YPS128	Cerevisiae	0	19	ordered_chr15	417687	417705	+	0	6_polymorphic
iORF_163168	YPS128	Cerevisiae	0	155	ordered_chr15	418012	418166	-	2	6_polymorphic
iORF_163169	YPS128	Cerevisiae	1	30	ordered_chr15	418021	418050	+	0	1_conserved
iORF_163171	YPS128	Cerevisiae	0	15	ordered_chr15	418032	418046	-	0	5_SpeGroup
iORF_163174	YPS128	Cerevisiae	0	106	ordered_chr15	418061	418166	-	2	6_polymorphic
iORF_163175	YPS128	Cerevisiae	0	192	ordered_chr15	418061	418252	-	18	5_SpeGroup
iORF_163181	YPS128	Cerevisiae	0	107	ordered_chr15	418109	418215	-	18	5_SpeGroup
iORF_163182	YPS128	Cerevisiae	0	124	ordered_chr15	418109	418232	-	18	6_polymorphic
iORF_163183	YPS128	Cerevisiae	0	24	ordered_chr15	418112	418135	+	2	5_SpeGroup
iORF_163184	YPS128	Cerevisiae	0	56	ordered_chr15	418112	418167	+	3	7_ancest
iORF_163185	YPS128	Cerevisiae	0	62	ordered_chr15	418112	418173	+	3	5_SpeGroup
iORF_163186	YPS128	Cerevisiae	0	72	ordered_chr15	418112	418183	+	8	5_SpeGroup
iORF_163188	YPS128	Cerevisiae	0	42	ordered_chr15	418125	418166	-	1	6_polymorphic
iORF_163189	YPS128	Cerevisiae	0	27	ordered_chr15	418140	418166	-	0	5_SpeGroup
iORF_163195	YPS128	Cerevisiae	0	81	ordered_chr15	418165	418245	+	16	6_polymorphic
iORF_163196	YPS128	Cerevisiae	0	97	ordered_chr15	418165	418261	+	17	5_SpeGroup
iORF_163202	YPS128	Cerevisiae	0	12	ordered_chr15	418213	418224	-	1	6_polymorphic
iORF_163203	YPS128	Cerevisiae	0	67	ordered_chr15	418215	418281	+	2	4_divergent
iORF_163308	YPS128	Cerevisiae	0	88	ordered_chr15	419861	419948	+	5	5_SpeGroup
iORF_163311	YPS128	Cerevisiae	0	61	ordered_chr15	419869	419929	+	5	5_SpeGroup
iORF_163313	YPS128	Cerevisiae	0	35	ordered_chr15	419880	419914	-	1	5_SpeGroup
iORF_163314	YPS128	Cerevisiae	0	27	ordered_chr15	419888	419914	-	0	4_divergent
iORF_163316	YPS128	Cerevisiae	0	50	ordered_chr15	419899	419948	+	1	4_divergent
iORF_163277	YPS128	Cerevisiae	0	17	ordered_chr15	419913	419929	+	1	4_divergent
iORF_163302	YPS128	Cerevisiae	0	89	ordered_chr15	420152	420240	+	1	5_SpeGroup
iORF_163342	YPS128	Cerevisiae	0	71	ordered_chr15	421623	421693	+	1	5_SpeGroup
iORF_163343	YPS128	Cerevisiae	0	135	ordered_chr15	421623	421757	+	1	5_SpeGroup
iORF_163347	YPS128	Cerevisiae	0	45	ordered_chr15	421629	421673	+	0	3_pPar
iORF_163322	YPS128	Cerevisiae	0	37	ordered_chr15	421690	421726	+	0	5_SpeGroup
iORF_163323	YPS128	Cerevisiae	0	63	ordered_chr15	421690	421752	+	0	4_divergent
iORF_163324	YPS128	Cerevisiae	0	9	ordered_chr15	421769	421777	-	0	5_SpeGroup
iORF_163325	YPS128	Cerevisiae	0	21	ordered_chr15	421813	421833	-	0	4_divergent
iORF_163327	YPS128	Cerevisiae	0	267	ordered_chr15	421837	422103	-	5	5_SpeGroup
iORF_163329	YPS128	Cerevisiae	0	217	ordered_chr15	421857	422073	-	5	5_SpeGroup
iORF_163330	YPS128	Cerevisiae	0	247	ordered_chr15	421857	422103	-	5	5_SpeGroup
iORF_163332	YPS128	Cerevisiae	0	61	ordered_chr15	421937	421997	-	1	5_SpeGroup
iORF_163341	YPS128	Cerevisiae	0	36	ordered_chr15	421997	422032	+	0	5_SpeGroup
iORF_163344	YPS128	Cerevisiae	0	63	ordered_chr15	422016	422078	-	3	3_pPar
iORF_163345	YPS128	Cerevisiae	1	42	ordered_chr15	422034	422075	+	3	1_conserved
iORF_163349	YPS128	Cerevisiae	0	94	ordered_chr15	422077	422170	+	0	5_SpeGroup
iORF_163350	YPS128	Cerevisiae	0	201	ordered_chr15	422077	422277	+	2	5_SpeGroup
iORF_163351	YPS128	Cerevisiae	0	18	ordered_chr15	422086	422103	-	0	5_SpeGroup
iORF_163355	YPS128	Cerevisiae	0	131	ordered_chr15	422100	422230	-	2	5_SpeGroup
iORF_163356	YPS128	Cerevisiae	0	42	ordered_chr15	422146	422187	-	0	4_divergent
iORF_163357	YPS128	Cerevisiae	0	77	ordered_chr15	422154	422230	-	2	5_SpeGroup
iORF_163378	YPS128	Cerevisiae	0	122	ordered_chr15	422343	422464	+	2	3_pPar
iORF_163380	YPS128	Cerevisiae	0	25	ordered_chr15	422351	422375	+	0	6_polymorphic
iORF_163381	YPS128	Cerevisiae	0	29	ordered_chr15	422351	422379	+	2	5_SpeGroup
iORF_163388	YPS128	Cerevisiae	0	102	ordered_chr15	422382	422483	+	0	3_pPar
iORF_163389	YPS128	Cerevisiae	0	15	ordered_chr15	422389	422403	+	0	4_divergent
iORF_163392	YPS128	Cerevisiae	0	69	ordered_chr15	422440	422508	-	0	6_polymorphic
iORF_163393	YPS128	Cerevisiae	0	12	ordered_chr15	422445	422456	-	0	3_pPar
iORF_163394	YPS128	Cerevisiae	0	68	ordered_chr15	422459	422526	-	8	5_SpeGroup
iORF_163397	YPS128	Cerevisiae	0	21	ordered_chr15	422488	422508	-	0	6_polymorphic
iORF_163436	YPS128	Cerevisiae	0	12	ordered_chr15	425593	425604	+	0	4_divergent
iORF_163442	YPS128	Cerevisiae	0	86	ordered_chr15	425601	425686	-	0	5_SpeGroup
iORF_163468	YPS128	Cerevisiae	0	42	ordered_chr15	425626	425667	-	0	3_pPar
iORF_163480	YPS128	Cerevisiae	1	27	ordered_chr15	425643	425669	+	0	1_conserved
iORF_163402	YPS128	Cerevisiae	0	33	ordered_chr15	425679	425711	-	0	4_divergent
iORF_163403	YPS128	Cerevisiae	0	102	ordered_chr15	425679	425780	-	13	5_SpeGroup
iORF_163411	YPS128	Cerevisiae	0	16	ordered_chr15	425739	425754	+	2	5_SpeGroup
iORF_163412	YPS128	Cerevisiae	0	97	ordered_chr15	425757	425853	+	13	5_SpeGroup
iORF_163413	YPS128	Cerevisiae	0	127	ordered_chr15	425757	425883	+	16	7_ancest
iORF_163414	YPS128	Cerevisiae	0	258	ordered_chr15	425757	426014	+	45	5_SpeGroup
iORF_163416	YPS128	Cerevisiae	0	38	ordered_chr15	425767	425804	+	2	4_divergent
iORF_163420	YPS128	Cerevisiae	0	159	ordered_chr15	425784	425942	+	16	6_polymorphic
iORF_163427	YPS128	Cerevisiae	0	24	ordered_chr15	425860	425883	+	2	6_polymorphic
iORF_163435	YPS128	Cerevisiae	0	18	ordered_chr15	425925	425942	+	0	5_SpeGroup
iORF_163438	YPS128	Cerevisiae	0	20	ordered_chr15	425963	425982	+	4	5_SpeGroup
iORF_163443	YPS128	Cerevisiae	0	9	ordered_chr15	425986	425994	-	0	4_divergent
iORF_163445	YPS128	Cerevisiae	0	42	ordered_chr15	426026	426067	+	1	3_pPar
iORF_163450	YPS128	Cerevisiae	0	49	ordered_chr15	426072	426120	+	0	5_SpeGroup
iORF_163451	YPS128	Cerevisiae	0	19	ordered_chr15	426075	426093	-	0	6_polymorphic
iORF_163452	YPS128	Cerevisiae	0	36	ordered_chr15	426090	426125	-	0	4_divergent
iORF_163455	YPS128	Cerevisiae	0	36	ordered_chr15	426122	426157	-	6	3_pPar
iORF_163457	YPS128	Cerevisiae	0	21	ordered_chr15	426145	426165	-	0	3_pPar
iORF_163458	YPS128	Cerevisiae	0	21	ordered_chr15	426147	426167	+	0	3_pPar
iORF_163460	YPS128	Cerevisiae	0	9	ordered_chr15	426151	426159	+	0	3_pPar
iORF_163463	YPS128	Cerevisiae	0	70	ordered_chr15	426170	426239	-	0	5_SpeGroup
iORF_163464	YPS128	Cerevisiae	0	37	ordered_chr15	426174	426210	+	0	3_pPar
iORF_163469	YPS128	Cerevisiae	0	28	ordered_chr15	426212	426239	-	0	4_divergent
iORF_163470	YPS128	Cerevisiae	0	23	ordered_chr15	426253	426275	+	1	3_pPar
iORF_163474	YPS128	Cerevisiae	0	90	ordered_chr15	426287	426376	-	0	3_pPar
iORF_163478	YPS128	Cerevisiae	1	21	ordered_chr15	426351	426371	+	0	1_conserved
iORF_163481	YPS128	Cerevisiae	0	29	ordered_chr15	426375	426403	+	1	5_SpeGroup
iORF_163482	YPS128	Cerevisiae	0	30	ordered_chr15	426375	426404	+	1	5_SpeGroup
iORF_163487	YPS128	Cerevisiae	0	93	ordered_chr15	426410	426502	-	0	5_SpeGroup
iORF_163489	YPS128	Cerevisiae	0	86	ordered_chr15	426417	426502	-	0	4_divergent
iORF_163491	YPS128	Cerevisiae	0	44	ordered_chr15	426422	426465	+	0	3_pPar
iORF_163493	YPS128	Cerevisiae	0	36	ordered_chr15	426446	426481	+	0	4_divergent
iORF_163400	YPS128	Cerevisiae	0	18	ordered_chr15	426528	426545	+	0	3_pPar
iORF_163401	YPS128	Cerevisiae	1	12	ordered_chr15	426542	426553	-	0	1_conserved
iORF_163499	YPS128	Cerevisiae	0	116	ordered_chr15	427874	427989	-	2	6_polymorphic
iORF_163501	YPS128	Cerevisiae	0	40	ordered_chr15	428013	428052	+	0	3_pPar
iORF_163504	YPS128	Cerevisiae	0	66	ordered_chr15	428095	428160	-	0	3_pPar
iORF_163506	YPS128	Cerevisiae	1	18	ordered_chr15	428121	428138	-	0	1_conserved
iORF_163537	YPS128	Cerevisiae	0	70	ordered_chr15	428523	428592	+	0	5_SpeGroup
iORF_163538	YPS128	Cerevisiae	0	30	ordered_chr15	428535	428564	-	0	4_divergent
iORF_163540	YPS128	Cerevisiae	1	9	ordered_chr15	428589	428597	-	0	1_conserved
iORF_163494	YPS128	Cerevisiae	0	29	ordered_chr15	428690	428718	-	1	5_SpeGroup
iORF_163495	YPS128	Cerevisiae	0	9	ordered_chr15	428717	428725	+	0	5_SpeGroup
iORF_163544	YPS128	Cerevisiae	0	114	ordered_chr15	429998	430111	-	0	5_SpeGroup
iORF_163562	YPS128	Cerevisiae	0	289	ordered_chr15	430010	430298	+	4	5_SpeGroup
iORF_163563	YPS128	Cerevisiae	0	63	ordered_chr15	430010	430072	+	0	4_divergent
iORF_163597	YPS128	Cerevisiae	1	36	ordered_chr15	430076	430111	-	0	6_polymorphic
iORF_163542	YPS128	Cerevisiae	0	41	ordered_chr15	430096	430136	-	2	3_pPar
iORF_163546	YPS128	Cerevisiae	0	119	ordered_chr15	430103	430221	+	3	6_polymorphic
iORF_163547	YPS128	Cerevisiae	0	134	ordered_chr15	430103	430236	+	3	6_polymorphic
iORF_163548	YPS128	Cerevisiae	0	98	ordered_chr15	430112	430209	-	3	3_pPar
iORF_163553	YPS128	Cerevisiae	0	169	ordered_chr15	430134	430302	-	3	5_SpeGroup
iORF_163566	YPS128	Cerevisiae	0	42	ordered_chr15	430237	430278	+	0	5_SpeGroup
iORF_163567	YPS128	Cerevisiae	1	21	ordered_chr15	430282	430302	-	0	4_divergent
iORF_163568	YPS128	Cerevisiae	0	49	ordered_chr15	430288	430336	+	3	7_ancest
iORF_163570	YPS128	Cerevisiae	0	105	ordered_chr15	430288	430392	+	7	5_SpeGroup
iORF_163572	YPS128	Cerevisiae	0	185	ordered_chr15	430288	430472	+	7	5_SpeGroup
iORF_163577	YPS128	Cerevisiae	1	18	ordered_chr15	430469	430486	+	0	4_divergent
iORF_163583	YPS128	Cerevisiae	0	71	ordered_chr15	430534	430604	-	1	5_SpeGroup
iORF_163584	YPS128	Cerevisiae	0	62	ordered_chr15	430543	430604	-	1	4_divergent
iORF_163585	YPS128	Cerevisiae	0	50	ordered_chr15	430549	430598	+	1	5_SpeGroup
iORF_163592	YPS128	Cerevisiae	1	21	ordered_chr15	430623	430643	+	0	1_conserved
iORF_163593	YPS128	Cerevisiae	1	12	ordered_chr15	430644	430655	+	2	6_polymorphic
iORF_163594	YPS128	Cerevisiae	0	9	ordered_chr15	430652	430660	+	0	4_divergent
iORF_163595	YPS128	Cerevisiae	0	15	ordered_chr15	430657	430671	-	0	3_pPar
iORF_163611	YPS128	Cerevisiae	0	30	ordered_chr15	431147	431176	+	3	4_divergent
iORF_163612	YPS128	Cerevisiae	0	61	ordered_chr15	431147	431207	+	3	5_SpeGroup
iORF_163623	YPS128	Cerevisiae	0	18	ordered_chr15	431176	431193	+	0	5_SpeGroup
iORF_163629	YPS128	Cerevisiae	0	113	ordered_chr15	431187	431299	-	1	3_pPar
iORF_163602	YPS128	Cerevisiae	0	39	ordered_chr15	431250	431288	+	0	4_divergent
iORF_163605	YPS128	Cerevisiae	0	36	ordered_chr15	431253	431288	+	0	5_SpeGroup
iORF_163609	YPS128	Cerevisiae	0	139	ordered_chr15	431298	431436	+	0	3_pPar
iORF_163614	YPS128	Cerevisiae	0	18	ordered_chr15	431521	431538	-	0	3_pPar
iORF_163615	YPS128	Cerevisiae	0	33	ordered_chr15	431526	431558	-	0	4_divergent
iORF_163616	YPS128	Cerevisiae	1	15	ordered_chr15	431531	431545	+	0	1_conserved
iORF_163618	YPS128	Cerevisiae	1	15	ordered_chr15	431578	431592	-	0	1_conserved
iORF_163620	YPS128	Cerevisiae	0	51	ordered_chr15	431591	431641	+	0	3_pPar
iORF_163622	YPS128	Cerevisiae	0	42	ordered_chr15	431638	431679	-	0	5_SpeGroup
iORF_163624	YPS128	Cerevisiae	0	12	ordered_chr15	431658	431669	-	0	5_SpeGroup
iORF_163625	YPS128	Cerevisiae	0	15	ordered_chr15	431665	431679	-	0	5_SpeGroup
iORF_163627	YPS128	Cerevisiae	0	33	ordered_chr15	431668	431700	+	0	3_pPar
iORF_163680	YPS128	Cerevisiae	0	35	ordered_chr15	435557	435591	+	1	5_SpeGroup
iORF_163681	YPS128	Cerevisiae	0	39	ordered_chr15	435557	435595	+	1	4_divergent
iORF_163693	YPS128	Cerevisiae	0	21	ordered_chr15	435567	435587	+	1	5_SpeGroup
iORF_163695	YPS128	Cerevisiae	0	33	ordered_chr15	435592	435624	+	0	4_divergent
iORF_163700	YPS128	Cerevisiae	1	24	ordered_chr15	435601	435624	+	0	6_polymorphic
iORF_163647	YPS128	Cerevisiae	0	17	ordered_chr15	435633	435649	-	0	3_pPar
iORF_163648	YPS128	Cerevisiae	0	97	ordered_chr15	435640	435736	+	1	5_SpeGroup
iORF_163649	YPS128	Cerevisiae	0	103	ordered_chr15	435640	435742	+	2	5_SpeGroup
iORF_163650	YPS128	Cerevisiae	0	153	ordered_chr15	435640	435792	+	2	5_SpeGroup
iORF_163653	YPS128	Cerevisiae	0	36	ordered_chr15	435657	435692	-	0	3_pPar
iORF_163655	YPS128	Cerevisiae	0	28	ordered_chr15	435715	435742	+	2	5_SpeGroup
iORF_163656	YPS128	Cerevisiae	0	35	ordered_chr15	435715	435749	+	2	5_SpeGroup
iORF_163660	YPS128	Cerevisiae	0	34	ordered_chr15	435774	435807	-	2	5_SpeGroup
iORF_163661	YPS128	Cerevisiae	0	25	ordered_chr15	435787	435811	-	2	5_SpeGroup
iORF_163665	YPS128	Cerevisiae	0	53	ordered_chr15	435835	435887	-	1	3_pPar
iORF_163669	YPS128	Cerevisiae	0	50	ordered_chr15	435895	435944	+	1	4_divergent
iORF_163672	YPS128	Cerevisiae	0	9	ordered_chr15	435896	435904	+	0	5_SpeGroup
iORF_163674	YPS128	Cerevisiae	0	76	ordered_chr15	435901	435976	-	2	3_pPar
iORF_163676	YPS128	Cerevisiae	0	30	ordered_chr15	435920	435949	-	0	6_polymorphic
iORF_163678	YPS128	Cerevisiae	0	27	ordered_chr15	435923	435949	-	0	6_polymorphic
iORF_163683	YPS128	Cerevisiae	0	26	ordered_chr15	435936	435961	+	1	5_SpeGroup
iORF_163686	YPS128	Cerevisiae	0	39	ordered_chr15	435954	435992	+	0	3_pPar
iORF_163688	YPS128	Cerevisiae	0	36	ordered_chr15	435987	436022	-	0	5_SpeGroup
iORF_163689	YPS128	Cerevisiae	0	40	ordered_chr15	435997	436036	+	2	4_divergent
iORF_163711	YPS128	Cerevisiae	1	48	ordered_chr15	437278	437325	-	2	6_polymorphic
iORF_163715	YPS128	Cerevisiae	1	156	ordered_chr15	437308	437463	+	0	1_conserved
iORF_163705	YPS128	Cerevisiae	1	12	ordered_chr15	437364	437375	+	0	1_conserved
iORF_163706	YPS128	Cerevisiae	1	42	ordered_chr15	437368	437409	-	0	1_conserved
iORF_163960	YPS128	Cerevisiae	0	90	ordered_chr15	444137	444226	+	0	3_pPar
iORF_163978	YPS128	Cerevisiae	0	9	ordered_chr15	445062	445070	-	0	6_polymorphic
iORF_163979	YPS128	Cerevisiae	0	18	ordered_chr15	445090	445107	-	0	5_SpeGroup
iORF_163980	YPS128	Cerevisiae	0	156	ordered_chr15	445090	445245	-	1	4_divergent
iORF_163983	YPS128	Cerevisiae	0	30	ordered_chr15	445110	445139	+	1	5_SpeGroup
iORF_163984	YPS128	Cerevisiae	0	141	ordered_chr15	445110	445250	+	1	5_SpeGroup
iORF_163985	YPS128	Cerevisiae	0	196	ordered_chr15	445110	445305	+	1	5_SpeGroup
iORF_163987	YPS128	Cerevisiae	0	79	ordered_chr15	445202	445280	-	0	3_pPar
iORF_163988	YPS128	Cerevisiae	0	9	ordered_chr15	445210	445218	+	0	6_polymorphic
iORF_163994	YPS128	Cerevisiae	1	18	ordered_chr15	445295	445312	+	0	1_conserved
iORF_163995	YPS128	Cerevisiae	0	12	ordered_chr15	445320	445331	-	0	6_polymorphic
iORF_164006	YPS128	Cerevisiae	0	24	ordered_chr15	446433	446456	-	0	3_pPar
iORF_164030	YPS128	Cerevisiae	0	15	ordered_chr15	447415	447429	+	0	6_polymorphic
iORF_164032	YPS128	Cerevisiae	0	59	ordered_chr15	447415	447473	+	1	6_polymorphic
iORF_164060	YPS128	Cerevisiae	0	34	ordered_chr15	447444	447477	-	2	3_pPar
iORF_164023	YPS128	Cerevisiae	0	12	ordered_chr15	447515	447526	-	0	5_SpeGroup
iORF_164024	YPS128	Cerevisiae	1	18	ordered_chr15	447527	447544	-	0	4_divergent
iORF_164025	YPS128	Cerevisiae	0	72	ordered_chr15	447534	447605	-	3	4_divergent
iORF_164026	YPS128	Cerevisiae	0	9	ordered_chr15	447538	447546	+	0	5_SpeGroup
iORF_164027	YPS128	Cerevisiae	1	45	ordered_chr15	447543	447587	+	0	1_conserved
iORF_164029	YPS128	Cerevisiae	0	12	ordered_chr15	447592	447603	-	2	5_SpeGroup
iORF_164033	YPS128	Cerevisiae	0	43	ordered_chr15	447604	447646	+	0	3_pPar
iORF_164034	YPS128	Cerevisiae	0	78	ordered_chr15	447626	447703	+	1	5_SpeGroup
iORF_164035	YPS128	Cerevisiae	0	156	ordered_chr15	447626	447781	+	2	5_SpeGroup
iORF_164040	YPS128	Cerevisiae	0	27	ordered_chr15	447660	447686	-	0	3_pPar
iORF_164041	YPS128	Cerevisiae	0	81	ordered_chr15	447674	447754	-	1	4_divergent
iORF_164042	YPS128	Cerevisiae	0	117	ordered_chr15	447686	447802	-	1	4_divergent
iORF_164044	YPS128	Cerevisiae	0	55	ordered_chr15	447700	447754	-	0	5_SpeGroup
iORF_164045	YPS128	Cerevisiae	1	15	ordered_chr15	447751	447765	-	0	1_conserved
iORF_164054	YPS128	Cerevisiae	0	9	ordered_chr15	447801	447809	+	0	3_pPar
iORF_164059	YPS128	Cerevisiae	0	76	ordered_chr15	447882	447957	+	1	5_SpeGroup
iORF_164061	YPS128	Cerevisiae	0	147	ordered_chr15	447901	448047	+	2	5_SpeGroup
iORF_164063	YPS128	Cerevisiae	0	116	ordered_chr15	447932	448047	+	2	4_divergent
iORF_164065	YPS128	Cerevisiae	0	48	ordered_chr15	447951	447998	+	0	4_divergent
iORF_164067	YPS128	Cerevisiae	0	80	ordered_chr15	447990	448069	-	1	4_divergent
iORF_164069	YPS128	Cerevisiae	0	60	ordered_chr15	448010	448069	-	0	5_SpeGroup
iORF_164070	YPS128	Cerevisiae	0	33	ordered_chr15	448079	448111	-	4	5_SpeGroup
iORF_164073	YPS128	Cerevisiae	0	65	ordered_chr15	448098	448162	+	0	4_divergent
iORF_164074	YPS128	Cerevisiae	0	87	ordered_chr15	448098	448184	+	0	6_polymorphic
iORF_164075	YPS128	Cerevisiae	0	172	ordered_chr15	448098	448269	+	3	6_polymorphic
iORF_164077	YPS128	Cerevisiae	0	73	ordered_chr15	448112	448184	+	0	4_divergent
iORF_164078	YPS128	Cerevisiae	0	158	ordered_chr15	448112	448269	+	3	6_polymorphic
iORF_164082	YPS128	Cerevisiae	1	9	ordered_chr15	448159	448167	-	0	6_polymorphic
iORF_164083	YPS128	Cerevisiae	0	70	ordered_chr15	448159	448228	-	1	6_polymorphic
iORF_164086	YPS128	Cerevisiae	0	21	ordered_chr15	448208	448228	-	0	6_polymorphic
iORF_164087	YPS128	Cerevisiae	0	9	ordered_chr15	448247	448255	-	0	5_SpeGroup
iORF_164090	YPS128	Cerevisiae	0	25	ordered_chr15	448270	448294	+	2	5_SpeGroup
iORF_164095	YPS128	Cerevisiae	0	43	ordered_chr15	448279	448321	-	2	5_SpeGroup
iORF_164098	YPS128	Cerevisiae	0	24	ordered_chr15	448291	448314	-	0	5_SpeGroup
iORF_164013	YPS128	Cerevisiae	0	33	ordered_chr15	448377	448409	-	0	3_pPar
iORF_164015	YPS128	Cerevisiae	1	48	ordered_chr15	448393	448440	+	0	4_divergent
iORF_164016	YPS128	Cerevisiae	0	18	ordered_chr15	448406	448423	-	0	3_pPar
iORF_164017	YPS128	Cerevisiae	0	61	ordered_chr15	448416	448476	-	2	5_SpeGroup
iORF_164018	YPS128	Cerevisiae	0	48	ordered_chr15	448429	448476	-	2	5_SpeGroup
iORF_164123	YPS128	Cerevisiae	0	21	ordered_chr15	449794	449814	+	0	5_SpeGroup
iORF_164124	YPS128	Cerevisiae	0	12	ordered_chr15	449798	449809	+	0	3_pPar
iORF_164106	YPS128	Cerevisiae	0	112	ordered_chr15	449806	449917	-	9	5_SpeGroup
iORF_164107	YPS128	Cerevisiae	0	40	ordered_chr15	449811	449850	-	8	5_SpeGroup
iORF_164112	YPS128	Cerevisiae	0	71	ordered_chr15	449847	449917	-	5	5_SpeGroup
iORF_164114	YPS128	Cerevisiae	0	68	ordered_chr15	449854	449921	+	1	5_SpeGroup
iORF_164115	YPS128	Cerevisiae	0	44	ordered_chr15	449874	449917	-	1	5_SpeGroup
iORF_164139	YPS128	Cerevisiae	1	12	ordered_chr15	450639	450650	-	0	4_divergent
iORF_164140	YPS128	Cerevisiae	0	30	ordered_chr15	450639	450668	-	0	5_SpeGroup
iORF_164151	YPS128	Cerevisiae	0	12	ordered_chr15	450659	450670	+	0	3_pPar
iORF_164125	YPS128	Cerevisiae	1	12	ordered_chr15	450713	450724	+	0	1_conserved
iORF_164126	YPS128	Cerevisiae	0	171	ordered_chr15	450755	450925	-	0	6_polymorphic
iORF_164128	YPS128	Cerevisiae	0	123	ordered_chr15	450787	450909	+	0	5_SpeGroup
iORF_164129	YPS128	Cerevisiae	1	57	ordered_chr15	450818	450874	+	0	1_conserved
iORF_164130	YPS128	Cerevisiae	0	72	ordered_chr15	450854	450925	-	0	6_polymorphic
iORF_164131	YPS128	Cerevisiae	1	54	ordered_chr15	450886	450939	-	0	4_divergent
iORF_164132	YPS128	Cerevisiae	1	51	ordered_chr15	450918	450968	-	0	4_divergent
iORF_164133	YPS128	Cerevisiae	0	42	ordered_chr15	450927	450968	-	0	4_divergent
iORF_164135	YPS128	Cerevisiae	0	18	ordered_chr15	450955	450972	-	0	4_divergent
iORF_164141	YPS128	Cerevisiae	0	24	ordered_chr15	451021	451044	-	0	3_pPar
iORF_164146	YPS128	Cerevisiae	0	72	ordered_chr15	451104	451175	-	0	6_polymorphic
iORF_164147	YPS128	Cerevisiae	0	140	ordered_chr15	451104	451243	-	0	6_polymorphic
iORF_164148	YPS128	Cerevisiae	0	43	ordered_chr15	451113	451155	-	0	4_divergent
iORF_164149	YPS128	Cerevisiae	0	88	ordered_chr15	451156	451243	-	0	6_polymorphic
iORF_164150	YPS128	Cerevisiae	0	63	ordered_chr15	451194	451256	-	0	5_SpeGroup
iORF_164152	YPS128	Cerevisiae	0	21	ordered_chr15	451243	451263	-	0	3_pPar
iORF_164153	YPS128	Cerevisiae	1	9	ordered_chr15	451248	451256	-	0	4_divergent
iORF_164158	YPS128	Cerevisiae	1	21	ordered_chr15	452241	452261	+	0	1_conserved
iORF_164205	YPS128	Cerevisiae	1	12	ordered_chr15	452322	452333	-	0	1_conserved
iORF_164159	YPS128	Cerevisiae	0	57	ordered_chr15	452430	452486	-	0	3_pPar
iORF_164162	YPS128	Cerevisiae	0	33	ordered_chr15	452483	452515	-	0	3_pPar
iORF_164176	YPS128	Cerevisiae	0	59	ordered_chr15	452748	452806	-	1	4_divergent
iORF_164178	YPS128	Cerevisiae	0	42	ordered_chr15	452765	452806	-	0	5_SpeGroup
iORF_164179	YPS128	Cerevisiae	0	12	ordered_chr15	452778	452789	-	0	5_SpeGroup
iORF_164180	YPS128	Cerevisiae	0	36	ordered_chr15	452814	452849	+	1	3_pPar
iORF_164185	YPS128	Cerevisiae	0	75	ordered_chr15	452881	452955	-	0	5_SpeGroup
iORF_164186	YPS128	Cerevisiae	1	90	ordered_chr15	452895	452984	-	0	4_divergent
iORF_164187	YPS128	Cerevisiae	0	94	ordered_chr15	452895	452988	-	0	5_SpeGroup
iORF_164194	YPS128	Cerevisiae	0	9	ordered_chr15	453008	453016	-	0	5_SpeGroup
iORF_164199	YPS128	Cerevisiae	0	93	ordered_chr15	453046	453138	-	0	3_pPar
iORF_164201	YPS128	Cerevisiae	1	9	ordered_chr15	453123	453131	-	0	1_conserved
iORF_164203	YPS128	Cerevisiae	0	48	ordered_chr15	453135	453182	-	0	3_pPar
iORF_164204	YPS128	Cerevisiae	0	102	ordered_chr15	453154	453255	-	0	4_divergent
iORF_164227	YPS128	Cerevisiae	0	122	ordered_chr15	455186	455307	+	6	5_SpeGroup
iORF_164229	YPS128	Cerevisiae	0	135	ordered_chr15	455186	455320	+	6	4_divergent
iORF_164238	YPS128	Cerevisiae	0	76	ordered_chr15	455190	455265	-	5	5_SpeGroup
iORF_164209	YPS128	Cerevisiae	0	73	ordered_chr15	455193	455265	-	5	4_divergent
iORF_164222	YPS128	Cerevisiae	0	9	ordered_chr15	455206	455214	+	0	3_pPar
iORF_164210	YPS128	Cerevisiae	0	9	ordered_chr15	455307	455315	+	0	4_divergent
iORF_164220	YPS128	Cerevisiae	0	35	ordered_chr15	455413	455447	+	1	5_SpeGroup
iORF_164221	YPS128	Cerevisiae	0	11	ordered_chr15	455421	455431	+	1	5_SpeGroup
iORF_164223	YPS128	Cerevisiae	0	12	ordered_chr15	455431	455442	+	0	4_divergent
iORF_164225	YPS128	Cerevisiae	0	27	ordered_chr15	455444	455470	+	0	3_pPar
iORF_164228	YPS128	Cerevisiae	0	9	ordered_chr15	455487	455495	-	0	3_pPar
iORF_164230	YPS128	Cerevisiae	0	32	ordered_chr15	455494	455525	+	1	3_pPar
iORF_164263	YPS128	Cerevisiae	0	98	ordered_chr15	457345	457442	+	5	4_divergent
iORF_164264	YPS128	Cerevisiae	0	157	ordered_chr15	457345	457501	+	5	5_SpeGroup
iORF_164245	YPS128	Cerevisiae	0	9	ordered_chr15	457400	457408	-	0	3_pPar
iORF_164247	YPS128	Cerevisiae	0	88	ordered_chr15	457418	457505	-	0	5_SpeGroup
iORF_164249	YPS128	Cerevisiae	0	82	ordered_chr15	457420	457501	+	0	5_SpeGroup
iORF_164251	YPS128	Cerevisiae	0	12	ordered_chr15	457470	457481	+	0	4_divergent
iORF_164252	YPS128	Cerevisiae	1	9	ordered_chr15	457504	457512	+	0	4_divergent
iORF_164257	YPS128	Cerevisiae	0	40	ordered_chr15	457566	457605	-	0	3_pPar
iORF_164273	YPS128	Cerevisiae	0	39	ordered_chr15	459654	459692	+	0	4_divergent
iORF_164275	YPS128	Cerevisiae	0	15	ordered_chr15	459678	459692	+	0	5_SpeGroup
iORF_164277	YPS128	Cerevisiae	1	9	ordered_chr15	459699	459707	+	0	1_conserved
iORF_164413	YPS128	Cerevisiae	0	36	ordered_chr15	461756	461791	+	0	5_SpeGroup
iORF_164416	YPS128	Cerevisiae	1	123	ordered_chr15	461760	461882	-	4	6_polymorphic
iORF_164417	YPS128	Cerevisiae	0	236	ordered_chr15	461760	461995	-	5	6_polymorphic
iORF_164290	YPS128	Cerevisiae	0	95	ordered_chr15	461788	461882	-	4	5_SpeGroup
iORF_164321	YPS128	Cerevisiae	0	74	ordered_chr15	461836	461909	+	4	6_polymorphic
iORF_164322	YPS128	Cerevisiae	1	75	ordered_chr15	461836	461910	+	4	6_polymorphic
iORF_164339	YPS128	Cerevisiae	0	21	ordered_chr15	461852	461872	-	3	5_SpeGroup
iORF_164340	YPS128	Cerevisiae	1	24	ordered_chr15	461852	461875	-	3	4_divergent
iORF_164346	YPS128	Cerevisiae	0	65	ordered_chr15	461859	461923	+	4	6_polymorphic
iORF_164347	YPS128	Cerevisiae	0	153	ordered_chr15	461859	462011	+	4	6_polymorphic
iORF_164371	YPS128	Cerevisiae	0	117	ordered_chr15	461879	461995	-	1	6_polymorphic
iORF_164380	YPS128	Cerevisiae	1	72	ordered_chr15	461911	461982	+	0	1_conserved
iORF_164382	YPS128	Cerevisiae	0	18	ordered_chr15	461992	462009	-	0	3_pPar
iORF_164383	YPS128	Cerevisiae	0	18	ordered_chr15	461994	462011	+	0	6_polymorphic
iORF_164384	YPS128	Cerevisiae	0	36	ordered_chr15	462000	462035	-	0	3_pPar
iORF_164385	YPS128	Cerevisiae	0	30	ordered_chr15	462008	462037	+	0	3_pPar
iORF_164387	YPS128	Cerevisiae	0	37	ordered_chr15	462038	462074	+	0	4_divergent
iORF_164388	YPS128	Cerevisiae	0	55	ordered_chr15	462042	462096	-	0	3_pPar
iORF_164390	YPS128	Cerevisiae	0	12	ordered_chr15	462076	462087	+	0	3_pPar
iORF_164392	YPS128	Cerevisiae	0	17	ordered_chr15	462093	462109	-	1	3_pPar
iORF_164396	YPS128	Cerevisiae	0	9	ordered_chr15	462120	462128	-	0	6_polymorphic
iORF_164399	YPS128	Cerevisiae	0	51	ordered_chr15	462171	462221	+	0	5_SpeGroup
iORF_164400	YPS128	Cerevisiae	0	39	ordered_chr15	462200	462238	+	3	6_polymorphic
iORF_164402	YPS128	Cerevisiae	0	15	ordered_chr15	462224	462238	+	0	6_polymorphic
iORF_164313	YPS128	Cerevisiae	0	26	ordered_chr15	462746	462771	-	1	3_pPar
iORF_164315	YPS128	Cerevisiae	0	10	ordered_chr15	462768	462777	-	0	5_SpeGroup
iORF_164316	YPS128	Cerevisiae	0	47	ordered_chr15	462770	462816	+	0	3_pPar
iORF_164317	YPS128	Cerevisiae	0	67	ordered_chr15	462787	462853	-	1	5_SpeGroup
iORF_164318	YPS128	Cerevisiae	0	34	ordered_chr15	462793	462826	+	1	5_SpeGroup
iORF_164319	YPS128	Cerevisiae	0	48	ordered_chr15	462793	462840	+	1	5_SpeGroup
iORF_164324	YPS128	Cerevisiae	0	35	ordered_chr15	462819	462853	-	1	5_SpeGroup
iORF_164325	YPS128	Cerevisiae	0	18	ordered_chr15	462836	462853	-	0	5_SpeGroup
iORF_164326	YPS128	Cerevisiae	0	79	ordered_chr15	462837	462915	-	2	4_divergent
iORF_164327	YPS128	Cerevisiae	0	101	ordered_chr15	462853	462953	-	2	7_ancest
iORF_164328	YPS128	Cerevisiae	0	231	ordered_chr15	462853	463083	-	8	4_divergent
iORF_164331	YPS128	Cerevisiae	0	9	ordered_chr15	462882	462890	+	0	4_divergent
iORF_164332	YPS128	Cerevisiae	0	79	ordered_chr15	462907	462985	-	6	5_SpeGroup
iORF_164333	YPS128	Cerevisiae	0	73	ordered_chr15	462913	462985	-	6	6_polymorphic
iORF_164336	YPS128	Cerevisiae	0	19	ordered_chr15	462935	462953	-	0	5_SpeGroup
iORF_164337	YPS128	Cerevisiae	0	157	ordered_chr15	462947	463103	-	6	6_polymorphic
iORF_164341	YPS128	Cerevisiae	0	10	ordered_chr15	462976	462985	-	2	6_polymorphic
iORF_164342	YPS128	Cerevisiae	0	102	ordered_chr15	462982	463083	-	1	7_ancest
iORF_164349	YPS128	Cerevisiae	0	17	ordered_chr15	463062	463078	+	1	4_divergent
iORF_164351	YPS128	Cerevisiae	0	20	ordered_chr15	463066	463085	+	1	7_ancest
iORF_164352	YPS128	Cerevisiae	0	29	ordered_chr15	463066	463094	+	1	5_SpeGroup
iORF_164354	YPS128	Cerevisiae	0	40	ordered_chr15	463087	463126	+	3	6_polymorphic
iORF_164355	YPS128	Cerevisiae	0	65	ordered_chr15	463087	463151	+	4	6_polymorphic
iORF_164356	YPS128	Cerevisiae	0	74	ordered_chr15	463087	463160	+	4	6_polymorphic
iORF_164357	YPS128	Cerevisiae	0	88	ordered_chr15	463087	463174	+	4	6_polymorphic
iORF_164358	YPS128	Cerevisiae	0	25	ordered_chr15	463102	463126	+	3	5_SpeGroup
iORF_164360	YPS128	Cerevisiae	0	45	ordered_chr15	463146	463190	-	0	6_polymorphic
iORF_164362	YPS128	Cerevisiae	0	193	ordered_chr15	463146	463338	-	6	6_polymorphic
iORF_164363	YPS128	Cerevisiae	1	12	ordered_chr15	463154	463165	-	0	1_conserved
iORF_164364	YPS128	Cerevisiae	0	32	ordered_chr15	463174	463205	+	2	6_polymorphic
iORF_164365	YPS128	Cerevisiae	0	84	ordered_chr15	463174	463257	+	3	6_polymorphic
iORF_164368	YPS128	Cerevisiae	0	47	ordered_chr15	463211	463257	+	1	4_divergent
iORF_164372	YPS128	Cerevisiae	0	11	ordered_chr15	463266	463276	+	1	5_SpeGroup
iORF_164373	YPS128	Cerevisiae	1	12	ordered_chr15	463277	463288	+	0	1_conserved
iORF_164374	YPS128	Cerevisiae	0	12	ordered_chr15	463299	463310	+	0	4_divergent
iORF_164765	YPS128	Cerevisiae	0	33	ordered_chr15	470377	470409	+	0	3_pPar
iORF_164767	YPS128	Cerevisiae	0	24	ordered_chr15	470384	470407	-	0	5_SpeGroup
iORF_164768	YPS128	Cerevisiae	0	48	ordered_chr15	470384	470431	-	0	4_divergent
iORF_164769	YPS128	Cerevisiae	1	24	ordered_chr15	470394	470417	-	0	1_conserved
iORF_164770	YPS128	Cerevisiae	0	40	ordered_chr15	470422	470461	-	3	4_divergent
iORF_164805	YPS128	Cerevisiae	0	15	ordered_chr15	471882	471896	-	0	7_ancest
iORF_164809	YPS128	Cerevisiae	0	15	ordered_chr15	471918	471932	+	0	4_divergent
iORF_164811	YPS128	Cerevisiae	0	44	ordered_chr15	471929	471972	-	1	4_divergent
iORF_164812	YPS128	Cerevisiae	0	41	ordered_chr15	471932	471972	-	1	5_SpeGroup
iORF_164813	YPS128	Cerevisiae	0	14	ordered_chr15	471939	471952	-	1	3_pPar
iORF_164814	YPS128	Cerevisiae	0	15	ordered_chr15	471942	471956	-	0	4_divergent
iORF_164815	YPS128	Cerevisiae	0	78	ordered_chr15	471942	472019	-	0	5_SpeGroup
iORF_164816	YPS128	Cerevisiae	0	51	ordered_chr15	471951	472001	+	0	3_pPar
iORF_164817	YPS128	Cerevisiae	0	57	ordered_chr15	471963	472019	-	0	5_SpeGroup
iORF_164824	YPS128	Cerevisiae	0	9	ordered_chr15	473075	473083	-	0	5_SpeGroup
iORF_164828	YPS128	Cerevisiae	0	12	ordered_chr15	473108	473119	-	0	3_pPar
iORF_164836	YPS128	Cerevisiae	0	39	ordered_chr15	475449	475487	+	0	4_divergent
iORF_164841	YPS128	Cerevisiae	0	12	ordered_chr15	475494	475505	-	0	6_polymorphic
iORF_164838	YPS128	Cerevisiae	0	17	ordered_chr15	475622	475638	-	1	4_divergent
iORF_164839	YPS128	Cerevisiae	0	26	ordered_chr15	475622	475647	-	1	5_SpeGroup
iORF_164840	YPS128	Cerevisiae	1	33	ordered_chr15	475626	475658	+	3	1_conserved
iORF_164845	YPS128	Cerevisiae	0	73	ordered_chr15	476413	476485	+	3	5_SpeGroup
iORF_164846	YPS128	Cerevisiae	0	27	ordered_chr15	476436	476462	+	3	3_pPar
iORF_164849	YPS128	Cerevisiae	0	48	ordered_chr15	476465	476512	-	0	3_pPar
iORF_164850	YPS128	Cerevisiae	0	27	ordered_chr15	476469	476495	+	0	3_pPar
iORF_164844	YPS128	Cerevisiae	0	18	ordered_chr15	476509	476526	-	0	3_pPar
iORF_164861	YPS128	Cerevisiae	1	45	ordered_chr15	478307	478351	-	0	6_polymorphic
iORF_164862	YPS128	Cerevisiae	0	18	ordered_chr15	478321	478338	-	0	3_pPar
iORF_164858	YPS128	Cerevisiae	1	21	ordered_chr15	478357	478377	+	0	1_conserved
iORF_164867	YPS128	Cerevisiae	0	12	ordered_chr15	480609	480620	-	0	5_SpeGroup
iORF_164865	YPS128	Cerevisiae	1	33	ordered_chr15	480623	480655	+	1	6_polymorphic
iORF_164866	YPS128	Cerevisiae	0	50	ordered_chr15	480623	480672	+	1	6_polymorphic
iORF_164870	YPS128	Cerevisiae	0	46	ordered_chr15	480669	480714	+	0	3_pPar
iORF_164871	YPS128	Cerevisiae	0	57	ordered_chr15	480674	480730	+	0	3_pPar
iORF_164874	YPS128	Cerevisiae	0	19	ordered_chr15	480679	480697	+	0	3_pPar
iORF_164885	YPS128	Cerevisiae	0	9	ordered_chr15	484243	484251	+	0	6_polymorphic
iORF_164886	YPS128	Cerevisiae	0	15	ordered_chr15	484275	484289	-	0	4_divergent
iORF_164887	YPS128	Cerevisiae	0	33	ordered_chr15	484305	484337	-	0	5_SpeGroup
iORF_164888	YPS128	Cerevisiae	0	54	ordered_chr15	484305	484358	-	0	6_polymorphic
iORF_164949	YPS128	Cerevisiae	0	23	ordered_chr15	485582	485604	+	1	4_divergent
iORF_164962	YPS128	Cerevisiae	0	59	ordered_chr15	485671	485729	+	2	7_ancest
iORF_164970	YPS128	Cerevisiae	0	21	ordered_chr15	485811	485831	-	0	6_polymorphic
iORF_165050	YPS128	Cerevisiae	0	204	ordered_chr15	490636	490839	-	1	5_SpeGroup
iORF_165018	YPS128	Cerevisiae	0	109	ordered_chr15	490731	490839	-	0	4_divergent
iORF_165036	YPS128	Cerevisiae	0	61	ordered_chr15	490784	490844	+	0	4_divergent
iORF_165037	YPS128	Cerevisiae	0	37	ordered_chr15	490787	490823	-	0	3_pPar
iORF_165049	YPS128	Cerevisiae	0	9	ordered_chr15	490962	490970	+	0	3_pPar
iORF_165020	YPS128	Cerevisiae	0	19	ordered_chr15	491339	491357	-	0	5_SpeGroup
iORF_165023	YPS128	Cerevisiae	0	44	ordered_chr15	491374	491417	-	1	3_pPar
iORF_165024	YPS128	Cerevisiae	0	9	ordered_chr15	491383	491391	+	0	4_divergent
iORF_165115	YPS128	Cerevisiae	1	9	ordered_chr15	493675	493683	-	0	1_conserved
iORF_165116	YPS128	Cerevisiae	0	106	ordered_chr15	493685	493790	-	11	6_polymorphic
iORF_165118	YPS128	Cerevisiae	0	62	ordered_chr15	493698	493759	+	1	5_SpeGroup
iORF_165119	YPS128	Cerevisiae	0	88	ordered_chr15	493703	493790	-	11	6_polymorphic
iORF_165121	YPS128	Cerevisiae	0	18	ordered_chr15	493712	493729	+	0	4_divergent
iORF_165122	YPS128	Cerevisiae	0	27	ordered_chr15	493712	493738	+	0	5_SpeGroup
iORF_165123	YPS128	Cerevisiae	1	18	ordered_chr15	493726	493743	+	0	1_conserved
iORF_165125	YPS128	Cerevisiae	1	9	ordered_chr15	493823	493831	+	0	1_conserved
iORF_165127	YPS128	Cerevisiae	0	48	ordered_chr15	493831	493878	+	1	5_SpeGroup
iORF_165129	YPS128	Cerevisiae	0	84	ordered_chr15	493831	493914	+	1	5_SpeGroup
iORF_165130	YPS128	Cerevisiae	0	40	ordered_chr15	493875	493914	+	0	5_SpeGroup
iORF_165136	YPS128	Cerevisiae	0	22	ordered_chr15	493925	493946	-	3	3_pPar
iORF_165152	YPS128	Cerevisiae	0	49	ordered_chr15	494683	494731	-	2	6_polymorphic
iORF_165153	YPS128	Cerevisiae	0	82	ordered_chr15	494728	494809	-	11	4_divergent
iORF_165143	YPS128	Cerevisiae	0	58	ordered_chr15	494752	494809	-	0	5_SpeGroup
iORF_165144	YPS128	Cerevisiae	0	37	ordered_chr15	494811	494847	+	4	4_divergent
iORF_165146	YPS128	Cerevisiae	0	53	ordered_chr15	494811	494863	+	4	6_polymorphic
iORF_165147	YPS128	Cerevisiae	0	9	ordered_chr15	494844	494852	+	0	6_polymorphic
iORF_165148	YPS128	Cerevisiae	0	15	ordered_chr15	494849	494863	+	0	4_divergent
iORF_165149	YPS128	Cerevisiae	0	9	ordered_chr15	494885	494893	+	0	4_divergent
iORF_165192	YPS128	Cerevisiae	0	130	ordered_chr15	496707	496836	-	2	5_SpeGroup
iORF_165156	YPS128	Cerevisiae	0	12	ordered_chr15	496849	496860	-	0	3_pPar
iORF_165158	YPS128	Cerevisiae	0	31	ordered_chr15	496888	496918	+	2	5_SpeGroup
iORF_165159	YPS128	Cerevisiae	0	75	ordered_chr15	496888	496962	+	2	5_SpeGroup
iORF_165160	YPS128	Cerevisiae	0	96	ordered_chr15	496888	496983	+	2	5_SpeGroup
iORF_165162	YPS128	Cerevisiae	0	9	ordered_chr15	496892	496900	+	0	5_SpeGroup
iORF_165164	YPS128	Cerevisiae	0	30	ordered_chr15	496933	496962	+	0	5_SpeGroup
iORF_165166	YPS128	Cerevisiae	0	21	ordered_chr15	496952	496972	-	0	4_divergent
iORF_165167	YPS128	Cerevisiae	0	108	ordered_chr15	496956	497063	-	8	4_divergent
iORF_165168	YPS128	Cerevisiae	0	188	ordered_chr15	496956	497143	-	9	5_SpeGroup
iORF_165170	YPS128	Cerevisiae	0	70	ordered_chr15	496959	497028	+	2	5_SpeGroup
iORF_165171	YPS128	Cerevisiae	0	71	ordered_chr15	496959	497029	+	5	4_divergent
iORF_165174	YPS128	Cerevisiae	0	50	ordered_chr15	497014	497063	-	8	5_SpeGroup
iORF_165176	YPS128	Cerevisiae	0	118	ordered_chr15	497026	497143	-	8	4_divergent
iORF_165181	YPS128	Cerevisiae	0	53	ordered_chr15	497062	497114	+	1	3_pPar
iORF_165182	YPS128	Cerevisiae	0	35	ordered_chr15	497075	497109	+	1	3_pPar
iORF_165185	YPS128	Cerevisiae	0	59	ordered_chr15	497129	497187	+	2	5_SpeGroup
iORF_165188	YPS128	Cerevisiae	0	12	ordered_chr15	497148	497159	-	0	3_pPar
iORF_165189	YPS128	Cerevisiae	0	43	ordered_chr15	497152	497194	-	2	5_SpeGroup
iORF_165190	YPS128	Cerevisiae	0	61	ordered_chr15	497152	497212	-	2	4_divergent
iORF_165211	YPS128	Cerevisiae	1	18	ordered_chr15	498311	498328	+	0	4_divergent
iORF_165212	YPS128	Cerevisiae	0	20	ordered_chr15	498311	498330	+	0	5_SpeGroup
iORF_165218	YPS128	Cerevisiae	0	43	ordered_chr15	498314	498356	-	0	5_SpeGroup
iORF_165236	YPS128	Cerevisiae	1	105	ordered_chr15	498355	498459	+	4	4_divergent
iORF_165237	YPS128	Cerevisiae	0	187	ordered_chr15	498355	498541	+	4	5_SpeGroup
iORF_165239	YPS128	Cerevisiae	1	9	ordered_chr15	498358	498366	-	0	1_conserved
iORF_165240	YPS128	Cerevisiae	0	95	ordered_chr15	498365	498459	+	4	6_polymorphic
iORF_165241	YPS128	Cerevisiae	0	177	ordered_chr15	498365	498541	+	4	6_polymorphic
iORF_165242	YPS128	Cerevisiae	1	24	ordered_chr15	498375	498398	-	0	4_divergent
iORF_165243	YPS128	Cerevisiae	0	186	ordered_chr15	498375	498560	-	2	5_SpeGroup
iORF_165195	YPS128	Cerevisiae	0	173	ordered_chr15	498388	498560	-	2	5_SpeGroup
iORF_165196	YPS128	Cerevisiae	0	63	ordered_chr15	498397	498459	+	2	5_SpeGroup
iORF_165197	YPS128	Cerevisiae	0	101	ordered_chr15	498397	498497	+	2	6_polymorphic
iORF_165198	YPS128	Cerevisiae	0	145	ordered_chr15	498397	498541	+	2	6_polymorphic
iORF_165199	YPS128	Cerevisiae	0	63	ordered_chr15	498428	498490	-	1	5_SpeGroup
iORF_165201	YPS128	Cerevisiae	0	72	ordered_chr15	498517	498588	+	0	3_pPar
iORF_165202	YPS128	Cerevisiae	0	111	ordered_chr15	498529	498639	-	0	6_polymorphic
iORF_165204	YPS128	Cerevisiae	1	9	ordered_chr15	498557	498565	-	0	1_conserved
iORF_165206	YPS128	Cerevisiae	0	27	ordered_chr15	498585	498611	+	0	3_pPar
iORF_165207	YPS128	Cerevisiae	0	96	ordered_chr15	498595	498690	+	3	5_SpeGroup
iORF_165208	YPS128	Cerevisiae	0	103	ordered_chr15	498595	498697	+	3	5_SpeGroup
iORF_165209	YPS128	Cerevisiae	0	125	ordered_chr15	498595	498719	+	3	5_SpeGroup
iORF_165210	YPS128	Cerevisiae	1	51	ordered_chr15	498599	498649	-	0	1_conserved
iORF_165213	YPS128	Cerevisiae	0	70	ordered_chr15	498614	498683	+	3	5_SpeGroup
iORF_165214	YPS128	Cerevisiae	0	84	ordered_chr15	498614	498697	+	3	4_divergent
iORF_165224	YPS128	Cerevisiae	0	17	ordered_chr15	498706	498722	-	0	3_pPar
iORF_165226	YPS128	Cerevisiae	1	27	ordered_chr15	498716	498742	-	0	4_divergent
iORF_165228	YPS128	Cerevisiae	0	81	ordered_chr15	498756	498836	-	1	4_divergent
iORF_165229	YPS128	Cerevisiae	0	18	ordered_chr15	498778	498795	-	0	3_pPar
iORF_165231	YPS128	Cerevisiae	0	38	ordered_chr15	498799	498836	-	0	5_SpeGroup
iORF_165234	YPS128	Cerevisiae	0	42	ordered_chr15	498836	498877	-	1	3_pPar
iORF_165251	YPS128	Cerevisiae	0	33	ordered_chr15	500986	501018	+	6	6_polymorphic
iORF_165252	YPS128	Cerevisiae	0	60	ordered_chr15	500998	501057	-	6	6_polymorphic
iORF_165253	YPS128	Cerevisiae	0	76	ordered_chr15	500998	501073	-	6	6_polymorphic
iORF_165254	YPS128	Cerevisiae	0	83	ordered_chr15	500998	501080	-	6	6_polymorphic
iORF_165309	YPS128	Cerevisiae	0	77	ordered_chr15	506289	506365	-	0	4_divergent
iORF_165311	YPS128	Cerevisiae	0	79	ordered_chr15	506293	506371	+	0	5_SpeGroup
iORF_165312	YPS128	Cerevisiae	0	119	ordered_chr15	506293	506411	+	0	5_SpeGroup
iORF_165313	YPS128	Cerevisiae	0	161	ordered_chr15	506293	506453	+	0	6_polymorphic
iORF_165314	YPS128	Cerevisiae	0	67	ordered_chr15	506293	506359	+	0	7_ancest
iORF_165316	YPS128	Cerevisiae	0	65	ordered_chr15	506333	506397	+	0	4_divergent
iORF_165317	YPS128	Cerevisiae	0	121	ordered_chr15	506333	506453	+	0	7_ancest
iORF_165320	YPS128	Cerevisiae	0	82	ordered_chr15	506336	506417	-	0	5_SpeGroup
iORF_165291	YPS128	Cerevisiae	0	18	ordered_chr15	506368	506385	-	0	5_SpeGroup
iORF_165292	YPS128	Cerevisiae	0	54	ordered_chr15	506368	506421	-	0	4_divergent
iORF_165296	YPS128	Cerevisiae	1	21	ordered_chr15	506433	506453	+	0	6_polymorphic
iORF_165297	YPS128	Cerevisiae	0	121	ordered_chr15	506450	506570	+	6	4_divergent
iORF_165298	YPS128	Cerevisiae	0	39	ordered_chr15	506453	506491	+	0	5_SpeGroup
iORF_165301	YPS128	Cerevisiae	0	12	ordered_chr15	506463	506474	+	0	3_pPar
iORF_165304	YPS128	Cerevisiae	0	31	ordered_chr15	506479	506509	-	0	7_ancest
iORF_165305	YPS128	Cerevisiae	0	40	ordered_chr15	506479	506518	-	0	5_SpeGroup
iORF_165306	YPS128	Cerevisiae	0	49	ordered_chr15	506483	506531	-	0	3_pPar
iORF_165307	YPS128	Cerevisiae	0	22	ordered_chr15	506488	506509	-	0	5_SpeGroup
iORF_165310	YPS128	Cerevisiae	0	12	ordered_chr15	506537	506548	-	0	4_divergent
iORF_165323	YPS128	Cerevisiae	0	12	ordered_chr15	507176	507187	-	0	3_pPar
iORF_165324	YPS128	Cerevisiae	0	15	ordered_chr15	507188	507202	-	0	4_divergent
iORF_165325	YPS128	Cerevisiae	0	16	ordered_chr15	507227	507242	-	2	3_pPar
iORF_165337	YPS128	Cerevisiae	0	291	ordered_chr15	508149	508439	+	1	6_polymorphic
iORF_165347	YPS128	Cerevisiae	0	79	ordered_chr15	508149	508227	+	0	6_polymorphic
iORF_165378	YPS128	Cerevisiae	0	92	ordered_chr15	508162	508253	+	0	6_polymorphic
iORF_165379	YPS128	Cerevisiae	0	103	ordered_chr15	508162	508264	+	0	4_divergent
iORF_165411	YPS128	Cerevisiae	0	116	ordered_chr15	508189	508304	-	0	6_polymorphic
iORF_165433	YPS128	Cerevisiae	0	97	ordered_chr15	508208	508304	-	0	5_SpeGroup
iORF_165441	YPS128	Cerevisiae	0	91	ordered_chr15	508214	508304	-	0	6_polymorphic
iORF_165456	YPS128	Cerevisiae	0	37	ordered_chr15	508224	508260	-	0	3_pPar
iORF_165368	YPS128	Cerevisiae	0	18	ordered_chr15	508308	508325	-	0	3_pPar
iORF_165371	YPS128	Cerevisiae	0	153	ordered_chr15	508355	508507	+	18	4_divergent
iORF_165374	YPS128	Cerevisiae	0	179	ordered_chr15	508355	508533	+	21	5_SpeGroup
iORF_165375	YPS128	Cerevisiae	0	27	ordered_chr15	508363	508389	-	0	4_divergent
iORF_165377	YPS128	Cerevisiae	0	143	ordered_chr15	508363	508505	-	18	5_SpeGroup
iORF_165383	YPS128	Cerevisiae	0	50	ordered_chr15	508404	508453	-	7	4_divergent
iORF_165384	YPS128	Cerevisiae	0	102	ordered_chr15	508404	508505	-	18	5_SpeGroup
iORF_165386	YPS128	Cerevisiae	0	59	ordered_chr15	508409	508467	-	7	4_divergent
iORF_165387	YPS128	Cerevisiae	0	229	ordered_chr15	508409	508637	-	23	5_SpeGroup
iORF_165392	YPS128	Cerevisiae	0	146	ordered_chr15	508492	508637	-	15	5_SpeGroup
iORF_165394	YPS128	Cerevisiae	0	13	ordered_chr15	508495	508507	+	1	5_SpeGroup
iORF_165395	YPS128	Cerevisiae	0	61	ordered_chr15	508495	508555	+	5	4_divergent
iORF_165396	YPS128	Cerevisiae	0	72	ordered_chr15	508495	508566	+	6	7_ancest
iORF_165398	YPS128	Cerevisiae	0	30	ordered_chr15	508504	508533	+	3	5_SpeGroup
iORF_165399	YPS128	Cerevisiae	0	38	ordered_chr15	508504	508541	+	4	5_SpeGroup
iORF_165400	YPS128	Cerevisiae	0	18	ordered_chr15	508510	508527	-	3	6_polymorphic
iORF_165401	YPS128	Cerevisiae	0	67	ordered_chr15	508510	508576	-	5	6_polymorphic
iORF_165402	YPS128	Cerevisiae	0	118	ordered_chr15	508520	508637	-	5	6_polymorphic
iORF_165404	YPS128	Cerevisiae	0	71	ordered_chr15	508538	508608	-	1	6_polymorphic
iORF_165406	YPS128	Cerevisiae	0	17	ordered_chr15	508550	508566	+	1	5_SpeGroup
iORF_165407	YPS128	Cerevisiae	0	60	ordered_chr15	508559	508618	+	0	3_pPar
iORF_165408	YPS128	Cerevisiae	0	75	ordered_chr15	508563	508637	-	0	6_polymorphic
iORF_165410	YPS128	Cerevisiae	0	40	ordered_chr15	508615	508654	+	0	6_polymorphic
iORF_165413	YPS128	Cerevisiae	0	12	ordered_chr15	508631	508642	+	0	5_SpeGroup
iORF_165417	YPS128	Cerevisiae	1	12	ordered_chr15	508679	508690	+	0	4_divergent
iORF_165418	YPS128	Cerevisiae	1	9	ordered_chr15	508687	508695	-	0	4_divergent
iORF_165419	YPS128	Cerevisiae	0	39	ordered_chr15	508687	508725	-	0	5_SpeGroup
iORF_165420	YPS128	Cerevisiae	0	27	ordered_chr15	508701	508727	+	0	6_polymorphic
iORF_165421	YPS128	Cerevisiae	0	36	ordered_chr15	508701	508736	+	0	6_polymorphic
iORF_165424	YPS128	Cerevisiae	0	9	ordered_chr15	508748	508756	+	0	3_pPar
iORF_165427	YPS128	Cerevisiae	0	91	ordered_chr15	508784	508874	+	1	7_ancest
iORF_165430	YPS128	Cerevisiae	0	154	ordered_chr15	508784	508937	+	4	5_SpeGroup
iORF_165434	YPS128	Cerevisiae	0	56	ordered_chr15	508808	508863	-	0	7_ancest
iORF_165440	YPS128	Cerevisiae	0	18	ordered_chr15	508846	508863	-	0	4_divergent
iORF_165443	YPS128	Cerevisiae	0	21	ordered_chr15	508881	508901	+	0	5_SpeGroup
iORF_165446	YPS128	Cerevisiae	0	34	ordered_chr15	508902	508935	-	2	6_polymorphic
iORF_165447	YPS128	Cerevisiae	0	161	ordered_chr15	508902	509062	-	3	5_SpeGroup
iORF_165448	YPS128	Cerevisiae	0	156	ordered_chr15	508907	509062	-	3	5_SpeGroup
iORF_165450	YPS128	Cerevisiae	0	137	ordered_chr15	508926	509062	-	1	5_SpeGroup
iORF_165453	YPS128	Cerevisiae	0	9	ordered_chr15	508948	508956	-	0	6_polymorphic
iORF_165455	YPS128	Cerevisiae	0	58	ordered_chr15	508948	509005	-	0	6_polymorphic
iORF_165459	YPS128	Cerevisiae	0	172	ordered_chr15	508985	509156	+	3	5_SpeGroup
iORF_165460	YPS128	Cerevisiae	0	91	ordered_chr15	508985	509075	+	0	4_divergent
iORF_165462	YPS128	Cerevisiae	0	123	ordered_chr15	508985	509107	+	0	7_ancest
iORF_165463	YPS128	Cerevisiae	0	49	ordered_chr15	508989	509037	-	0	4_divergent
iORF_165464	YPS128	Cerevisiae	0	61	ordered_chr15	508989	509049	-	0	5_SpeGroup
iORF_165467	YPS128	Cerevisiae	0	61	ordered_chr15	509004	509064	+	0	6_polymorphic
iORF_165468	YPS128	Cerevisiae	0	72	ordered_chr15	509017	509088	+	0	6_polymorphic
iORF_165470	YPS128	Cerevisiae	0	53	ordered_chr15	509036	509088	+	0	6_polymorphic
iORF_165471	YPS128	Cerevisiae	0	71	ordered_chr15	509043	509113	-	0	4_divergent
iORF_165472	YPS128	Cerevisiae	0	75	ordered_chr15	509043	509117	-	0	5_SpeGroup
iORF_165475	YPS128	Cerevisiae	0	59	ordered_chr15	509059	509117	-	0	6_polymorphic
iORF_165476	YPS128	Cerevisiae	0	84	ordered_chr15	509059	509142	-	3	6_polymorphic
iORF_165477	YPS128	Cerevisiae	0	173	ordered_chr15	509059	509231	-	9	6_polymorphic
iORF_165480	YPS128	Cerevisiae	0	69	ordered_chr15	509088	509156	+	3	6_polymorphic
iORF_165481	YPS128	Cerevisiae	0	78	ordered_chr15	509088	509165	+	3	6_polymorphic
iORF_165482	YPS128	Cerevisiae	0	162	ordered_chr15	509088	509249	+	9	6_polymorphic
iORF_165483	YPS128	Cerevisiae	0	170	ordered_chr15	509088	509257	+	9	6_polymorphic
iORF_165484	YPS128	Cerevisiae	0	342	ordered_chr15	509088	509429	+	11	6_polymorphic
iORF_165485	YPS128	Cerevisiae	0	398	ordered_chr15	509088	509485	+	11	5_SpeGroup
iORF_165486	YPS128	Cerevisiae	0	19	ordered_chr15	509095	509113	-	0	5_SpeGroup
iORF_165488	YPS128	Cerevisiae	0	39	ordered_chr15	509104	509142	-	3	6_polymorphic
iORF_165490	YPS128	Cerevisiae	0	225	ordered_chr15	509104	509328	-	10	6_polymorphic
iORF_165331	YPS128	Cerevisiae	0	50	ordered_chr15	509116	509165	+	3	6_polymorphic
iORF_165332	YPS128	Cerevisiae	0	123	ordered_chr15	509116	509238	+	9	6_polymorphic
iORF_165333	YPS128	Cerevisiae	0	142	ordered_chr15	509116	509257	+	9	6_polymorphic
iORF_165334	YPS128	Cerevisiae	0	115	ordered_chr15	509117	509231	-	9	6_polymorphic
iORF_165336	YPS128	Cerevisiae	0	43	ordered_chr15	509123	509165	+	0	6_polymorphic
iORF_165341	YPS128	Cerevisiae	0	93	ordered_chr15	509161	509253	+	6	7_ancest
iORF_165342	YPS128	Cerevisiae	0	269	ordered_chr15	509161	509429	+	8	6_polymorphic
iORF_165343	YPS128	Cerevisiae	0	325	ordered_chr15	509161	509485	+	8	7_ancest
iORF_165345	YPS128	Cerevisiae	0	45	ordered_chr15	509187	509231	-	6	5_SpeGroup
iORF_165346	YPS128	Cerevisiae	0	41	ordered_chr15	509191	509231	-	6	6_polymorphic
iORF_165348	YPS128	Cerevisiae	0	36	ordered_chr15	509196	509231	-	6	6_polymorphic
iORF_165349	YPS128	Cerevisiae	0	32	ordered_chr15	509207	509238	+	4	6_polymorphic
iORF_165350	YPS128	Cerevisiae	0	47	ordered_chr15	509207	509253	+	4	4_divergent
iORF_165351	YPS128	Cerevisiae	1	18	ordered_chr15	509254	509271	+	0	4_divergent
iORF_165352	YPS128	Cerevisiae	0	117	ordered_chr15	509254	509370	+	1	4_divergent
iORF_165356	YPS128	Cerevisiae	0	9	ordered_chr15	509328	509336	-	0	6_polymorphic
iORF_165357	YPS128	Cerevisiae	0	59	ordered_chr15	509362	509420	-	1	5_SpeGroup
iORF_165358	YPS128	Cerevisiae	0	54	ordered_chr15	509367	509420	-	1	4_divergent
iORF_165360	YPS128	Cerevisiae	0	63	ordered_chr15	509376	509438	+	0	7_ancest
iORF_165362	YPS128	Cerevisiae	1	81	ordered_chr15	509405	509485	+	0	4_divergent
iORF_165363	YPS128	Cerevisiae	1	9	ordered_chr15	509449	509457	+	0	1_conserved
iORF_165365	YPS128	Cerevisiae	0	9	ordered_chr15	509497	509505	-	0	3_pPar
iORF_165366	YPS128	Cerevisiae	0	78	ordered_chr15	509518	509595	-	0	3_pPar
iORF_165494	YPS128	Cerevisiae	1	153	ordered_chr15	510629	510781	-	4	6_polymorphic
iORF_165495	YPS128	Cerevisiae	0	148	ordered_chr15	510634	510781	-	4	6_polymorphic
iORF_165491	YPS128	Cerevisiae	0	18	ordered_chr15	510700	510717	-	1	5_SpeGroup
iORF_165492	YPS128	Cerevisiae	0	30	ordered_chr15	510742	510771	-	0	6_polymorphic
iORF_165496	YPS128	Cerevisiae	0	122	ordered_chr15	511329	511450	+	1	5_SpeGroup
iORF_165497	YPS128	Cerevisiae	0	261	ordered_chr15	511329	511589	+	2	6_polymorphic
iORF_165498	YPS128	Cerevisiae	1	36	ordered_chr15	511329	511364	+	0	4_divergent
iORF_165518	YPS128	Cerevisiae	0	110	ordered_chr15	511378	511487	-	1	5_SpeGroup
iORF_165519	YPS128	Cerevisiae	0	128	ordered_chr15	511378	511505	-	1	5_SpeGroup
iORF_165500	YPS128	Cerevisiae	0	109	ordered_chr15	511509	511617	-	1	5_SpeGroup
iORF_165506	YPS128	Cerevisiae	0	22	ordered_chr15	511568	511589	+	0	5_SpeGroup
iORF_165507	YPS128	Cerevisiae	0	57	ordered_chr15	511568	511624	+	0	5_SpeGroup
iORF_165508	YPS128	Cerevisiae	0	78	ordered_chr15	511568	511645	+	1	7_ancest
iORF_165509	YPS128	Cerevisiae	0	102	ordered_chr15	511568	511669	+	1	7_ancest
iORF_165510	YPS128	Cerevisiae	0	41	ordered_chr15	511596	511636	-	1	6_polymorphic
iORF_165511	YPS128	Cerevisiae	0	23	ordered_chr15	511614	511636	-	1	5_SpeGroup
iORF_165512	YPS128	Cerevisiae	0	66	ordered_chr15	511614	511679	-	1	5_SpeGroup
iORF_165513	YPS128	Cerevisiae	1	24	ordered_chr15	511656	511679	-	0	4_divergent
iORF_165515	YPS128	Cerevisiae	0	58	ordered_chr15	511680	511737	+	2	5_SpeGroup
iORF_165516	YPS128	Cerevisiae	0	73	ordered_chr15	511680	511752	+	2	4_divergent
iORF_165517	YPS128	Cerevisiae	0	12	ordered_chr15	511745	511756	-	0	3_pPar
iORF_165541	YPS128	Cerevisiae	0	135	ordered_chr15	514993	515127	+	3	6_polymorphic
iORF_165542	YPS128	Cerevisiae	0	219	ordered_chr15	514993	515211	+	6	5_SpeGroup
iORF_165544	YPS128	Cerevisiae	0	46	ordered_chr15	514993	515038	+	1	5_SpeGroup
iORF_165546	YPS128	Cerevisiae	0	94	ordered_chr15	514993	515086	+	3	6_polymorphic
iORF_165547	YPS128	Cerevisiae	0	82	ordered_chr15	515039	515120	+	2	6_polymorphic
iORF_165551	YPS128	Cerevisiae	0	24	ordered_chr15	515071	515094	-	0	3_pPar
iORF_165521	YPS128	Cerevisiae	0	48	ordered_chr15	515111	515158	+	0	6_polymorphic
iORF_165522	YPS128	Cerevisiae	0	56	ordered_chr15	515111	515166	+	0	6_polymorphic
iORF_165523	YPS128	Cerevisiae	0	105	ordered_chr15	515124	515228	-	4	5_SpeGroup
iORF_165526	YPS128	Cerevisiae	0	12	ordered_chr15	515155	515166	+	0	6_polymorphic
iORF_165528	YPS128	Cerevisiae	0	21	ordered_chr15	515171	515191	+	3	3_pPar
iORF_165531	YPS128	Cerevisiae	0	12	ordered_chr15	515191	515202	+	0	5_SpeGroup
iORF_165532	YPS128	Cerevisiae	0	16	ordered_chr15	515191	515206	+	0	6_polymorphic
iORF_165533	YPS128	Cerevisiae	0	37	ordered_chr15	515191	515227	+	1	6_polymorphic
iORF_165536	YPS128	Cerevisiae	0	157	ordered_chr15	515249	515405	-	1	5_SpeGroup
iORF_165539	YPS128	Cerevisiae	0	64	ordered_chr15	515267	515330	+	1	4_divergent
iORF_165540	YPS128	Cerevisiae	0	118	ordered_chr15	515288	515405	-	0	4_divergent
iORF_165560	YPS128	Cerevisiae	0	57	ordered_chr15	516839	516895	+	1	5_SpeGroup
iORF_165566	YPS128	Cerevisiae	0	45	ordered_chr15	516875	516919	-	0	3_pPar
iORF_165553	YPS128	Cerevisiae	0	12	ordered_chr15	516931	516942	-	0	5_SpeGroup
iORF_165558	YPS128	Cerevisiae	0	29	ordered_chr15	517016	517044	+	3	6_polymorphic
iORF_165559	YPS128	Cerevisiae	0	33	ordered_chr15	517016	517048	+	3	5_SpeGroup
iORF_165561	YPS128	Cerevisiae	0	40	ordered_chr15	517049	517088	+	4	4_divergent
iORF_165562	YPS128	Cerevisiae	0	49	ordered_chr15	517049	517097	+	4	5_SpeGroup
iORF_165568	YPS128	Cerevisiae	0	154	ordered_chr15	518103	518256	+	4	5_SpeGroup
iORF_165569	YPS128	Cerevisiae	0	58	ordered_chr15	518103	518160	+	0	4_divergent
iORF_165627	YPS128	Cerevisiae	0	49	ordered_chr15	518157	518205	-	0	3_pPar
iORF_165571	YPS128	Cerevisiae	0	57	ordered_chr15	518221	518277	-	4	4_divergent
iORF_165574	YPS128	Cerevisiae	1	30	ordered_chr15	518227	518256	+	4	4_divergent
iORF_165575	YPS128	Cerevisiae	1	12	ordered_chr15	518262	518273	-	0	1_conserved
iORF_165577	YPS128	Cerevisiae	0	116	ordered_chr15	518270	518385	-	0	4_divergent
iORF_165580	YPS128	Cerevisiae	0	62	ordered_chr15	518272	518333	+	0	6_polymorphic
iORF_165581	YPS128	Cerevisiae	0	89	ordered_chr15	518272	518360	+	0	6_polymorphic
iORF_165582	YPS128	Cerevisiae	0	26	ordered_chr15	518280	518305	-	0	3_pPar
iORF_165583	YPS128	Cerevisiae	1	12	ordered_chr15	518286	518297	-	0	1_conserved
iORF_165584	YPS128	Cerevisiae	0	81	ordered_chr15	518305	518385	-	0	5_SpeGroup
iORF_165585	YPS128	Cerevisiae	1	18	ordered_chr15	518343	518360	+	0	6_polymorphic
iORF_165586	YPS128	Cerevisiae	1	30	ordered_chr15	518395	518424	+	0	1_conserved
iORF_165589	YPS128	Cerevisiae	0	119	ordered_chr15	518404	518522	-	1	5_SpeGroup
iORF_165591	YPS128	Cerevisiae	0	46	ordered_chr15	518421	518466	+	0	3_pPar
iORF_165593	YPS128	Cerevisiae	0	60	ordered_chr15	518463	518522	-	1	7_ancest
iORF_165594	YPS128	Cerevisiae	0	18	ordered_chr15	518478	518495	+	0	5_SpeGroup
iORF_165597	YPS128	Cerevisiae	0	34	ordered_chr15	518498	518531	+	1	5_SpeGroup
iORF_165598	YPS128	Cerevisiae	0	67	ordered_chr15	518498	518564	+	1	7_ancest
iORF_165599	YPS128	Cerevisiae	0	18	ordered_chr15	518505	518522	-	1	5_SpeGroup
iORF_165600	YPS128	Cerevisiae	0	14	ordered_chr15	518509	518522	-	1	5_SpeGroup
iORF_165601	YPS128	Cerevisiae	1	33	ordered_chr15	518519	518551	-	0	4_divergent
iORF_165602	YPS128	Cerevisiae	0	98	ordered_chr15	518519	518616	-	0	6_polymorphic
iORF_165603	YPS128	Cerevisiae	0	185	ordered_chr15	518519	518703	-	1	6_polymorphic
iORF_165606	YPS128	Cerevisiae	0	32	ordered_chr15	518550	518581	+	0	4_divergent
iORF_165608	YPS128	Cerevisiae	0	49	ordered_chr15	518550	518598	+	0	5_SpeGroup
iORF_165611	YPS128	Cerevisiae	0	147	ordered_chr15	518557	518703	-	1	7_ancest
iORF_165615	YPS128	Cerevisiae	0	36	ordered_chr15	518568	518603	-	0	4_divergent
iORF_165617	YPS128	Cerevisiae	0	77	ordered_chr15	518571	518647	+	1	4_divergent
iORF_165618	YPS128	Cerevisiae	0	111	ordered_chr15	518571	518681	+	1	5_SpeGroup
iORF_165621	YPS128	Cerevisiae	0	64	ordered_chr15	518653	518716	+	0	6_polymorphic
iORF_165622	YPS128	Cerevisiae	1	72	ordered_chr15	518653	518724	+	0	6_polymorphic
iORF_165631	YPS128	Cerevisiae	1	12	ordered_chr15	518787	518798	+	0	1_conserved
iORF_165632	YPS128	Cerevisiae	1	9	ordered_chr15	518811	518819	-	0	6_polymorphic
iORF_165634	YPS128	Cerevisiae	0	92	ordered_chr15	518827	518918	-	1	4_divergent
iORF_165636	YPS128	Cerevisiae	0	60	ordered_chr15	518829	518888	+	0	4_divergent
iORF_165638	YPS128	Cerevisiae	0	94	ordered_chr15	518829	518922	+	1	5_SpeGroup
iORF_165640	YPS128	Cerevisiae	0	160	ordered_chr15	518829	518988	+	1	7_ancest
iORF_165641	YPS128	Cerevisiae	0	81	ordered_chr15	518838	518918	-	1	5_SpeGroup
iORF_165643	YPS128	Cerevisiae	0	101	ordered_chr15	518881	518981	+	1	3_pPar
iORF_165647	YPS128	Cerevisiae	0	30	ordered_chr15	518924	518953	-	0	6_polymorphic
iORF_165649	YPS128	Cerevisiae	0	9	ordered_chr15	519013	519021	-	0	5_SpeGroup
iORF_165703	YPS128	Cerevisiae	1	18	ordered_chr15	519994	520011	+	3	1_conserved
iORF_165694	YPS128	Cerevisiae	0	33	ordered_chr15	520013	520045	+	0	5_SpeGroup
iORF_165695	YPS128	Cerevisiae	0	45	ordered_chr15	520013	520057	+	1	5_SpeGroup
iORF_165697	YPS128	Cerevisiae	0	89	ordered_chr15	520016	520104	+	4	5_SpeGroup
iORF_165710	YPS128	Cerevisiae	0	20	ordered_chr15	520050	520069	-	1	3_pPar
iORF_165659	YPS128	Cerevisiae	0	119	ordered_chr15	520088	520206	-	9	5_SpeGroup
iORF_165661	YPS128	Cerevisiae	0	15	ordered_chr15	520090	520104	+	0	4_divergent
iORF_165672	YPS128	Cerevisiae	0	24	ordered_chr15	520101	520124	-	3	5_SpeGroup
iORF_165679	YPS128	Cerevisiae	0	94	ordered_chr15	520113	520206	-	8	5_SpeGroup
iORF_165682	YPS128	Cerevisiae	0	21	ordered_chr15	520136	520156	-	0	5_SpeGroup
iORF_165684	YPS128	Cerevisiae	0	60	ordered_chr15	520147	520206	-	0	5_SpeGroup
iORF_165685	YPS128	Cerevisiae	0	9	ordered_chr15	520148	520156	-	0	4_divergent
iORF_165711	YPS128	Cerevisiae	0	18	ordered_chr15	520667	520684	+	0	3_pPar
iORF_165717	YPS128	Cerevisiae	1	18	ordered_chr15	520734	520751	-	0	6_polymorphic
iORF_165718	YPS128	Cerevisiae	1	69	ordered_chr15	520755	520823	-	0	1_conserved
iORF_165719	YPS128	Cerevisiae	0	120	ordered_chr15	520765	520884	-	3	6_polymorphic
iORF_165720	YPS128	Cerevisiae	0	184	ordered_chr15	520765	520948	-	3	5_SpeGroup
iORF_165721	YPS128	Cerevisiae	0	204	ordered_chr15	520765	520968	-	3	6_polymorphic
iORF_165722	YPS128	Cerevisiae	0	24	ordered_chr15	520808	520831	+	0	5_SpeGroup
iORF_165723	YPS128	Cerevisiae	0	42	ordered_chr15	520808	520849	+	0	7_ancest
iORF_165724	YPS128	Cerevisiae	0	57	ordered_chr15	520808	520864	+	0	4_divergent
iORF_165725	YPS128	Cerevisiae	0	91	ordered_chr15	520858	520948	-	3	5_SpeGroup
iORF_165727	YPS128	Cerevisiae	0	69	ordered_chr15	520904	520972	+	0	5_SpeGroup
iORF_165728	YPS128	Cerevisiae	0	147	ordered_chr15	520904	521050	+	0	7_ancest
iORF_165729	YPS128	Cerevisiae	0	151	ordered_chr15	520904	521054	+	0	5_SpeGroup
iORF_165732	YPS128	Cerevisiae	0	115	ordered_chr15	520923	521037	-	0	5_SpeGroup
iORF_165733	YPS128	Cerevisiae	0	46	ordered_chr15	520923	520968	-	0	5_SpeGroup
iORF_165735	YPS128	Cerevisiae	0	75	ordered_chr15	520935	521009	+	0	5_SpeGroup
iORF_165736	YPS128	Cerevisiae	0	116	ordered_chr15	520935	521050	+	0	5_SpeGroup
iORF_165737	YPS128	Cerevisiae	0	120	ordered_chr15	520935	521054	+	0	5_SpeGroup
iORF_165738	YPS128	Cerevisiae	0	29	ordered_chr15	520940	520968	-	0	6_polymorphic
iORF_165651	YPS128	Cerevisiae	0	62	ordered_chr15	520976	521037	-	0	5_SpeGroup
iORF_165652	YPS128	Cerevisiae	0	31	ordered_chr15	520979	521009	+	0	4_divergent
iORF_165655	YPS128	Cerevisiae	0	72	ordered_chr15	520979	521050	+	0	5_SpeGroup
iORF_165662	YPS128	Cerevisiae	0	89	ordered_chr15	521056	521144	+	1	5_SpeGroup
iORF_165663	YPS128	Cerevisiae	1	102	ordered_chr15	521056	521157	+	1	4_divergent
iORF_165666	YPS128	Cerevisiae	0	9	ordered_chr15	521088	521096	-	0	3_pPar
iORF_165668	YPS128	Cerevisiae	0	139	ordered_chr15	521126	521264	+	0	6_polymorphic
iORF_165670	YPS128	Cerevisiae	0	127	ordered_chr15	521138	521264	+	0	6_polymorphic
iORF_165674	YPS128	Cerevisiae	0	18	ordered_chr15	521162	521179	+	0	3_pPar
iORF_165677	YPS128	Cerevisiae	0	135	ordered_chr15	521200	521334	+	0	4_divergent
iORF_165678	YPS128	Cerevisiae	0	146	ordered_chr15	521200	521345	+	2	5_SpeGroup
iORF_165681	YPS128	Cerevisiae	0	20	ordered_chr15	521432	521451	-	1	3_pPar
iORF_165783	YPS128	Cerevisiae	0	52	ordered_chr15	522395	522446	+	9	5_SpeGroup
iORF_165739	YPS128	Cerevisiae	0	26	ordered_chr15	522401	522426	+	1	4_divergent
iORF_165740	YPS128	Cerevisiae	0	116	ordered_chr15	522401	522516	+	12	7_ancest
iORF_165742	YPS128	Cerevisiae	0	68	ordered_chr15	522417	522484	+	12	7_ancest
iORF_165743	YPS128	Cerevisiae	0	100	ordered_chr15	522417	522516	+	12	4_divergent
iORF_165746	YPS128	Cerevisiae	0	39	ordered_chr15	522446	522484	+	6	6_polymorphic
iORF_165747	YPS128	Cerevisiae	0	55	ordered_chr15	522506	522560	-	0	5_SpeGroup
iORF_165752	YPS128	Cerevisiae	0	35	ordered_chr15	522587	522621	+	0	3_pPar
iORF_165754	YPS128	Cerevisiae	0	92	ordered_chr15	522599	522690	-	0	4_divergent
iORF_165757	YPS128	Cerevisiae	0	24	ordered_chr15	522638	522661	+	0	4_divergent
iORF_165758	YPS128	Cerevisiae	0	75	ordered_chr15	522645	522719	+	4	6_polymorphic
iORF_165759	YPS128	Cerevisiae	0	220	ordered_chr15	522645	522864	+	13	6_polymorphic
iORF_165762	YPS128	Cerevisiae	0	21	ordered_chr15	522661	522681	+	0	5_SpeGroup
iORF_165763	YPS128	Cerevisiae	0	27	ordered_chr15	522661	522687	+	0	4_divergent
iORF_165764	YPS128	Cerevisiae	0	27	ordered_chr15	522716	522742	-	0	6_polymorphic
iORF_165765	YPS128	Cerevisiae	0	47	ordered_chr15	522716	522762	-	3	6_polymorphic
iORF_165768	YPS128	Cerevisiae	0	24	ordered_chr15	522739	522762	-	3	6_polymorphic
iORF_165769	YPS128	Cerevisiae	0	26	ordered_chr15	522739	522764	-	3	5_SpeGroup
iORF_165770	YPS128	Cerevisiae	0	111	ordered_chr15	522752	522862	-	9	5_SpeGroup
iORF_165771	YPS128	Cerevisiae	0	36	ordered_chr15	522754	522789	+	3	4_divergent
iORF_165772	YPS128	Cerevisiae	0	59	ordered_chr15	522754	522812	+	3	5_SpeGroup
iORF_165775	YPS128	Cerevisiae	0	50	ordered_chr15	522779	522828	+	1	5_SpeGroup
iORF_165776	YPS128	Cerevisiae	0	86	ordered_chr15	522779	522864	+	6	6_polymorphic
iORF_165777	YPS128	Cerevisiae	0	12	ordered_chr15	522793	522804	-	0	3_pPar
iORF_165778	YPS128	Cerevisiae	0	15	ordered_chr15	522819	522833	+	1	5_SpeGroup
iORF_165779	YPS128	Cerevisiae	0	74	ordered_chr15	522819	522892	+	7	5_SpeGroup
iORF_165780	YPS128	Cerevisiae	0	88	ordered_chr15	522819	522906	+	7	5_SpeGroup
iORF_165781	YPS128	Cerevisiae	0	37	ordered_chr15	522830	522866	-	5	5_SpeGroup
iORF_165859	YPS128	Cerevisiae	0	15	ordered_chr15	523796	523810	-	0	4_divergent
iORF_165860	YPS128	Cerevisiae	0	235	ordered_chr15	523796	524030	-	17	5_SpeGroup
iORF_165817	YPS128	Cerevisiae	0	9	ordered_chr15	523805	523813	+	0	3_pPar
iORF_165847	YPS128	Cerevisiae	0	191	ordered_chr15	523840	524030	-	17	5_SpeGroup
iORF_165876	YPS128	Cerevisiae	0	18	ordered_chr15	523881	523898	-	3	5_SpeGroup
iORF_165877	YPS128	Cerevisiae	0	150	ordered_chr15	523881	524030	-	16	7_ancest
iORF_165878	YPS128	Cerevisiae	0	170	ordered_chr15	523881	524050	-	17	4_divergent
iORF_165795	YPS128	Cerevisiae	0	153	ordered_chr15	523898	524050	-	17	7_ancest
iORF_165818	YPS128	Cerevisiae	0	34	ordered_chr15	523953	523986	+	2	3_pPar
iORF_165822	YPS128	Cerevisiae	0	36	ordered_chr15	523966	524001	+	6	3_pPar
iORF_165823	YPS128	Cerevisiae	0	22	ordered_chr15	524009	524030	-	0	7_ancest
iORF_165824	YPS128	Cerevisiae	0	42	ordered_chr15	524009	524050	-	1	5_SpeGroup
iORF_165825	YPS128	Cerevisiae	0	70	ordered_chr15	524014	524083	+	1	4_divergent
iORF_165828	YPS128	Cerevisiae	0	263	ordered_chr15	524014	524276	+	4	5_SpeGroup
iORF_165829	YPS128	Cerevisiae	0	49	ordered_chr15	524061	524109	-	0	4_divergent
iORF_165830	YPS128	Cerevisiae	0	126	ordered_chr15	524061	524186	-	3	5_SpeGroup
iORF_165832	YPS128	Cerevisiae	0	92	ordered_chr15	524095	524186	-	3	5_SpeGroup
iORF_165833	YPS128	Cerevisiae	0	69	ordered_chr15	524118	524186	-	3	5_SpeGroup
iORF_165834	YPS128	Cerevisiae	0	112	ordered_chr15	524145	524256	+	0	3_pPar
iORF_165837	YPS128	Cerevisiae	0	30	ordered_chr15	524183	524212	-	0	5_SpeGroup
iORF_165838	YPS128	Cerevisiae	0	21	ordered_chr15	524192	524212	-	0	4_divergent
iORF_165840	YPS128	Cerevisiae	0	212	ordered_chr15	524212	524423	-	1	5_SpeGroup
iORF_165841	YPS128	Cerevisiae	1	36	ordered_chr15	524241	524276	+	0	4_divergent
iORF_165842	YPS128	Cerevisiae	0	171	ordered_chr15	524253	524423	-	1	4_divergent
```
