## Supplementary Table 1 for "The high turnover of ribosome-associated transcripts from *de novo* ORFs produces gene-like characteristics available for *de novo* gene emergence in wild yeast populations" (part 18 of 138)

```
iORF_165844	YPS128	Cerevisiae	0	107	ordered_chr15	524257	524363	+	1	4_divergent
iORF_165845	YPS128	Cerevisiae	0	382	ordered_chr15	524257	524638	+	6	5_SpeGroup
iORF_165849	YPS128	Cerevisiae	0	111	ordered_chr15	524309	524419	-	1	3_pPar
iORF_165862	YPS128	Cerevisiae	0	205	ordered_chr15	524418	524622	+	5	6_polymorphic
iORF_165863	YPS128	Cerevisiae	0	221	ordered_chr15	524418	524638	+	5	7_ancest
iORF_165864	YPS128	Cerevisiae	0	274	ordered_chr15	524418	524691	+	5	6_polymorphic
iORF_165865	YPS128	Cerevisiae	0	8	ordered_chr15	524434	524441	+	1	3_pPar
iORF_165871	YPS128	Cerevisiae	0	135	ordered_chr15	524600	524734	-	0	3_pPar
iORF_165872	YPS128	Cerevisiae	1	57	ordered_chr15	524635	524691	+	0	6_polymorphic
iORF_165784	YPS128	Cerevisiae	0	117	ordered_chr15	524779	524895	+	9	6_polymorphic
iORF_165786	YPS128	Cerevisiae	0	42	ordered_chr15	524818	524859	+	4	6_polymorphic
iORF_165789	YPS128	Cerevisiae	0	78	ordered_chr15	524818	524895	+	8	6_polymorphic
iORF_165790	YPS128	Cerevisiae	0	83	ordered_chr15	524818	524900	+	8	6_polymorphic
iORF_165791	YPS128	Cerevisiae	0	88	ordered_chr15	524818	524905	+	8	6_polymorphic
iORF_165792	YPS128	Cerevisiae	0	67	ordered_chr15	524829	524895	+	8	6_polymorphic
iORF_165793	YPS128	Cerevisiae	0	72	ordered_chr15	524829	524900	+	8	6_polymorphic
iORF_165794	YPS128	Cerevisiae	0	77	ordered_chr15	524829	524905	+	8	6_polymorphic
iORF_165796	YPS128	Cerevisiae	0	37	ordered_chr15	524859	524895	+	4	6_polymorphic
iORF_165799	YPS128	Cerevisiae	0	27	ordered_chr15	524914	524940	-	0	5_SpeGroup
iORF_165800	YPS128	Cerevisiae	0	32	ordered_chr15	524914	524945	-	1	4_divergent
iORF_165802	YPS128	Cerevisiae	0	35	ordered_chr15	524927	524961	-	1	3_pPar
iORF_165803	YPS128	Cerevisiae	0	35	ordered_chr15	524940	524974	-	1	3_pPar
iORF_165812	YPS128	Cerevisiae	0	9	ordered_chr15	525132	525140	-	0	5_SpeGroup
iORF_165885	YPS128	Cerevisiae	0	112	ordered_chr15	526242	526353	+	18	5_SpeGroup
iORF_165890	YPS128	Cerevisiae	1	9	ordered_chr15	526320	526328	-	0	4_divergent
iORF_165891	YPS128	Cerevisiae	1	18	ordered_chr15	526325	526342	-	0	1_conserved
iORF_165892	YPS128	Cerevisiae	0	42	ordered_chr15	526343	526384	+	0	4_divergent
iORF_165893	YPS128	Cerevisiae	1	27	ordered_chr15	526356	526382	-	0	4_divergent
iORF_165895	YPS128	Cerevisiae	0	71	ordered_chr15	526363	526433	-	1	5_SpeGroup
iORF_165896	YPS128	Cerevisiae	0	20	ordered_chr15	526373	526392	-	1	3_pPar
iORF_165897	YPS128	Cerevisiae	0	35	ordered_chr15	526381	526415	+	1	3_pPar
iORF_165900	YPS128	Cerevisiae	1	15	ordered_chr15	526397	526411	-	0	1_conserved
iORF_165902	YPS128	Cerevisiae	0	15	ordered_chr15	526412	526426	-	0	3_pPar
iORF_165905	YPS128	Cerevisiae	0	41	ordered_chr15	526443	526483	-	6	5_SpeGroup
iORF_165909	YPS128	Cerevisiae	0	105	ordered_chr15	526459	526563	-	7	5_SpeGroup
iORF_165911	YPS128	Cerevisiae	0	75	ordered_chr15	526489	526563	-	1	4_divergent
iORF_165921	YPS128	Cerevisiae	0	14	ordered_chr15	526500	526513	-	0	3_pPar
iORF_165927	YPS128	Cerevisiae	1	12	ordered_chr15	526562	526573	+	0	4_divergent
iORF_165949	YPS128	Cerevisiae	0	42	ordered_chr15	526724	526765	-	0	3_pPar
iORF_165952	YPS128	Cerevisiae	1	15	ordered_chr15	526793	526807	-	0	6_polymorphic
iORF_165985	YPS128	Cerevisiae	0	88	ordered_chr15	528714	528801	+	11	5_SpeGroup
iORF_165986	YPS128	Cerevisiae	0	159	ordered_chr15	528717	528875	-	9	6_polymorphic
iORF_165988	YPS128	Cerevisiae	0	26	ordered_chr15	528719	528744	+	4	6_polymorphic
iORF_165989	YPS128	Cerevisiae	0	83	ordered_chr15	528719	528801	+	9	6_polymorphic
iORF_165959	YPS128	Cerevisiae	0	203	ordered_chr15	528790	528992	-	4	5_SpeGroup
iORF_165962	YPS128	Cerevisiae	0	78	ordered_chr15	528798	528875	-	0	4_divergent
iORF_165967	YPS128	Cerevisiae	0	24	ordered_chr15	528828	528851	-	0	3_pPar
iORF_165970	YPS128	Cerevisiae	0	9	ordered_chr15	528867	528875	-	0	6_polymorphic
iORF_165972	YPS128	Cerevisiae	0	48	ordered_chr15	528884	528931	+	0	3_pPar
iORF_165995	YPS128	Cerevisiae	0	21	ordered_chr15	532411	532431	-	0	5_SpeGroup
iORF_166012	YPS128	Cerevisiae	0	36	ordered_chr15	532461	532496	+	0	3_pPar
iORF_165992	YPS128	Cerevisiae	0	79	ordered_chr15	532523	532601	-	2	4_divergent
iORF_165993	YPS128	Cerevisiae	0	83	ordered_chr15	532523	532605	-	2	5_SpeGroup
iORF_165994	YPS128	Cerevisiae	0	79	ordered_chr15	532527	532605	-	2	5_SpeGroup
iORF_165996	YPS128	Cerevisiae	0	53	ordered_chr15	532549	532601	-	2	5_SpeGroup
iORF_165999	YPS128	Cerevisiae	0	48	ordered_chr15	532571	532618	+	2	4_divergent
iORF_166000	YPS128	Cerevisiae	0	38	ordered_chr15	532581	532618	+	0	5_SpeGroup
iORF_166004	YPS128	Cerevisiae	1	36	ordered_chr15	532625	532660	+	0	1_conserved
iORF_166005	YPS128	Cerevisiae	0	30	ordered_chr15	532629	532658	-	0	6_polymorphic
iORF_166006	YPS128	Cerevisiae	0	65	ordered_chr15	532629	532693	-	1	6_polymorphic
iORF_166015	YPS128	Cerevisiae	0	94	ordered_chr15	534045	534138	+	2	5_SpeGroup
iORF_166016	YPS128	Cerevisiae	0	59	ordered_chr15	534080	534138	+	1	4_divergent
iORF_166017	YPS128	Cerevisiae	0	73	ordered_chr15	534100	534172	-	11	4_divergent
iORF_166018	YPS128	Cerevisiae	0	116	ordered_chr15	534100	534215	-	15	5_SpeGroup
iORF_166019	YPS128	Cerevisiae	0	70	ordered_chr15	534103	534172	-	10	5_SpeGroup
iORF_166021	YPS128	Cerevisiae	0	106	ordered_chr15	534110	534215	-	14	4_divergent
iORF_166013	YPS128	Cerevisiae	0	9	ordered_chr15	534185	534193	-	0	5_SpeGroup
iORF_166026	YPS128	Cerevisiae	0	28	ordered_chr15	535051	535078	-	0	3_pPar
iORF_166028	YPS128	Cerevisiae	0	97	ordered_chr15	535061	535157	+	7	5_SpeGroup
iORF_166034	YPS128	Cerevisiae	0	71	ordered_chr15	535082	535152	-	7	5_SpeGroup
iORF_166036	YPS128	Cerevisiae	0	65	ordered_chr15	535093	535157	+	7	5_SpeGroup
iORF_166049	YPS128	Cerevisiae	0	10	ordered_chr15	535230	535239	-	0	5_SpeGroup
iORF_166050	YPS128	Cerevisiae	0	9	ordered_chr15	535239	535247	-	0	3_pPar
iORF_166051	YPS128	Cerevisiae	0	9	ordered_chr15	535246	535254	+	0	3_pPar
iORF_166063	YPS128	Cerevisiae	0	183	ordered_chr15	537600	537782	-	23	6_polymorphic
iORF_166074	YPS128	Cerevisiae	0	65	ordered_chr15	537627	537691	+	1	3_pPar
iORF_166077	YPS128	Cerevisiae	0	137	ordered_chr15	537646	537782	-	2	4_divergent
iORF_166064	YPS128	Cerevisiae	1	24	ordered_chr15	537717	537740	-	0	1_conserved
iORF_166065	YPS128	Cerevisiae	0	24	ordered_chr15	537732	537755	+	0	5_SpeGroup
iORF_166068	YPS128	Cerevisiae	0	9	ordered_chr15	537739	537747	+	0	5_SpeGroup
iORF_166070	YPS128	Cerevisiae	0	10	ordered_chr15	537773	537782	-	2	6_polymorphic
iORF_166071	YPS128	Cerevisiae	1	21	ordered_chr15	537785	537805	+	0	1_conserved
iORF_166122	YPS128	Cerevisiae	0	60	ordered_chr15	540686	540745	+	3	5_SpeGroup
iORF_166080	YPS128	Cerevisiae	0	18	ordered_chr15	540738	540755	-	0	3_pPar
iORF_166081	YPS128	Cerevisiae	1	12	ordered_chr15	540754	540765	+	1	4_divergent
iORF_166082	YPS128	Cerevisiae	0	72	ordered_chr15	540754	540825	+	8	6_polymorphic
iORF_166085	YPS128	Cerevisiae	0	73	ordered_chr15	540760	540832	-	7	6_polymorphic
iORF_166086	YPS128	Cerevisiae	0	60	ordered_chr15	540773	540832	-	5	6_polymorphic
iORF_166087	YPS128	Cerevisiae	0	28	ordered_chr15	540805	540832	-	5	5_SpeGroup
iORF_166088	YPS128	Cerevisiae	0	10	ordered_chr15	540823	540832	-	2	5_SpeGroup
iORF_166096	YPS128	Cerevisiae	0	57	ordered_chr15	540935	540991	+	0	6_polymorphic
iORF_166097	YPS128	Cerevisiae	0	21	ordered_chr15	540947	540967	-	0	3_pPar
iORF_166098	YPS128	Cerevisiae	0	13	ordered_chr15	540988	541000	-	0	4_divergent
iORF_166104	YPS128	Cerevisiae	1	12	ordered_chr15	541083	541094	-	0	6_polymorphic
iORF_166105	YPS128	Cerevisiae	0	22	ordered_chr15	541083	541104	-	0	6_polymorphic
iORF_166106	YPS128	Cerevisiae	0	25	ordered_chr15	541086	541110	+	0	6_polymorphic
iORF_166109	YPS128	Cerevisiae	0	12	ordered_chr15	541110	541121	+	0	3_pPar
iORF_166110	YPS128	Cerevisiae	0	33	ordered_chr15	541131	541163	+	0	3_pPar
iORF_166112	YPS128	Cerevisiae	0	24	ordered_chr15	541135	541158	-	0	3_pPar
iORF_166113	YPS128	Cerevisiae	0	21	ordered_chr15	541164	541184	-	0	3_pPar
iORF_166115	YPS128	Cerevisiae	0	27	ordered_chr15	541216	541242	-	0	7_ancest
iORF_166116	YPS128	Cerevisiae	0	9	ordered_chr15	541251	541259	-	0	6_polymorphic
iORF_166117	YPS128	Cerevisiae	0	31	ordered_chr15	541251	541281	-	1	6_polymorphic
iORF_166126	YPS128	Cerevisiae	0	9	ordered_chr15	542260	542268	-	0	4_divergent
iORF_166137	YPS128	Cerevisiae	0	15	ordered_chr15	542268	542282	-	0	3_pPar
iORF_166138	YPS128	Cerevisiae	0	20	ordered_chr15	542279	542298	-	0	5_SpeGroup
iORF_166142	YPS128	Cerevisiae	0	18	ordered_chr15	542345	542362	-	0	4_divergent
iORF_166161	YPS128	Cerevisiae	0	9	ordered_chr15	543303	543311	-	0	3_pPar
iORF_166163	YPS128	Cerevisiae	0	9	ordered_chr15	543305	543313	+	0	3_pPar
iORF_166144	YPS128	Cerevisiae	0	18	ordered_chr15	543404	543421	+	0	3_pPar
iORF_166146	YPS128	Cerevisiae	0	30	ordered_chr15	543421	543450	+	0	7_ancest
iORF_166147	YPS128	Cerevisiae	0	31	ordered_chr15	543421	543451	+	0	4_divergent
iORF_166148	YPS128	Cerevisiae	0	22	ordered_chr15	543443	543464	+	0	4_divergent
iORF_166149	YPS128	Cerevisiae	0	29	ordered_chr15	543443	543471	+	1	5_SpeGroup
iORF_166151	YPS128	Cerevisiae	0	11	ordered_chr15	543461	543471	+	1	4_divergent
iORF_166181	YPS128	Cerevisiae	0	58	ordered_chr15	547954	548011	+	0	5_SpeGroup
iORF_166284	YPS128	Cerevisiae	0	36	ordered_chr15	547976	548011	+	0	5_SpeGroup
iORF_166360	YPS128	Cerevisiae	0	24	ordered_chr15	548008	548031	+	0	3_pPar
iORF_166382	YPS128	Cerevisiae	0	91	ordered_chr15	548034	548124	+	0	5_SpeGroup
iORF_166175	YPS128	Cerevisiae	0	9	ordered_chr15	548072	548080	+	0	3_pPar
iORF_166193	YPS128	Cerevisiae	0	33	ordered_chr15	548128	548160	+	0	4_divergent
iORF_166204	YPS128	Cerevisiae	0	56	ordered_chr15	548157	548212	-	0	5_SpeGroup
iORF_166214	YPS128	Cerevisiae	0	164	ordered_chr15	548167	548330	-	1	7_ancest
iORF_166245	YPS128	Cerevisiae	0	69	ordered_chr15	548233	548301	+	1	3_pPar
iORF_166271	YPS128	Cerevisiae	0	41	ordered_chr15	548280	548320	-	1	4_divergent
iORF_166276	YPS128	Cerevisiae	0	49	ordered_chr15	548291	548339	-	1	5_SpeGroup
iORF_166289	YPS128	Cerevisiae	0	20	ordered_chr15	548320	548339	-	0	4_divergent
iORF_166296	YPS128	Cerevisiae	0	17	ordered_chr15	548329	548345	+	0	5_SpeGroup
iORF_166308	YPS128	Cerevisiae	0	60	ordered_chr15	548351	548410	-	3	3_pPar
iORF_166321	YPS128	Cerevisiae	0	24	ordered_chr15	548369	548392	-	0	6_polymorphic
iORF_166329	YPS128	Cerevisiae	0	9	ordered_chr15	548384	548392	-	0	5_SpeGroup
iORF_166341	YPS128	Cerevisiae	0	9	ordered_chr15	548485	548493	+	0	5_SpeGroup
iORF_166342	YPS128	Cerevisiae	0	39	ordered_chr15	548485	548523	+	0	5_SpeGroup
iORF_166343	YPS128	Cerevisiae	0	86	ordered_chr15	548485	548570	+	1	5_SpeGroup
iORF_166344	YPS128	Cerevisiae	0	65	ordered_chr15	548500	548564	-	1	5_SpeGroup
iORF_166348	YPS128	Cerevisiae	0	52	ordered_chr15	548526	548577	-	0	5_SpeGroup
iORF_166349	YPS128	Cerevisiae	0	207	ordered_chr15	548526	548732	-	0	5_SpeGroup
iORF_166350	YPS128	Cerevisiae	0	49	ordered_chr15	548529	548577	-	0	5_SpeGroup
iORF_166352	YPS128	Cerevisiae	0	21	ordered_chr15	548544	548564	-	0	4_divergent
iORF_166353	YPS128	Cerevisiae	0	36	ordered_chr15	548551	548586	+	0	5_SpeGroup
iORF_166355	YPS128	Cerevisiae	0	30	ordered_chr15	548557	548586	+	0	7_ancest
iORF_166356	YPS128	Cerevisiae	0	63	ordered_chr15	548557	548619	+	0	4_divergent
iORF_166359	YPS128	Cerevisiae	0	36	ordered_chr15	548603	548638	-	0	3_pPar
iORF_166367	YPS128	Cerevisiae	0	62	ordered_chr15	548658	548719	+	0	4_divergent
iORF_166370	YPS128	Cerevisiae	0	16	ordered_chr15	548690	548705	-	0	5_SpeGroup
iORF_166371	YPS128	Cerevisiae	0	42	ordered_chr15	548691	548732	-	0	5_SpeGroup
iORF_166373	YPS128	Cerevisiae	0	75	ordered_chr15	548705	548779	-	0	5_SpeGroup
iORF_166374	YPS128	Cerevisiae	0	12	ordered_chr15	548708	548719	+	0	5_SpeGroup
iORF_166375	YPS128	Cerevisiae	0	15	ordered_chr15	548731	548745	+	0	5_SpeGroup
iORF_166376	YPS128	Cerevisiae	0	19	ordered_chr15	548731	548749	+	0	6_polymorphic
iORF_166377	YPS128	Cerevisiae	0	36	ordered_chr15	548731	548766	+	0	6_polymorphic
iORF_166378	YPS128	Cerevisiae	1	12	ordered_chr15	548768	548779	-	0	4_divergent
iORF_166210	YPS128	Cerevisiae	0	18	ordered_chr15	550150	550167	-	0	4_divergent
iORF_166211	YPS128	Cerevisiae	0	45	ordered_chr15	550150	550194	-	1	5_SpeGroup
iORF_166213	YPS128	Cerevisiae	0	25	ordered_chr15	550170	550194	-	1	4_divergent
iORF_166217	YPS128	Cerevisiae	1	30	ordered_chr15	550232	550261	+	0	1_conserved
iORF_166218	YPS128	Cerevisiae	0	43	ordered_chr15	550254	550296	-	4	4_divergent
iORF_166219	YPS128	Cerevisiae	1	18	ordered_chr15	550261	550278	+	0	1_conserved
iORF_166220	YPS128	Cerevisiae	0	18	ordered_chr15	550279	550296	-	3	5_SpeGroup
iORF_166224	YPS128	Cerevisiae	0	49	ordered_chr15	550355	550403	-	0	6_polymorphic
iORF_166226	YPS128	Cerevisiae	0	106	ordered_chr15	550355	550460	-	5	5_SpeGroup
iORF_166227	YPS128	Cerevisiae	1	9	ordered_chr15	550361	550369	+	0	1_conserved
iORF_166228	YPS128	Cerevisiae	0	12	ordered_chr15	550410	550421	-	0	5_SpeGroup
iORF_166229	YPS128	Cerevisiae	0	12	ordered_chr15	550410	550421	-	1	4_divergent
iORF_166232	YPS128	Cerevisiae	1	9	ordered_chr15	550467	550475	+	0	1_conserved
iORF_166235	YPS128	Cerevisiae	0	39	ordered_chr15	550510	550548	-	0	3_pPar
iORF_166237	YPS128	Cerevisiae	1	12	ordered_chr15	550566	550577	-	0	1_conserved
iORF_166330	YPS128	Cerevisiae	0	9	ordered_chr15	552371	552379	+	1	5_SpeGroup
iORF_166331	YPS128	Cerevisiae	0	44	ordered_chr15	552376	552419	-	0	5_SpeGroup
iORF_166332	YPS128	Cerevisiae	0	15	ordered_chr15	552405	552419	-	0	4_divergent
iORF_166333	YPS128	Cerevisiae	0	9	ordered_chr15	552431	552439	-	0	3_pPar
iORF_166336	YPS128	Cerevisiae	0	9	ordered_chr15	552564	552572	+	0	5_SpeGroup
iORF_166390	YPS128	Cerevisiae	0	33	ordered_chr15	554157	554189	-	1	3_pPar
iORF_166391	YPS128	Cerevisiae	0	33	ordered_chr15	554175	554207	-	3	5_SpeGroup
iORF_166392	YPS128	Cerevisiae	1	27	ordered_chr15	554178	554204	+	3	4_divergent
iORF_166393	YPS128	Cerevisiae	0	109	ordered_chr15	554178	554286	+	3	5_SpeGroup
iORF_166394	YPS128	Cerevisiae	0	123	ordered_chr15	554178	554300	+	3	5_SpeGroup
iORF_166398	YPS128	Cerevisiae	0	95	ordered_chr15	554206	554300	+	0	5_SpeGroup
iORF_166400	YPS128	Cerevisiae	0	60	ordered_chr15	554241	554300	+	0	5_SpeGroup
iORF_166401	YPS128	Cerevisiae	0	39	ordered_chr15	554283	554321	-	0	5_SpeGroup
iORF_166403	YPS128	Cerevisiae	0	41	ordered_chr15	554297	554337	+	0	4_divergent
iORF_166404	YPS128	Cerevisiae	0	97	ordered_chr15	554297	554393	+	4	5_SpeGroup
iORF_166409	YPS128	Cerevisiae	0	49	ordered_chr15	554368	554416	-	1	5_SpeGroup
iORF_166412	YPS128	Cerevisiae	0	35	ordered_chr15	554382	554416	-	1	5_SpeGroup
iORF_166415	YPS128	Cerevisiae	0	27	ordered_chr15	554390	554416	-	1	5_SpeGroup
iORF_166416	YPS128	Cerevisiae	0	31	ordered_chr15	554406	554436	+	0	6_polymorphic
iORF_166420	YPS128	Cerevisiae	0	22	ordered_chr15	554415	554436	+	0	6_polymorphic
iORF_166422	YPS128	Cerevisiae	1	18	ordered_chr15	554423	554440	+	0	1_conserved
iORF_166426	YPS128	Cerevisiae	0	104	ordered_chr15	554493	554596	-	2	4_divergent
iORF_166428	YPS128	Cerevisiae	0	24	ordered_chr15	554500	554523	+	0	5_SpeGroup
iORF_166429	YPS128	Cerevisiae	0	67	ordered_chr15	554530	554596	-	2	5_SpeGroup
iORF_166431	YPS128	Cerevisiae	0	86	ordered_chr15	554593	554678	-	2	5_SpeGroup
iORF_166432	YPS128	Cerevisiae	0	27	ordered_chr15	554633	554659	-	0	5_SpeGroup
iORF_166433	YPS128	Cerevisiae	1	48	ordered_chr15	554638	554685	-	1	4_divergent
iORF_166434	YPS128	Cerevisiae	0	36	ordered_chr15	554650	554685	-	1	5_SpeGroup
iORF_166435	YPS128	Cerevisiae	0	9	ordered_chr15	554658	554666	+	0	5_SpeGroup
iORF_166436	YPS128	Cerevisiae	0	17	ordered_chr15	554671	554687	+	1	5_SpeGroup
iORF_166437	YPS128	Cerevisiae	1	27	ordered_chr15	554671	554697	+	1	4_divergent
iORF_166438	YPS128	Cerevisiae	0	11	ordered_chr15	554675	554685	-	1	5_SpeGroup
iORF_166439	YPS128	Cerevisiae	0	21	ordered_chr15	554677	554697	+	1	5_SpeGroup
iORF_166440	YPS128	Cerevisiae	0	35	ordered_chr15	554729	554763	-	1	7_ancest
iORF_166441	YPS128	Cerevisiae	0	26	ordered_chr15	554738	554763	-	1	5_SpeGroup
iORF_166443	YPS128	Cerevisiae	0	15	ordered_chr15	554749	554763	-	1	5_SpeGroup
iORF_166444	YPS128	Cerevisiae	0	102	ordered_chr15	554762	554863	+	0	5_SpeGroup
iORF_166445	YPS128	Cerevisiae	0	118	ordered_chr15	554762	554879	+	0	5_SpeGroup
iORF_166446	YPS128	Cerevisiae	0	75	ordered_chr15	554781	554855	-	0	3_pPar
iORF_166474	YPS128	Cerevisiae	0	15	ordered_chr15	555920	555934	-	0	6_polymorphic
iORF_166476	YPS128	Cerevisiae	0	20	ordered_chr15	555939	555958	+	1	3_pPar
iORF_166455	YPS128	Cerevisiae	1	129	ordered_chr15	555959	556087	-	0	1_conserved
iORF_166457	YPS128	Cerevisiae	1	12	ordered_chr15	556043	556054	+	0	1_conserved
iORF_166458	YPS128	Cerevisiae	0	9	ordered_chr15	556058	556066	+	0	3_pPar
iORF_166481	YPS128	Cerevisiae	0	83	ordered_chr15	556704	556786	+	1	4_divergent
iORF_166483	YPS128	Cerevisiae	0	36	ordered_chr15	556709	556744	+	0	5_SpeGroup
iORF_166484	YPS128	Cerevisiae	0	45	ordered_chr15	556709	556753	+	0	4_divergent
iORF_166485	YPS128	Cerevisiae	0	97	ordered_chr15	556737	556833	-	3	5_SpeGroup
iORF_166488	YPS128	Cerevisiae	0	9	ordered_chr15	556745	556753	+	0	5_SpeGroup
iORF_166489	YPS128	Cerevisiae	0	84	ordered_chr15	556750	556833	-	3	4_divergent
iORF_166495	YPS128	Cerevisiae	0	143	ordered_chr15	556813	556955	+	0	6_polymorphic
iORF_166500	YPS128	Cerevisiae	0	80	ordered_chr15	556860	556939	+	0	6_polymorphic
iORF_166501	YPS128	Cerevisiae	0	96	ordered_chr15	556860	556955	+	0	6_polymorphic
iORF_166502	YPS128	Cerevisiae	0	12	ordered_chr15	556883	556894	+	0	5_SpeGroup
iORF_166503	YPS128	Cerevisiae	1	21	ordered_chr15	556891	556911	-	0	6_polymorphic
iORF_166504	YPS128	Cerevisiae	0	63	ordered_chr15	556891	556953	-	0	6_polymorphic
iORF_166505	YPS128	Cerevisiae	0	45	ordered_chr15	556895	556939	+	0	6_polymorphic
iORF_166506	YPS128	Cerevisiae	1	9	ordered_chr15	556898	556906	-	0	4_divergent
iORF_166508	YPS128	Cerevisiae	1	27	ordered_chr15	556911	556937	-	0	6_polymorphic
iORF_166509	YPS128	Cerevisiae	0	22	ordered_chr15	556916	556937	-	0	6_polymorphic
iORF_166510	YPS128	Cerevisiae	0	38	ordered_chr15	556916	556953	-	0	6_polymorphic
iORF_166519	YPS128	Cerevisiae	0	43	ordered_chr15	558565	558607	+	2	5_SpeGroup
iORF_166520	YPS128	Cerevisiae	0	43	ordered_chr15	558565	558607	+	5	4_divergent
iORF_166521	YPS128	Cerevisiae	0	18	ordered_chr15	558572	558589	-	0	3_pPar
iORF_166552	YPS128	Cerevisiae	0	68	ordered_chr15	562513	562580	+	1	5_SpeGroup
iORF_166553	YPS128	Cerevisiae	0	84	ordered_chr15	562513	562596	+	2	4_divergent
iORF_166535	YPS128	Cerevisiae	0	76	ordered_chr15	562557	562632	+	2	5_SpeGroup
iORF_166537	YPS128	Cerevisiae	0	99	ordered_chr15	562622	562720	-	0	5_SpeGroup
iORF_166538	YPS128	Cerevisiae	0	111	ordered_chr15	562622	562732	-	0	4_divergent
iORF_166539	YPS128	Cerevisiae	1	12	ordered_chr15	562627	562638	-	0	1_conserved
iORF_166540	YPS128	Cerevisiae	1	66	ordered_chr15	562629	562694	+	0	1_conserved
iORF_166542	YPS128	Cerevisiae	0	121	ordered_chr15	562687	562807	-	2	6_polymorphic
iORF_166544	YPS128	Cerevisiae	1	21	ordered_chr15	562702	562722	+	0	1_conserved
iORF_166545	YPS128	Cerevisiae	0	108	ordered_chr15	562712	562819	+	3	3_pPar
iORF_166546	YPS128	Cerevisiae	0	85	ordered_chr15	562723	562807	-	2	6_polymorphic
iORF_166547	YPS128	Cerevisiae	1	12	ordered_chr15	562731	562742	+	0	4_divergent
iORF_166550	YPS128	Cerevisiae	0	33	ordered_chr15	562771	562803	-	0	3_pPar
iORF_166561	YPS128	Cerevisiae	1	39	ordered_chr15	563532	563570	+	0	4_divergent
iORF_166562	YPS128	Cerevisiae	0	82	ordered_chr15	563532	563613	+	0	5_SpeGroup
iORF_166558	YPS128	Cerevisiae	0	27	ordered_chr15	563549	563575	+	0	6_polymorphic
iORF_166560	YPS128	Cerevisiae	0	36	ordered_chr15	563560	563595	-	0	4_divergent
iORF_166582	YPS128	Cerevisiae	0	169	ordered_chr15	564477	564645	-	2	6_polymorphic
iORF_166585	YPS128	Cerevisiae	0	55	ordered_chr15	564477	564531	-	1	6_polymorphic
iORF_166572	YPS128	Cerevisiae	0	146	ordered_chr15	564500	564645	-	1	6_polymorphic
iORF_166575	YPS128	Cerevisiae	0	53	ordered_chr15	564506	564558	+	0	3_pPar
iORF_166579	YPS128	Cerevisiae	0	75	ordered_chr15	564530	564604	+	1	6_polymorphic
iORF_166580	YPS128	Cerevisiae	0	76	ordered_chr15	564530	564605	+	1	6_polymorphic
iORF_166583	YPS128	Cerevisiae	0	62	ordered_chr15	564542	564603	+	1	6_polymorphic
iORF_166584	YPS128	Cerevisiae	0	63	ordered_chr15	564542	564604	+	1	6_polymorphic
iORF_166563	YPS128	Cerevisiae	0	65	ordered_chr15	564581	564645	-	1	6_polymorphic
iORF_166564	YPS128	Cerevisiae	1	12	ordered_chr15	564583	564594	+	0	1_conserved
iORF_166565	YPS128	Cerevisiae	0	55	ordered_chr15	564591	564645	-	1	6_polymorphic
iORF_166567	YPS128	Cerevisiae	0	62	ordered_chr15	564645	564706	-	1	4_divergent
iORF_166569	YPS128	Cerevisiae	0	32	ordered_chr15	564675	564706	-	1	5_SpeGroup
iORF_166571	YPS128	Cerevisiae	0	39	ordered_chr15	564752	564790	-	0	3_pPar
iORF_166577	YPS128	Cerevisiae	0	15	ordered_chr15	564870	564884	-	0	4_divergent
iORF_166602	YPS128	Cerevisiae	1	9	ordered_chr15	568001	568009	+	0	6_polymorphic
iORF_166611	YPS128	Cerevisiae	0	9	ordered_chr15	568253	568261	-	0	3_pPar
iORF_166661	YPS128	Cerevisiae	0	132	ordered_chr15	570032	570163	+	0	4_divergent
iORF_166668	YPS128	Cerevisiae	0	48	ordered_chr15	570037	570084	+	0	6_polymorphic
iORF_166669	YPS128	Cerevisiae	0	24	ordered_chr15	570037	570060	+	0	6_polymorphic
iORF_166689	YPS128	Cerevisiae	0	54	ordered_chr15	570053	570106	-	0	3_pPar
iORF_166696	YPS128	Cerevisiae	0	9	ordered_chr15	570081	570089	+	0	3_pPar
iORF_166625	YPS128	Cerevisiae	0	78	ordered_chr15	570086	570163	+	0	5_SpeGroup
iORF_166626	YPS128	Cerevisiae	0	18	ordered_chr15	570125	570142	-	0	3_pPar
iORF_166627	YPS128	Cerevisiae	0	33	ordered_chr15	570135	570167	-	0	4_divergent
iORF_166629	YPS128	Cerevisiae	0	81	ordered_chr15	570135	570215	-	0	5_SpeGroup
iORF_166630	YPS128	Cerevisiae	0	48	ordered_chr15	570141	570188	+	0	5_SpeGroup
iORF_166631	YPS128	Cerevisiae	0	72	ordered_chr15	570141	570212	+	0	7_ancest
iORF_166632	YPS128	Cerevisiae	0	85	ordered_chr15	570141	570225	+	0	4_divergent
iORF_166633	YPS128	Cerevisiae	1	33	ordered_chr15	570149	570181	-	0	1_conserved
iORF_166635	YPS128	Cerevisiae	0	48	ordered_chr15	570168	570215	-	0	4_divergent
iORF_166642	YPS128	Cerevisiae	0	86	ordered_chr15	570242	570327	+	3	6_polymorphic
iORF_166645	YPS128	Cerevisiae	0	12	ordered_chr15	570279	570290	-	0	3_pPar
iORF_166647	YPS128	Cerevisiae	0	55	ordered_chr15	570314	570368	-	7	7_ancest
iORF_166651	YPS128	Cerevisiae	0	104	ordered_chr15	570351	570454	-	4	5_SpeGroup
iORF_166652	YPS128	Cerevisiae	0	46	ordered_chr15	570356	570401	+	3	5_SpeGroup
iORF_166654	YPS128	Cerevisiae	0	65	ordered_chr15	570390	570454	-	0	4_divergent
iORF_166658	YPS128	Cerevisiae	0	57	ordered_chr15	570432	570488	-	1	5_SpeGroup
iORF_166662	YPS128	Cerevisiae	0	24	ordered_chr15	570465	570488	-	1	5_SpeGroup
iORF_166663	YPS128	Cerevisiae	0	23	ordered_chr15	570466	570488	-	1	5_SpeGroup
iORF_166664	YPS128	Cerevisiae	0	66	ordered_chr15	570475	570540	+	10	7_ancest
iORF_166666	YPS128	Cerevisiae	0	37	ordered_chr15	570487	570523	+	2	5_SpeGroup
iORF_166667	YPS128	Cerevisiae	0	54	ordered_chr15	570487	570540	+	10	5_SpeGroup
iORF_166679	YPS128	Cerevisiae	0	33	ordered_chr15	570567	570599	+	0	3_pPar
iORF_166685	YPS128	Cerevisiae	1	15	ordered_chr15	570609	570623	-	0	1_conserved
iORF_166686	YPS128	Cerevisiae	0	18	ordered_chr15	570622	570639	+	0	3_pPar
iORF_166688	YPS128	Cerevisiae	0	18	ordered_chr15	570626	570643	+	0	3_pPar
iORF_166709	YPS128	Cerevisiae	0	34	ordered_chr15	573389	573422	+	0	3_pPar
iORF_166710	YPS128	Cerevisiae	0	16	ordered_chr15	573393	573408	+	0	3_pPar
iORF_166714	YPS128	Cerevisiae	0	83	ordered_chr15	573419	573501	-	2	5_SpeGroup
iORF_166715	YPS128	Cerevisiae	0	200	ordered_chr15	573419	573618	-	2	4_divergent
iORF_166699	YPS128	Cerevisiae	0	83	ordered_chr15	573473	573555	-	2	5_SpeGroup
iORF_166700	YPS128	Cerevisiae	1	18	ordered_chr15	573484	573501	-	2	4_divergent
iORF_166703	YPS128	Cerevisiae	0	12	ordered_chr15	573520	573531	+	0	5_SpeGroup
iORF_166704	YPS128	Cerevisiae	0	124	ordered_chr15	573524	573647	-	0	3_pPar
iORF_166706	YPS128	Cerevisiae	0	26	ordered_chr15	573593	573618	-	0	5_SpeGroup
iORF_166707	YPS128	Cerevisiae	0	53	ordered_chr15	573595	573647	-	0	7_ancest
iORF_166739	YPS128	Cerevisiae	0	12	ordered_chr15	576990	577001	+	0	3_pPar
iORF_166741	YPS128	Cerevisiae	0	102	ordered_chr15	577015	577116	+	1	4_divergent
iORF_166742	YPS128	Cerevisiae	0	133	ordered_chr15	577015	577147	+	1	5_SpeGroup
iORF_166732	YPS128	Cerevisiae	0	16	ordered_chr15	577081	577096	-	0	3_pPar
iORF_166784	YPS128	Cerevisiae	0	73	ordered_chr15	614246	614318	+	0	4_divergent
iORF_166785	YPS128	Cerevisiae	0	177	ordered_chr15	614246	614422	+	0	5_SpeGroup
iORF_166786	YPS128	Cerevisiae	0	92	ordered_chr15	614256	614347	+	0	3_pPar
iORF_166787	YPS128	Cerevisiae	0	12	ordered_chr15	614263	614274	+	0	3_pPar
iORF_166788	YPS128	Cerevisiae	0	50	ordered_chr15	614281	614330	-	0	6_polymorphic
iORF_166765	YPS128	Cerevisiae	0	16	ordered_chr15	614315	614330	-	0	6_polymorphic
iORF_166766	YPS128	Cerevisiae	0	15	ordered_chr15	614327	614341	-	0	3_pPar
iORF_166768	YPS128	Cerevisiae	1	24	ordered_chr15	614338	614361	-	0	4_divergent
iORF_166769	YPS128	Cerevisiae	0	127	ordered_chr15	614338	614464	-	0	4_divergent
iORF_166770	YPS128	Cerevisiae	0	111	ordered_chr15	614354	614464	-	0	5_SpeGroup
iORF_166771	YPS128	Cerevisiae	0	24	ordered_chr15	614367	614390	-	0	3_pPar
iORF_166773	YPS128	Cerevisiae	0	48	ordered_chr15	614409	614456	+	0	5_SpeGroup
iORF_166777	YPS128	Cerevisiae	0	68	ordered_chr15	614456	614523	+	0	5_SpeGroup
iORF_166778	YPS128	Cerevisiae	0	76	ordered_chr15	614456	614531	+	0	4_divergent
iORF_166782	YPS128	Cerevisiae	0	11	ordered_chr15	614539	614549	-	1	4_divergent
iORF_166783	YPS128	Cerevisiae	0	17	ordered_chr15	614539	614555	-	1	6_polymorphic
iORF_166797	YPS128	Cerevisiae	0	71	ordered_chr15	616984	617054	-	1	4_divergent
iORF_166799	YPS128	Cerevisiae	0	45	ordered_chr15	616995	617039	+	0	3_pPar
iORF_166800	YPS128	Cerevisiae	0	12	ordered_chr15	616998	617009	-	0	3_pPar
iORF_166802	YPS128	Cerevisiae	0	74	ordered_chr15	617000	617073	+	1	4_divergent
iORF_166803	YPS128	Cerevisiae	0	12	ordered_chr15	617000	617011	+	0	5_SpeGroup
iORF_166805	YPS128	Cerevisiae	0	20	ordered_chr15	617029	617048	+	1	5_SpeGroup
iORF_166806	YPS128	Cerevisiae	1	21	ordered_chr15	617053	617073	+	0	4_divergent
iORF_166790	YPS128	Cerevisiae	0	101	ordered_chr15	617079	617179	-	2	5_SpeGroup
iORF_166791	YPS128	Cerevisiae	0	12	ordered_chr15	617084	617095	-	0	4_divergent
iORF_166792	YPS128	Cerevisiae	0	96	ordered_chr15	617084	617179	-	2	5_SpeGroup
iORF_166793	YPS128	Cerevisiae	1	27	ordered_chr15	617153	617179	-	0	4_divergent
iORF_166796	YPS128	Cerevisiae	0	31	ordered_chr15	617168	617198	+	0	3_pPar
iORF_166846	YPS128	Cerevisiae	0	21	ordered_chr15	618092	618112	-	0	5_SpeGroup
iORF_166852	YPS128	Cerevisiae	0	26	ordered_chr15	618121	618146	-	4	3_pPar
iORF_166807	YPS128	Cerevisiae	0	66	ordered_chr15	618139	618204	+	4	6_polymorphic
iORF_166808	YPS128	Cerevisiae	0	70	ordered_chr15	618139	618208	+	4	6_polymorphic
iORF_166809	YPS128	Cerevisiae	0	80	ordered_chr15	618139	618218	+	4	6_polymorphic
iORF_166810	YPS128	Cerevisiae	0	41	ordered_chr15	618187	618227	-	5	6_polymorphic
iORF_166811	YPS128	Cerevisiae	0	200	ordered_chr15	618187	618386	-	40	6_polymorphic
iORF_166816	YPS128	Cerevisiae	0	75	ordered_chr15	618235	618309	+	1	5_SpeGroup
iORF_166818	YPS128	Cerevisiae	0	9	ordered_chr15	618260	618268	-	0	5_SpeGroup
iORF_166819	YPS128	Cerevisiae	0	18	ordered_chr15	618265	618282	-	0	6_polymorphic
iORF_166820	YPS128	Cerevisiae	0	32	ordered_chr15	618269	618300	+	1	6_polymorphic
iORF_166821	YPS128	Cerevisiae	0	41	ordered_chr15	618269	618309	+	1	6_polymorphic
iORF_166823	YPS128	Cerevisiae	0	11	ordered_chr15	618275	618285	-	1	6_polymorphic
iORF_166824	YPS128	Cerevisiae	0	41	ordered_chr15	618275	618315	-	1	6_polymorphic
iORF_166825	YPS128	Cerevisiae	0	43	ordered_chr15	618275	618317	-	1	6_polymorphic
iORF_166827	YPS128	Cerevisiae	0	38	ordered_chr15	618278	618315	-	1	6_polymorphic
iORF_166830	YPS128	Cerevisiae	0	69	ordered_chr15	618297	618365	+	2	6_polymorphic
iORF_166831	YPS128	Cerevisiae	0	76	ordered_chr15	618297	618372	+	2	6_polymorphic
iORF_166832	YPS128	Cerevisiae	0	18	ordered_chr15	618298	618315	-	0	6_polymorphic
iORF_166833	YPS128	Cerevisiae	0	21	ordered_chr15	618329	618349	-	2	4_divergent
iORF_166834	YPS128	Cerevisiae	0	58	ordered_chr15	618329	618386	-	8	7_ancest
iORF_166836	YPS128	Cerevisiae	0	48	ordered_chr15	618339	618386	-	6	6_polymorphic
iORF_166866	YPS128	Cerevisiae	0	24	ordered_chr15	620351	620374	+	0	6_polymorphic
iORF_166859	YPS128	Cerevisiae	0	18	ordered_chr15	620440	620457	-	0	3_pPar
iORF_166887	YPS128	Cerevisiae	0	53	ordered_chr15	621073	621125	-	1	4_divergent
iORF_166870	YPS128	Cerevisiae	0	12	ordered_chr15	621080	621091	-	0	3_pPar
iORF_166917	YPS128	Cerevisiae	0	73	ordered_chr15	621162	621234	-	0	4_divergent
iORF_166871	YPS128	Cerevisiae	0	39	ordered_chr15	621176	621214	-	0	3_pPar
iORF_166875	YPS128	Cerevisiae	0	24	ordered_chr15	621197	621220	+	0	4_divergent
iORF_166884	YPS128	Cerevisiae	0	33	ordered_chr15	621289	621321	+	0	5_SpeGroup
iORF_166891	YPS128	Cerevisiae	0	15	ordered_chr15	621399	621413	+	0	5_SpeGroup
iORF_166892	YPS128	Cerevisiae	0	79	ordered_chr15	621399	621477	+	3	4_divergent
iORF_166898	YPS128	Cerevisiae	0	63	ordered_chr15	621479	621541	-	0	5_SpeGroup
iORF_166900	YPS128	Cerevisiae	0	30	ordered_chr15	621482	621511	+	0	3_pPar
iORF_166909	YPS128	Cerevisiae	0	32	ordered_chr15	621577	621608	+	1	4_divergent
iORF_166910	YPS128	Cerevisiae	0	78	ordered_chr15	621605	621682	-	1	7_ancest
iORF_166911	YPS128	Cerevisiae	0	38	ordered_chr15	621623	621660	-	1	6_polymorphic
iORF_166912	YPS128	Cerevisiae	0	12	ordered_chr15	621628	621639	+	0	6_polymorphic
iORF_166914	YPS128	Cerevisiae	0	47	ordered_chr15	621646	621692	-	1	3_pPar
iORF_166916	YPS128	Cerevisiae	0	15	ordered_chr15	621668	621682	-	0	4_divergent
iORF_166945	YPS128	Cerevisiae	0	69	ordered_chr15	623296	623364	+	1	5_SpeGroup
iORF_166948	YPS128	Cerevisiae	0	23	ordered_chr15	623296	623318	+	1	5_SpeGroup
iORF_166966	YPS128	Cerevisiae	0	30	ordered_chr15	623319	623348	-	0	3_pPar
iORF_166918	YPS128	Cerevisiae	1	15	ordered_chr15	623361	623375	-	0	4_divergent
iORF_166967	YPS128	Cerevisiae	0	11	ordered_chr15	624366	624376	-	1	6_polymorphic
iORF_166993	YPS128	Cerevisiae	0	73	ordered_chr15	624410	624482	+	0	5_SpeGroup
iORF_166994	YPS128	Cerevisiae	0	115	ordered_chr15	624410	624524	+	0	5_SpeGroup
iORF_166995	YPS128	Cerevisiae	0	137	ordered_chr15	624410	624546	+	0	5_SpeGroup
iORF_166996	YPS128	Cerevisiae	0	46	ordered_chr15	624441	624486	-	0	5_SpeGroup
iORF_166972	YPS128	Cerevisiae	0	30	ordered_chr15	624495	624524	+	0	4_divergent
iORF_166973	YPS128	Cerevisiae	1	78	ordered_chr15	624521	624598	+	0	1_conserved
iORF_166974	YPS128	Cerevisiae	1	24	ordered_chr15	624582	624605	-	0	1_conserved
iORF_166976	YPS128	Cerevisiae	0	60	ordered_chr15	624624	624683	-	1	5_SpeGroup
iORF_166978	YPS128	Cerevisiae	0	52	ordered_chr15	624632	624683	-	1	5_SpeGroup
iORF_166979	YPS128	Cerevisiae	0	18	ordered_chr15	624644	624661	+	0	5_SpeGroup
iORF_166981	YPS128	Cerevisiae	0	31	ordered_chr15	624644	624674	+	1	5_SpeGroup
iORF_166982	YPS128	Cerevisiae	0	70	ordered_chr15	624644	624713	+	3	5_SpeGroup
iORF_166983	YPS128	Cerevisiae	0	17	ordered_chr15	624667	624683	-	1	5_SpeGroup
iORF_166984	YPS128	Cerevisiae	0	85	ordered_chr15	624714	624798	+	4	5_SpeGroup
iORF_166985	YPS128	Cerevisiae	0	99	ordered_chr15	624714	624812	+	4	4_divergent
iORF_166987	YPS128	Cerevisiae	0	66	ordered_chr15	624747	624812	+	4	5_SpeGroup
iORF_166988	YPS128	Cerevisiae	0	42	ordered_chr15	624769	624810	-	0	3_pPar
iORF_166990	YPS128	Cerevisiae	1	9	ordered_chr15	624847	624855	-	0	1_conserved
iORF_167037	YPS128	Cerevisiae	0	75	ordered_chr15	628596	628670	+	0	3_pPar
iORF_166999	YPS128	Cerevisiae	0	9	ordered_chr15	628682	628690	+	0	3_pPar
iORF_167001	YPS128	Cerevisiae	1	51	ordered_chr15	628725	628775	+	0	1_conserved
iORF_167002	YPS128	Cerevisiae	0	9	ordered_chr15	628750	628758	+	0	4_divergent
iORF_167003	YPS128	Cerevisiae	0	49	ordered_chr15	628781	628829	-	0	5_SpeGroup
iORF_167005	YPS128	Cerevisiae	0	18	ordered_chr15	628786	628803	+	0	3_pPar
iORF_167007	YPS128	Cerevisiae	0	131	ordered_chr15	628797	628927	+	0	5_SpeGroup
iORF_167010	YPS128	Cerevisiae	0	62	ordered_chr15	628828	628889	+	0	3_pPar
iORF_167011	YPS128	Cerevisiae	0	56	ordered_chr15	628866	628921	-	0	3_pPar
iORF_167012	YPS128	Cerevisiae	0	131	ordered_chr15	628876	629006	-	15	5_SpeGroup
iORF_167022	YPS128	Cerevisiae	0	73	ordered_chr15	628982	629054	+	5	3_pPar
iORF_167023	YPS128	Cerevisiae	0	53	ordered_chr15	628995	629047	+	1	7_ancest
iORF_167029	YPS128	Cerevisiae	0	20	ordered_chr15	629042	629061	-	4	4_divergent
iORF_167033	YPS128	Cerevisiae	0	121	ordered_chr15	629106	629226	-	16	6_polymorphic
iORF_167034	YPS128	Cerevisiae	0	164	ordered_chr15	629106	629269	-	31	6_polymorphic
iORF_167038	YPS128	Cerevisiae	0	62	ordered_chr15	629112	629173	-	0	3_pPar
iORF_167042	YPS128	Cerevisiae	0	73	ordered_chr15	629154	629226	-	2	5_SpeGroup
iORF_167043	YPS128	Cerevisiae	0	15	ordered_chr15	629165	629179	+	0	6_polymorphic
iORF_167044	YPS128	Cerevisiae	0	27	ordered_chr15	629165	629191	+	0	6_polymorphic
iORF_167045	YPS128	Cerevisiae	0	36	ordered_chr15	629172	629207	+	0	5_SpeGroup
iORF_167046	YPS128	Cerevisiae	0	55	ordered_chr15	629172	629226	+	5	4_divergent
iORF_167052	YPS128	Cerevisiae	0	131	ordered_chr15	629182	629312	+	17	6_polymorphic
iORF_167053	YPS128	Cerevisiae	0	170	ordered_chr15	629182	629351	+	17	7_ancest
iORF_167054	YPS128	Cerevisiae	0	155	ordered_chr15	629194	629348	+	17	5_SpeGroup
iORF_167055	YPS128	Cerevisiae	0	124	ordered_chr15	629226	629349	-	15	6_polymorphic
iORF_167057	YPS128	Cerevisiae	0	119	ordered_chr15	629231	629349	-	9	6_polymorphic
iORF_167059	YPS128	Cerevisiae	1	15	ordered_chr15	629255	629269	-	0	6_polymorphic
iORF_167060	YPS128	Cerevisiae	0	18	ordered_chr15	629260	629277	+	0	3_pPar
iORF_167062	YPS128	Cerevisiae	0	82	ordered_chr15	629270	629351	+	0	4_divergent
iORF_167063	YPS128	Cerevisiae	1	48	ordered_chr15	629284	629331	+	0	1_conserved
iORF_167064	YPS128	Cerevisiae	0	21	ordered_chr15	629309	629329	-	0	3_pPar
iORF_167067	YPS128	Cerevisiae	1	12	ordered_chr15	629328	629339	+	0	1_conserved
iORF_167069	YPS128	Cerevisiae	0	36	ordered_chr15	629346	629381	-	0	4_divergent
iORF_167073	YPS128	Cerevisiae	1	12	ordered_chr15	630163	630174	+	0	1_conserved
iORF_167115	YPS128	Cerevisiae	0	39	ordered_chr15	630171	630209	+	0	3_pPar
iORF_167070	YPS128	Cerevisiae	0	11	ordered_chr15	630252	630262	+	1	5_SpeGroup
iORF_167081	YPS128	Cerevisiae	0	12	ordered_chr15	630262	630273	+	0	3_pPar
iORF_167110	YPS128	Cerevisiae	0	33	ordered_chr15	630303	630335	+	0	4_divergent
iORF_167111	YPS128	Cerevisiae	0	95	ordered_chr15	630303	630397	+	1	5_SpeGroup
iORF_167114	YPS128	Cerevisiae	0	23	ordered_chr15	630332	630354	-	1	5_SpeGroup
iORF_167120	YPS128	Cerevisiae	0	59	ordered_chr15	630372	630430	-	1	3_pPar
iORF_167121	YPS128	Cerevisiae	0	38	ordered_chr15	630387	630424	+	1	3_pPar
iORF_167123	YPS128	Cerevisiae	0	64	ordered_chr15	630394	630457	-	2	5_SpeGroup
iORF_167125	YPS128	Cerevisiae	0	99	ordered_chr15	630394	630492	-	11	5_SpeGroup
iORF_167126	YPS128	Cerevisiae	0	66	ordered_chr15	630427	630492	-	10	5_SpeGroup
iORF_167128	YPS128	Cerevisiae	0	114	ordered_chr15	630449	630562	+	9	5_SpeGroup
iORF_167140	YPS128	Cerevisiae	0	61	ordered_chr15	630529	630589	+	1	7_ancest
iORF_167145	YPS128	Cerevisiae	0	50	ordered_chr15	630556	630605	-	1	5_SpeGroup
iORF_167146	YPS128	Cerevisiae	0	35	ordered_chr15	630569	630603	-	1	6_polymorphic
iORF_167170	YPS128	Cerevisiae	0	218	ordered_chr15	630864	631081	-	4	5_SpeGroup
iORF_167177	YPS128	Cerevisiae	0	344	ordered_chr15	630926	631269	+	8	5_SpeGroup
iORF_167182	YPS128	Cerevisiae	0	116	ordered_chr15	630966	631081	-	4	5_SpeGroup
iORF_167183	YPS128	Cerevisiae	0	15	ordered_chr15	630977	630991	+	1	5_SpeGroup
iORF_167184	YPS128	Cerevisiae	0	44	ordered_chr15	630977	631020	+	1	5_SpeGroup
iORF_167185	YPS128	Cerevisiae	0	57	ordered_chr15	630977	631033	+	4	5_SpeGroup
iORF_167187	YPS128	Cerevisiae	0	34	ordered_chr15	630987	631020	+	0	6_polymorphic
iORF_167188	YPS128	Cerevisiae	0	97	ordered_chr15	630987	631083	+	3	5_SpeGroup
iORF_167189	YPS128	Cerevisiae	0	80	ordered_chr15	631004	631083	+	3	4_divergent
iORF_167190	YPS128	Cerevisiae	0	68	ordered_chr15	631009	631076	-	3	4_divergent
iORF_167191	YPS128	Cerevisiae	0	73	ordered_chr15	631009	631081	-	3	5_SpeGroup
iORF_167195	YPS128	Cerevisiae	0	46	ordered_chr15	631033	631078	+	0	5_SpeGroup
iORF_167196	YPS128	Cerevisiae	0	58	ordered_chr15	631041	631098	-	0	3_pPar
iORF_167197	YPS128	Cerevisiae	0	63	ordered_chr15	631041	631103	-	1	7_ancest
iORF_167198	YPS128	Cerevisiae	0	146	ordered_chr15	631052	631197	+	2	4_divergent
iORF_167200	YPS128	Cerevisiae	0	45	ordered_chr15	631104	631148	-	0	3_pPar
iORF_167201	YPS128	Cerevisiae	0	92	ordered_chr15	631106	631197	+	1	5_SpeGroup
iORF_167075	YPS128	Cerevisiae	0	30	ordered_chr15	631207	631236	-	0	3_pPar
iORF_167079	YPS128	Cerevisiae	0	18	ordered_chr15	631237	631254	-	0	3_pPar
iORF_167080	YPS128	Cerevisiae	0	139	ordered_chr15	631243	631381	+	24	3_pPar
iORF_167083	YPS128	Cerevisiae	0	27	ordered_chr15	631266	631292	-	0	3_pPar
iORF_167085	YPS128	Cerevisiae	0	36	ordered_chr15	631313	631348	-	3	3_pPar
iORF_167087	YPS128	Cerevisiae	0	94	ordered_chr15	631361	631454	-	0	6_polymorphic
iORF_167091	YPS128	Cerevisiae	0	187	ordered_chr15	631378	631564	-	12	6_polymorphic
iORF_167092	YPS128	Cerevisiae	1	45	ordered_chr15	631392	631436	+	0	1_conserved
iORF_167095	YPS128	Cerevisiae	0	154	ordered_chr15	631411	631564	-	12	6_polymorphic
iORF_167096	YPS128	Cerevisiae	0	42	ordered_chr15	631413	631454	-	0	6_polymorphic
iORF_167107	YPS128	Cerevisiae	0	45	ordered_chr15	631520	631564	-	0	6_polymorphic
iORF_167108	YPS128	Cerevisiae	0	45	ordered_chr15	631524	631568	+	0	6_polymorphic
iORF_167112	YPS128	Cerevisiae	0	13	ordered_chr15	631661	631673	-	2	3_pPar
iORF_167219	YPS128	Cerevisiae	0	13	ordered_chr15	636277	636289	+	2	5_SpeGroup
iORF_167222	YPS128	Cerevisiae	0	27	ordered_chr15	636296	636322	-	2	5_SpeGroup
iORF_167223	YPS128	Cerevisiae	0	34	ordered_chr15	636307	636340	-	4	5_SpeGroup
iORF_167224	YPS128	Cerevisiae	0	16	ordered_chr15	636307	636322	-	2	5_SpeGroup
iORF_167207	YPS128	Cerevisiae	0	70	ordered_chr15	636407	636476	+	0	6_polymorphic
iORF_167211	YPS128	Cerevisiae	0	58	ordered_chr15	636444	636501	-	0	3_pPar
iORF_167212	YPS128	Cerevisiae	1	9	ordered_chr15	636449	636457	-	0	1_conserved
iORF_167214	YPS128	Cerevisiae	0	94	ordered_chr15	636457	636550	-	1	4_divergent
iORF_167216	YPS128	Cerevisiae	0	50	ordered_chr15	636501	636550	-	1	5_SpeGroup
iORF_167228	YPS128	Cerevisiae	0	21	ordered_chr15	638355	638375	-	0	3_pPar
iORF_167229	YPS128	Cerevisiae	0	15	ordered_chr15	638380	638394	-	0	6_polymorphic
iORF_167234	YPS128	Cerevisiae	0	40	ordered_chr15	638407	638446	+	0	6_polymorphic
iORF_167225	YPS128	Cerevisiae	0	12	ordered_chr15	638458	638469	+	0	3_pPar
iORF_167255	YPS128	Cerevisiae	0	60	ordered_chr15	639881	639940	+	12	5_SpeGroup
iORF_167256	YPS128	Cerevisiae	0	107	ordered_chr15	639881	639987	+	12	5_SpeGroup
iORF_167258	YPS128	Cerevisiae	1	9	ordered_chr15	639907	639915	-	0	4_divergent
iORF_167236	YPS128	Cerevisiae	0	115	ordered_chr15	639942	640056	-	0	6_polymorphic
iORF_167237	YPS128	Cerevisiae	0	189	ordered_chr15	639942	640130	-	0	5_SpeGroup
iORF_167239	YPS128	Cerevisiae	0	96	ordered_chr15	639961	640056	-	0	6_polymorphic
iORF_167241	YPS128	Cerevisiae	0	25	ordered_chr15	639973	639997	+	0	3_pPar
iORF_167242	YPS128	Cerevisiae	0	35	ordered_chr15	639984	640018	+	0	6_polymorphic
iORF_167243	YPS128	Cerevisiae	0	57	ordered_chr15	639984	640040	+	0	6_polymorphic
iORF_167245	YPS128	Cerevisiae	0	44	ordered_chr15	639997	640040	+	0	6_polymorphic
iORF_167246	YPS128	Cerevisiae	0	82	ordered_chr15	639997	640078	+	0	6_polymorphic
iORF_167250	YPS128	Cerevisiae	1	18	ordered_chr15	640113	640130	-	0	4_divergent
iORF_167251	YPS128	Cerevisiae	0	18	ordered_chr15	640153	640170	+	0	3_pPar
iORF_167269	YPS128	Cerevisiae	0	13	ordered_chr15	642426	642438	+	0	3_pPar
iORF_167259	YPS128	Cerevisiae	0	50	ordered_chr15	642517	642566	+	0	4_divergent
iORF_167260	YPS128	Cerevisiae	0	83	ordered_chr15	642517	642599	+	0	5_SpeGroup
iORF_167262	YPS128	Cerevisiae	0	139	ordered_chr15	642521	642659	-	1	5_SpeGroup
iORF_167265	YPS128	Cerevisiae	0	92	ordered_chr15	642568	642659	-	1	4_divergent
iORF_167266	YPS128	Cerevisiae	0	33	ordered_chr15	642572	642604	+	0	3_pPar
iORF_167270	YPS128	Cerevisiae	0	12	ordered_chr15	642610	642621	+	0	3_pPar
iORF_167279	YPS128	Cerevisiae	0	23	ordered_chr15	642729	642751	+	1	5_SpeGroup
iORF_167280	YPS128	Cerevisiae	0	40	ordered_chr15	642738	642777	-	2	5_SpeGroup
iORF_167305	YPS128	Cerevisiae	0	18	ordered_chr15	643692	643709	-	1	5_SpeGroup
iORF_167282	YPS128	Cerevisiae	1	18	ordered_chr15	643737	643754	-	0	1_conserved
iORF_167287	YPS128	Cerevisiae	0	45	ordered_chr15	643824	643868	-	0	5_SpeGroup
iORF_167288	YPS128	Cerevisiae	0	30	ordered_chr15	643839	643868	-	0	4_divergent
iORF_167290	YPS128	Cerevisiae	0	21	ordered_chr15	643858	643878	-	0	6_polymorphic
iORF_167291	YPS128	Cerevisiae	0	104	ordered_chr15	643858	643961	-	1	7_ancest
iORF_167292	YPS128	Cerevisiae	0	134	ordered_chr15	643858	643991	-	3	6_polymorphic
iORF_167293	YPS128	Cerevisiae	0	94	ordered_chr15	643868	643961	-	1	4_divergent
iORF_167294	YPS128	Cerevisiae	0	98	ordered_chr15	643868	643965	-	1	5_SpeGroup
iORF_167295	YPS128	Cerevisiae	0	88	ordered_chr15	643878	643965	-	1	4_divergent
iORF_167296	YPS128	Cerevisiae	0	68	ordered_chr15	643915	643982	+	3	5_SpeGroup
iORF_167297	YPS128	Cerevisiae	0	60	ordered_chr15	643932	643991	-	3	5_SpeGroup
iORF_167298	YPS128	Cerevisiae	0	9	ordered_chr15	643966	643974	+	0	6_polymorphic
iORF_167303	YPS128	Cerevisiae	0	9	ordered_chr15	643983	643991	-	0	6_polymorphic
iORF_167304	YPS128	Cerevisiae	0	32	ordered_chr15	643998	644029	+	0	5_SpeGroup
iORF_167306	YPS128	Cerevisiae	1	42	ordered_chr15	645006	645047	-	0	1_conserved
iORF_167307	YPS128	Cerevisiae	0	90	ordered_chr15	645011	645100	-	0	5_SpeGroup
iORF_167308	YPS128	Cerevisiae	1	12	ordered_chr15	645011	645022	-	0	4_divergent
iORF_167309	YPS128	Cerevisiae	1	75	ordered_chr15	645016	645090	+	0	1_conserved
iORF_167310	YPS128	Cerevisiae	0	96	ordered_chr15	645021	645116	+	0	3_pPar
iORF_167312	YPS128	Cerevisiae	0	63	ordered_chr15	645038	645100	-	0	4_divergent
iORF_167331	YPS128	Cerevisiae	0	90	ordered_chr15	645471	645560	+	3	5_SpeGroup
iORF_167332	YPS128	Cerevisiae	0	154	ordered_chr15	645471	645624	+	7	5_SpeGroup
iORF_167319	YPS128	Cerevisiae	0	25	ordered_chr15	645560	645584	+	0	6_polymorphic
iORF_167320	YPS128	Cerevisiae	0	25	ordered_chr15	645560	645584	+	1	6_polymorphic
iORF_167322	YPS128	Cerevisiae	0	38	ordered_chr15	645564	645601	-	3	4_divergent
iORF_167339	YPS128	Cerevisiae	0	28	ordered_chr15	648663	648690	+	0	4_divergent
iORF_167334	YPS128	Cerevisiae	0	27	ordered_chr15	648736	648762	-	0	3_pPar
iORF_167357	YPS128	Cerevisiae	0	81	ordered_chr15	650446	650526	+	3	6_polymorphic
iORF_167358	YPS128	Cerevisiae	0	112	ordered_chr15	650446	650557	+	3	6_polymorphic
iORF_167359	YPS128	Cerevisiae	0	210	ordered_chr15	650446	650655	+	8	5_SpeGroup
iORF_167361	YPS128	Cerevisiae	0	231	ordered_chr15	650446	650676	+	9	7_ancest
iORF_167392	YPS128	Cerevisiae	0	44	ordered_chr15	650483	650526	+	3	5_SpeGroup
iORF_167393	YPS128	Cerevisiae	0	75	ordered_chr15	650483	650557	+	3	6_polymorphic
iORF_167394	YPS128	Cerevisiae	0	98	ordered_chr15	650483	650580	+	3	5_SpeGroup
iORF_167395	YPS128	Cerevisiae	0	194	ordered_chr15	650483	650676	+	9	6_polymorphic
iORF_167419	YPS128	Cerevisiae	0	14	ordered_chr15	650502	650515	+	1	6_polymorphic
iORF_167420	YPS128	Cerevisiae	0	14	ordered_chr15	650502	650515	+	2	6_polymorphic
iORF_167350	YPS128	Cerevisiae	0	12	ordered_chr15	650554	650565	+	0	4_divergent
iORF_167353	YPS128	Cerevisiae	0	32	ordered_chr15	650575	650606	-	2	6_polymorphic
iORF_167354	YPS128	Cerevisiae	0	79	ordered_chr15	650577	650655	+	5	6_polymorphic
iORF_167355	YPS128	Cerevisiae	0	100	ordered_chr15	650577	650676	+	6	6_polymorphic
iORF_167356	YPS128	Cerevisiae	0	15	ordered_chr15	650592	650606	-	0	6_polymorphic
iORF_167364	YPS128	Cerevisiae	0	39	ordered_chr15	650638	650676	+	3	6_polymorphic
iORF_167365	YPS128	Cerevisiae	0	10	ordered_chr15	650646	650655	+	2	6_polymorphic
iORF_167366	YPS128	Cerevisiae	0	85	ordered_chr15	650648	650732	+	3	6_polymorphic
iORF_167367	YPS128	Cerevisiae	0	102	ordered_chr15	650648	650749	+	3	6_polymorphic
iORF_167368	YPS128	Cerevisiae	0	95	ordered_chr15	650655	650749	+	1	6_polymorphic
iORF_167371	YPS128	Cerevisiae	1	9	ordered_chr15	650681	650689	-	0	1_conserved
iORF_167374	YPS128	Cerevisiae	0	42	ordered_chr15	650718	650759	-	0	3_pPar
iORF_167386	YPS128	Cerevisiae	0	39	ordered_chr15	650876	650914	-	0	6_polymorphic
iORF_167426	YPS128	Cerevisiae	0	99	ordered_chr15	651179	651277	-	1	6_polymorphic
iORF_167428	YPS128	Cerevisiae	0	24	ordered_chr15	651184	651207	+	1	5_SpeGroup
iORF_167429	YPS128	Cerevisiae	0	34	ordered_chr15	651196	651229	+	0	6_polymorphic
iORF_167430	YPS128	Cerevisiae	0	37	ordered_chr15	651196	651232	+	0	6_polymorphic
iORF_167435	YPS128	Cerevisiae	0	33	ordered_chr15	651252	651284	+	0	5_SpeGroup
iORF_167436	YPS128	Cerevisiae	1	18	ordered_chr15	651307	651324	-	0	1_conserved
iORF_167437	YPS128	Cerevisiae	0	18	ordered_chr15	651321	651338	-	0	3_pPar
iORF_167438	YPS128	Cerevisiae	0	46	ordered_chr15	651325	651370	-	0	4_divergent
iORF_167439	YPS128	Cerevisiae	0	76	ordered_chr15	651335	651410	-	0	5_SpeGroup
iORF_167440	YPS128	Cerevisiae	0	61	ordered_chr15	651350	651410	-	0	7_ancest
iORF_167441	YPS128	Cerevisiae	0	13	ordered_chr15	651350	651362	-	0	4_divergent
iORF_167443	YPS128	Cerevisiae	0	9	ordered_chr15	651362	651370	-	0	5_SpeGroup
iORF_167444	YPS128	Cerevisiae	0	48	ordered_chr15	651363	651410	-	0	5_SpeGroup
iORF_167445	YPS128	Cerevisiae	0	44	ordered_chr15	651367	651410	-	0	5_SpeGroup
iORF_167519	YPS128	Cerevisiae	0	16	ordered_chr15	653943	653958	+	0	5_SpeGroup
iORF_167448	YPS128	Cerevisiae	0	76	ordered_chr15	654020	654095	+	0	4_divergent
iORF_167449	YPS128	Cerevisiae	0	91	ordered_chr15	654020	654110	+	0	5_SpeGroup
iORF_167452	YPS128	Cerevisiae	0	9	ordered_chr15	654027	654035	+	0	4_divergent
iORF_167453	YPS128	Cerevisiae	0	55	ordered_chr15	654030	654084	-	0	5_SpeGroup
iORF_167456	YPS128	Cerevisiae	0	16	ordered_chr15	654069	654084	-	0	4_divergent
iORF_167463	YPS128	Cerevisiae	0	25	ordered_chr15	654097	654121	+	0	3_pPar
iORF_167476	YPS128	Cerevisiae	0	50	ordered_chr15	654203	654252	+	1	4_divergent
iORF_167478	YPS128	Cerevisiae	0	20	ordered_chr15	654233	654252	+	1	5_SpeGroup
iORF_167479	YPS128	Cerevisiae	0	17	ordered_chr15	654250	654266	+	1	5_SpeGroup
iORF_167480	YPS128	Cerevisiae	0	23	ordered_chr15	654250	654272	+	1	4_divergent
iORF_167482	YPS128	Cerevisiae	0	42	ordered_chr15	654253	654294	-	0	6_polymorphic
iORF_167483	YPS128	Cerevisiae	0	114	ordered_chr15	654253	654366	-	1	6_polymorphic
iORF_167486	YPS128	Cerevisiae	0	85	ordered_chr15	654282	654366	-	1	5_SpeGroup
iORF_167487	YPS128	Cerevisiae	0	173	ordered_chr15	654282	654454	-	2	7_ancest
iORF_167488	YPS128	Cerevisiae	0	277	ordered_chr15	654282	654558	-	8	5_SpeGroup
iORF_167489	YPS128	Cerevisiae	0	32	ordered_chr15	654285	654316	+	1	3_pPar
iORF_167493	YPS128	Cerevisiae	0	18	ordered_chr15	654313	654330	+	0	5_SpeGroup
iORF_167494	YPS128	Cerevisiae	0	130	ordered_chr15	654313	654442	+	0	5_SpeGroup
iORF_167495	YPS128	Cerevisiae	0	42	ordered_chr15	654317	654358	+	0	4_divergent
iORF_167498	YPS128	Cerevisiae	0	88	ordered_chr15	654317	654404	+	0	5_SpeGroup
iORF_167499	YPS128	Cerevisiae	0	18	ordered_chr15	654324	654341	+	0	3_pPar
iORF_167502	YPS128	Cerevisiae	0	92	ordered_chr15	654363	654454	-	1	5_SpeGroup
iORF_167503	YPS128	Cerevisiae	0	86	ordered_chr15	654369	654454	-	1	5_SpeGroup
iORF_167504	YPS128	Cerevisiae	0	189	ordered_chr15	654370	654558	-	7	7_ancest
iORF_167510	YPS128	Cerevisiae	0	36	ordered_chr15	654407	654442	+	0	4_divergent
iORF_167512	YPS128	Cerevisiae	0	120	ordered_chr15	654439	654558	-	7	5_SpeGroup
iORF_167514	YPS128	Cerevisiae	0	81	ordered_chr15	654527	654607	-	0	3_pPar
iORF_167517	YPS128	Cerevisiae	0	18	ordered_chr15	654553	654570	+	0	3_pPar
iORF_167518	YPS128	Cerevisiae	0	21	ordered_chr15	654557	654577	+	0	4_divergent
iORF_167543	YPS128	Cerevisiae	0	33	ordered_chr15	656237	656269	+	0	4_divergent
iORF_167547	YPS128	Cerevisiae	1	24	ordered_chr15	656241	656264	-	0	1_conserved
iORF_167531	YPS128	Cerevisiae	0	27	ordered_chr15	656367	656393	+	0	6_polymorphic
iORF_167532	YPS128	Cerevisiae	0	43	ordered_chr15	656367	656409	+	8	6_polymorphic
iORF_167537	YPS128	Cerevisiae	0	26	ordered_chr15	656403	656428	-	4	4_divergent
iORF_167574	YPS128	Cerevisiae	0	12	ordered_chr15	658770	658781	+	0	3_pPar
iORF_167560	YPS128	Cerevisiae	0	36	ordered_chr15	658867	658902	-	0	5_SpeGroup
iORF_167561	YPS128	Cerevisiae	0	75	ordered_chr15	658867	658941	-	0	5_SpeGroup
iORF_167564	YPS128	Cerevisiae	1	36	ordered_chr15	658895	658930	-	0	1_conserved
iORF_167565	YPS128	Cerevisiae	0	84	ordered_chr15	658903	658986	+	0	3_pPar
iORF_167566	YPS128	Cerevisiae	1	27	ordered_chr15	658919	658945	+	0	4_divergent
iORF_167567	YPS128	Cerevisiae	0	36	ordered_chr15	658919	658954	+	0	5_SpeGroup
iORF_167568	YPS128	Cerevisiae	0	21	ordered_chr15	658925	658945	+	0	5_SpeGroup
iORF_167587	YPS128	Cerevisiae	0	49	ordered_chr15	660399	660447	-	0	3_pPar
iORF_167589	YPS128	Cerevisiae	0	22	ordered_chr15	660402	660423	+	0	5_SpeGroup
iORF_167583	YPS128	Cerevisiae	0	44	ordered_chr15	660533	660576	+	4	7_ancest
iORF_167585	YPS128	Cerevisiae	1	30	ordered_chr15	660571	660600	-	0	1_conserved
iORF_167605	YPS128	Cerevisiae	0	26	ordered_chr15	660954	660979	-	0	5_SpeGroup
iORF_167606	YPS128	Cerevisiae	0	12	ordered_chr15	660959	660970	-	0	3_pPar
iORF_167600	YPS128	Cerevisiae	0	62	ordered_chr15	661012	661073	-	1	6_polymorphic
iORF_167601	YPS128	Cerevisiae	0	59	ordered_chr15	661015	661073	-	1	6_polymorphic
iORF_167602	YPS128	Cerevisiae	0	76	ordered_chr15	661058	661133	+	0	6_polymorphic
iORF_167655	YPS128	Cerevisiae	0	110	ordered_chr15	665764	665873	+	3	5_SpeGroup
iORF_167656	YPS128	Cerevisiae	0	188	ordered_chr15	665764	665951	+	6	7_ancest
iORF_167657	YPS128	Cerevisiae	0	196	ordered_chr15	665764	665959	+	6	5_SpeGroup
iORF_167658	YPS128	Cerevisiae	0	275	ordered_chr15	665764	666038	+	12	6_polymorphic
iORF_167659	YPS128	Cerevisiae	0	49	ordered_chr15	665764	665812	+	2	6_polymorphic
iORF_167651	YPS128	Cerevisiae	0	83	ordered_chr15	665822	665904	-	2	6_polymorphic
iORF_167652	YPS128	Cerevisiae	0	207	ordered_chr15	665822	666028	-	10	6_polymorphic
iORF_167653	YPS128	Cerevisiae	0	47	ordered_chr15	665827	665873	+	1	5_SpeGroup
iORF_167654	YPS128	Cerevisiae	0	26	ordered_chr15	665834	665859	+	1	5_SpeGroup
iORF_167630	YPS128	Cerevisiae	0	19	ordered_chr15	665882	665900	+	0	4_divergent
iORF_167634	YPS128	Cerevisiae	0	18	ordered_chr15	665914	665931	-	0	4_divergent
iORF_167635	YPS128	Cerevisiae	0	115	ordered_chr15	665914	666028	-	7	5_SpeGroup
iORF_167637	YPS128	Cerevisiae	0	90	ordered_chr15	665939	666028	-	6	6_polymorphic
iORF_167640	YPS128	Cerevisiae	0	67	ordered_chr15	665986	666052	-	2	4_divergent
iORF_167642	YPS128	Cerevisiae	0	58	ordered_chr15	665995	666052	-	2	5_SpeGroup
iORF_167643	YPS128	Cerevisiae	0	9	ordered_chr15	666005	666013	+	0	5_SpeGroup
iORF_167644	YPS128	Cerevisiae	0	12	ordered_chr15	666005	666016	+	0	4_divergent
iORF_167646	YPS128	Cerevisiae	0	29	ordered_chr15	666035	666063	-	1	5_SpeGroup
iORF_167647	YPS128	Cerevisiae	0	17	ordered_chr15	666039	666055	+	1	5_SpeGroup
iORF_167725	YPS128	Cerevisiae	0	52	ordered_chr15	668450	668501	-	0	7_ancest
iORF_167683	YPS128	Cerevisiae	0	21	ordered_chr15	668467	668487	+	0	4_divergent
iORF_167684	YPS128	Cerevisiae	1	24	ordered_chr15	668467	668490	+	0	4_divergent
iORF_167687	YPS128	Cerevisiae	0	31	ordered_chr15	668471	668501	-	0	4_divergent
iORF_167694	YPS128	Cerevisiae	0	54	ordered_chr15	668840	668893	-	1	5_SpeGroup
iORF_167700	YPS128	Cerevisiae	0	42	ordered_chr15	668927	668968	+	1	6_polymorphic
iORF_167705	YPS128	Cerevisiae	0	29	ordered_chr15	668940	668968	+	1	5_SpeGroup
iORF_167706	YPS128	Cerevisiae	0	62	ordered_chr15	668940	669001	+	1	4_divergent
iORF_167707	YPS128	Cerevisiae	0	18	ordered_chr15	668951	668968	+	1	6_polymorphic
iORF_167708	YPS128	Cerevisiae	0	41	ordered_chr15	668951	668991	+	1	6_polymorphic
iORF_167719	YPS128	Cerevisiae	0	60	ordered_chr15	669068	669127	+	1	3_pPar
iORF_167722	YPS128	Cerevisiae	0	9	ordered_chr15	669101	669109	-	0	3_pPar
iORF_167731	YPS128	Cerevisiae	0	24	ordered_chr15	670293	670316	-	0	5_SpeGroup
iORF_167732	YPS128	Cerevisiae	0	41	ordered_chr15	670293	670333	-	1	5_SpeGroup
iORF_167740	YPS128	Cerevisiae	0	67	ordered_chr15	670347	670413	+	11	6_polymorphic
iORF_167741	YPS128	Cerevisiae	0	40	ordered_chr15	670354	670393	-	8	5_SpeGroup
iORF_167743	YPS128	Cerevisiae	0	9	ordered_chr15	670381	670389	-	0	5_SpeGroup
iORF_167748	YPS128	Cerevisiae	0	27	ordered_chr15	670419	670445	-	0	5_SpeGroup
iORF_167750	YPS128	Cerevisiae	0	108	ordered_chr15	670419	670526	-	4	4_divergent
iORF_167751	YPS128	Cerevisiae	1	33	ordered_chr15	670427	670459	+	4	4_divergent
iORF_167752	YPS128	Cerevisiae	0	96	ordered_chr15	670427	670522	+	4	4_divergent
iORF_167753	YPS128	Cerevisiae	0	11	ordered_chr15	670452	670462	-	1	5_SpeGroup
iORF_167755	YPS128	Cerevisiae	0	75	ordered_chr15	670452	670526	-	1	5_SpeGroup
iORF_167757	YPS128	Cerevisiae	0	137	ordered_chr15	670461	670597	+	0	5_SpeGroup
iORF_167760	YPS128	Cerevisiae	0	48	ordered_chr15	670565	670612	-	0	4_divergent
iORF_167782	YPS128	Cerevisiae	0	44	ordered_chr15	671527	671570	-	0	6_polymorphic
iORF_167783	YPS128	Cerevisiae	0	36	ordered_chr15	671535	671570	-	0	4_divergent
iORF_167784	YPS128	Cerevisiae	0	64	ordered_chr15	671551	671614	+	0	6_polymorphic
iORF_167785	YPS128	Cerevisiae	0	79	ordered_chr15	671551	671629	+	0	6_polymorphic
iORF_167830	YPS128	Cerevisiae	0	90	ordered_chr15	673558	673647	+	0	5_SpeGroup
iORF_167796	YPS128	Cerevisiae	0	75	ordered_chr15	673573	673647	+	0	4_divergent
iORF_167787	YPS128	Cerevisiae	0	159	ordered_chr15	673650	673808	-	2	5_SpeGroup
iORF_167788	YPS128	Cerevisiae	1	12	ordered_chr15	673678	673689	-	0	1_conserved
iORF_167790	YPS128	Cerevisiae	0	110	ordered_chr15	673682	673791	+	1	4_divergent
iORF_167791	YPS128	Cerevisiae	0	133	ordered_chr15	673682	673814	+	1	5_SpeGroup
iORF_167793	YPS128	Cerevisiae	0	42	ordered_chr15	673767	673808	-	1	4_divergent
iORF_167794	YPS128	Cerevisiae	0	106	ordered_chr15	673788	673893	-	0	5_SpeGroup
iORF_167810	YPS128	Cerevisiae	0	29	ordered_chr15	673929	673957	-	1	5_SpeGroup
iORF_167811	YPS128	Cerevisiae	0	50	ordered_chr15	673929	673978	-	1	4_divergent
iORF_167812	YPS128	Cerevisiae	1	18	ordered_chr15	673956	673973	+	0	1_conserved
iORF_167813	YPS128	Cerevisiae	0	21	ordered_chr15	673990	674010	+	0	5_SpeGroup
iORF_167820	YPS128	Cerevisiae	0	30	ordered_chr15	674033	674062	-	3	3_pPar
iORF_167822	YPS128	Cerevisiae	0	51	ordered_chr15	674037	674087	+	3	6_polymorphic
iORF_167826	YPS128	Cerevisiae	0	39	ordered_chr15	674093	674131	+	0	3_pPar
iORF_167827	YPS128	Cerevisiae	0	98	ordered_chr15	674128	674225	-	1	4_divergent
iORF_167828	YPS128	Cerevisiae	0	38	ordered_chr15	674188	674225	-	1	5_SpeGroup
iORF_167881	YPS128	Cerevisiae	0	20	ordered_chr15	678790	678809	-	4	5_SpeGroup
iORF_167883	YPS128	Cerevisiae	0	24	ordered_chr15	678795	678818	-	0	6_polymorphic
iORF_167884	YPS128	Cerevisiae	0	15	ordered_chr15	678795	678809	-	0	6_polymorphic
iORF_167834	YPS128	Cerevisiae	0	82	ordered_chr15	678883	678964	+	0	3_pPar
iORF_167838	YPS128	Cerevisiae	0	83	ordered_chr15	678908	678990	+	0	4_divergent
iORF_167839	YPS128	Cerevisiae	0	109	ordered_chr15	678908	679016	+	1	5_SpeGroup
iORF_167840	YPS128	Cerevisiae	0	28	ordered_chr15	678961	678988	-	0	5_SpeGroup
iORF_167842	YPS128	Cerevisiae	0	14	ordered_chr15	678987	679000	+	1	4_divergent
iORF_167845	YPS128	Cerevisiae	0	17	ordered_chr15	678993	679009	-	1	5_SpeGroup
iORF_167848	YPS128	Cerevisiae	0	18	ordered_chr15	679043	679060	+	1	4_divergent
iORF_167873	YPS128	Cerevisiae	0	21	ordered_chr15	679311	679331	+	0	3_pPar
iORF_167966	YPS128	Cerevisiae	1	69	ordered_chr15	681855	681923	+	0	1_conserved
iORF_167904	YPS128	Cerevisiae	0	51	ordered_chr15	681923	681973	+	0	3_pPar
iORF_167908	YPS128	Cerevisiae	1	24	ordered_chr15	681928	681951	+	0	1_conserved
iORF_167934	YPS128	Cerevisiae	0	38	ordered_chr15	681966	682003	+	3	4_divergent
iORF_167935	YPS128	Cerevisiae	0	72	ordered_chr15	681966	682037	+	6	5_SpeGroup
iORF_167936	YPS128	Cerevisiae	0	65	ordered_chr15	681973	682037	+	6	6_polymorphic
iORF_167937	YPS128	Cerevisiae	0	107	ordered_chr15	681973	682079	+	13	5_SpeGroup
iORF_167939	YPS128	Cerevisiae	0	153	ordered_chr15	681973	682125	+	13	5_SpeGroup
iORF_167940	YPS128	Cerevisiae	0	12	ordered_chr15	682012	682023	+	0	6_polymorphic
iORF_167941	YPS128	Cerevisiae	0	26	ordered_chr15	682012	682037	+	3	6_polymorphic
iORF_167942	YPS128	Cerevisiae	0	68	ordered_chr15	682012	682079	+	10	5_SpeGroup
iORF_167945	YPS128	Cerevisiae	0	60	ordered_chr15	682066	682125	+	6	6_polymorphic
iORF_167946	YPS128	Cerevisiae	0	74	ordered_chr15	682066	682139	+	6	6_polymorphic
iORF_167947	YPS128	Cerevisiae	0	56	ordered_chr15	682109	682164	-	1	5_SpeGroup
iORF_167948	YPS128	Cerevisiae	0	57	ordered_chr15	682109	682165	-	2	5_SpeGroup
iORF_167950	YPS128	Cerevisiae	0	15	ordered_chr15	682111	682125	+	0	6_polymorphic
iORF_167952	YPS128	Cerevisiae	0	59	ordered_chr15	682127	682185	+	2	5_SpeGroup
iORF_167953	YPS128	Cerevisiae	1	87	ordered_chr15	682127	682213	+	2	4_divergent
iORF_167954	YPS128	Cerevisiae	0	53	ordered_chr15	682139	682191	+	2	5_SpeGroup
iORF_167955	YPS128	Cerevisiae	0	9	ordered_chr15	682177	682185	+	0	5_SpeGroup
iORF_167956	YPS128	Cerevisiae	0	10	ordered_chr15	682177	682186	+	0	5_SpeGroup
iORF_167957	YPS128	Cerevisiae	0	27	ordered_chr15	682194	682220	+	0	6_polymorphic
iORF_167958	YPS128	Cerevisiae	1	45	ordered_chr15	682210	682254	+	0	1_conserved
iORF_167967	YPS128	Cerevisiae	0	165	ordered_chr15	682417	682581	-	1	3_pPar
iORF_167969	YPS128	Cerevisiae	1	39	ordered_chr15	682471	682509	-	0	4_divergent
iORF_167970	YPS128	Cerevisiae	0	174	ordered_chr15	682471	682644	-	2	4_divergent
iORF_167973	YPS128	Cerevisiae	0	29	ordered_chr15	682581	682609	-	0	4_divergent
iORF_167974	YPS128	Cerevisiae	0	64	ordered_chr15	682581	682644	-	1	5_SpeGroup
iORF_167977	YPS128	Cerevisiae	0	36	ordered_chr15	682613	682648	-	0	5_SpeGroup
iORF_167978	YPS128	Cerevisiae	0	142	ordered_chr15	682613	682754	-	7	4_divergent
iORF_167979	YPS128	Cerevisiae	0	194	ordered_chr15	682625	682818	+	7	6_polymorphic
iORF_167980	YPS128	Cerevisiae	0	228	ordered_chr15	682625	682852	+	7	6_polymorphic
iORF_167981	YPS128	Cerevisiae	0	93	ordered_chr15	682625	682717	+	7	6_polymorphic
iORF_167982	YPS128	Cerevisiae	0	110	ordered_chr15	682625	682734	+	7	5_SpeGroup
iORF_167985	YPS128	Cerevisiae	0	71	ordered_chr15	682647	682717	+	7	5_SpeGroup
iORF_167986	YPS128	Cerevisiae	0	115	ordered_chr15	682647	682761	+	7	6_polymorphic
iORF_167987	YPS128	Cerevisiae	0	138	ordered_chr15	682658	682795	-	3	6_polymorphic
iORF_167988	YPS128	Cerevisiae	0	82	ordered_chr15	682714	682795	-	0	5_SpeGroup
iORF_167989	YPS128	Cerevisiae	0	62	ordered_chr15	682747	682808	+	0	5_SpeGroup
iORF_167990	YPS128	Cerevisiae	0	72	ordered_chr15	682747	682818	+	0	6_polymorphic
iORF_167991	YPS128	Cerevisiae	0	145	ordered_chr15	682747	682891	+	1	6_polymorphic
iORF_167992	YPS128	Cerevisiae	0	46	ordered_chr15	682750	682795	-	0	6_polymorphic
iORF_167994	YPS128	Cerevisiae	0	12	ordered_chr15	682758	682769	-	0	5_SpeGroup
iORF_167885	YPS128	Cerevisiae	0	85	ordered_chr15	682768	682852	+	0	5_SpeGroup
iORF_167888	YPS128	Cerevisiae	0	111	ordered_chr15	682781	682891	+	1	6_polymorphic
iORF_167889	YPS128	Cerevisiae	0	10	ordered_chr15	682799	682808	+	0	5_SpeGroup
iORF_167890	YPS128	Cerevisiae	0	62	ordered_chr15	682811	682872	-	1	3_pPar
iORF_167891	YPS128	Cerevisiae	0	21	ordered_chr15	682871	682891	+	0	5_SpeGroup
iORF_167895	YPS128	Cerevisiae	0	253	ordered_chr15	682909	683161	+	18	5_SpeGroup
iORF_167896	YPS128	Cerevisiae	0	257	ordered_chr15	682909	683165	+	18	5_SpeGroup
iORF_167897	YPS128	Cerevisiae	0	250	ordered_chr15	682912	683161	+	18	5_SpeGroup
iORF_167898	YPS128	Cerevisiae	0	66	ordered_chr15	682948	683013	+	1	4_divergent
iORF_167899	YPS128	Cerevisiae	0	25	ordered_chr15	682983	683007	-	0	5_SpeGroup
iORF_167900	YPS128	Cerevisiae	0	220	ordered_chr15	682983	683202	-	18	6_polymorphic
iORF_167907	YPS128	Cerevisiae	0	299	ordered_chr15	683061	683359	+	20	5_SpeGroup
iORF_167909	YPS128	Cerevisiae	0	25	ordered_chr15	683086	683110	-	0	5_SpeGroup
iORF_167910	YPS128	Cerevisiae	0	43	ordered_chr15	683096	683138	+	1	4_divergent
iORF_167913	YPS128	Cerevisiae	0	76	ordered_chr15	683127	683202	-	6	6_polymorphic
iORF_167914	YPS128	Cerevisiae	0	45	ordered_chr15	683158	683202	-	6	5_SpeGroup
iORF_167915	YPS128	Cerevisiae	0	42	ordered_chr15	683161	683202	-	4	5_SpeGroup
iORF_167916	YPS128	Cerevisiae	0	90	ordered_chr15	683165	683254	+	1	5_SpeGroup
iORF_167917	YPS128	Cerevisiae	0	150	ordered_chr15	683165	683314	+	3	4_divergent
iORF_167918	YPS128	Cerevisiae	0	136	ordered_chr15	683179	683314	+	2	5_SpeGroup
iORF_167920	YPS128	Cerevisiae	0	66	ordered_chr15	683189	683254	+	0	4_divergent
iORF_167922	YPS128	Cerevisiae	0	96	ordered_chr15	683205	683300	-	0	5_SpeGroup
iORF_167924	YPS128	Cerevisiae	0	149	ordered_chr15	683211	683359	+	2	4_divergent
iORF_167928	YPS128	Cerevisiae	1	48	ordered_chr15	683251	683298	-	0	4_divergent
iORF_167929	YPS128	Cerevisiae	0	58	ordered_chr15	683261	683318	+	2	3_pPar
iORF_167930	YPS128	Cerevisiae	0	82	ordered_chr15	683319	683400	+	0	3_pPar
iORF_167933	YPS128	Cerevisiae	0	18	ordered_chr15	683366	683383	+	0	3_pPar
iORF_168051	YPS128	Cerevisiae	0	12	ordered_chr15	684140	684151	-	0	5_SpeGroup
iORF_168052	YPS128	Cerevisiae	0	100	ordered_chr15	684140	684239	-	2	5_SpeGroup
iORF_168063	YPS128	Cerevisiae	0	89	ordered_chr15	684151	684239	-	2	5_SpeGroup
iORF_168131	YPS128	Cerevisiae	0	72	ordered_chr15	684356	684427	+	1	6_polymorphic
iORF_168143	YPS128	Cerevisiae	0	27	ordered_chr15	684471	684497	-	0	3_pPar
iORF_168152	YPS128	Cerevisiae	0	169	ordered_chr15	684496	684664	+	26	5_SpeGroup
iORF_168164	YPS128	Cerevisiae	0	15	ordered_chr15	684627	684641	+	0	3_pPar
iORF_168168	YPS128	Cerevisiae	0	18	ordered_chr15	684644	684661	-	0	3_pPar
iORF_168172	YPS128	Cerevisiae	0	105	ordered_chr15	684666	684770	-	2	5_SpeGroup
iORF_168174	YPS128	Cerevisiae	0	113	ordered_chr15	684682	684794	-	2	5_SpeGroup
iORF_168175	YPS128	Cerevisiae	0	10	ordered_chr15	684684	684693	+	0	3_pPar
iORF_168177	YPS128	Cerevisiae	0	43	ordered_chr15	684705	684747	-	0	5_SpeGroup
iORF_168000	YPS128	Cerevisiae	0	101	ordered_chr15	684878	684978	-	0	5_SpeGroup
iORF_168001	YPS128	Cerevisiae	0	33	ordered_chr15	684900	684932	-	0	4_divergent
iORF_168004	YPS128	Cerevisiae	0	50	ordered_chr15	684929	684978	-	0	6_polymorphic
iORF_168010	YPS128	Cerevisiae	0	50	ordered_chr15	684969	685018	+	0	4_divergent
iORF_168012	YPS128	Cerevisiae	0	12	ordered_chr15	684972	684983	-	0	3_pPar
iORF_168015	YPS128	Cerevisiae	0	37	ordered_chr15	684982	685018	+	0	5_SpeGroup
iORF_168070	YPS128	Cerevisiae	0	89	ordered_chr15	685603	685691	-	5	5_SpeGroup
iORF_168071	YPS128	Cerevisiae	0	123	ordered_chr15	685603	685725	-	5	5_SpeGroup
iORF_168073	YPS128	Cerevisiae	0	47	ordered_chr15	685638	685684	+	2	7_ancest
iORF_168075	YPS128	Cerevisiae	0	71	ordered_chr15	685638	685708	+	2	5_SpeGroup
iORF_168076	YPS128	Cerevisiae	0	28	ordered_chr15	685642	685669	+	2	3_pPar
iORF_168079	YPS128	Cerevisiae	0	47	ordered_chr15	685645	685691	-	2	5_SpeGroup
iORF_168080	YPS128	Cerevisiae	0	75	ordered_chr15	685651	685725	-	0	4_divergent
iORF_168083	YPS128	Cerevisiae	0	38	ordered_chr15	685688	685725	-	0	7_ancest
iORF_168085	YPS128	Cerevisiae	0	69	ordered_chr15	685722	685790	-	8	6_polymorphic
iORF_168086	YPS128	Cerevisiae	0	24	ordered_chr15	685744	685767	+	0	3_pPar
iORF_168088	YPS128	Cerevisiae	0	9	ordered_chr15	685754	685762	+	0	5_SpeGroup
iORF_168196	YPS128	Cerevisiae	0	94	ordered_chr15	686732	686825	-	4	6_polymorphic
iORF_168188	YPS128	Cerevisiae	0	81	ordered_chr15	686745	686825	-	3	6_polymorphic
iORF_168219	YPS128	Cerevisiae	0	49	ordered_chr15	686777	686825	-	0	5_SpeGroup
iORF_168226	YPS128	Cerevisiae	0	15	ordered_chr15	686784	686798	+	0	5_SpeGroup
iORF_168239	YPS128	Cerevisiae	0	65	ordered_chr15	686795	686859	+	1	5_SpeGroup
iORF_168190	YPS128	Cerevisiae	0	15	ordered_chr15	686960	686974	+	0	5_SpeGroup
iORF_168193	YPS128	Cerevisiae	0	30	ordered_chr15	686996	687025	+	0	4_divergent
iORF_168195	YPS128	Cerevisiae	0	24	ordered_chr15	687022	687045	+	0	6_polymorphic
iORF_168204	YPS128	Cerevisiae	0	9	ordered_chr15	687072	687080	-	0	3_pPar
iORF_168206	YPS128	Cerevisiae	0	15	ordered_chr15	687081	687095	-	0	5_SpeGroup
iORF_168209	YPS128	Cerevisiae	0	83	ordered_chr15	687094	687176	+	1	3_pPar
iORF_168217	YPS128	Cerevisiae	0	76	ordered_chr15	687228	687303	-	0	4_divergent
iORF_168218	YPS128	Cerevisiae	0	15	ordered_chr15	687230	687244	+	0	4_divergent
iORF_168221	YPS128	Cerevisiae	0	21	ordered_chr15	687300	687320	-	0	5_SpeGroup
iORF_168223	YPS128	Cerevisiae	0	15	ordered_chr15	687309	687323	+	0	5_SpeGroup
iORF_168225	YPS128	Cerevisiae	0	55	ordered_chr15	687313	687367	+	0	3_pPar
iORF_168227	YPS128	Cerevisiae	0	61	ordered_chr15	687317	687377	-	0	3_pPar
iORF_168231	YPS128	Cerevisiae	0	25	ordered_chr15	687363	687387	+	0	4_divergent
iORF_168232	YPS128	Cerevisiae	0	28	ordered_chr15	687363	687390	+	0	5_SpeGroup
iORF_168236	YPS128	Cerevisiae	0	15	ordered_chr15	687397	687411	-	0	4_divergent
iORF_168237	YPS128	Cerevisiae	0	51	ordered_chr15	687397	687447	-	0	5_SpeGroup
iORF_168238	YPS128	Cerevisiae	0	78	ordered_chr15	687401	687478	+	0	5_SpeGroup
iORF_168243	YPS128	Cerevisiae	0	24	ordered_chr15	687424	687447	-	0	4_divergent
iORF_168303	YPS128	Cerevisiae	1	18	ordered_chr15	689419	689436	+	0	6_polymorphic
iORF_168313	YPS128	Cerevisiae	0	71	ordered_chr15	689452	689522	+	1	3_pPar
iORF_168284	YPS128	Cerevisiae	0	21	ordered_chr15	689535	689555	+	0	5_SpeGroup
iORF_168299	YPS128	Cerevisiae	0	120	ordered_chr15	689552	689671	+	0	5_SpeGroup
iORF_168300	YPS128	Cerevisiae	0	186	ordered_chr15	689552	689737	+	0	5_SpeGroup
iORF_168305	YPS128	Cerevisiae	0	27	ordered_chr15	689581	689607	-	0	5_SpeGroup
iORF_168308	YPS128	Cerevisiae	0	66	ordered_chr15	689687	689752	-	0	3_pPar
iORF_168309	YPS128	Cerevisiae	1	12	ordered_chr15	689706	689717	-	0	1_conserved
iORF_168359	YPS128	Cerevisiae	0	12	ordered_chr15	690384	690395	+	0	3_pPar
iORF_168360	YPS128	Cerevisiae	0	28	ordered_chr15	690388	690415	+	0	5_SpeGroup
iORF_168246	YPS128	Cerevisiae	1	18	ordered_chr15	690392	690409	-	0	4_divergent
iORF_168294	YPS128	Cerevisiae	0	26	ordered_chr15	690832	690857	+	1	5_SpeGroup
iORF_168295	YPS128	Cerevisiae	0	15	ordered_chr15	690850	690864	-	0	5_SpeGroup
iORF_168297	YPS128	Cerevisiae	1	15	ordered_chr15	690885	690899	-	0	1_conserved
iORF_168376	YPS128	Cerevisiae	0	21	ordered_chr15	692105	692125	-	0	3_pPar
iORF_168399	YPS128	Cerevisiae	0	61	ordered_chr15	692108	692168	+	2	6_polymorphic
iORF_168365	YPS128	Cerevisiae	0	58	ordered_chr15	692115	692172	+	2	3_pPar
iORF_168413	YPS128	Cerevisiae	1	15	ordered_chr15	692174	692188	-	0	1_conserved
iORF_168422	YPS128	Cerevisiae	0	15	ordered_chr15	692187	692201	+	0	4_divergent
iORF_168378	YPS128	Cerevisiae	0	118	ordered_chr15	692436	692553	+	6	5_SpeGroup
iORF_168380	YPS128	Cerevisiae	0	110	ordered_chr15	692444	692553	+	5	6_polymorphic
iORF_168381	YPS128	Cerevisiae	0	270	ordered_chr15	692444	692713	+	15	6_polymorphic
iORF_168382	YPS128	Cerevisiae	0	283	ordered_chr15	692444	692726	+	19	6_polymorphic
iORF_168383	YPS128	Cerevisiae	0	40	ordered_chr15	692465	692504	-	5	6_polymorphic
iORF_168386	YPS128	Cerevisiae	0	64	ordered_chr15	692490	692553	+	5	6_polymorphic
iORF_168388	YPS128	Cerevisiae	0	24	ordered_chr15	692534	692557	-	0	5_SpeGroup
iORF_168389	YPS128	Cerevisiae	0	62	ordered_chr15	692534	692595	-	2	5_SpeGroup
iORF_168396	YPS128	Cerevisiae	0	129	ordered_chr15	692636	692764	-	10	5_SpeGroup
iORF_168397	YPS128	Cerevisiae	0	72	ordered_chr15	692693	692764	-	10	5_SpeGroup
iORF_168398	YPS128	Cerevisiae	0	49	ordered_chr15	692716	692764	-	6	5_SpeGroup
iORF_168400	YPS128	Cerevisiae	0	147	ordered_chr15	692747	692893	+	2	6_polymorphic
iORF_168401	YPS128	Cerevisiae	0	173	ordered_chr15	692747	692919	+	2	6_polymorphic
iORF_168403	YPS128	Cerevisiae	0	9	ordered_chr15	692761	692769	-	0	3_pPar
iORF_168404	YPS128	Cerevisiae	0	44	ordered_chr15	692768	692811	+	1	5_SpeGroup
iORF_168405	YPS128	Cerevisiae	0	62	ordered_chr15	692768	692829	+	1	5_SpeGroup
iORF_168406	YPS128	Cerevisiae	0	117	ordered_chr15	692768	692884	+	1	6_polymorphic
iORF_168407	YPS128	Cerevisiae	0	126	ordered_chr15	692768	692893	+	1	6_polymorphic
iORF_168409	YPS128	Cerevisiae	1	42	ordered_chr15	692798	692839	-	0	6_polymorphic
iORF_168415	YPS128	Cerevisiae	0	61	ordered_chr15	692859	692919	+	0	6_polymorphic
iORF_168417	YPS128	Cerevisiae	0	45	ordered_chr15	692895	692939	+	0	5_SpeGroup
iORF_168418	YPS128	Cerevisiae	0	58	ordered_chr15	692895	692952	+	0	7_ancest
iORF_168419	YPS128	Cerevisiae	0	78	ordered_chr15	692895	692972	+	0	5_SpeGroup
iORF_168420	YPS128	Cerevisiae	0	83	ordered_chr15	692916	692998	-	2	5_SpeGroup
iORF_168426	YPS128	Cerevisiae	0	10	ordered_chr15	692948	692957	-	0	3_pPar
iORF_168428	YPS128	Cerevisiae	0	15	ordered_chr15	692958	692972	+	0	5_SpeGroup
iORF_168480	YPS128	Cerevisiae	1	21	ordered_chr15	693720	693740	-	3	1_conserved
iORF_168499	YPS128	Cerevisiae	0	57	ordered_chr15	693754	693810	+	3	5_SpeGroup
iORF_168431	YPS128	Cerevisiae	0	125	ordered_chr15	693772	693896	-	1	4_divergent
iORF_168433	YPS128	Cerevisiae	0	242	ordered_chr15	693772	694013	-	1	5_SpeGroup
iORF_168435	YPS128	Cerevisiae	0	127	ordered_chr15	693807	693933	-	1	5_SpeGroup
iORF_168438	YPS128	Cerevisiae	0	109	ordered_chr15	693829	693937	+	1	4_divergent
iORF_168439	YPS128	Cerevisiae	0	153	ordered_chr15	693829	693981	+	1	5_SpeGroup
iORF_168441	YPS128	Cerevisiae	0	85	ordered_chr15	693836	693920	+	1	3_pPar
iORF_168447	YPS128	Cerevisiae	0	57	ordered_chr15	693942	693998	+	0	5_SpeGroup
iORF_168448	YPS128	Cerevisiae	0	97	ordered_chr15	693942	694038	+	10	5_SpeGroup
iORF_168449	YPS128	Cerevisiae	0	197	ordered_chr15	693942	694138	+	18	7_ancest
iORF_168450	YPS128	Cerevisiae	0	250	ordered_chr15	693942	694191	+	19	7_ancest
iORF_168452	YPS128	Cerevisiae	0	62	ordered_chr15	693952	694013	-	0	4_divergent
iORF_168455	YPS128	Cerevisiae	0	12	ordered_chr15	693978	693989	+	0	4_divergent
iORF_168456	YPS128	Cerevisiae	0	56	ordered_chr15	693978	694033	+	0	5_SpeGroup
iORF_168458	YPS128	Cerevisiae	0	35	ordered_chr15	693994	694028	+	0	5_SpeGroup
iORF_168463	YPS128	Cerevisiae	0	96	ordered_chr15	694043	694138	+	8	5_SpeGroup
iORF_168464	YPS128	Cerevisiae	0	112	ordered_chr15	694043	694154	+	8	4_divergent
iORF_168465	YPS128	Cerevisiae	0	45	ordered_chr15	694048	694092	-	6	4_divergent
iORF_168466	YPS128	Cerevisiae	0	16	ordered_chr15	694050	694065	+	2	5_SpeGroup
iORF_168468	YPS128	Cerevisiae	0	69	ordered_chr15	694050	694118	+	6	5_SpeGroup
iORF_168469	YPS128	Cerevisiae	0	105	ordered_chr15	694050	694154	+	8	5_SpeGroup
iORF_168470	YPS128	Cerevisiae	0	15	ordered_chr15	694062	694076	-	0	6_polymorphic
iORF_168472	YPS128	Cerevisiae	0	37	ordered_chr15	694122	694158	+	2	3_pPar
iORF_168481	YPS128	Cerevisiae	0	174	ordered_chr15	694227	694400	+	1	3_pPar
iORF_168483	YPS128	Cerevisiae	0	82	ordered_chr15	694289	694370	-	0	5_SpeGroup
iORF_168484	YPS128	Cerevisiae	0	15	ordered_chr15	694294	694308	+	0	6_polymorphic
iORF_168486	YPS128	Cerevisiae	0	46	ordered_chr15	694364	694409	+	2	4_divergent
iORF_168488	YPS128	Cerevisiae	0	76	ordered_chr15	694364	694439	+	5	5_SpeGroup
iORF_168512	YPS128	Cerevisiae	0	86	ordered_chr15	695106	695191	+	7	5_SpeGroup
iORF_168521	YPS128	Cerevisiae	1	9	ordered_chr15	695139	695147	-	0	1_conserved
iORF_168523	YPS128	Cerevisiae	0	9	ordered_chr15	695148	695156	-	0	4_divergent
iORF_168510	YPS128	Cerevisiae	0	18	ordered_chr15	695271	695288	-	0	3_pPar
iORF_168515	YPS128	Cerevisiae	0	68	ordered_chr15	695326	695393	-	0	3_pPar
iORF_168516	YPS128	Cerevisiae	0	74	ordered_chr15	695337	695410	-	0	3_pPar
iORF_168520	YPS128	Cerevisiae	0	55	ordered_chr15	695481	695535	-	0	6_polymorphic
iORF_168543	YPS128	Cerevisiae	1	54	ordered_chr15	696900	696953	-	2	4_divergent
iORF_168538	YPS128	Cerevisiae	0	29	ordered_chr15	696925	696953	-	2	5_SpeGroup
iORF_168541	YPS128	Cerevisiae	0	66	ordered_chr15	696929	696994	+	4	4_divergent
iORF_168542	YPS128	Cerevisiae	0	27	ordered_chr15	696929	696955	+	0	5_SpeGroup
iORF_168546	YPS128	Cerevisiae	0	53	ordered_chr15	696967	697019	-	4	5_SpeGroup
iORF_168547	YPS128	Cerevisiae	0	138	ordered_chr15	696967	697104	-	4	5_SpeGroup
iORF_168548	YPS128	Cerevisiae	0	230	ordered_chr15	696967	697196	-	6	5_SpeGroup
iORF_168549	YPS128	Cerevisiae	0	72	ordered_chr15	696971	697042	-	4	5_SpeGroup
iORF_168551	YPS128	Cerevisiae	0	37	ordered_chr15	696979	697015	-	2	3_pPar
iORF_168524	YPS128	Cerevisiae	0	68	ordered_chr15	697022	697089	-	0	6_polymorphic
iORF_168525	YPS128	Cerevisiae	0	83	ordered_chr15	697022	697104	-	0	6_polymorphic
iORF_168526	YPS128	Cerevisiae	0	177	ordered_chr15	697030	697206	+	5	5_SpeGroup
iORF_168527	YPS128	Cerevisiae	0	188	ordered_chr15	697030	697217	+	5	4_divergent
iORF_168528	YPS128	Cerevisiae	1	12	ordered_chr15	697049	697060	-	0	1_conserved
iORF_168531	YPS128	Cerevisiae	0	37	ordered_chr15	697061	697097	+	0	4_divergent
iORF_168533	YPS128	Cerevisiae	0	103	ordered_chr15	697094	697196	-	2	4_divergent
iORF_168534	YPS128	Cerevisiae	0	140	ordered_chr15	697094	697233	-	5	5_SpeGroup
iORF_168537	YPS128	Cerevisiae	0	77	ordered_chr15	697157	697233	-	4	4_divergent
iORF_168539	YPS128	Cerevisiae	1	15	ordered_chr15	697203	697217	+	0	4_divergent
iORF_168544	YPS128	Cerevisiae	0	18	ordered_chr15	697284	697301	+	0	5_SpeGroup
iORF_168545	YPS128	Cerevisiae	1	24	ordered_chr15	697284	697307	+	0	4_divergent
iORF_168580	YPS128	Cerevisiae	0	15	ordered_chr15	700765	700779	+	0	4_divergent
iORF_168581	YPS128	Cerevisiae	1	21	ordered_chr15	700765	700785	+	0	4_divergent
iORF_168554	YPS128	Cerevisiae	0	62	ordered_chr15	700881	700942	-	4	3_pPar
iORF_168556	YPS128	Cerevisiae	0	29	ordered_chr15	700887	700915	+	4	3_pPar
iORF_168558	YPS128	Cerevisiae	0	138	ordered_chr15	700900	701037	+	11	7_ancest
iORF_168559	YPS128	Cerevisiae	0	146	ordered_chr15	700900	701045	+	11	5_SpeGroup
iORF_168560	YPS128	Cerevisiae	0	157	ordered_chr15	700900	701056	+	11	5_SpeGroup
iORF_168561	YPS128	Cerevisiae	0	15	ordered_chr15	700939	700953	-	0	3_pPar
iORF_168566	YPS128	Cerevisiae	0	124	ordered_chr15	700950	701073	-	10	7_ancest
iORF_168569	YPS128	Cerevisiae	0	92	ordered_chr15	700982	701073	-	7	5_SpeGroup
iORF_168572	YPS128	Cerevisiae	0	85	ordered_chr15	700989	701073	-	2	5_SpeGroup
iORF_168573	YPS128	Cerevisiae	0	47	ordered_chr15	700991	701037	+	2	5_SpeGroup
iORF_168574	YPS128	Cerevisiae	0	55	ordered_chr15	700991	701045	+	2	4_divergent
iORF_168575	YPS128	Cerevisiae	0	66	ordered_chr15	700991	701056	+	2	7_ancest
iORF_168582	YPS128	Cerevisiae	0	45	ordered_chr15	701076	701120	-	0	3_pPar
iORF_168583	YPS128	Cerevisiae	1	30	ordered_chr15	701096	701125	-	0	4_divergent
iORF_168585	YPS128	Cerevisiae	1	39	ordered_chr15	701114	701152	+	0	1_conserved
iORF_168609	YPS128	Cerevisiae	0	18	ordered_chr15	701530	701547	+	0	5_SpeGroup
iORF_168617	YPS128	Cerevisiae	0	55	ordered_chr15	701530	701584	+	0	5_SpeGroup
iORF_168636	YPS128	Cerevisiae	1	15	ordered_chr15	701533	701547	+	0	4_divergent
iORF_168656	YPS128	Cerevisiae	0	58	ordered_chr15	701536	701593	-	0	5_SpeGroup
iORF_168623	YPS128	Cerevisiae	0	31	ordered_chr15	701558	701588	+	0	3_pPar
iORF_168654	YPS128	Cerevisiae	0	43	ordered_chr15	701610	701652	-	2	5_SpeGroup
iORF_168657	YPS128	Cerevisiae	0	37	ordered_chr15	701616	701652	-	2	4_divergent
iORF_168598	YPS128	Cerevisiae	0	42	ordered_chr15	701634	701675	+	0	5_SpeGroup
iORF_168600	YPS128	Cerevisiae	0	170	ordered_chr15	701656	701825	+	23	5_SpeGroup
iORF_168601	YPS128	Cerevisiae	0	135	ordered_chr15	701664	701798	-	13	5_SpeGroup
iORF_168604	YPS128	Cerevisiae	0	70	ordered_chr15	701678	701747	+	3	4_divergent
iORF_168606	YPS128	Cerevisiae	0	32	ordered_chr15	701718	701749	-	1	5_SpeGroup
iORF_168607	YPS128	Cerevisiae	0	26	ordered_chr15	701724	701749	-	1	4_divergent
iORF_168621	YPS128	Cerevisiae	0	15	ordered_chr15	701807	701821	-	0	3_pPar
iORF_168631	YPS128	Cerevisiae	0	71	ordered_chr15	701890	701960	-	4	5_SpeGroup
iORF_168633	YPS128	Cerevisiae	0	105	ordered_chr15	701930	702034	-	7	5_SpeGroup
iORF_168634	YPS128	Cerevisiae	0	82	ordered_chr15	701948	702029	+	5	5_SpeGroup
iORF_168635	YPS128	Cerevisiae	0	90	ordered_chr15	701948	702037	+	5	5_SpeGroup
iORF_168637	YPS128	Cerevisiae	0	40	ordered_chr15	701995	702034	-	0	4_divergent
iORF_168640	YPS128	Cerevisiae	0	51	ordered_chr15	702034	702084	-	0	3_pPar
iORF_168644	YPS128	Cerevisiae	0	55	ordered_chr15	702084	702138	-	0	3_pPar
iORF_168646	YPS128	Cerevisiae	0	38	ordered_chr15	702108	702145	+	0	3_pPar
iORF_168649	YPS128	Cerevisiae	0	15	ordered_chr15	702147	702161	-	0	3_pPar
iORF_168651	YPS128	Cerevisiae	0	76	ordered_chr15	702158	702233	-	0	4_divergent
iORF_168653	YPS128	Cerevisiae	0	66	ordered_chr15	702168	702233	-	0	5_SpeGroup
iORF_168683	YPS128	Cerevisiae	0	68	ordered_chr15	703623	703690	+	2	5_SpeGroup
iORF_168684	YPS128	Cerevisiae	0	16	ordered_chr15	703623	703638	+	0	5_SpeGroup
iORF_168686	YPS128	Cerevisiae	0	47	ordered_chr15	703623	703669	+	2	5_SpeGroup
iORF_168690	YPS128	Cerevisiae	0	52	ordered_chr15	703658	703709	-	0	3_pPar
iORF_168691	YPS128	Cerevisiae	0	34	ordered_chr15	703662	703695	-	0	3_pPar
iORF_168661	YPS128	Cerevisiae	0	46	ordered_chr15	703712	703757	-	0	3_pPar
iORF_168663	YPS128	Cerevisiae	0	70	ordered_chr15	703714	703783	+	1	4_divergent
iORF_168664	YPS128	Cerevisiae	0	35	ordered_chr15	703726	703760	+	1	3_pPar
iORF_168665	YPS128	Cerevisiae	0	66	ordered_chr15	703735	703800	-	1	5_SpeGroup
iORF_168668	YPS128	Cerevisiae	0	22	ordered_chr15	703765	703786	+	0	5_SpeGroup
iORF_168671	YPS128	Cerevisiae	0	97	ordered_chr15	703769	703865	+	0	4_divergent
iORF_168674	YPS128	Cerevisiae	0	15	ordered_chr15	703783	703797	+	0	3_pPar
iORF_168675	YPS128	Cerevisiae	0	24	ordered_chr15	703858	703881	-	0	3_pPar
iORF_168676	YPS128	Cerevisiae	0	160	ordered_chr15	703862	704021	-	2	3_pPar
iORF_168677	YPS128	Cerevisiae	0	15	ordered_chr15	703874	703888	+	0	4_divergent
iORF_168678	YPS128	Cerevisiae	0	9	ordered_chr15	703880	703888	+	0	5_SpeGroup
iORF_168680	YPS128	Cerevisiae	0	51	ordered_chr15	703885	703935	+	0	3_pPar
iORF_168681	YPS128	Cerevisiae	0	85	ordered_chr15	703928	704012	+	2	7_ancest
iORF_168682	YPS128	Cerevisiae	0	18	ordered_chr15	703950	703967	-	0	3_pPar
iORF_168801	YPS128	Cerevisiae	1	12	ordered_chr15	709339	709350	+	0	1_conserved
iORF_168829	YPS128	Cerevisiae	0	86	ordered_chr15	709646	709731	-	1	4_divergent
iORF_168696	YPS128	Cerevisiae	0	12	ordered_chr15	709683	709694	-	0	6_polymorphic
iORF_168699	YPS128	Cerevisiae	0	176	ordered_chr15	709728	709903	-	3	7_ancest
iORF_168700	YPS128	Cerevisiae	0	213	ordered_chr15	709728	709940	-	3	5_SpeGroup
iORF_168701	YPS128	Cerevisiae	0	17	ordered_chr15	709730	709746	+	1	3_pPar
iORF_168704	YPS128	Cerevisiae	0	121	ordered_chr15	709783	709903	-	2	5_SpeGroup
iORF_168706	YPS128	Cerevisiae	0	27	ordered_chr15	709806	709832	+	0	4_divergent
iORF_168707	YPS128	Cerevisiae	0	52	ordered_chr15	709806	709857	+	1	5_SpeGroup
iORF_168713	YPS128	Cerevisiae	0	85	ordered_chr15	709829	709913	+	2	5_SpeGroup
iORF_168717	YPS128	Cerevisiae	0	72	ordered_chr15	709834	709905	+	2	7_ancest
iORF_168718	YPS128	Cerevisiae	0	82	ordered_chr15	709859	709940	-	1	5_SpeGroup
iORF_168720	YPS128	Cerevisiae	0	35	ordered_chr15	709869	709903	-	1	5_SpeGroup
iORF_168723	YPS128	Cerevisiae	0	18	ordered_chr15	709886	709903	-	1	5_SpeGroup
iORF_168724	YPS128	Cerevisiae	0	12	ordered_chr15	709900	709911	-	0	4_divergent
iORF_168725	YPS128	Cerevisiae	0	41	ordered_chr15	709900	709940	-	0	5_SpeGroup
iORF_168726	YPS128	Cerevisiae	0	39	ordered_chr15	709920	709958	+	0	5_SpeGroup
iORF_168729	YPS128	Cerevisiae	0	337	ordered_chr15	709945	710281	-	33	5_SpeGroup
iORF_168731	YPS128	Cerevisiae	0	24	ordered_chr15	709988	710011	+	0	3_pPar
iORF_168732	YPS128	Cerevisiae	0	15	ordered_chr15	709995	710009	-	0	3_pPar
iORF_168733	YPS128	Cerevisiae	0	50	ordered_chr15	710006	710055	-	6	5_SpeGroup
iORF_168735	YPS128	Cerevisiae	0	60	ordered_chr15	710043	710102	+	1	5_SpeGroup
iORF_168737	YPS128	Cerevisiae	0	119	ordered_chr15	710043	710161	+	3	4_divergent
iORF_168739	YPS128	Cerevisiae	0	128	ordered_chr15	710058	710185	-	5	5_SpeGroup
iORF_168740	YPS128	Cerevisiae	0	224	ordered_chr15	710058	710281	-	27	5_SpeGroup
iORF_168741	YPS128	Cerevisiae	0	54	ordered_chr15	710097	710150	-	0	6_polymorphic
iORF_168742	YPS128	Cerevisiae	0	45	ordered_chr15	710106	710150	-	0	5_SpeGroup
iORF_168743	YPS128	Cerevisiae	0	34	ordered_chr15	710117	710150	-	0	5_SpeGroup
iORF_168745	YPS128	Cerevisiae	0	40	ordered_chr15	710160	710199	+	4	4_divergent
iORF_168750	YPS128	Cerevisiae	0	17	ordered_chr15	710193	710209	+	1	3_pPar
iORF_168754	YPS128	Cerevisiae	0	20	ordered_chr15	710281	710300	-	4	5_SpeGroup
iORF_168757	YPS128	Cerevisiae	0	18	ordered_chr15	710303	710320	-	3	5_SpeGroup
iORF_168837	YPS128	Cerevisiae	0	22	ordered_chr15	716778	716799	-	0	3_pPar
iORF_168842	YPS128	Cerevisiae	0	33	ordered_chr15	717691	717723	+	0	3_pPar
iORF_168841	YPS128	Cerevisiae	0	45	ordered_chr15	717710	717754	+	0	6_polymorphic
iORF_168860	YPS128	Cerevisiae	0	54	ordered_chr15	717738	717791	-	0	5_SpeGroup
iORF_168854	YPS128	Cerevisiae	0	62	ordered_chr15	717940	718001	-	0	4_divergent
iORF_168855	YPS128	Cerevisiae	0	15	ordered_chr15	717965	717979	-	0	4_divergent
iORF_168856	YPS128	Cerevisiae	0	27	ordered_chr15	717980	718006	-	0	4_divergent
iORF_168857	YPS128	Cerevisiae	0	15	ordered_chr15	717992	718006	-	0	5_SpeGroup
iORF_168875	YPS128	Cerevisiae	1	12	ordered_chr15	720513	720524	-	0	1_conserved
iORF_168877	YPS128	Cerevisiae	1	9	ordered_chr15	720518	720526	+	0	1_conserved
iORF_168878	YPS128	Cerevisiae	0	47	ordered_chr15	720521	720567	-	1	4_divergent
iORF_168879	YPS128	Cerevisiae	1	18	ordered_chr15	720523	720540	+	0	1_conserved
iORF_168885	YPS128	Cerevisiae	0	27	ordered_chr15	720548	720574	-	0	3_pPar
iORF_168886	YPS128	Cerevisiae	0	9	ordered_chr15	720559	720567	-	0	5_SpeGroup
iORF_168873	YPS128	Cerevisiae	0	24	ordered_chr15	720682	720705	+	0	5_SpeGroup
iORF_168874	YPS128	Cerevisiae	1	9	ordered_chr15	720697	720705	+	0	4_divergent
iORF_168895	YPS128	Cerevisiae	0	21	ordered_chr15	722001	722021	-	0	5_SpeGroup
iORF_168896	YPS128	Cerevisiae	0	15	ordered_chr15	722007	722021	-	0	4_divergent
iORF_168899	YPS128	Cerevisiae	0	36	ordered_chr15	722014	722049	-	0	5_SpeGroup
iORF_168900	YPS128	Cerevisiae	0	54	ordered_chr15	722014	722067	-	0	5_SpeGroup
iORF_168905	YPS128	Cerevisiae	0	12	ordered_chr15	722042	722053	+	0	7_ancest
iORF_168906	YPS128	Cerevisiae	1	30	ordered_chr15	722042	722071	+	0	4_divergent
iORF_168908	YPS128	Cerevisiae	0	18	ordered_chr15	722050	722067	-	0	5_SpeGroup
iORF_168911	YPS128	Cerevisiae	0	118	ordered_chr15	722075	722192	-	3	4_divergent
iORF_168912	YPS128	Cerevisiae	0	127	ordered_chr15	722075	722201	-	3	6_polymorphic
iORF_168889	YPS128	Cerevisiae	0	33	ordered_chr15	722092	722124	-	0	5_SpeGroup
iORF_168892	YPS128	Cerevisiae	0	15	ordered_chr15	722141	722155	+	0	6_polymorphic
iORF_168893	YPS128	Cerevisiae	1	15	ordered_chr15	722141	722155	+	2	6_polymorphic
iORF_168894	YPS128	Cerevisiae	0	50	ordered_chr15	722152	722201	-	3	6_polymorphic
iORF_168931	YPS128	Cerevisiae	0	45	ordered_chr15	723537	723581	+	0	3_pPar
iORF_168917	YPS128	Cerevisiae	0	76	ordered_chr15	723541	723616	+	0	3_pPar
iORF_168926	YPS128	Cerevisiae	0	52	ordered_chr15	723578	723629	+	0	4_divergent
iORF_168934	YPS128	Cerevisiae	0	24	ordered_chr15	723618	723641	-	0	3_pPar
iORF_168920	YPS128	Cerevisiae	0	20	ordered_chr15	723712	723731	-	0	3_pPar
iORF_168922	YPS128	Cerevisiae	0	17	ordered_chr15	723758	723774	+	0	5_SpeGroup
iORF_168963	YPS128	Cerevisiae	1	36	ordered_chr15	725216	725251	+	0	1_conserved
iORF_168983	YPS128	Cerevisiae	1	96	ordered_chr15	726900	726995	-	2	4_divergent
iORF_168985	YPS128	Cerevisiae	0	76	ordered_chr15	726920	726995	-	2	4_divergent
iORF_168987	YPS128	Cerevisiae	1	12	ordered_chr15	726922	726933	+	0	1_conserved
iORF_168988	YPS128	Cerevisiae	1	27	ordered_chr15	726933	726959	+	2	6_polymorphic
iORF_168990	YPS128	Cerevisiae	0	73	ordered_chr15	726933	727005	+	2	5_SpeGroup
iORF_168975	YPS128	Cerevisiae	0	23	ordered_chr15	726963	726985	+	0	6_polymorphic
iORF_168978	YPS128	Cerevisiae	0	69	ordered_chr15	726982	727050	-	0	3_pPar
iORF_168979	YPS128	Cerevisiae	0	9	ordered_chr15	727002	727010	-	0	4_divergent
iORF_168980	YPS128	Cerevisiae	0	18	ordered_chr15	727005	727022	+	0	5_SpeGroup
iORF_168981	YPS128	Cerevisiae	0	30	ordered_chr15	727005	727034	+	0	6_polymorphic
iORF_168982	YPS128	Cerevisiae	0	9	ordered_chr15	727009	727017	+	0	4_divergent
iORF_169024	YPS128	Cerevisiae	0	65	ordered_chr15	729884	729948	+	0	5_SpeGroup
iORF_169025	YPS128	Cerevisiae	0	76	ordered_chr15	729884	729959	+	0	4_divergent
iORF_169034	YPS128	Cerevisiae	0	12	ordered_chr15	729902	729913	-	0	3_pPar
iORF_169041	YPS128	Cerevisiae	0	86	ordered_chr15	729919	730004	-	0	6_polymorphic
iORF_169020	YPS128	Cerevisiae	1	21	ordered_chr15	729984	730004	-	0	6_polymorphic
iORF_169030	YPS128	Cerevisiae	1	75	ordered_chr15	730124	730198	-	0	1_conserved
iORF_169031	YPS128	Cerevisiae	1	45	ordered_chr15	730131	730175	+	0	4_divergent
iORF_169032	YPS128	Cerevisiae	1	18	ordered_chr15	730172	730189	+	0	1_conserved
iORF_169033	YPS128	Cerevisiae	0	48	ordered_chr15	730206	730253	-	1	5_SpeGroup
iORF_169035	YPS128	Cerevisiae	1	51	ordered_chr15	730213	730263	+	1	4_divergent
iORF_169037	YPS128	Cerevisiae	1	36	ordered_chr15	730250	730285	-	0	4_divergent
iORF_169042	YPS128	Cerevisiae	1	36	ordered_chr15	730420	730455	-	0	4_divergent
iORF_169043	YPS128	Cerevisiae	0	96	ordered_chr15	730420	730515	-	2	5_SpeGroup
iORF_169044	YPS128	Cerevisiae	1	12	ordered_chr15	730427	730438	-	0	1_conserved
iORF_169045	YPS128	Cerevisiae	0	64	ordered_chr15	730452	730515	-	2	5_SpeGroup
iORF_169046	YPS128	Cerevisiae	0	28	ordered_chr15	730488	730515	-	2	5_SpeGroup
iORF_169047	YPS128	Cerevisiae	0	38	ordered_chr15	730503	730540	+	1	7_ancest
iORF_169048	YPS128	Cerevisiae	1	51	ordered_chr15	730519	730569	-	0	1_conserved
iORF_169049	YPS128	Cerevisiae	1	30	ordered_chr15	730524	730553	-	0	1_conserved
iORF_169053	YPS128	Cerevisiae	0	98	ordered_chr15	730578	730675	-	8	5_SpeGroup
iORF_169055	YPS128	Cerevisiae	0	44	ordered_chr15	730632	730675	-	2	4_divergent
iORF_169056	YPS128	Cerevisiae	0	14	ordered_chr15	730640	730653	-	1	6_polymorphic
iORF_169057	YPS128	Cerevisiae	0	11	ordered_chr15	730643	730653	-	1	6_polymorphic
iORF_169070	YPS128	Cerevisiae	0	41	ordered_chr15	732394	732434	-	1	5_SpeGroup
iORF_169078	YPS128	Cerevisiae	0	97	ordered_chr15	732444	732540	-	10	4_divergent
iORF_169079	YPS128	Cerevisiae	0	25	ordered_chr15	732448	732472	+	0	5_SpeGroup
iORF_169080	YPS128	Cerevisiae	0	28	ordered_chr15	732448	732475	+	0	4_divergent
iORF_169082	YPS128	Cerevisiae	0	10	ordered_chr15	732460	732469	-	0	5_SpeGroup
iORF_169060	YPS128	Cerevisiae	0	62	ordered_chr15	732479	732540	-	10	5_SpeGroup
iORF_169062	YPS128	Cerevisiae	0	55	ordered_chr15	732482	732536	+	3	5_SpeGroup
iORF_169064	YPS128	Cerevisiae	1	9	ordered_chr15	732528	732536	+	0	4_divergent
iORF_169065	YPS128	Cerevisiae	0	36	ordered_chr15	732533	732568	+	0	3_pPar
iORF_169069	YPS128	Cerevisiae	0	18	ordered_chr15	732576	732593	-	0	4_divergent
iORF_169071	YPS128	Cerevisiae	0	15	ordered_chr15	732579	732593	-	0	5_SpeGroup
iORF_169072	YPS128	Cerevisiae	0	23	ordered_chr15	732580	732602	+	1	5_SpeGroup
iORF_169074	YPS128	Cerevisiae	0	12	ordered_chr15	732586	732597	-	0	6_polymorphic
iORF_169102	YPS128	Cerevisiae	0	12	ordered_chr15	734789	734800	-	0	6_polymorphic
iORF_169101	YPS128	Cerevisiae	0	76	ordered_chr15	734819	734894	-	0	5_SpeGroup
iORF_169103	YPS128	Cerevisiae	0	10	ordered_chr15	734826	734835	-	0	5_SpeGroup
iORF_169107	YPS128	Cerevisiae	0	25	ordered_chr15	734870	734894	-	0	5_SpeGroup
iORF_169088	YPS128	Cerevisiae	0	33	ordered_chr15	734924	734956	-	3	4_divergent
iORF_169089	YPS128	Cerevisiae	0	28	ordered_chr15	734935	734962	+	2	4_divergent
iORF_169090	YPS128	Cerevisiae	0	14	ordered_chr15	734953	734966	-	1	5_SpeGroup
iORF_169092	YPS128	Cerevisiae	0	28	ordered_chr15	734986	735013	+	2	3_pPar
iORF_169095	YPS128	Cerevisiae	0	60	ordered_chr15	735047	735106	+	1	4_divergent
iORF_169096	YPS128	Cerevisiae	0	72	ordered_chr15	735047	735118	+	1	5_SpeGroup
iORF_169132	YPS128	Cerevisiae	1	42	ordered_chr15	738651	738692	-	0	1_conserved
iORF_169133	YPS128	Cerevisiae	1	24	ordered_chr15	738662	738685	-	0	1_conserved
iORF_169113	YPS128	Cerevisiae	0	57	ordered_chr15	738698	738754	+	0	4_divergent
iORF_169114	YPS128	Cerevisiae	1	9	ordered_chr15	738718	738726	-	0	4_divergent
iORF_169115	YPS128	Cerevisiae	0	86	ordered_chr15	738718	738803	-	1	4_divergent
iORF_169116	YPS128	Cerevisiae	0	30	ordered_chr15	738723	738752	-	0	3_pPar
iORF_169118	YPS128	Cerevisiae	0	71	ordered_chr15	738751	738821	+	1	5_SpeGroup
iORF_169119	YPS128	Cerevisiae	0	87	ordered_chr15	738751	738837	+	1	4_divergent
iORF_169122	YPS128	Cerevisiae	0	87	ordered_chr15	738796	738882	-	1	4_divergent
iORF_169123	YPS128	Cerevisiae	0	136	ordered_chr15	738796	738931	-	1	5_SpeGroup
iORF_169127	YPS128	Cerevisiae	0	12	ordered_chr15	738837	738848	+	0	5_SpeGroup
iORF_169128	YPS128	Cerevisiae	0	38	ordered_chr15	738837	738874	+	1	4_divergent
iORF_169131	YPS128	Cerevisiae	0	86	ordered_chr15	738846	738931	-	1	4_divergent
iORF_169151	YPS128	Cerevisiae	1	9	ordered_chr15	741388	741396	-	0	1_conserved
iORF_169139	YPS128	Cerevisiae	0	66	ordered_chr15	741471	741536	-	0	6_polymorphic
iORF_169140	YPS128	Cerevisiae	0	36	ordered_chr15	741488	741523	-	0	4_divergent
iORF_169141	YPS128	Cerevisiae	0	39	ordered_chr15	741495	741533	+	0	4_divergent
iORF_169142	YPS128	Cerevisiae	0	64	ordered_chr15	741495	741558	+	0	5_SpeGroup
iORF_169143	YPS128	Cerevisiae	1	24	ordered_chr15	741500	741523	-	0	4_divergent
iORF_169144	YPS128	Cerevisiae	0	48	ordered_chr15	741511	741558	+	0	4_divergent
iORF_169148	YPS128	Cerevisiae	0	16	ordered_chr15	741555	741570	+	0	5_SpeGroup
iORF_169161	YPS128	Cerevisiae	0	129	ordered_chr15	742893	743021	-	0	5_SpeGroup
iORF_169162	YPS128	Cerevisiae	0	129	ordered_chr15	742893	743021	-	1	6_polymorphic
iORF_169170	YPS128	Cerevisiae	0	36	ordered_chr15	742899	742934	+	0	6_polymorphic
iORF_169171	YPS128	Cerevisiae	0	39	ordered_chr15	742899	742937	+	0	6_polymorphic
iORF_169184	YPS128	Cerevisiae	0	9	ordered_chr15	742955	742963	+	0	3_pPar
iORF_169185	YPS128	Cerevisiae	0	62	ordered_chr15	742960	743021	-	1	6_polymorphic
iORF_169186	YPS128	Cerevisiae	0	93	ordered_chr15	742960	743052	-	1	6_polymorphic
iORF_169157	YPS128	Cerevisiae	0	47	ordered_chr15	743006	743052	-	1	6_polymorphic
iORF_169158	YPS128	Cerevisiae	0	35	ordered_chr15	743018	743052	-	1	5_SpeGroup
iORF_169163	YPS128	Cerevisiae	0	46	ordered_chr15	743131	743176	-	0	4_divergent
iORF_169165	YPS128	Cerevisiae	0	114	ordered_chr15	743140	743253	-	0	6_polymorphic
iORF_169166	YPS128	Cerevisiae	0	150	ordered_chr15	743140	743289	-	0	6_polymorphic
iORF_169168	YPS128	Cerevisiae	1	33	ordered_chr15	743160	743192	+	0	4_divergent
iORF_169169	YPS128	Cerevisiae	0	18	ordered_chr15	743175	743192	+	0	5_SpeGroup
iORF_169172	YPS128	Cerevisiae	0	111	ordered_chr15	743204	743314	+	1	4_divergent
iORF_169175	YPS128	Cerevisiae	0	9	ordered_chr15	743230	743238	+	0	4_divergent
iORF_169177	YPS128	Cerevisiae	0	33	ordered_chr15	743259	743291	-	0	5_SpeGroup
iORF_169181	YPS128	Cerevisiae	1	9	ordered_chr15	743386	743394	+	0	1_conserved
iORF_169182	YPS128	Cerevisiae	0	30	ordered_chr15	743391	743420	+	0	4_divergent
iORF_169198	YPS128	Cerevisiae	0	14	ordered_chr15	743687	743700	+	1	3_pPar
iORF_169211	YPS128	Cerevisiae	0	68	ordered_chr15	743714	743781	-	6	5_SpeGroup
iORF_169212	YPS128	Cerevisiae	0	107	ordered_chr15	743714	743820	-	6	5_SpeGroup
iORF_169213	YPS128	Cerevisiae	0	200	ordered_chr15	743714	743913	-	6	5_SpeGroup
iORF_169214	YPS128	Cerevisiae	0	66	ordered_chr15	743721	743786	+	2	3_pPar
iORF_169218	YPS128	Cerevisiae	0	28	ordered_chr15	743735	743762	+	0	3_pPar
iORF_169187	YPS128	Cerevisiae	0	24	ordered_chr15	743768	743791	+	0	6_polymorphic
iORF_169188	YPS128	Cerevisiae	0	30	ordered_chr15	743768	743797	+	0	6_polymorphic
iORF_169189	YPS128	Cerevisiae	0	39	ordered_chr15	743768	743806	+	0	6_polymorphic
iORF_169190	YPS128	Cerevisiae	0	84	ordered_chr15	743768	743851	+	0	6_polymorphic
iORF_169192	YPS128	Cerevisiae	0	18	ordered_chr15	743778	743795	-	0	6_polymorphic
iORF_169193	YPS128	Cerevisiae	0	136	ordered_chr15	743778	743913	-	0	5_SpeGroup
iORF_169194	YPS128	Cerevisiae	0	114	ordered_chr15	743787	743900	+	0	5_SpeGroup
iORF_169195	YPS128	Cerevisiae	0	121	ordered_chr15	743787	743907	+	0	6_polymorphic
iORF_169200	YPS128	Cerevisiae	0	18	ordered_chr15	743803	743820	-	0	5_SpeGroup
iORF_169201	YPS128	Cerevisiae	0	24	ordered_chr15	743813	743836	-	0	3_pPar
iORF_169202	YPS128	Cerevisiae	0	93	ordered_chr15	743815	743907	+	0	5_SpeGroup
iORF_169203	YPS128	Cerevisiae	0	118	ordered_chr15	743815	743932	+	0	4_divergent
iORF_169204	YPS128	Cerevisiae	0	33	ordered_chr15	743819	743851	+	0	6_polymorphic
iORF_169206	YPS128	Cerevisiae	0	9	ordered_chr15	743915	743923	-	0	5_SpeGroup
iORF_169207	YPS128	Cerevisiae	0	9	ordered_chr15	743920	743928	-	0	6_polymorphic
iORF_169208	YPS128	Cerevisiae	0	83	ordered_chr15	743922	744004	+	1	5_SpeGroup
iORF_169210	YPS128	Cerevisiae	0	33	ordered_chr15	743972	744004	+	0	5_SpeGroup
iORF_169313	YPS128	Cerevisiae	0	15	ordered_chr15	746789	746803	+	0	4_divergent
iORF_169325	YPS128	Cerevisiae	0	42	ordered_chr15	746800	746841	+	1	5_SpeGroup
iORF_169326	YPS128	Cerevisiae	0	99	ordered_chr15	746800	746898	+	4	6_polymorphic
iORF_169327	YPS128	Cerevisiae	0	109	ordered_chr15	746800	746908	+	4	5_SpeGroup
iORF_169328	YPS128	Cerevisiae	0	143	ordered_chr15	746800	746942	+	9	6_polymorphic
iORF_169221	YPS128	Cerevisiae	0	183	ordered_chr15	746811	746993	-	9	6_polymorphic
iORF_169225	YPS128	Cerevisiae	0	34	ordered_chr15	746819	746852	+	1	5_SpeGroup
iORF_169226	YPS128	Cerevisiae	0	80	ordered_chr15	746819	746898	+	4	5_SpeGroup
iORF_169227	YPS128	Cerevisiae	0	90	ordered_chr15	746819	746908	+	4	7_ancest
iORF_169228	YPS128	Cerevisiae	0	124	ordered_chr15	746819	746942	+	9	5_SpeGroup
iORF_169239	YPS128	Cerevisiae	0	141	ordered_chr15	746853	746993	-	8	6_polymorphic
iORF_169240	YPS128	Cerevisiae	0	66	ordered_chr15	746899	746964	+	5	6_polymorphic
iORF_169241	YPS128	Cerevisiae	0	125	ordered_chr15	746899	747023	+	5	6_polymorphic
iORF_169242	YPS128	Cerevisiae	0	80	ordered_chr15	746914	746993	-	5	5_SpeGroup
iORF_169243	YPS128	Cerevisiae	0	133	ordered_chr15	746918	747050	-	5	6_polymorphic
iORF_169246	YPS128	Cerevisiae	0	100	ordered_chr15	746924	747023	+	5	6_polymorphic
iORF_169247	YPS128	Cerevisiae	0	170	ordered_chr15	746924	747093	+	5	6_polymorphic
iORF_169249	YPS128	Cerevisiae	0	101	ordered_chr15	746950	747050	-	0	6_polymorphic
iORF_169251	YPS128	Cerevisiae	0	103	ordered_chr15	746964	747066	+	0	5_SpeGroup
iORF_169254	YPS128	Cerevisiae	0	33	ordered_chr15	746999	747031	-	0	3_pPar
iORF_169255	YPS128	Cerevisiae	0	33	ordered_chr15	747020	747052	+	0	4_divergent
iORF_169260	YPS128	Cerevisiae	1	18	ordered_chr15	747033	747050	-	0	4_divergent
iORF_169264	YPS128	Cerevisiae	0	15	ordered_chr15	747059	747073	-	0	6_polymorphic
iORF_169278	YPS128	Cerevisiae	0	39	ordered_chr15	747200	747238	-	0	5_SpeGroup
iORF_169279	YPS128	Cerevisiae	0	12	ordered_chr15	747227	747238	-	0	4_divergent
iORF_169280	YPS128	Cerevisiae	0	18	ordered_chr15	747237	747254	+	0	4_divergent
iORF_169281	YPS128	Cerevisiae	1	42	ordered_chr15	747237	747278	+	0	4_divergent
iORF_169282	YPS128	Cerevisiae	0	21	ordered_chr15	747251	747271	+	0	3_pPar
iORF_169285	YPS128	Cerevisiae	0	33	ordered_chr15	747271	747303	+	0	5_SpeGroup
iORF_169286	YPS128	Cerevisiae	0	12	ordered_chr15	747282	747293	+	0	4_divergent
iORF_169287	YPS128	Cerevisiae	0	85	ordered_chr15	747282	747366	+	2	5_SpeGroup
iORF_169290	YPS128	Cerevisiae	0	74	ordered_chr15	747344	747417	-	1	3_pPar
iORF_169292	YPS128	Cerevisiae	0	54	ordered_chr15	747350	747403	+	0	5_SpeGroup
iORF_169293	YPS128	Cerevisiae	0	75	ordered_chr15	747350	747424	+	0	6_polymorphic
iORF_169294	YPS128	Cerevisiae	0	165	ordered_chr15	747350	747514	+	1	7_ancest
iORF_169295	YPS128	Cerevisiae	0	196	ordered_chr15	747350	747545	+	1	5_SpeGroup
iORF_169296	YPS128	Cerevisiae	0	279	ordered_chr15	747350	747628	+	2	6_polymorphic
iORF_169299	YPS128	Cerevisiae	0	12	ordered_chr15	747400	747411	+	0	5_SpeGroup
iORF_169300	YPS128	Cerevisiae	0	452	ordered_chr15	747408	747859	+	4	5_SpeGroup
iORF_169301	YPS128	Cerevisiae	0	58	ordered_chr15	747408	747465	+	1	4_divergent
iORF_169304	YPS128	Cerevisiae	0	99	ordered_chr15	747416	747514	+	1	5_SpeGroup
iORF_169305	YPS128	Cerevisiae	0	183	ordered_chr15	747421	747603	-	2	7_ancest
iORF_169308	YPS128	Cerevisiae	0	291	ordered_chr15	747453	747743	-	2	5_SpeGroup
iORF_169309	YPS128	Cerevisiae	0	151	ordered_chr15	747453	747603	-	2	5_SpeGroup
iORF_169314	YPS128	Cerevisiae	0	48	ordered_chr15	747493	747540	+	0	3_pPar
iORF_169316	YPS128	Cerevisiae	0	89	ordered_chr15	747540	747628	+	1	6_polymorphic
iORF_169318	YPS128	Cerevisiae	0	294	ordered_chr15	747566	747859	+	3	5_SpeGroup
iORF_169319	YPS128	Cerevisiae	0	330	ordered_chr15	747566	747895	+	4	7_ancest
iORF_169320	YPS128	Cerevisiae	1	63	ordered_chr15	747566	747628	+	1	6_polymorphic
iORF_169322	YPS128	Cerevisiae	0	173	ordered_chr15	747571	747743	-	1	5_SpeGroup
iORF_169323	YPS128	Cerevisiae	1	33	ordered_chr15	747571	747603	-	1	6_polymorphic
iORF_169324	YPS128	Cerevisiae	0	315	ordered_chr15	747581	747895	+	4	5_SpeGroup
iORF_169222	YPS128	Cerevisiae	1	24	ordered_chr15	747720	747743	-	0	4_divergent
iORF_169229	YPS128	Cerevisiae	1	9	ordered_chr15	747800	747808	+	1	4_divergent
iORF_169230	YPS128	Cerevisiae	0	96	ordered_chr15	747800	747895	+	3	4_divergent
iORF_169231	YPS128	Cerevisiae	0	77	ordered_chr15	747835	747911	-	3	6_polymorphic
iORF_169232	YPS128	Cerevisiae	0	26	ordered_chr15	747877	747902	-	1	6_polymorphic
iORF_169233	YPS128	Cerevisiae	0	27	ordered_chr15	747877	747903	-	2	6_polymorphic
iORF_169234	YPS128	Cerevisiae	0	19	ordered_chr15	747893	747911	-	2	6_polymorphic
iORF_169235	YPS128	Cerevisiae	0	15	ordered_chr15	747938	747952	-	0	3_pPar
iORF_169236	YPS128	Cerevisiae	1	9	ordered_chr15	747988	747996	-	0	1_conserved
iORF_169361	YPS128	Cerevisiae	0	18	ordered_chr15	749341	749358	-	0	3_pPar
iORF_169382	YPS128	Cerevisiae	0	21	ordered_chr15	749344	749364	+	0	5_SpeGroup
iORF_169362	YPS128	Cerevisiae	0	94	ordered_chr15	749473	749566	-	13	5_SpeGroup
iORF_169363	YPS128	Cerevisiae	0	167	ordered_chr15	749473	749639	-	14	7_ancest
iORF_169368	YPS128	Cerevisiae	0	167	ordered_chr15	749473	749639	-	7	6_polymorphic
iORF_169371	YPS128	Cerevisiae	0	82	ordered_chr15	749481	749562	-	0	5_SpeGroup
iORF_169372	YPS128	Cerevisiae	0	86	ordered_chr15	749481	749566	-	0	5_SpeGroup
iORF_169375	YPS128	Cerevisiae	0	67	ordered_chr15	749487	749553	+	0	5_SpeGroup
iORF_169376	YPS128	Cerevisiae	0	143	ordered_chr15	749487	749629	+	1	5_SpeGroup
iORF_169387	YPS128	Cerevisiae	0	68	ordered_chr15	749495	749562	-	0	4_divergent
iORF_169388	YPS128	Cerevisiae	0	145	ordered_chr15	749495	749639	-	1	7_ancest
iORF_169425	YPS128	Cerevisiae	0	27	ordered_chr15	749540	749566	-	0	5_SpeGroup
iORF_169444	YPS128	Cerevisiae	0	77	ordered_chr15	749563	749639	-	1	5_SpeGroup
iORF_169445	YPS128	Cerevisiae	0	73	ordered_chr15	749567	749639	-	1	6_polymorphic
iORF_169447	YPS128	Cerevisiae	0	12	ordered_chr15	749606	749617	-	0	5_SpeGroup
iORF_169452	YPS128	Cerevisiae	0	29	ordered_chr15	749640	749668	-	1	3_pPar
iORF_169454	YPS128	Cerevisiae	0	29	ordered_chr15	749642	749670	+	1	3_pPar
iORF_169343	YPS128	Cerevisiae	0	30	ordered_chr15	750577	750606	-	0	4_divergent
iORF_169345	YPS128	Cerevisiae	0	15	ordered_chr15	750583	750597	+	0	6_polymorphic
iORF_169346	YPS128	Cerevisiae	0	12	ordered_chr15	750586	750597	+	0	6_polymorphic
iORF_169348	YPS128	Cerevisiae	0	30	ordered_chr15	750638	750667	-	0	4_divergent
iORF_169353	YPS128	Cerevisiae	1	24	ordered_chr15	750698	750721	+	0	1_conserved
iORF_169397	YPS128	Cerevisiae	0	40	ordered_chr15	751524	751563	+	5	5_SpeGroup
iORF_169399	YPS128	Cerevisiae	0	124	ordered_chr15	751540	751663	+	17	4_divergent
iORF_169402	YPS128	Cerevisiae	0	60	ordered_chr15	751560	751619	-	12	4_divergent
iORF_169403	YPS128	Cerevisiae	0	59	ordered_chr15	751581	751639	-	1	7_ancest
iORF_169404	YPS128	Cerevisiae	0	86	ordered_chr15	751581	751666	-	15	5_SpeGroup
iORF_169406	YPS128	Cerevisiae	0	47	ordered_chr15	751593	751639	-	1	5_SpeGroup
iORF_169409	YPS128	Cerevisiae	0	29	ordered_chr15	751638	751666	+	4	5_SpeGroup
iORF_169426	YPS128	Cerevisiae	0	18	ordered_chr15	751724	751741	-	0	5_SpeGroup
iORF_169427	YPS128	Cerevisiae	0	29	ordered_chr15	751740	751768	+	0	4_divergent
iORF_169429	YPS128	Cerevisiae	0	47	ordered_chr15	751749	751795	-	0	4_divergent
iORF_169430	YPS128	Cerevisiae	0	78	ordered_chr15	751749	751826	-	3	5_SpeGroup
iORF_169432	YPS128	Cerevisiae	0	74	ordered_chr15	751753	751826	-	3	4_divergent
iORF_169434	YPS128	Cerevisiae	1	9	ordered_chr15	751772	751780	+	0	1_conserved
iORF_169435	YPS128	Cerevisiae	0	76	ordered_chr15	751792	751867	-	8	7_ancest
iORF_169439	YPS128	Cerevisiae	0	15	ordered_chr15	751853	751867	-	0	5_SpeGroup
iORF_169508	YPS128	Cerevisiae	0	79	ordered_chr15	752437	752515	+	0	3_pPar
iORF_169509	YPS128	Cerevisiae	0	29	ordered_chr15	752509	752537	+	0	6_polymorphic
iORF_169510	YPS128	Cerevisiae	0	30	ordered_chr15	752509	752538	+	0	6_polymorphic
iORF_169511	YPS128	Cerevisiae	0	70	ordered_chr15	752509	752578	+	0	5_SpeGroup
iORF_169498	YPS128	Cerevisiae	0	67	ordered_chr15	752568	752634	+	0	3_pPar
iORF_169502	YPS128	Cerevisiae	0	21	ordered_chr15	752637	752657	+	0	4_divergent
iORF_169521	YPS128	Cerevisiae	1	57	ordered_chr15	754129	754185	-	0	4_divergent
iORF_169522	YPS128	Cerevisiae	0	69	ordered_chr15	754129	754197	-	0	5_SpeGroup
iORF_169515	YPS128	Cerevisiae	0	153	ordered_chr15	754142	754294	+	0	4_divergent
iORF_169516	YPS128	Cerevisiae	0	48	ordered_chr15	754142	754189	+	0	5_SpeGroup
iORF_169525	YPS128	Cerevisiae	0	9	ordered_chr15	754189	754197	-	0	4_divergent
iORF_169528	YPS128	Cerevisiae	0	33	ordered_chr15	754219	754251	-	0	3_pPar
iORF_169513	YPS128	Cerevisiae	1	66	ordered_chr15	754229	754294	+	0	4_divergent
iORF_169517	YPS128	Cerevisiae	0	18	ordered_chr15	754308	754325	+	0	5_SpeGroup
iORF_169518	YPS128	Cerevisiae	1	60	ordered_chr15	754308	754367	+	0	4_divergent
iORF_169519	YPS128	Cerevisiae	0	9	ordered_chr15	754322	754330	-	0	6_polymorphic
iORF_169520	YPS128	Cerevisiae	0	90	ordered_chr15	754339	754428	-	0	3_pPar
iORF_169552	YPS128	Cerevisiae	0	104	ordered_chr15	757037	757140	-	0	5_SpeGroup
iORF_169547	YPS128	Cerevisiae	1	18	ordered_chr15	757056	757073	-	0	1_conserved
iORF_169550	YPS128	Cerevisiae	0	118	ordered_chr15	757074	757191	-	0	5_SpeGroup
iORF_169551	YPS128	Cerevisiae	0	21	ordered_chr15	757074	757094	-	0	4_divergent
iORF_169553	YPS128	Cerevisiae	0	30	ordered_chr15	757111	757140	-	0	4_divergent
iORF_169559	YPS128	Cerevisiae	0	100	ordered_chr15	757130	757229	+	0	3_pPar
iORF_169533	YPS128	Cerevisiae	0	25	ordered_chr15	757148	757172	-	0	5_SpeGroup
iORF_169534	YPS128	Cerevisiae	0	91	ordered_chr15	757148	757238	-	0	4_divergent
iORF_169535	YPS128	Cerevisiae	0	54	ordered_chr15	757157	757210	-	0	4_divergent
iORF_169536	YPS128	Cerevisiae	0	48	ordered_chr15	757163	757210	-	0	5_SpeGroup
iORF_169538	YPS128	Cerevisiae	0	18	ordered_chr15	757186	757203	+	0	5_SpeGroup
iORF_169540	YPS128	Cerevisiae	0	45	ordered_chr15	757194	757238	-	0	5_SpeGroup
iORF_169543	YPS128	Cerevisiae	1	57	ordered_chr15	757250	757306	+	3	4_divergent
iORF_169546	YPS128	Cerevisiae	0	71	ordered_chr15	757266	757336	+	4	4_divergent
iORF_169563	YPS128	Cerevisiae	0	19	ordered_chr15	760167	760185	+	0	5_SpeGroup
iORF_169570	YPS128	Cerevisiae	1	39	ordered_chr15	760174	760212	-	1	4_divergent
iORF_169571	YPS128	Cerevisiae	0	57	ordered_chr15	760174	760230	-	1	5_SpeGroup
iORF_169581	YPS128	Cerevisiae	0	23	ordered_chr15	760190	760212	-	1	5_SpeGroup
iORF_169582	YPS128	Cerevisiae	1	33	ordered_chr15	760211	760243	+	0	1_conserved
iORF_169583	YPS128	Cerevisiae	0	50	ordered_chr15	760217	760266	-	1	5_SpeGroup
iORF_169560	YPS128	Cerevisiae	1	9	ordered_chr15	760258	760266	-	0	4_divergent
iORF_169561	YPS128	Cerevisiae	0	14	ordered_chr15	760269	760282	-	0	5_SpeGroup
iORF_169566	YPS128	Cerevisiae	0	18	ordered_chr15	760313	760330	-	0	3_pPar
iORF_169567	YPS128	Cerevisiae	0	58	ordered_chr15	760315	760372	+	0	4_divergent
iORF_169568	YPS128	Cerevisiae	1	21	ordered_chr15	760344	760364	+	0	4_divergent
iORF_169572	YPS128	Cerevisiae	0	9	ordered_chr15	760383	760391	-	0	6_polymorphic
iORF_169604	YPS128	Cerevisiae	0	129	ordered_chr15	761294	761422	+	8	5_SpeGroup
iORF_169610	YPS128	Cerevisiae	0	31	ordered_chr15	761299	761329	-	0	5_SpeGroup
iORF_169621	YPS128	Cerevisiae	0	58	ordered_chr15	761358	761415	+	0	5_SpeGroup
iORF_169585	YPS128	Cerevisiae	0	40	ordered_chr15	761376	761415	+	0	4_divergent
iORF_169586	YPS128	Cerevisiae	0	52	ordered_chr15	761386	761437	-	0	3_pPar
iORF_169592	YPS128	Cerevisiae	0	41	ordered_chr15	761428	761468	+	0	5_SpeGroup
iORF_169595	YPS128	Cerevisiae	0	24	ordered_chr15	761452	761475	-	0	6_polymorphic
iORF_169606	YPS128	Cerevisiae	1	33	ordered_chr15	761525	761557	-	1	6_polymorphic
iORF_169607	YPS128	Cerevisiae	0	58	ordered_chr15	761525	761582	-	2	6_polymorphic
iORF_169608	YPS128	Cerevisiae	0	21	ordered_chr15	761537	761557	-	1	5_SpeGroup
iORF_169625	YPS128	Cerevisiae	0	148	ordered_chr15	762718	762865	+	0	3_pPar
iORF_169650	YPS128	Cerevisiae	0	51	ordered_chr15	762746	762796	+	0	3_pPar
iORF_169671	YPS128	Cerevisiae	0	136	ordered_chr15	762763	762898	-	0	3_pPar
iORF_169677	YPS128	Cerevisiae	0	88	ordered_chr15	762768	762855	-	0	4_divergent
iORF_169681	YPS128	Cerevisiae	0	16	ordered_chr15	762785	762800	-	0	3_pPar
iORF_169622	YPS128	Cerevisiae	0	24	ordered_chr15	762832	762855	-	0	5_SpeGroup
iORF_169623	YPS128	Cerevisiae	0	69	ordered_chr15	762834	762902	+	0	4_divergent
iORF_169628	YPS128	Cerevisiae	0	39	ordered_chr15	762867	762905	+	0	5_SpeGroup
iORF_169630	YPS128	Cerevisiae	0	84	ordered_chr15	762892	762975	+	1	3_pPar
iORF_169632	YPS128	Cerevisiae	0	130	ordered_chr15	762934	763063	-	0	7_ancest
iORF_169633	YPS128	Cerevisiae	0	250	ordered_chr15	762934	763183	-	2	5_SpeGroup
iORF_169634	YPS128	Cerevisiae	0	15	ordered_chr15	762964	762978	-	0	3_pPar
iORF_169635	YPS128	Cerevisiae	0	9	ordered_chr15	763006	763014	-	0	3_pPar
iORF_169636	YPS128	Cerevisiae	0	50	ordered_chr15	763027	763076	+	1	5_SpeGroup
iORF_169637	YPS128	Cerevisiae	0	66	ordered_chr15	763027	763092	+	1	5_SpeGroup
iORF_169638	YPS128	Cerevisiae	0	70	ordered_chr15	763027	763096	+	1	5_SpeGroup
iORF_169640	YPS128	Cerevisiae	0	154	ordered_chr15	763030	763183	-	2	7_ancest
iORF_169641	YPS128	Cerevisiae	0	23	ordered_chr15	763041	763063	-	0	4_divergent
iORF_169643	YPS128	Cerevisiae	0	121	ordered_chr15	763063	763183	-	2	5_SpeGroup
iORF_169644	YPS128	Cerevisiae	1	24	ordered_chr15	763067	763090	-	0	4_divergent
iORF_169645	YPS128	Cerevisiae	0	117	ordered_chr15	763067	763183	-	1	7_ancest
iORF_169646	YPS128	Cerevisiae	1	15	ordered_chr15	763082	763096	+	0	4_divergent
iORF_169647	YPS128	Cerevisiae	0	83	ordered_chr15	763082	763164	+	1	5_SpeGroup
iORF_169648	YPS128	Cerevisiae	1	30	ordered_chr15	763089	763118	+	0	4_divergent
iORF_169652	YPS128	Cerevisiae	0	36	ordered_chr15	763164	763199	+	0	5_SpeGroup
iORF_169653	YPS128	Cerevisiae	0	48	ordered_chr15	763164	763211	+	0	5_SpeGroup
iORF_169654	YPS128	Cerevisiae	0	18	ordered_chr15	763182	763199	+	0	5_SpeGroup
iORF_169655	YPS128	Cerevisiae	0	87	ordered_chr15	763189	763275	+	0	4_divergent
iORF_169656	YPS128	Cerevisiae	0	189	ordered_chr15	763189	763377	+	3	5_SpeGroup
iORF_169657	YPS128	Cerevisiae	0	245	ordered_chr15	763189	763433	+	3	7_ancest
iORF_169659	YPS128	Cerevisiae	0	80	ordered_chr15	763196	763275	+	0	5_SpeGroup
iORF_169660	YPS128	Cerevisiae	0	120	ordered_chr15	763196	763315	+	3	5_SpeGroup
iORF_169661	YPS128	Cerevisiae	0	65	ordered_chr15	763211	763275	+	0	7_ancest
iORF_169663	YPS128	Cerevisiae	0	223	ordered_chr15	763211	763433	+	3	5_SpeGroup
iORF_169664	YPS128	Cerevisiae	0	135	ordered_chr15	763222	763356	-	3	7_ancest
iORF_169665	YPS128	Cerevisiae	0	92	ordered_chr15	763224	763315	+	3	5_SpeGroup
iORF_169666	YPS128	Cerevisiae	0	121	ordered_chr15	763224	763344	+	3	5_SpeGroup
iORF_169667	YPS128	Cerevisiae	1	210	ordered_chr15	763224	763433	+	3	4_divergent
iORF_169668	YPS128	Cerevisiae	0	118	ordered_chr15	763239	763356	-	3	5_SpeGroup
iORF_169669	YPS128	Cerevisiae	0	99	ordered_chr15	763258	763356	-	3	4_divergent
iORF_169673	YPS128	Cerevisiae	0	30	ordered_chr15	763315	763344	+	0	5_SpeGroup
iORF_169675	YPS128	Cerevisiae	0	130	ordered_chr15	763315	763444	+	0	5_SpeGroup
iORF_169679	YPS128	Cerevisiae	0	21	ordered_chr15	763422	763442	-	0	3_pPar
iORF_169680	YPS128	Cerevisiae	1	21	ordered_chr15	763445	763465	-	0	1_conserved
iORF_169693	YPS128	Cerevisiae	0	18	ordered_chr15	764711	764728	+	0	5_SpeGroup
iORF_169694	YPS128	Cerevisiae	0	83	ordered_chr15	764725	764807	-	3	6_polymorphic
iORF_169698	YPS128	Cerevisiae	0	12	ordered_chr15	764762	764773	-	0	3_pPar
iORF_169700	YPS128	Cerevisiae	0	113	ordered_chr15	764798	764910	-	3	7_ancest
iORF_169701	YPS128	Cerevisiae	0	117	ordered_chr15	764798	764914	-	3	6_polymorphic
iORF_169703	YPS128	Cerevisiae	0	18	ordered_chr15	764807	764824	-	0	5_SpeGroup
iORF_169704	YPS128	Cerevisiae	0	104	ordered_chr15	764807	764910	-	3	5_SpeGroup
iORF_169705	YPS128	Cerevisiae	1	108	ordered_chr15	764807	764914	-	3	6_polymorphic
iORF_169706	YPS128	Cerevisiae	0	78	ordered_chr15	764817	764894	+	0	3_pPar
iORF_169708	YPS128	Cerevisiae	0	12	ordered_chr15	764830	764841	+	0	3_pPar
iORF_169709	YPS128	Cerevisiae	0	59	ordered_chr15	764856	764914	-	3	5_SpeGroup
iORF_169710	YPS128	Cerevisiae	0	30	ordered_chr15	764881	764910	-	3	5_SpeGroup
iORF_169717	YPS128	Cerevisiae	0	30	ordered_chr15	765819	765848	+	0	3_pPar
iORF_169719	YPS128	Cerevisiae	0	121	ordered_chr15	765830	765950	+	0	7_ancest
iORF_169720	YPS128	Cerevisiae	0	33	ordered_chr15	765830	765862	+	0	5_SpeGroup
iORF_169723	YPS128	Cerevisiae	0	37	ordered_chr15	765849	765885	-	0	4_divergent
iORF_169724	YPS128	Cerevisiae	0	72	ordered_chr15	765879	765950	+	0	6_polymorphic
iORF_169725	YPS128	Cerevisiae	0	58	ordered_chr15	765896	765953	-	0	6_polymorphic
iORF_169714	YPS128	Cerevisiae	0	44	ordered_chr15	765910	765953	-	0	5_SpeGroup
iORF_169715	YPS128	Cerevisiae	0	30	ordered_chr15	765924	765953	-	0	6_polymorphic
iORF_169756	YPS128	Cerevisiae	0	269	ordered_chr15	767227	767495	-	5	4_divergent
iORF_169785	YPS128	Cerevisiae	0	127	ordered_chr15	767229	767355	+	3	6_polymorphic
iORF_169794	YPS128	Cerevisiae	0	49	ordered_chr15	767229	767277	+	3	6_polymorphic
iORF_169769	YPS128	Cerevisiae	0	21	ordered_chr15	767249	767269	+	3	5_SpeGroup
iORF_169773	YPS128	Cerevisiae	0	18	ordered_chr15	767252	767269	+	3	5_SpeGroup
iORF_169821	YPS128	Cerevisiae	1	63	ordered_chr15	767308	767370	-	0	1_conserved
iORF_169822	YPS128	Cerevisiae	0	181	ordered_chr15	767315	767495	-	2	5_SpeGroup
iORF_169825	YPS128	Cerevisiae	0	36	ordered_chr15	767320	767355	+	0	6_polymorphic
iORF_169759	YPS128	Cerevisiae	0	33	ordered_chr15	767396	767428	+	0	4_divergent
iORF_169760	YPS128	Cerevisiae	0	103	ordered_chr15	767431	767533	-	2	5_SpeGroup
iORF_169761	YPS128	Cerevisiae	0	157	ordered_chr15	767431	767587	-	3	4_divergent
iORF_169762	YPS128	Cerevisiae	0	67	ordered_chr15	767433	767499	+	2	3_pPar
iORF_169764	YPS128	Cerevisiae	0	43	ordered_chr15	767449	767491	+	2	3_pPar
iORF_169767	YPS128	Cerevisiae	0	112	ordered_chr15	767456	767567	+	3	6_polymorphic
iORF_169768	YPS128	Cerevisiae	0	168	ordered_chr15	767456	767623	+	5	5_SpeGroup
iORF_169770	YPS128	Cerevisiae	0	97	ordered_chr15	767471	767567	+	3	6_polymorphic
iORF_169774	YPS128	Cerevisiae	1	18	ordered_chr15	767503	767520	-	0	4_divergent
iORF_169775	YPS128	Cerevisiae	0	85	ordered_chr15	767503	767587	-	1	5_SpeGroup
iORF_169776	YPS128	Cerevisiae	1	12	ordered_chr15	767517	767528	-	0	4_divergent
iORF_169777	YPS128	Cerevisiae	0	63	ordered_chr15	767517	767579	-	1	5_SpeGroup
iORF_169779	YPS128	Cerevisiae	0	24	ordered_chr15	767527	767550	+	1	6_polymorphic
iORF_169780	YPS128	Cerevisiae	0	49	ordered_chr15	767527	767575	+	1	5_SpeGroup
iORF_169781	YPS128	Cerevisiae	0	97	ordered_chr15	767527	767623	+	3	6_polymorphic
iORF_169786	YPS128	Cerevisiae	0	41	ordered_chr15	767539	767579	-	0	5_SpeGroup
iORF_169787	YPS128	Cerevisiae	0	40	ordered_chr15	767540	767579	-	0	5_SpeGroup
iORF_169791	YPS128	Cerevisiae	1	9	ordered_chr15	767567	767575	+	0	4_divergent
iORF_169792	YPS128	Cerevisiae	0	15	ordered_chr15	767567	767581	+	0	5_SpeGroup
iORF_169793	YPS128	Cerevisiae	0	52	ordered_chr15	767572	767623	+	2	6_polymorphic
iORF_169795	YPS128	Cerevisiae	1	84	ordered_chr15	767616	767699	+	0	1_conserved
iORF_169797	YPS128	Cerevisiae	0	134	ordered_chr15	767624	767757	-	2	6_polymorphic
iORF_169799	YPS128	Cerevisiae	0	27	ordered_chr15	767667	767693	-	0	4_divergent
iORF_169800	YPS128	Cerevisiae	1	15	ordered_chr15	767679	767693	-	0	4_divergent
iORF_169803	YPS128	Cerevisiae	0	28	ordered_chr15	767692	767719	+	2	5_SpeGroup
iORF_169806	YPS128	Cerevisiae	0	188	ordered_chr15	767692	767879	+	2	5_SpeGroup
iORF_169807	YPS128	Cerevisiae	0	199	ordered_chr15	767692	767890	+	2	5_SpeGroup
iORF_169808	YPS128	Cerevisiae	0	8	ordered_chr15	767707	767714	+	1	3_pPar
iORF_169810	YPS128	Cerevisiae	0	115	ordered_chr15	767732	767846	-	0	5_SpeGroup
iORF_169811	YPS128	Cerevisiae	0	30	ordered_chr15	767745	767774	-	0	4_divergent
iORF_169812	YPS128	Cerevisiae	0	102	ordered_chr15	767745	767846	-	0	5_SpeGroup
iORF_169813	YPS128	Cerevisiae	0	57	ordered_chr15	767762	767818	-	0	5_SpeGroup
iORF_169814	YPS128	Cerevisiae	0	85	ordered_chr15	767762	767846	-	0	5_SpeGroup
iORF_169817	YPS128	Cerevisiae	0	66	ordered_chr15	767846	767911	-	0	6_polymorphic
iORF_169819	YPS128	Cerevisiae	0	49	ordered_chr15	767876	767924	-	0	5_SpeGroup
iORF_169820	YPS128	Cerevisiae	1	9	ordered_chr15	767930	767938	+	0	1_conserved
iORF_169842	YPS128	Cerevisiae	0	67	ordered_chr15	771714	771780	-	0	6_polymorphic
iORF_169834	YPS128	Cerevisiae	0	46	ordered_chr15	771864	771909	-	1	4_divergent
iORF_169838	YPS128	Cerevisiae	0	15	ordered_chr15	771981	771995	-	0	3_pPar
iORF_169839	YPS128	Cerevisiae	0	23	ordered_chr15	771984	772006	+	1	3_pPar
iORF_169901	YPS128	Cerevisiae	0	78	ordered_chr15	772995	773072	+	6	5_SpeGroup
iORF_169861	YPS128	Cerevisiae	0	9	ordered_chr15	773094	773102	+	0	4_divergent
iORF_169862	YPS128	Cerevisiae	0	60	ordered_chr15	773102	773161	+	0	4_divergent
iORF_169863	YPS128	Cerevisiae	0	76	ordered_chr15	773102	773177	+	0	5_SpeGroup
iORF_169864	YPS128	Cerevisiae	0	245	ordered_chr15	773112	773356	-	8	4_divergent
iORF_169866	YPS128	Cerevisiae	1	15	ordered_chr15	773129	773143	+	0	1_conserved
iORF_169868	YPS128	Cerevisiae	0	55	ordered_chr15	773171	773225	-	5	7_ancest
iORF_169869	YPS128	Cerevisiae	0	186	ordered_chr15	773171	773356	-	8	5_SpeGroup
iORF_169870	YPS128	Cerevisiae	0	47	ordered_chr15	773179	773225	-	5	4_divergent
iORF_169871	YPS128	Cerevisiae	0	178	ordered_chr15	773179	773356	-	8	7_ancest
iORF_169872	YPS128	Cerevisiae	0	18	ordered_chr15	773190	773207	+	0	6_polymorphic
iORF_169874	YPS128	Cerevisiae	0	69	ordered_chr15	773208	773276	+	8	4_divergent
iORF_169875	YPS128	Cerevisiae	0	138	ordered_chr15	773208	773345	+	8	5_SpeGroup
iORF_169879	YPS128	Cerevisiae	0	39	ordered_chr15	773218	773256	-	3	5_SpeGroup
iORF_169880	YPS128	Cerevisiae	0	126	ordered_chr15	773220	773345	+	3	4_divergent
iORF_169886	YPS128	Cerevisiae	0	19	ordered_chr15	773279	773297	-	0	6_polymorphic
iORF_169888	YPS128	Cerevisiae	1	12	ordered_chr15	773308	773319	-	0	1_conserved
iORF_169889	YPS128	Cerevisiae	1	27	ordered_chr15	773357	773383	-	0	4_divergent
iORF_169894	YPS128	Cerevisiae	0	34	ordered_chr15	773437	773470	-	0	3_pPar
iORF_169895	YPS128	Cerevisiae	0	15	ordered_chr15	773447	773461	-	0	6_polymorphic
iORF_169899	YPS128	Cerevisiae	0	12	ordered_chr15	773484	773495	-	0	5_SpeGroup
iORF_169912	YPS128	Cerevisiae	0	9	ordered_chr15	774978	774986	-	0	3_pPar
iORF_169925	YPS128	Cerevisiae	1	39	ordered_chr15	774987	775025	+	0	4_divergent
iORF_169935	YPS128	Cerevisiae	0	47	ordered_chr15	775004	775050	-	0	5_SpeGroup
iORF_169940	YPS128	Cerevisiae	0	37	ordered_chr15	775014	775050	-	0	6_polymorphic
iORF_169945	YPS128	Cerevisiae	0	52	ordered_chr15	775022	775073	+	0	6_polymorphic
iORF_169946	YPS128	Cerevisiae	0	65	ordered_chr15	775022	775086	+	2	6_polymorphic
iORF_169947	YPS128	Cerevisiae	0	112	ordered_chr15	775022	775133	+	2	6_polymorphic
iORF_169956	YPS128	Cerevisiae	0	9	ordered_chr15	775042	775050	-	0	6_polymorphic
iORF_169903	YPS128	Cerevisiae	0	141	ordered_chr15	775070	775210	-	2	5_SpeGroup
iORF_169904	YPS128	Cerevisiae	1	9	ordered_chr15	775096	775104	+	0	1_conserved
iORF_169905	YPS128	Cerevisiae	1	30	ordered_chr15	775104	775133	+	0	6_polymorphic
iORF_169906	YPS128	Cerevisiae	0	53	ordered_chr15	775104	775156	+	0	5_SpeGroup
iORF_169907	YPS128	Cerevisiae	0	144	ordered_chr15	775145	775288	-	4	6_polymorphic
iORF_169908	YPS128	Cerevisiae	0	18	ordered_chr15	775189	775206	-	0	5_SpeGroup
iORF_169910	YPS128	Cerevisiae	0	165	ordered_chr15	775205	775369	+	4	5_SpeGroup
iORF_169916	YPS128	Cerevisiae	0	90	ordered_chr15	775254	775343	-	0	3_pPar
iORF_169919	YPS128	Cerevisiae	0	112	ordered_chr15	775258	775369	+	0	4_divergent
iORF_169931	YPS128	Cerevisiae	0	63	ordered_chr15	775387	775449	+	5	5_SpeGroup
iORF_169932	YPS128	Cerevisiae	0	93	ordered_chr15	775387	775479	+	5	4_divergent
iORF_169936	YPS128	Cerevisiae	1	9	ordered_chr15	775490	775498	-	0	1_conserved
iORF_169942	YPS128	Cerevisiae	1	21	ordered_chr15	775587	775607	-	0	1_conserved
iORF_169943	YPS128	Cerevisiae	0	41	ordered_chr15	775609	775649	+	1	4_divergent
iORF_169944	YPS128	Cerevisiae	0	24	ordered_chr15	775635	775658	-	0	3_pPar
iORF_169948	YPS128	Cerevisiae	0	9	ordered_chr15	775680	775688	-	0	3_pPar
iORF_169976	YPS128	Cerevisiae	0	54	ordered_chr15	777294	777347	+	3	5_SpeGroup
iORF_169977	YPS128	Cerevisiae	0	58	ordered_chr15	777294	777351	+	3	5_SpeGroup
iORF_169978	YPS128	Cerevisiae	0	75	ordered_chr15	777294	777368	+	3	5_SpeGroup
iORF_169979	YPS128	Cerevisiae	0	87	ordered_chr15	777294	777380	+	3	7_ancest
iORF_169982	YPS128	Cerevisiae	0	128	ordered_chr15	777321	777448	-	7	5_SpeGroup
iORF_169959	YPS128	Cerevisiae	0	30	ordered_chr15	777351	777380	+	0	4_divergent
iORF_169963	YPS128	Cerevisiae	0	20	ordered_chr15	777404	777423	-	4	4_divergent
iORF_169964	YPS128	Cerevisiae	0	43	ordered_chr15	777406	777448	-	2	5_SpeGroup
iORF_169967	YPS128	Cerevisiae	0	84	ordered_chr15	777447	777530	+	3	3_pPar
iORF_169968	YPS128	Cerevisiae	0	45	ordered_chr15	777493	777537	-	0	3_pPar
iORF_169970	YPS128	Cerevisiae	0	21	ordered_chr15	777637	777657	-	0	3_pPar
iORF_169972	YPS128	Cerevisiae	0	48	ordered_chr15	777645	777692	-	0	5_SpeGroup
iORF_169973	YPS128	Cerevisiae	0	74	ordered_chr15	777645	777718	-	1	4_divergent
iORF_169975	YPS128	Cerevisiae	1	30	ordered_chr15	777665	777694	+	0	1_conserved
iORF_169983	YPS128	Cerevisiae	0	15	ordered_chr15	779365	779379	-	0	5_SpeGroup
iORF_169985	YPS128	Cerevisiae	0	9	ordered_chr15	779369	779377	-	0	7_ancest
iORF_169986	YPS128	Cerevisiae	0	83	ordered_chr15	779369	779451	-	4	5_SpeGroup
iORF_169990	YPS128	Cerevisiae	0	57	ordered_chr15	779395	779451	-	4	5_SpeGroup
iORF_169992	YPS128	Cerevisiae	0	39	ordered_chr15	779427	779465	-	0	5_SpeGroup
iORF_169993	YPS128	Cerevisiae	1	51	ordered_chr15	779432	779482	-	0	4_divergent
iORF_169994	YPS128	Cerevisiae	0	97	ordered_chr15	779455	779551	+	0	5_SpeGroup
iORF_169998	YPS128	Cerevisiae	0	88	ordered_chr15	779464	779551	+	0	4_divergent
iORF_169999	YPS128	Cerevisiae	0	9	ordered_chr15	779495	779503	+	0	5_SpeGroup
iORF_170000	YPS128	Cerevisiae	0	46	ordered_chr15	779495	779540	+	0	6_polymorphic
iORF_170001	YPS128	Cerevisiae	0	113	ordered_chr15	779495	779607	+	0	6_polymorphic
iORF_170006	YPS128	Cerevisiae	0	129	ordered_chr15	779548	779676	-	1	6_polymorphic
iORF_170008	YPS128	Cerevisiae	0	61	ordered_chr15	779562	779622	-	0	4_divergent
iORF_170009	YPS128	Cerevisiae	0	39	ordered_chr15	779584	779622	-	0	5_SpeGroup
iORF_170014	YPS128	Cerevisiae	0	28	ordered_chr15	779650	779677	-	2	6_polymorphic
iORF_170051	YPS128	Cerevisiae	1	66	ordered_chr15	780400	780465	+	0	6_polymorphic
iORF_170053	YPS128	Cerevisiae	0	76	ordered_chr15	780400	780475	+	1	6_polymorphic
iORF_170031	YPS128	Cerevisiae	0	42	ordered_chr15	780434	780475	+	1	6_polymorphic
iORF_170032	YPS128	Cerevisiae	0	9	ordered_chr15	780528	780536	-	0	6_polymorphic
iORF_170033	YPS128	Cerevisiae	0	37	ordered_chr15	780528	780564	-	2	6_polymorphic
iORF_170038	YPS128	Cerevisiae	0	43	ordered_chr15	780539	780581	-	0	4_divergent
iORF_170043	YPS128	Cerevisiae	0	66	ordered_chr15	780618	780683	+	2	5_SpeGroup
iORF_170044	YPS128	Cerevisiae	0	73	ordered_chr15	780618	780690	+	2	6_polymorphic
iORF_170045	YPS128	Cerevisiae	0	168	ordered_chr15	780618	780785	+	4	6_polymorphic
iORF_170046	YPS128	Cerevisiae	0	135	ordered_chr15	780672	780806	-	4	6_polymorphic
iORF_170047	YPS128	Cerevisiae	1	78	ordered_chr15	780687	780764	+	2	4_divergent
iORF_170048	YPS128	Cerevisiae	0	115	ordered_chr15	780687	780801	+	2	4_divergent
iORF_170050	YPS128	Cerevisiae	1	81	ordered_chr15	780726	780806	-	2	4_divergent
iORF_170052	YPS128	Cerevisiae	0	33	ordered_chr15	780769	780801	+	0	5_SpeGroup
iORF_170054	YPS128	Cerevisiae	0	21	ordered_chr15	780806	780826	-	0	3_pPar
iORF_170057	YPS128	Cerevisiae	0	85	ordered_chr15	780870	780954	-	0	6_polymorphic
iORF_170058	YPS128	Cerevisiae	0	90	ordered_chr15	780870	780959	-	0	4_divergent
iORF_170059	YPS128	Cerevisiae	0	39	ordered_chr15	780908	780946	-	0	3_pPar
iORF_170060	YPS128	Cerevisiae	1	9	ordered_chr15	780928	780936	-	0	6_polymorphic
iORF_170061	YPS128	Cerevisiae	0	27	ordered_chr15	780928	780954	-	0	6_polymorphic
iORF_170062	YPS128	Cerevisiae	1	9	ordered_chr15	780946	780954	-	0	6_polymorphic
iORF_170236	YPS128	Cerevisiae	1	9	ordered_chr15	783385	783393	-	0	1_conserved
iORF_170087	YPS128	Cerevisiae	0	65	ordered_chr15	783498	783562	+	2	6_polymorphic
iORF_170088	YPS128	Cerevisiae	0	121	ordered_chr15	783498	783618	+	4	5_SpeGroup
iORF_170121	YPS128	Cerevisiae	0	31	ordered_chr15	783530	783560	-	2	6_polymorphic
iORF_170137	YPS128	Cerevisiae	0	13	ordered_chr15	783543	783555	-	2	5_SpeGroup
iORF_170143	YPS128	Cerevisiae	0	16	ordered_chr15	783547	783562	+	2	6_polymorphic
iORF_170159	YPS128	Cerevisiae	0	55	ordered_chr15	783564	783618	+	2	5_SpeGroup
iORF_170164	YPS128	Cerevisiae	1	9	ordered_chr15	783569	783577	+	0	1_conserved
iORF_170084	YPS128	Cerevisiae	0	42	ordered_chr15	784545	784586	+	0	5_SpeGroup
iORF_170085	YPS128	Cerevisiae	1	102	ordered_chr15	784545	784646	+	0	4_divergent
iORF_170093	YPS128	Cerevisiae	0	121	ordered_chr15	784643	784763	-	16	6_polymorphic
iORF_170094	YPS128	Cerevisiae	0	156	ordered_chr15	784643	784798	-	16	6_polymorphic
iORF_170095	YPS128	Cerevisiae	0	165	ordered_chr15	784665	784829	+	16	7_ancest
iORF_170096	YPS128	Cerevisiae	0	186	ordered_chr15	784665	784850	+	17	6_polymorphic
iORF_170097	YPS128	Cerevisiae	0	217	ordered_chr15	784665	784881	+	19	6_polymorphic
iORF_170103	YPS128	Cerevisiae	1	78	ordered_chr15	784721	784798	-	15	6_polymorphic
iORF_170104	YPS128	Cerevisiae	0	112	ordered_chr15	784721	784832	-	15	6_polymorphic
iORF_170107	YPS128	Cerevisiae	0	31	ordered_chr15	784752	784782	-	2	7_ancest
iORF_170109	YPS128	Cerevisiae	0	32	ordered_chr15	784769	784800	+	0	6_polymorphic
iORF_170110	YPS128	Cerevisiae	0	82	ordered_chr15	784769	784850	+	1	6_polymorphic
iORF_170111	YPS128	Cerevisiae	0	113	ordered_chr15	784769	784881	+	3	6_polymorphic
iORF_170112	YPS128	Cerevisiae	0	129	ordered_chr15	784769	784897	+	3	6_polymorphic
iORF_170114	YPS128	Cerevisiae	0	54	ordered_chr15	784779	784832	-	0	6_polymorphic
iORF_170116	YPS128	Cerevisiae	0	26	ordered_chr15	784856	784881	+	2	6_polymorphic
iORF_170119	YPS128	Cerevisiae	0	54	ordered_chr15	784878	784931	-	2	6_polymorphic
iORF_170120	YPS128	Cerevisiae	0	53	ordered_chr15	784879	784931	-	2	6_polymorphic
iORF_170123	YPS128	Cerevisiae	0	8	ordered_chr15	784929	784936	-	1	3_pPar
iORF_170124	YPS128	Cerevisiae	0	24	ordered_chr15	784955	784978	-	0	6_polymorphic
iORF_170125	YPS128	Cerevisiae	0	23	ordered_chr15	784978	785000	-	2	5_SpeGroup
iORF_170218	YPS128	Cerevisiae	0	63	ordered_chr15	785854	785916	-	4	6_polymorphic
iORF_170220	YPS128	Cerevisiae	0	22	ordered_chr15	785871	785892	-	1	6_polymorphic
iORF_170221	YPS128	Cerevisiae	0	46	ordered_chr15	785871	785916	-	2	6_polymorphic
iORF_170225	YPS128	Cerevisiae	0	88	ordered_chr15	785881	785968	-	2	5_SpeGroup
iORF_170231	YPS128	Cerevisiae	0	33	ordered_chr15	785928	785960	+	0	5_SpeGroup
iORF_170234	YPS128	Cerevisiae	0	14	ordered_chr15	785950	785963	-	0	3_pPar
iORF_170235	YPS128	Cerevisiae	0	23	ordered_chr15	785965	785987	-	1	5_SpeGroup
iORF_170303	YPS128	Cerevisiae	1	30	ordered_chr15	786707	786736	-	0	1_conserved
iORF_170311	YPS128	Cerevisiae	0	105	ordered_chr15	786741	786845	-	1	4_divergent
iORF_170312	YPS128	Cerevisiae	0	137	ordered_chr15	786741	786877	-	1	5_SpeGroup
iORF_170292	YPS128	Cerevisiae	0	69	ordered_chr15	786809	786877	-	1	4_divergent
iORF_170294	YPS128	Cerevisiae	1	27	ordered_chr15	786844	786870	+	1	4_divergent
iORF_170295	YPS128	Cerevisiae	1	15	ordered_chr15	786895	786909	-	0	1_conserved
iORF_170298	YPS128	Cerevisiae	1	21	ordered_chr15	786951	786971	+	0	4_divergent
iORF_170302	YPS128	Cerevisiae	0	38	ordered_chr15	786982	787019	-	1	5_SpeGroup
iORF_170305	YPS128	Cerevisiae	0	39	ordered_chr15	787046	787084	-	1	5_SpeGroup
iORF_170306	YPS128	Cerevisiae	0	29	ordered_chr15	787048	787076	+	1	5_SpeGroup
iORF_170308	YPS128	Cerevisiae	0	12	ordered_chr15	787073	787084	-	0	4_divergent
iORF_170344	YPS128	Cerevisiae	1	18	ordered_chr15	788439	788456	+	0	1_conserved
iORF_170331	YPS128	Cerevisiae	1	30	ordered_chr15	788460	788489	-	0	1_conserved
iORF_170341	YPS128	Cerevisiae	1	63	ordered_chr15	788480	788542	+	3	4_divergent
iORF_170342	YPS128	Cerevisiae	0	111	ordered_chr15	788480	788590	+	4	6_polymorphic
iORF_170346	YPS128	Cerevisiae	0	35	ordered_chr15	788508	788542	+	1	5_SpeGroup
iORF_170348	YPS128	Cerevisiae	0	97	ordered_chr15	788519	788615	-	5	6_polymorphic
iORF_170314	YPS128	Cerevisiae	0	63	ordered_chr15	788553	788615	-	4	6_polymorphic
iORF_170316	YPS128	Cerevisiae	0	15	ordered_chr15	788567	788581	-	0	4_divergent
iORF_170317	YPS128	Cerevisiae	0	9	ordered_chr15	788614	788622	+	0	6_polymorphic
iORF_170318	YPS128	Cerevisiae	0	12	ordered_chr15	788614	788625	+	0	6_polymorphic
iORF_170320	YPS128	Cerevisiae	0	102	ordered_chr15	788614	788715	+	5	5_SpeGroup
iORF_170326	YPS128	Cerevisiae	0	18	ordered_chr15	788660	788677	+	0	4_divergent
iORF_170328	YPS128	Cerevisiae	0	52	ordered_chr15	788664	788715	+	4	6_polymorphic
iORF_170333	YPS128	Cerevisiae	0	20	ordered_chr15	788709	788728	+	0	5_SpeGroup
iORF_170515	YPS128	Cerevisiae	0	151	ordered_chr15	789798	789948	-	17	6_polymorphic
iORF_170522	YPS128	Cerevisiae	0	87	ordered_chr15	789803	789889	+	0	3_pPar
iORF_170352	YPS128	Cerevisiae	0	137	ordered_chr15	789812	789948	-	5	6_polymorphic
iORF_170365	YPS128	Cerevisiae	0	71	ordered_chr15	789862	789932	-	5	6_polymorphic
iORF_170380	YPS128	Cerevisiae	0	26	ordered_chr15	789907	789932	-	4	6_polymorphic
iORF_170381	YPS128	Cerevisiae	0	42	ordered_chr15	789907	789948	-	4	6_polymorphic
iORF_170387	YPS128	Cerevisiae	0	42	ordered_chr15	791909	791950	-	0	5_SpeGroup
iORF_170390	YPS128	Cerevisiae	1	9	ordered_chr15	792013	792021	-	0	4_divergent
iORF_170391	YPS128	Cerevisiae	0	33	ordered_chr15	792032	792064	-	0	6_polymorphic
iORF_170394	YPS128	Cerevisiae	0	43	ordered_chr15	792082	792124	-	5	6_polymorphic
iORF_170395	YPS128	Cerevisiae	0	46	ordered_chr15	792082	792127	-	5	6_polymorphic
iORF_170396	YPS128	Cerevisiae	0	15	ordered_chr15	792088	792102	-	0	5_SpeGroup
iORF_170496	YPS128	Cerevisiae	0	15	ordered_chr15	793794	793808	-	0	3_pPar
iORF_170498	YPS128	Cerevisiae	0	32	ordered_chr15	793810	793841	+	1	3_pPar
iORF_170500	YPS128	Cerevisiae	0	15	ordered_chr15	793817	793831	-	0	3_pPar
iORF_170501	YPS128	Cerevisiae	0	20	ordered_chr15	793854	793873	-	1	6_polymorphic
iORF_170538	YPS128	Cerevisiae	0	40	ordered_chr15	795055	795094	+	0	4_divergent
iORF_170539	YPS128	Cerevisiae	0	18	ordered_chr15	795055	795072	+	0	5_SpeGroup
iORF_170525	YPS128	Cerevisiae	0	33	ordered_chr15	795143	795175	+	0	4_divergent
iORF_170526	YPS128	Cerevisiae	0	51	ordered_chr15	795145	795195	+	0	5_SpeGroup
iORF_170527	YPS128	Cerevisiae	0	21	ordered_chr15	795149	795169	-	0	4_divergent
iORF_170528	YPS128	Cerevisiae	1	150	ordered_chr15	795172	795321	-	0	4_divergent
iORF_170529	YPS128	Cerevisiae	0	166	ordered_chr15	795172	795337	-	1	5_SpeGroup
iORF_170531	YPS128	Cerevisiae	0	57	ordered_chr15	795218	795274	+	0	4_divergent
iORF_170532	YPS128	Cerevisiae	0	124	ordered_chr15	795218	795341	+	1	5_SpeGroup
iORF_170533	YPS128	Cerevisiae	0	77	ordered_chr15	795245	795321	-	0	5_SpeGroup
iORF_170535	YPS128	Cerevisiae	0	66	ordered_chr15	795249	795314	+	0	4_divergent
iORF_170536	YPS128	Cerevisiae	0	32	ordered_chr15	795278	795309	+	0	5_SpeGroup
iORF_170547	YPS128	Cerevisiae	1	60	ordered_chr15	797378	797437	+	0	1_conserved
iORF_170549	YPS128	Cerevisiae	0	18	ordered_chr15	797427	797444	-	0	5_SpeGroup
iORF_170550	YPS128	Cerevisiae	0	125	ordered_chr15	797434	797558	+	0	4_divergent
iORF_170551	YPS128	Cerevisiae	0	161	ordered_chr15	797434	797594	+	0	6_polymorphic
iORF_170540	YPS128	Cerevisiae	0	55	ordered_chr15	797494	797548	-	0	5_SpeGroup
iORF_170541	YPS128	Cerevisiae	0	96	ordered_chr15	797522	797617	+	0	5_SpeGroup
iORF_170543	YPS128	Cerevisiae	0	21	ordered_chr15	797574	797594	+	0	4_divergent
iORF_170546	YPS128	Cerevisiae	1	48	ordered_chr15	797614	797661	-	3	1_conserved
iORF_170564	YPS128	Cerevisiae	0	80	ordered_chr15	799007	799086	-	13	6_polymorphic
iORF_170563	YPS128	Cerevisiae	0	15	ordered_chr15	799044	799058	+	0	4_divergent
iORF_170565	YPS128	Cerevisiae	0	14	ordered_chr15	799063	799076	+	1	6_polymorphic
iORF_170566	YPS128	Cerevisiae	0	14	ordered_chr15	799063	799076	+	2	6_polymorphic
iORF_170568	YPS128	Cerevisiae	0	78	ordered_chr15	799086	799163	-	1	6_polymorphic
iORF_170556	YPS128	Cerevisiae	0	50	ordered_chr15	799114	799163	-	1	6_polymorphic
iORF_170557	YPS128	Cerevisiae	0	50	ordered_chr15	799148	799197	-	1	5_SpeGroup
iORF_170559	YPS128	Cerevisiae	0	30	ordered_chr15	799175	799204	-	0	6_polymorphic
iORF_170560	YPS128	Cerevisiae	0	21	ordered_chr15	799180	799200	+	0	3_pPar
iORF_170594	YPS128	Cerevisiae	0	188	ordered_chr15	800556	800743	-	7	6_polymorphic
iORF_170596	YPS128	Cerevisiae	1	15	ordered_chr15	800559	800573	+	0	4_divergent
iORF_170569	YPS128	Cerevisiae	0	87	ordered_chr15	800657	800743	-	5	5_SpeGroup
iORF_170571	YPS128	Cerevisiae	0	41	ordered_chr15	800672	800712	+	0	5_SpeGroup
iORF_170572	YPS128	Cerevisiae	0	62	ordered_chr15	800672	800733	+	3	5_SpeGroup
iORF_170573	YPS128	Cerevisiae	0	156	ordered_chr15	800672	800827	+	3	5_SpeGroup
iORF_170574	YPS128	Cerevisiae	0	201	ordered_chr15	800672	800872	+	3	7_ancest
iORF_170577	YPS128	Cerevisiae	0	23	ordered_chr15	800721	800743	-	3	5_SpeGroup
iORF_170579	YPS128	Cerevisiae	0	122	ordered_chr15	800751	800872	+	0	5_SpeGroup
iORF_170580	YPS128	Cerevisiae	0	128	ordered_chr15	800751	800878	+	0	5_SpeGroup
iORF_170581	YPS128	Cerevisiae	0	31	ordered_chr15	800757	800787	-	0	3_pPar
iORF_170582	YPS128	Cerevisiae	0	10	ordered_chr15	800770	800779	+	0	3_pPar
iORF_170583	YPS128	Cerevisiae	0	47	ordered_chr15	800860	800906	-	0	5_SpeGroup
iORF_170588	YPS128	Cerevisiae	0	24	ordered_chr15	800899	800922	+	0	3_pPar
iORF_170615	YPS128	Cerevisiae	0	17	ordered_chr15	802109	802125	-	0	4_divergent
iORF_170617	YPS128	Cerevisiae	0	12	ordered_chr15	802139	802150	+	0	5_SpeGroup
iORF_170618	YPS128	Cerevisiae	0	69	ordered_chr15	802152	802220	+	0	7_ancest
iORF_170619	YPS128	Cerevisiae	0	54	ordered_chr15	802168	802221	+	0	5_SpeGroup
iORF_170620	YPS128	Cerevisiae	0	142	ordered_chr15	802168	802309	+	2	7_ancest
iORF_170621	YPS128	Cerevisiae	0	9	ordered_chr15	802198	802206	-	0	5_SpeGroup
iORF_170622	YPS128	Cerevisiae	0	103	ordered_chr15	802207	802309	+	2	5_SpeGroup
iORF_170624	YPS128	Cerevisiae	0	117	ordered_chr15	802230	802346	+	3	7_ancest
iORF_170625	YPS128	Cerevisiae	0	135	ordered_chr15	802230	802364	+	3	5_SpeGroup
iORF_170626	YPS128	Cerevisiae	0	49	ordered_chr15	802261	802309	+	2	4_divergent
iORF_170631	YPS128	Cerevisiae	1	78	ordered_chr15	802343	802420	+	0	1_conserved
iORF_170634	YPS128	Cerevisiae	0	81	ordered_chr15	802376	802456	-	0	5_SpeGroup
iORF_170642	YPS128	Cerevisiae	0	81	ordered_chr15	802561	802641	-	3	5_SpeGroup
iORF_170644	YPS128	Cerevisiae	0	45	ordered_chr15	802597	802641	-	0	4_divergent
iORF_170646	YPS128	Cerevisiae	0	80	ordered_chr15	802613	802692	-	0	5_SpeGroup
iORF_170648	YPS128	Cerevisiae	0	39	ordered_chr15	802654	802692	-	0	4_divergent
iORF_170649	YPS128	Cerevisiae	1	18	ordered_chr15	802692	802709	-	0	1_conserved
iORF_170651	YPS128	Cerevisiae	0	21	ordered_chr15	802742	802762	-	0	3_pPar
iORF_170669	YPS128	Cerevisiae	1	24	ordered_chr15	803447	803470	+	0	1_conserved
iORF_170672	YPS128	Cerevisiae	0	79	ordered_chr15	803509	803587	-	2	5_SpeGroup
iORF_170673	YPS128	Cerevisiae	0	112	ordered_chr15	803509	803620	-	4	6_polymorphic
iORF_170677	YPS128	Cerevisiae	0	102	ordered_chr15	803519	803620	-	2	6_polymorphic
iORF_170659	YPS128	Cerevisiae	0	50	ordered_chr15	803571	803620	-	2	6_polymorphic
iORF_170661	YPS128	Cerevisiae	0	22	ordered_chr15	803599	803620	-	2	6_polymorphic
iORF_170686	YPS128	Cerevisiae	0	113	ordered_chr15	805917	806029	+	3	6_polymorphic
iORF_170687	YPS128	Cerevisiae	0	37	ordered_chr15	805917	805953	+	2	6_polymorphic
iORF_170689	YPS128	Cerevisiae	0	55	ordered_chr15	805927	805981	+	3	6_polymorphic
iORF_170690	YPS128	Cerevisiae	0	103	ordered_chr15	805927	806029	+	3	6_polymorphic
iORF_170692	YPS128	Cerevisiae	0	23	ordered_chr15	805959	805981	+	1	6_polymorphic
iORF_170679	YPS128	Cerevisiae	0	20	ordered_chr15	805965	805984	-	1	3_pPar
iORF_170681	YPS128	Cerevisiae	0	12	ordered_chr15	806033	806044	+	0	5_SpeGroup
iORF_170682	YPS128	Cerevisiae	0	53	ordered_chr15	806045	806097	+	1	3_pPar
iORF_170698	YPS128	Cerevisiae	0	36	ordered_chr15	807475	807510	-	0	6_polymorphic
iORF_170699	YPS128	Cerevisiae	0	95	ordered_chr15	807533	807627	-	1	3_pPar
iORF_170694	YPS128	Cerevisiae	0	27	ordered_chr15	807558	807584	-	0	4_divergent
iORF_170696	YPS128	Cerevisiae	0	56	ordered_chr15	807574	807629	+	1	3_pPar
iORF_170710	YPS128	Cerevisiae	0	27	ordered_chr15	808628	808654	-	0	4_divergent
iORF_170711	YPS128	Cerevisiae	0	42	ordered_chr15	808628	808669	-	0	5_SpeGroup
iORF_170712	YPS128	Cerevisiae	0	83	ordered_chr15	808630	808712	+	1	3_pPar
iORF_170715	YPS128	Cerevisiae	0	59	ordered_chr15	808649	808707	+	1	3_pPar
iORF_170717	YPS128	Cerevisiae	0	9	ordered_chr15	808661	808669	-	0	6_polymorphic
iORF_170702	YPS128	Cerevisiae	0	25	ordered_chr15	808733	808757	+	2	3_pPar
iORF_170720	YPS128	Cerevisiae	1	24	ordered_chr15	809360	809383	+	0	4_divergent
iORF_170723	YPS128	Cerevisiae	0	74	ordered_chr15	809388	809461	+	5	5_SpeGroup
iORF_170725	YPS128	Cerevisiae	0	87	ordered_chr15	809388	809474	+	1	6_polymorphic
iORF_170727	YPS128	Cerevisiae	0	106	ordered_chr15	809388	809493	+	1	6_polymorphic
iORF_170734	YPS128	Cerevisiae	0	135	ordered_chr15	812169	812303	+	0	6_polymorphic
iORF_170735	YPS128	Cerevisiae	0	138	ordered_chr15	812169	812306	+	0	6_polymorphic
iORF_170750	YPS128	Cerevisiae	1	18	ordered_chr15	812221	812238	-	0	1_conserved
iORF_170737	YPS128	Cerevisiae	1	81	ordered_chr15	812283	812363	-	0	1_conserved
iORF_170738	YPS128	Cerevisiae	0	24	ordered_chr15	812303	812326	+	0	5_SpeGroup
iORF_170740	YPS128	Cerevisiae	0	33	ordered_chr15	812344	812376	+	0	3_pPar
iORF_170752	YPS128	Cerevisiae	0	45	ordered_chr15	813249	813293	+	0	3_pPar
iORF_170755	YPS128	Cerevisiae	0	32	ordered_chr15	813321	813352	-	1	3_pPar
iORF_170757	YPS128	Cerevisiae	0	14	ordered_chr15	813329	813342	-	1	3_pPar
iORF_170758	YPS128	Cerevisiae	0	42	ordered_chr15	815931	815972	+	5	5_SpeGroup
iORF_170760	YPS128	Cerevisiae	0	24	ordered_chr15	815972	815995	+	3	3_pPar
iORF_170762	YPS128	Cerevisiae	0	64	ordered_chr15	816005	816068	-	1	6_polymorphic
iORF_170763	YPS128	Cerevisiae	0	129	ordered_chr15	816005	816133	-	2	5_SpeGroup
iORF_170765	YPS128	Cerevisiae	0	52	ordered_chr15	816030	816081	-	1	6_polymorphic
iORF_170778	YPS128	Cerevisiae	0	53	ordered_chr15	816659	816711	+	1	3_pPar
iORF_170782	YPS128	Cerevisiae	0	15	ordered_chr15	816675	816689	-	0	6_polymorphic
iORF_170785	YPS128	Cerevisiae	0	41	ordered_chr15	816688	816728	+	3	6_polymorphic
iORF_170786	YPS128	Cerevisiae	0	73	ordered_chr15	816688	816760	+	5	6_polymorphic
iORF_170771	YPS128	Cerevisiae	0	49	ordered_chr15	816731	816779	+	8	5_SpeGroup
iORF_170772	YPS128	Cerevisiae	0	26	ordered_chr15	816737	816762	-	4	3_pPar
iORF_170804	YPS128	Cerevisiae	0	89	ordered_chr15	818921	819009	-	1	7_ancest
iORF_170805	YPS128	Cerevisiae	0	98	ordered_chr15	818923	819020	+	1	3_pPar
iORF_170795	YPS128	Cerevisiae	0	11	ordered_chr15	818931	818941	-	1	3_pPar
iORF_170796	YPS128	Cerevisiae	0	71	ordered_chr15	818939	819009	-	1	4_divergent
iORF_170797	YPS128	Cerevisiae	0	45	ordered_chr15	818965	819009	-	0	5_SpeGroup
iORF_170819	YPS128	Cerevisiae	0	65	ordered_chr15	820859	820923	+	3	6_polymorphic
iORF_170807	YPS128	Cerevisiae	0	27	ordered_chr15	820867	820893	+	3	6_polymorphic
iORF_170809	YPS128	Cerevisiae	0	47	ordered_chr15	820867	820913	+	3	6_polymorphic
iORF_170815	YPS128	Cerevisiae	0	43	ordered_chr15	820871	820913	+	3	6_polymorphic
iORF_170816	YPS128	Cerevisiae	0	53	ordered_chr15	820871	820923	+	3	5_SpeGroup
iORF_170820	YPS128	Cerevisiae	0	101	ordered_chr15	820888	820988	-	2	6_polymorphic
iORF_170823	YPS128	Cerevisiae	0	47	ordered_chr15	820934	820980	+	1	6_polymorphic
iORF_170824	YPS128	Cerevisiae	0	72	ordered_chr15	820934	821005	+	1	6_polymorphic
iORF_170825	YPS128	Cerevisiae	0	18	ordered_chr15	820938	820955	+	0	6_polymorphic
iORF_170827	YPS128	Cerevisiae	0	45	ordered_chr15	820944	820988	-	1	6_polymorphic
iORF_170810	YPS128	Cerevisiae	0	12	ordered_chr15	820969	820980	+	0	6_polymorphic
iORF_170812	YPS128	Cerevisiae	1	36	ordered_chr15	820982	821017	-	0	1_conserved
iORF_170813	YPS128	Cerevisiae	0	12	ordered_chr15	820987	820998	+	0	3_pPar
iORF_170818	YPS128	Cerevisiae	1	12	ordered_chr15	821032	821043	+	0	1_conserved
iORF_171059	YPS128	Cerevisiae	0	223	ordered_chr15	822115	822337	-	1	4_divergent
iORF_171069	YPS128	Cerevisiae	0	34	ordered_chr15	822133	822166	+	0	4_divergent
iORF_171070	YPS128	Cerevisiae	0	90	ordered_chr15	822133	822222	+	0	5_SpeGroup
iORF_171076	YPS128	Cerevisiae	0	42	ordered_chr15	822149	822190	-	0	5_SpeGroup
iORF_170848	YPS128	Cerevisiae	0	13	ordered_chr15	822206	822218	+	0	4_divergent
iORF_170849	YPS128	Cerevisiae	0	52	ordered_chr15	822206	822257	+	0	5_SpeGroup
iORF_170864	YPS128	Cerevisiae	0	36	ordered_chr15	822219	822254	+	0	7_ancest
iORF_170900	YPS128	Cerevisiae	0	78	ordered_chr15	822251	822328	-	0	6_polymorphic
iORF_170906	YPS128	Cerevisiae	0	30	ordered_chr15	822260	822289	-	0	7_ancest
iORF_170908	YPS128	Cerevisiae	0	42	ordered_chr15	822263	822304	+	0	3_pPar
iORF_170917	YPS128	Cerevisiae	0	18	ordered_chr15	822282	822299	+	0	6_polymorphic
iORF_170918	YPS128	Cerevisiae	0	27	ordered_chr15	822282	822308	+	0	5_SpeGroup
iORF_170920	YPS128	Cerevisiae	0	24	ordered_chr15	822292	822315	-	0	3_pPar
iORF_170925	YPS128	Cerevisiae	1	33	ordered_chr15	822296	822328	-	0	6_polymorphic
iORF_170927	YPS128	Cerevisiae	0	27	ordered_chr15	822308	822334	+	0	3_pPar
iORF_170846	YPS128	Cerevisiae	0	12	ordered_chr15	823504	823515	-	0	6_polymorphic
iORF_170850	YPS128	Cerevisiae	0	23	ordered_chr15	823530	823552	+	1	6_polymorphic
iORF_170851	YPS128	Cerevisiae	0	12	ordered_chr15	823533	823544	-	0	3_pPar
iORF_170852	YPS128	Cerevisiae	0	30	ordered_chr15	823539	823568	+	0	6_polymorphic
iORF_170857	YPS128	Cerevisiae	0	15	ordered_chr15	823565	823579	+	0	3_pPar
iORF_170860	YPS128	Cerevisiae	0	47	ordered_chr15	823588	823634	-	1	4_divergent
iORF_170861	YPS128	Cerevisiae	0	42	ordered_chr15	823593	823634	-	1	5_SpeGroup
iORF_170862	YPS128	Cerevisiae	0	41	ordered_chr15	823633	823673	+	0	4_divergent
iORF_170863	YPS128	Cerevisiae	0	114	ordered_chr15	823633	823746	+	0	5_SpeGroup
iORF_170867	YPS128	Cerevisiae	0	12	ordered_chr15	823679	823690	-	0	5_SpeGroup
iORF_170868	YPS128	Cerevisiae	0	141	ordered_chr15	823679	823819	-	3	4_divergent
iORF_170870	YPS128	Cerevisiae	0	77	ordered_chr15	823743	823819	-	3	5_SpeGroup
iORF_170873	YPS128	Cerevisiae	0	94	ordered_chr15	823750	823843	+	4	6_polymorphic
iORF_170874	YPS128	Cerevisiae	0	119	ordered_chr15	823750	823868	+	4	6_polymorphic
iORF_170875	YPS128	Cerevisiae	0	28	ordered_chr15	823755	823782	+	3	6_polymorphic
iORF_170878	YPS128	Cerevisiae	0	15	ordered_chr15	823854	823868	+	0	6_polymorphic
iORF_170880	YPS128	Cerevisiae	0	10	ordered_chr15	823870	823879	+	0	5_SpeGroup
iORF_170978	YPS128	Cerevisiae	0	14	ordered_chr15	825309	825322	-	0	4_divergent
iORF_170985	YPS128	Cerevisiae	0	12	ordered_chr15	825379	825390	+	0	4_divergent
iORF_170986	YPS128	Cerevisiae	0	33	ordered_chr15	825390	825422	+	0	4_divergent
iORF_170987	YPS128	Cerevisiae	0	79	ordered_chr15	825390	825468	+	2	5_SpeGroup
iORF_170988	YPS128	Cerevisiae	0	21	ordered_chr15	825398	825418	+	0	5_SpeGroup
iORF_170989	YPS128	Cerevisiae	0	37	ordered_chr15	825401	825437	-	2	5_SpeGroup
iORF_170990	YPS128	Cerevisiae	0	40	ordered_chr15	825401	825440	-	2	4_divergent
iORF_170991	YPS128	Cerevisiae	0	16	ordered_chr15	825415	825430	-	2	6_polymorphic
iORF_170992	YPS128	Cerevisiae	0	61	ordered_chr15	825419	825479	+	2	3_pPar
iORF_170994	YPS128	Cerevisiae	0	21	ordered_chr15	825427	825447	-	0	6_polymorphic
iORF_170995	YPS128	Cerevisiae	0	103	ordered_chr15	825427	825529	-	2	5_SpeGroup
iORF_170997	YPS128	Cerevisiae	1	18	ordered_chr15	825449	825466	-	0	6_polymorphic
iORF_170999	YPS128	Cerevisiae	0	61	ordered_chr15	825469	825529	-	2	6_polymorphic
iORF_171001	YPS128	Cerevisiae	0	25	ordered_chr15	825485	825509	-	2	6_polymorphic
iORF_171002	YPS128	Cerevisiae	0	45	ordered_chr15	825485	825529	-	2	6_polymorphic
iORF_171005	YPS128	Cerevisiae	0	25	ordered_chr15	825513	825537	+	0	5_SpeGroup
iORF_171027	YPS128	Cerevisiae	0	15	ordered_chr15	825908	825922	-	0	6_polymorphic
iORF_171028	YPS128	Cerevisiae	0	28	ordered_chr15	825940	825967	-	1	5_SpeGroup
iORF_171029	YPS128	Cerevisiae	0	136	ordered_chr15	825940	826075	-	2	7_ancest
iORF_171032	YPS128	Cerevisiae	0	24	ordered_chr15	825957	825980	-	0	3_pPar
iORF_171034	YPS128	Cerevisiae	0	30	ordered_chr15	825979	826008	+	0	3_pPar
iORF_171036	YPS128	Cerevisiae	0	79	ordered_chr15	825995	826073	-	0	5_SpeGroup
iORF_171038	YPS128	Cerevisiae	0	49	ordered_chr15	826012	826060	+	0	3_pPar
iORF_171041	YPS128	Cerevisiae	1	12	ordered_chr15	826028	826039	+	0	1_conserved
iORF_171042	YPS128	Cerevisiae	0	36	ordered_chr15	826044	826079	+	1	6_polymorphic
iORF_171044	YPS128	Cerevisiae	0	22	ordered_chr15	826118	826139	-	2	3_pPar
iORF_171093	YPS128	Cerevisiae	0	178	ordered_chr15	827426	827603	+	3	5_SpeGroup
iORF_171095	YPS128	Cerevisiae	0	39	ordered_chr15	827426	827464	+	0	6_polymorphic
iORF_171096	YPS128	Cerevisiae	0	95	ordered_chr15	827426	827520	+	0	6_polymorphic
iORF_171091	YPS128	Cerevisiae	0	15	ordered_chr15	827448	827462	-	0	6_polymorphic
iORF_171094	YPS128	Cerevisiae	0	130	ordered_chr15	827466	827595	-	3	5_SpeGroup
iORF_171079	YPS128	Cerevisiae	1	81	ordered_chr15	827523	827603	+	3	6_polymorphic
iORF_171080	YPS128	Cerevisiae	0	88	ordered_chr15	827523	827610	+	3	6_polymorphic
iORF_171082	YPS128	Cerevisiae	0	60	ordered_chr15	827551	827610	+	0	6_polymorphic
iORF_171083	YPS128	Cerevisiae	0	42	ordered_chr15	827554	827595	-	0	4_divergent
iORF_171085	YPS128	Cerevisiae	0	36	ordered_chr15	827568	827603	+	0	6_polymorphic
iORF_171086	YPS128	Cerevisiae	0	36	ordered_chr15	827575	827610	+	0	5_SpeGroup
iORF_171098	YPS128	Cerevisiae	0	30	ordered_chr15	830093	830122	+	0	5_SpeGroup
iORF_171099	YPS128	Cerevisiae	0	42	ordered_chr15	830093	830134	+	0	4_divergent
iORF_171131	YPS128	Cerevisiae	0	76	ordered_chr15	830191	830266	+	0	3_pPar
iORF_171133	YPS128	Cerevisiae	0	46	ordered_chr15	830326	830371	+	0	4_divergent
iORF_171135	YPS128	Cerevisiae	0	134	ordered_chr15	830326	830459	+	1	5_SpeGroup
iORF_171138	YPS128	Cerevisiae	0	55	ordered_chr15	830420	830474	+	0	3_pPar
iORF_171140	YPS128	Cerevisiae	0	30	ordered_chr15	830430	830459	+	0	6_polymorphic
iORF_171141	YPS128	Cerevisiae	0	61	ordered_chr15	830430	830490	+	0	6_polymorphic
iORF_171143	YPS128	Cerevisiae	0	51	ordered_chr15	830586	830636	+	0	3_pPar
iORF_171106	YPS128	Cerevisiae	0	36	ordered_chr15	831114	831149	-	0	3_pPar
iORF_171107	YPS128	Cerevisiae	0	27	ordered_chr15	831139	831165	+	0	5_SpeGroup
iORF_171108	YPS128	Cerevisiae	0	33	ordered_chr15	831139	831171	+	0	6_polymorphic
iORF_171109	YPS128	Cerevisiae	1	18	ordered_chr15	831148	831165	+	0	6_polymorphic
iORF_171112	YPS128	Cerevisiae	0	62	ordered_chr15	831181	831242	+	1	5_SpeGroup
iORF_171113	YPS128	Cerevisiae	0	63	ordered_chr15	831181	831243	+	1	6_polymorphic
iORF_171114	YPS128	Cerevisiae	0	86	ordered_chr15	831181	831266	+	2	6_polymorphic
iORF_171116	YPS128	Cerevisiae	0	39	ordered_chr15	831185	831223	+	0	5_SpeGroup
iORF_171117	YPS128	Cerevisiae	0	33	ordered_chr15	831191	831223	+	0	4_divergent
iORF_171120	YPS128	Cerevisiae	1	84	ordered_chr15	831274	831357	-	0	6_polymorphic
iORF_171123	YPS128	Cerevisiae	0	89	ordered_chr15	831293	831381	+	1	5_SpeGroup
iORF_171124	YPS128	Cerevisiae	0	60	ordered_chr15	831298	831357	-	0	6_polymorphic
iORF_171125	YPS128	Cerevisiae	0	15	ordered_chr15	831316	831330	+	0	3_pPar
iORF_171126	YPS128	Cerevisiae	0	118	ordered_chr15	831375	831492	-	4	3_pPar
iORF_171127	YPS128	Cerevisiae	0	15	ordered_chr15	831406	831420	-	0	6_polymorphic
iORF_171129	YPS128	Cerevisiae	0	12	ordered_chr15	831409	831420	-	0	6_polymorphic
iORF_171130	YPS128	Cerevisiae	0	68	ordered_chr15	831411	831478	+	0	3_pPar
iORF_171163	YPS128	Cerevisiae	1	24	ordered_chr15	833102	833125	-	0	6_polymorphic
iORF_171165	YPS128	Cerevisiae	0	17	ordered_chr15	833149	833165	+	0	6_polymorphic
iORF_171191	YPS128	Cerevisiae	1	15	ordered_chr15	835726	835740	+	0	6_polymorphic
iORF_171194	YPS128	Cerevisiae	0	73	ordered_chr15	835726	835798	+	0	6_polymorphic
iORF_171214	YPS128	Cerevisiae	0	60	ordered_chr15	835746	835805	+	0	3_pPar
iORF_171170	YPS128	Cerevisiae	0	106	ordered_chr15	835827	835932	-	0	6_polymorphic
iORF_171171	YPS128	Cerevisiae	0	12	ordered_chr15	835845	835856	+	0	3_pPar
iORF_171174	YPS128	Cerevisiae	1	39	ordered_chr15	835862	835900	+	0	6_polymorphic
iORF_171175	YPS128	Cerevisiae	0	85	ordered_chr15	835862	835946	+	0	6_polymorphic
iORF_171182	YPS128	Cerevisiae	0	37	ordered_chr15	835896	835932	-	0	6_polymorphic
iORF_171196	YPS128	Cerevisiae	0	110	ordered_chr15	835996	836105	-	3	5_SpeGroup
iORF_171198	YPS128	Cerevisiae	0	9	ordered_chr15	836009	836017	+	0	5_SpeGroup
iORF_171200	YPS128	Cerevisiae	0	89	ordered_chr15	836017	836105	-	3	6_polymorphic
iORF_171201	YPS128	Cerevisiae	1	45	ordered_chr15	836028	836072	+	3	1_conserved
iORF_171212	YPS128	Cerevisiae	0	15	ordered_chr15	836140	836154	-	0	3_pPar
iORF_171213	YPS128	Cerevisiae	0	30	ordered_chr15	836151	836180	-	0	3_pPar
iORF_171267	YPS128	Cerevisiae	0	42	ordered_chr15	837236	837277	+	1	7_ancest
iORF_171268	YPS128	Cerevisiae	0	139	ordered_chr15	837236	837374	+	5	3_pPar
iORF_171277	YPS128	Cerevisiae	0	111	ordered_chr15	837264	837374	+	5	7_ancest
iORF_171215	YPS128	Cerevisiae	0	15	ordered_chr15	837274	837288	-	0	4_divergent
iORF_171216	YPS128	Cerevisiae	0	93	ordered_chr15	837274	837366	-	4	5_SpeGroup
iORF_171217	YPS128	Cerevisiae	0	74	ordered_chr15	837293	837366	-	4	4_divergent
iORF_171220	YPS128	Cerevisiae	0	27	ordered_chr15	837398	837424	-	0	4_divergent
iORF_171221	YPS128	Cerevisiae	0	40	ordered_chr15	837398	837437	-	0	7_ancest
iORF_171224	YPS128	Cerevisiae	0	34	ordered_chr15	837407	837440	+	0	5_SpeGroup
iORF_171250	YPS128	Cerevisiae	0	9	ordered_chr15	837651	837659	-	0	6_polymorphic
iORF_171251	YPS128	Cerevisiae	0	58	ordered_chr15	837656	837713	-	0	6_polymorphic
iORF_171253	YPS128	Cerevisiae	0	182	ordered_chr15	837656	837837	-	21	6_polymorphic
iORF_171254	YPS128	Cerevisiae	0	15	ordered_chr15	837691	837705	-	0	5_SpeGroup
iORF_171256	YPS128	Cerevisiae	0	138	ordered_chr15	837700	837837	-	21	6_polymorphic
iORF_171258	YPS128	Cerevisiae	0	55	ordered_chr15	837730	837784	+	0	6_polymorphic
iORF_171259	YPS128	Cerevisiae	0	92	ordered_chr15	837730	837821	+	0	6_polymorphic
iORF_171263	YPS128	Cerevisiae	0	56	ordered_chr15	837797	837852	+	1	3_pPar
iORF_171264	YPS128	Cerevisiae	0	44	ordered_chr15	837801	837844	-	1	6_polymorphic
iORF_171269	YPS128	Cerevisiae	0	11	ordered_chr15	837838	837848	+	1	6_polymorphic
iORF_171272	YPS128	Cerevisiae	0	16	ordered_chr15	837872	837887	+	0	6_polymorphic
iORF_171273	YPS128	Cerevisiae	0	28	ordered_chr15	837872	837899	+	0	6_polymorphic
iORF_171275	YPS128	Cerevisiae	0	18	ordered_chr15	837896	837913	-	0	6_polymorphic
iORF_171276	YPS128	Cerevisiae	0	27	ordered_chr15	837913	837939	-	0	6_polymorphic
iORF_171289	YPS128	Cerevisiae	0	119	ordered_chr15	839343	839461	-	5	6_polymorphic
iORF_171295	YPS128	Cerevisiae	0	50	ordered_chr15	839380	839429	+	1	5_SpeGroup
iORF_171296	YPS128	Cerevisiae	0	63	ordered_chr15	839399	839461	-	5	6_polymorphic
iORF_171297	YPS128	Cerevisiae	0	23	ordered_chr15	839399	839421	-	1	6_polymorphic
iORF_171278	YPS128	Cerevisiae	0	23	ordered_chr15	839426	839448	+	1	3_pPar
iORF_171280	YPS128	Cerevisiae	0	31	ordered_chr15	839433	839463	+	4	6_polymorphic
iORF_171281	YPS128	Cerevisiae	0	54	ordered_chr15	839433	839486	+	4	6_polymorphic
iORF_171282	YPS128	Cerevisiae	0	64	ordered_chr15	839433	839496	+	5	6_polymorphic
iORF_171283	YPS128	Cerevisiae	0	23	ordered_chr15	839439	839461	-	4	6_polymorphic
iORF_171287	YPS128	Cerevisiae	0	14	ordered_chr15	839483	839496	+	1	6_polymorphic
iORF_171288	YPS128	Cerevisiae	0	42	ordered_chr15	839504	839545	+	0	3_pPar
iORF_171291	YPS128	Cerevisiae	0	22	ordered_chr15	839550	839571	+	2	3_pPar
iORF_171305	YPS128	Cerevisiae	0	60	ordered_chr15	841659	841718	+	0	5_SpeGroup
iORF_171323	YPS128	Cerevisiae	0	21	ordered_chr15	841694	841714	-	0	6_polymorphic
iORF_171329	YPS128	Cerevisiae	0	18	ordered_chr15	841747	841764	-	0	3_pPar
iORF_171332	YPS128	Cerevisiae	0	101	ordered_chr15	841808	841908	+	1	3_pPar
iORF_171334	YPS128	Cerevisiae	0	23	ordered_chr15	841819	841841	-	1	3_pPar
iORF_171335	YPS128	Cerevisiae	1	48	ordered_chr15	841859	841906	-	0	1_conserved
iORF_171336	YPS128	Cerevisiae	1	141	ordered_chr15	841905	842045	+	0	1_conserved
iORF_171340	YPS128	Cerevisiae	0	66	ordered_chr15	841964	842029	-	0	6_polymorphic
iORF_171341	YPS128	Cerevisiae	1	30	ordered_chr15	842013	842042	-	0	1_conserved
iORF_171343	YPS128	Cerevisiae	0	9	ordered_chr15	842076	842084	-	0	3_pPar
iORF_171344	YPS128	Cerevisiae	0	15	ordered_chr15	842083	842097	+	0	3_pPar
iORF_171345	YPS128	Cerevisiae	0	51	ordered_chr15	842086	842136	-	0	6_polymorphic
iORF_171347	YPS128	Cerevisiae	0	9	ordered_chr15	842094	842102	+	0	3_pPar
iORF_171356	YPS128	Cerevisiae	1	30	ordered_chr15	842171	842200	-	3	4_divergent
iORF_171357	YPS128	Cerevisiae	1	30	ordered_chr15	842173	842202	+	3	4_divergent
iORF_171358	YPS128	Cerevisiae	0	38	ordered_chr15	842173	842210	+	3	6_polymorphic
iORF_171359	YPS128	Cerevisiae	0	174	ordered_chr15	842185	842358	-	7	5_SpeGroup
iORF_171363	YPS128	Cerevisiae	0	52	ordered_chr15	842262	842313	-	0	4_divergent
iORF_171365	YPS128	Cerevisiae	0	83	ordered_chr15	842337	842419	-	0	5_SpeGroup
iORF_171366	YPS128	Cerevisiae	0	134	ordered_chr15	842337	842470	-	2	5_SpeGroup
iORF_171367	YPS128	Cerevisiae	0	170	ordered_chr15	842357	842526	-	4	5_SpeGroup
iORF_171368	YPS128	Cerevisiae	0	106	ordered_chr15	842365	842470	-	2	4_divergent
iORF_171372	YPS128	Cerevisiae	0	71	ordered_chr15	842381	842451	+	2	3_pPar
iORF_171375	YPS128	Cerevisiae	0	9	ordered_chr15	842448	842456	-	0	5_SpeGroup
iORF_171377	YPS128	Cerevisiae	0	46	ordered_chr15	842455	842500	+	1	4_divergent
iORF_171378	YPS128	Cerevisiae	0	65	ordered_chr15	842455	842519	+	2	5_SpeGroup
iORF_171379	YPS128	Cerevisiae	0	44	ordered_chr15	842483	842526	-	2	4_divergent
iORF_171381	YPS128	Cerevisiae	0	115	ordered_chr15	842507	842621	+	1	5_SpeGroup
iORF_171382	YPS128	Cerevisiae	0	59	ordered_chr15	842516	842574	-	0	3_pPar
iORF_171302	YPS128	Cerevisiae	0	97	ordered_chr15	842525	842621	+	1	4_divergent
iORF_171312	YPS128	Cerevisiae	1	30	ordered_chr15	842630	842659	-	0	1_conserved
iORF_171313	YPS128	Cerevisiae	1	15	ordered_chr15	842656	842670	-	0	1_conserved
iORF_171321	YPS128	Cerevisiae	0	15	ordered_chr15	842757	842771	-	0	6_polymorphic
iORF_171322	YPS128	Cerevisiae	1	12	ordered_chr15	842760	842771	-	0	6_polymorphic
iORF_171384	YPS128	Cerevisiae	0	41	ordered_chr15	844090	844130	+	0	3_pPar
iORF_171383	YPS128	Cerevisiae	0	18	ordered_chr15	844117	844134	+	0	3_pPar
iORF_171386	YPS128	Cerevisiae	0	33	ordered_chr15	844154	844186	+	0	3_pPar
iORF_171392	YPS128	Cerevisiae	0	33	ordered_chr15	846198	846230	-	1	5_SpeGroup
iORF_171394	YPS128	Cerevisiae	0	23	ordered_chr15	846261	846283	-	0	5_SpeGroup
iORF_171395	YPS128	Cerevisiae	0	26	ordered_chr15	846261	846286	-	0	5_SpeGroup
iORF_171396	YPS128	Cerevisiae	0	16	ordered_chr15	846268	846283	-	0	7_ancest
iORF_171397	YPS128	Cerevisiae	0	19	ordered_chr15	846268	846286	-	0	5_SpeGroup
iORF_171399	YPS128	Cerevisiae	0	12	ordered_chr15	846285	846296	+	0	6_polymorphic
iORF_171401	YPS128	Cerevisiae	0	82	ordered_chr15	846285	846366	+	2	6_polymorphic
iORF_171402	YPS128	Cerevisiae	0	128	ordered_chr15	846285	846412	+	2	6_polymorphic
iORF_171403	YPS128	Cerevisiae	0	46	ordered_chr15	846293	846338	+	1	5_SpeGroup
iORF_171404	YPS128	Cerevisiae	0	56	ordered_chr15	846293	846348	+	1	5_SpeGroup
iORF_171406	YPS128	Cerevisiae	0	120	ordered_chr15	846293	846412	+	2	5_SpeGroup
iORF_171388	YPS128	Cerevisiae	0	18	ordered_chr15	846318	846335	-	0	5_SpeGroup
iORF_171389	YPS128	Cerevisiae	0	15	ordered_chr15	846363	846377	+	0	6_polymorphic
iORF_171390	YPS128	Cerevisiae	0	24	ordered_chr15	846405	846428	-	0	5_SpeGroup
iORF_171430	YPS128	Cerevisiae	0	24	ordered_chr15	846985	847008	-	0	5_SpeGroup
iORF_171431	YPS128	Cerevisiae	1	24	ordered_chr15	846985	847008	-	1	4_divergent
iORF_171434	YPS128	Cerevisiae	0	72	ordered_chr15	846987	847058	+	1	4_divergent
iORF_171457	YPS128	Cerevisiae	0	50	ordered_chr15	847028	847077	-	4	3_pPar
iORF_171463	YPS128	Cerevisiae	0	21	ordered_chr15	847038	847058	+	0	5_SpeGroup
iORF_171432	YPS128	Cerevisiae	0	112	ordered_chr15	847344	847455	+	6	4_divergent
iORF_171433	YPS128	Cerevisiae	0	121	ordered_chr15	847344	847464	+	9	5_SpeGroup
iORF_171436	YPS128	Cerevisiae	1	9	ordered_chr15	847357	847365	-	0	1_conserved
iORF_171478	YPS128	Cerevisiae	0	9	ordered_chr15	849784	849792	+	0	5_SpeGroup
iORF_171466	YPS128	Cerevisiae	0	12	ordered_chr15	849861	849872	+	0	3_pPar
iORF_171467	YPS128	Cerevisiae	0	9	ordered_chr15	849895	849903	-	0	6_polymorphic
iORF_171468	YPS128	Cerevisiae	0	46	ordered_chr15	849908	849953	-	0	5_SpeGroup
iORF_171470	YPS128	Cerevisiae	0	20	ordered_chr15	849934	849953	-	0	7_ancest
iORF_171471	YPS128	Cerevisiae	0	46	ordered_chr15	849936	849981	+	1	4_divergent
iORF_171474	YPS128	Cerevisiae	0	35	ordered_chr15	849947	849981	+	1	5_SpeGroup
iORF_171476	YPS128	Cerevisiae	0	85	ordered_chr15	849978	850062	-	1	5_SpeGroup
iORF_171477	YPS128	Cerevisiae	0	25	ordered_chr15	850016	850040	-	0	5_SpeGroup
iORF_171479	YPS128	Cerevisiae	0	56	ordered_chr15	850039	850094	+	1	5_SpeGroup
iORF_171480	YPS128	Cerevisiae	0	26	ordered_chr15	850048	850073	+	1	5_SpeGroup
iORF_171481	YPS128	Cerevisiae	1	24	ordered_chr15	850076	850099	-	0	1_conserved
iORF_171497	YPS128	Cerevisiae	0	117	ordered_chr15	850921	851037	+	2	5_SpeGroup
iORF_171531	YPS128	Cerevisiae	0	23	ordered_chr15	850924	850946	+	1	6_polymorphic
iORF_171532	YPS128	Cerevisiae	0	29	ordered_chr15	850924	850952	+	1	5_SpeGroup
iORF_171510	YPS128	Cerevisiae	0	144	ordered_chr15	850949	851092	-	2	6_polymorphic
iORF_171511	YPS128	Cerevisiae	0	271	ordered_chr15	850949	851219	-	2	6_polymorphic
iORF_171524	YPS128	Cerevisiae	0	63	ordered_chr15	850960	851022	+	0	5_SpeGroup
iORF_171526	YPS128	Cerevisiae	0	78	ordered_chr15	850960	851037	+	1	7_ancest
iORF_171533	YPS128	Cerevisiae	0	47	ordered_chr15	850982	851028	+	1	5_SpeGroup
iORF_171534	YPS128	Cerevisiae	0	48	ordered_chr15	850982	851029	+	1	4_divergent
iORF_171536	YPS128	Cerevisiae	0	155	ordered_chr15	851013	851167	-	2	5_SpeGroup
iORF_171487	YPS128	Cerevisiae	0	194	ordered_chr15	851026	851219	-	2	6_polymorphic
iORF_171489	YPS128	Cerevisiae	0	178	ordered_chr15	851042	851219	-	1	6_polymorphic
iORF_171490	YPS128	Cerevisiae	0	41	ordered_chr15	851052	851092	-	1	6_polymorphic
iORF_171491	YPS128	Cerevisiae	0	116	ordered_chr15	851052	851167	-	1	7_ancest
iORF_171492	YPS128	Cerevisiae	1	21	ordered_chr15	851091	851111	+	0	1_conserved
iORF_171493	YPS128	Cerevisiae	0	122	ordered_chr15	851098	851219	-	0	7_ancest
iORF_171494	YPS128	Cerevisiae	0	240	ordered_chr15	851098	851337	-	2	5_SpeGroup
iORF_171498	YPS128	Cerevisiae	0	59	ordered_chr15	851130	851188	+	0	5_SpeGroup
iORF_171500	YPS128	Cerevisiae	0	72	ordered_chr15	851130	851201	+	0	4_divergent
iORF_171502	YPS128	Cerevisiae	0	53	ordered_chr15	851149	851201	+	0	5_SpeGroup
iORF_171503	YPS128	Cerevisiae	0	9	ordered_chr15	851159	851167	-	0	5_SpeGroup
iORF_171512	YPS128	Cerevisiae	0	103	ordered_chr15	851235	851337	-	2	7_ancest
iORF_171513	YPS128	Cerevisiae	0	34	ordered_chr15	851243	851276	+	1	6_polymorphic
iORF_171516	YPS128	Cerevisiae	0	23	ordered_chr15	851254	851276	+	0	6_polymorphic
iORF_171518	YPS128	Cerevisiae	1	30	ordered_chr15	851262	851291	-	0	1_conserved
iORF_171519	YPS128	Cerevisiae	0	58	ordered_chr15	851280	851337	-	0	4_divergent
iORF_171521	YPS128	Cerevisiae	1	39	ordered_chr15	851304	851342	+	0	4_divergent
iORF_171522	YPS128	Cerevisiae	0	48	ordered_chr15	851330	851377	-	0	5_SpeGroup
iORF_171523	YPS128	Cerevisiae	0	63	ordered_chr15	851330	851392	-	0	5_SpeGroup
iORF_171527	YPS128	Cerevisiae	0	39	ordered_chr15	851339	851377	-	0	5_SpeGroup
iORF_171528	YPS128	Cerevisiae	0	21	ordered_chr15	851346	851366	+	0	3_pPar
iORF_171578	YPS128	Cerevisiae	0	138	ordered_chr15	853280	853417	+	0	3_pPar
iORF_171575	YPS128	Cerevisiae	0	27	ordered_chr15	853349	853375	-	0	3_pPar
iORF_171576	YPS128	Cerevisiae	0	27	ordered_chr15	853351	853377	+	0	6_polymorphic
iORF_171577	YPS128	Cerevisiae	1	36	ordered_chr15	853351	853386	+	0	6_polymorphic
iORF_171557	YPS128	Cerevisiae	0	51	ordered_chr15	853374	853424	+	0	6_polymorphic
iORF_171558	YPS128	Cerevisiae	1	21	ordered_chr15	853395	853415	-	0	1_conserved
iORF_171559	YPS128	Cerevisiae	1	9	ordered_chr15	853399	853407	+	0	1_conserved
iORF_171561	YPS128	Cerevisiae	0	59	ordered_chr15	853408	853466	+	0	6_polymorphic
iORF_171562	YPS128	Cerevisiae	0	64	ordered_chr15	853408	853471	+	0	6_polymorphic
iORF_171564	YPS128	Cerevisiae	1	9	ordered_chr15	853463	853471	+	0	6_polymorphic
iORF_171616	YPS128	Cerevisiae	0	59	ordered_chr15	854340	854398	-	0	4_divergent
iORF_171605	YPS128	Cerevisiae	0	43	ordered_chr15	854369	854411	+	0	4_divergent
iORF_171606	YPS128	Cerevisiae	0	49	ordered_chr15	854369	854417	+	0	7_ancest
iORF_171608	YPS128	Cerevisiae	0	134	ordered_chr15	854372	854505	-	2	4_divergent
iORF_171609	YPS128	Cerevisiae	0	138	ordered_chr15	854372	854509	-	2	5_SpeGroup
iORF_171626	YPS128	Cerevisiae	0	25	ordered_chr15	854408	854432	+	2	5_SpeGroup
iORF_171630	YPS128	Cerevisiae	0	15	ordered_chr15	854429	854443	+	0	4_divergent
iORF_171591	YPS128	Cerevisiae	0	42	ordered_chr15	854490	854531	-	0	5_SpeGroup
iORF_171592	YPS128	Cerevisiae	0	18	ordered_chr15	854528	854545	-	0	6_polymorphic
iORF_171593	YPS128	Cerevisiae	0	77	ordered_chr15	854528	854604	-	11	6_polymorphic
iORF_171594	YPS128	Cerevisiae	0	9	ordered_chr15	854532	854540	-	0	3_pPar
iORF_171596	YPS128	Cerevisiae	0	79	ordered_chr15	854542	854620	-	12	6_polymorphic
iORF_171597	YPS128	Cerevisiae	0	101	ordered_chr15	854542	854642	-	12	5_SpeGroup
iORF_171598	YPS128	Cerevisiae	0	71	ordered_chr15	854550	854620	-	11	5_SpeGroup
iORF_171599	YPS128	Cerevisiae	0	71	ordered_chr15	854550	854620	-	12	6_polymorphic
iORF_171600	YPS128	Cerevisiae	0	93	ordered_chr15	854550	854642	-	12	5_SpeGroup
iORF_171601	YPS128	Cerevisiae	0	36	ordered_chr15	854573	854608	+	0	6_polymorphic
iORF_171604	YPS128	Cerevisiae	0	144	ordered_chr15	854605	854748	+	4	5_SpeGroup
iORF_171610	YPS128	Cerevisiae	0	17	ordered_chr15	854699	854715	-	1	6_polymorphic
iORF_171612	YPS128	Cerevisiae	0	9	ordered_chr15	854707	854715	-	1	4_divergent
iORF_171638	YPS128	Cerevisiae	0	143	ordered_chr15	855198	855340	+	26	6_polymorphic
iORF_171639	YPS128	Cerevisiae	0	148	ordered_chr15	855198	855345	+	26	6_polymorphic
iORF_171646	YPS128	Cerevisiae	0	143	ordered_chr15	855203	855345	+	16	5_SpeGroup
iORF_171651	YPS128	Cerevisiae	0	24	ordered_chr15	855237	855260	+	0	3_pPar
iORF_171653	YPS128	Cerevisiae	0	18	ordered_chr15	855240	855257	-	0	5_SpeGroup
iORF_171654	YPS128	Cerevisiae	0	104	ordered_chr15	855242	855345	+	1	5_SpeGroup
iORF_171657	YPS128	Cerevisiae	0	9	ordered_chr15	855249	855257	-	0	4_divergent
iORF_171634	YPS128	Cerevisiae	1	9	ordered_chr15	855271	855279	-	0	4_divergent
iORF_171635	YPS128	Cerevisiae	0	120	ordered_chr15	855271	855390	-	1	4_divergent
iORF_171636	YPS128	Cerevisiae	0	35	ordered_chr15	855288	855322	+	1	6_polymorphic
iORF_171637	YPS128	Cerevisiae	0	36	ordered_chr15	855288	855323	+	1	6_polymorphic
iORF_171640	YPS128	Cerevisiae	0	18	ordered_chr15	855328	855345	+	0	6_polymorphic
iORF_171644	YPS128	Cerevisiae	1	9	ordered_chr15	855346	855354	+	0	1_conserved
iORF_171658	YPS128	Cerevisiae	0	49	ordered_chr15	855972	856020	-	0	6_polymorphic
iORF_171659	YPS128	Cerevisiae	0	58	ordered_chr15	855989	856046	-	0	6_polymorphic
iORF_171660	YPS128	Cerevisiae	1	63	ordered_chr15	855996	856058	+	1	4_divergent
iORF_171661	YPS128	Cerevisiae	0	33	ordered_chr15	856014	856046	-	0	5_SpeGroup
iORF_171663	YPS128	Cerevisiae	0	30	ordered_chr15	856017	856046	-	0	6_polymorphic
iORF_171664	YPS128	Cerevisiae	0	20	ordered_chr15	856039	856058	+	1	5_SpeGroup
iORF_171673	YPS128	Cerevisiae	0	32	ordered_chr15	856967	856998	-	1	3_pPar
iORF_171690	YPS128	Cerevisiae	1	36	ordered_chr15	857044	857079	-	0	4_divergent
iORF_171691	YPS128	Cerevisiae	0	81	ordered_chr15	857044	857124	-	0	4_divergent
iORF_171692	YPS128	Cerevisiae	1	60	ordered_chr15	857046	857105	+	0	4_divergent
iORF_171674	YPS128	Cerevisiae	0	64	ordered_chr15	857106	857169	-	0	4_divergent
iORF_171675	YPS128	Cerevisiae	0	21	ordered_chr15	857108	857128	+	0	5_SpeGroup
iORF_171676	YPS128	Cerevisiae	0	18	ordered_chr15	857111	857128	+	0	4_divergent
iORF_171678	YPS128	Cerevisiae	0	79	ordered_chr15	857125	857203	-	0	5_SpeGroup
iORF_171679	YPS128	Cerevisiae	0	37	ordered_chr15	857133	857169	-	0	5_SpeGroup
iORF_171685	YPS128	Cerevisiae	0	22	ordered_chr15	857182	857203	-	0	5_SpeGroup
iORF_171686	YPS128	Cerevisiae	0	47	ordered_chr15	857182	857228	-	0	5_SpeGroup
iORF_171688	YPS128	Cerevisiae	1	12	ordered_chr15	857217	857228	-	0	6_polymorphic
iORF_171706	YPS128	Cerevisiae	0	9	ordered_chr15	858284	858292	-	0	3_pPar
iORF_171693	YPS128	Cerevisiae	0	78	ordered_chr15	858307	858384	-	0	5_SpeGroup
iORF_171696	YPS128	Cerevisiae	0	131	ordered_chr15	858321	858451	-	0	4_divergent
iORF_171698	YPS128	Cerevisiae	1	30	ordered_chr15	858383	858412	+	0	1_conserved
iORF_171699	YPS128	Cerevisiae	0	9	ordered_chr15	858426	858434	-	0	3_pPar
iORF_171700	YPS128	Cerevisiae	0	12	ordered_chr15	858435	858446	+	0	5_SpeGroup
iORF_171869	YPS128	Cerevisiae	0	31	ordered_chr15	865144	865174	+	2	4_divergent
iORF_171870	YPS128	Cerevisiae	0	37	ordered_chr15	865144	865180	+	2	5_SpeGroup
iORF_171871	YPS128	Cerevisiae	0	55	ordered_chr15	865177	865231	+	2	3_pPar
iORF_171872	YPS128	Cerevisiae	0	20	ordered_chr15	865188	865207	-	1	4_divergent
iORF_171877	YPS128	Cerevisiae	0	11	ordered_chr15	865267	865277	-	1	5_SpeGroup
iORF_171878	YPS128	Cerevisiae	0	9	ordered_chr15	865271	865279	+	0	5_SpeGroup
iORF_171879	YPS128	Cerevisiae	0	27	ordered_chr15	865271	865297	+	0	4_divergent
iORF_171880	YPS128	Cerevisiae	0	67	ordered_chr15	865274	865340	-	2	4_divergent
iORF_171881	YPS128	Cerevisiae	0	30	ordered_chr15	865276	865305	+	0	5_SpeGroup
iORF_171882	YPS128	Cerevisiae	0	9	ordered_chr15	865297	865305	+	0	6_polymorphic
iORF_171883	YPS128	Cerevisiae	0	52	ordered_chr15	865297	865348	+	4	7_ancest
iORF_171884	YPS128	Cerevisiae	0	27	ordered_chr15	865314	865340	-	2	7_ancest
iORF_171885	YPS128	Cerevisiae	0	26	ordered_chr15	865324	865349	-	4	6_polymorphic
iORF_171886	YPS128	Cerevisiae	0	48	ordered_chr15	865380	865427	+	0	6_polymorphic
iORF_171889	YPS128	Cerevisiae	0	39	ordered_chr15	865395	865433	-	0	6_polymorphic
iORF_171890	YPS128	Cerevisiae	0	43	ordered_chr15	865395	865437	-	0	6_polymorphic
iORF_171891	YPS128	Cerevisiae	0	57	ordered_chr15	865395	865451	-	0	5_SpeGroup
iORF_171892	YPS128	Cerevisiae	0	19	ordered_chr15	865433	865451	-	0	4_divergent
iORF_171900	YPS128	Cerevisiae	0	27	ordered_chr15	865519	865545	-	0	3_pPar
iORF_171901	YPS128	Cerevisiae	0	63	ordered_chr15	865542	865604	-	1	6_polymorphic
iORF_171904	YPS128	Cerevisiae	0	51	ordered_chr15	865544	865594	+	1	3_pPar
iORF_171905	YPS128	Cerevisiae	0	61	ordered_chr15	865569	865629	-	2	5_SpeGroup
iORF_171906	YPS128	Cerevisiae	0	35	ordered_chr15	865595	865629	-	1	5_SpeGroup
iORF_171908	YPS128	Cerevisiae	0	9	ordered_chr15	865611	865619	-	0	4_divergent
iORF_171909	YPS128	Cerevisiae	0	9	ordered_chr15	865613	865621	+	0	5_SpeGroup
iORF_171910	YPS128	Cerevisiae	0	12	ordered_chr15	865613	865624	+	0	5_SpeGroup
iORF_171912	YPS128	Cerevisiae	0	21	ordered_chr15	865618	865638	+	0	5_SpeGroup
iORF_171913	YPS128	Cerevisiae	0	9	ordered_chr15	865621	865629	-	0	5_SpeGroup
iORF_171927	YPS128	Cerevisiae	1	18	ordered_chr15	865722	865739	+	0	6_polymorphic
iORF_171937	YPS128	Cerevisiae	0	115	ordered_chr15	865832	865946	-	20	6_polymorphic
iORF_171938	YPS128	Cerevisiae	0	85	ordered_chr15	865862	865946	-	16	6_polymorphic
iORF_172007	YPS128	Cerevisiae	1	30	ordered_chr15	871427	871456	+	0	1_conserved
iORF_172038	YPS128	Cerevisiae	0	325	ordered_chr15	871453	871777	-	20	5_SpeGroup
iORF_171952	YPS128	Cerevisiae	0	100	ordered_chr15	871496	871595	+	8	5_SpeGroup
iORF_171953	YPS128	Cerevisiae	0	190	ordered_chr15	871496	871685	+	11	5_SpeGroup
iORF_171955	YPS128	Cerevisiae	0	40	ordered_chr15	871499	871538	-	8	4_divergent
iORF_171957	YPS128	Cerevisiae	0	52	ordered_chr15	871503	871554	+	8	5_SpeGroup
iORF_171969	YPS128	Cerevisiae	0	18	ordered_chr15	871507	871524	-	0	3_pPar
iORF_171987	YPS128	Cerevisiae	0	36	ordered_chr15	871544	871579	+	0	3_pPar
iORF_171989	YPS128	Cerevisiae	0	191	ordered_chr15	871587	871777	-	9	4_divergent
iORF_171991	YPS128	Cerevisiae	0	24	ordered_chr15	871603	871626	-	0	5_SpeGroup
iORF_171992	YPS128	Cerevisiae	0	72	ordered_chr15	871603	871674	-	3	4_divergent
iORF_171994	YPS128	Cerevisiae	0	9	ordered_chr15	871627	871635	+	0	5_SpeGroup
iORF_171995	YPS128	Cerevisiae	0	21	ordered_chr15	871771	871791	+	0	3_pPar
iORF_171956	YPS128	Cerevisiae	1	45	ordered_chr15	872711	872755	+	0	1_conserved
iORF_171981	YPS128	Cerevisiae	1	9	ordered_chr15	873006	873014	+	0	1_conserved
iORF_171982	YPS128	Cerevisiae	1	12	ordered_chr15	873011	873022	+	0	4_divergent
iORF_171983	YPS128	Cerevisiae	0	102	ordered_chr15	873019	873120	-	1	6_polymorphic
iORF_171984	YPS128	Cerevisiae	1	9	ordered_chr15	873070	873078	-	0	6_polymorphic
iORF_171986	YPS128	Cerevisiae	0	39	ordered_chr15	873082	873120	-	0	6_polymorphic
iORF_172090	YPS128	Cerevisiae	0	172	ordered_chr15	873801	873972	-	3	3_pPar
iORF_172069	YPS128	Cerevisiae	0	83	ordered_chr15	873886	873968	-	2	4_divergent
iORF_172071	YPS128	Cerevisiae	0	53	ordered_chr15	873916	873968	-	2	5_SpeGroup
iORF_172073	YPS128	Cerevisiae	0	9	ordered_chr15	873980	873988	-	0	6_polymorphic
iORF_172199	YPS128	Cerevisiae	0	43	ordered_chr15	878867	878909	-	0	4_divergent
iORF_172115	YPS128	Cerevisiae	0	27	ordered_chr15	878869	878895	+	0	6_polymorphic
iORF_172119	YPS128	Cerevisiae	0	47	ordered_chr15	878873	878919	-	0	5_SpeGroup
iORF_172144	YPS128	Cerevisiae	0	28	ordered_chr15	878892	878919	-	0	5_SpeGroup
iORF_172145	YPS128	Cerevisiae	0	59	ordered_chr15	878892	878950	-	2	5_SpeGroup
iORF_172148	YPS128	Cerevisiae	0	14	ordered_chr15	878896	878909	-	0	5_SpeGroup
iORF_172154	YPS128	Cerevisiae	0	45	ordered_chr15	878906	878950	-	2	5_SpeGroup
iORF_172172	YPS128	Cerevisiae	0	32	ordered_chr15	878919	878950	-	2	5_SpeGroup
iORF_172182	YPS128	Cerevisiae	0	106	ordered_chr15	878929	879034	+	2	4_divergent
iORF_172183	YPS128	Cerevisiae	1	120	ordered_chr15	878929	879048	+	3	4_divergent
iORF_172114	YPS128	Cerevisiae	0	44	ordered_chr15	878963	879006	-	1	4_divergent
iORF_172118	YPS128	Cerevisiae	0	12	ordered_chr15	878985	878996	-	0	3_pPar
iORF_172120	YPS128	Cerevisiae	0	11	ordered_chr15	879031	879041	+	1	3_pPar
iORF_172123	YPS128	Cerevisiae	0	21	ordered_chr15	879065	879085	-	0	5_SpeGroup
iORF_172133	YPS128	Cerevisiae	0	9	ordered_chr15	879123	879131	+	0	4_divergent
iORF_172134	YPS128	Cerevisiae	0	22	ordered_chr15	879123	879144	+	0	5_SpeGroup
iORF_172259	YPS128	Cerevisiae	1	42	ordered_chr15	880128	880169	-	0	4_divergent
iORF_172266	YPS128	Cerevisiae	1	39	ordered_chr15	880153	880191	-	0	4_divergent
iORF_172267	YPS128	Cerevisiae	0	40	ordered_chr15	880153	880192	-	0	6_polymorphic
iORF_172278	YPS128	Cerevisiae	0	22	ordered_chr15	880171	880192	-	0	6_polymorphic
iORF_172286	YPS128	Cerevisiae	0	62	ordered_chr15	880194	880255	-	10	6_polymorphic
iORF_172234	YPS128	Cerevisiae	0	54	ordered_chr15	881831	881884	+	3	5_SpeGroup
iORF_172235	YPS128	Cerevisiae	0	55	ordered_chr15	881831	881885	+	3	6_polymorphic
iORF_172236	YPS128	Cerevisiae	0	70	ordered_chr15	881831	881900	+	3	5_SpeGroup
iORF_172238	YPS128	Cerevisiae	0	88	ordered_chr15	881835	881922	-	2	5_SpeGroup
iORF_172240	YPS128	Cerevisiae	0	77	ordered_chr15	881857	881933	-	2	5_SpeGroup
iORF_172241	YPS128	Cerevisiae	0	80	ordered_chr15	881857	881936	-	2	5_SpeGroup
iORF_172242	YPS128	Cerevisiae	0	59	ordered_chr15	881864	881922	-	2	4_divergent
iORF_172243	YPS128	Cerevisiae	0	73	ordered_chr15	881864	881936	-	2	5_SpeGroup
iORF_172246	YPS128	Cerevisiae	0	21	ordered_chr15	881930	881950	-	0	5_SpeGroup
iORF_172250	YPS128	Cerevisiae	0	14	ordered_chr15	881943	881956	+	1	5_SpeGroup
iORF_172251	YPS128	Cerevisiae	0	63	ordered_chr15	881943	882005	+	1	4_divergent
iORF_172252	YPS128	Cerevisiae	0	27	ordered_chr15	881950	881976	-	0	5_SpeGroup
iORF_172253	YPS128	Cerevisiae	1	24	ordered_chr15	881953	881976	-	0	4_divergent
iORF_172254	YPS128	Cerevisiae	1	12	ordered_chr15	881959	881970	+	0	1_conserved
iORF_172326	YPS128	Cerevisiae	0	66	ordered_chr15	882508	882573	-	0	4_divergent
iORF_172343	YPS128	Cerevisiae	0	45	ordered_chr15	882539	882583	+	0	6_polymorphic
iORF_172344	YPS128	Cerevisiae	0	27	ordered_chr15	882547	882573	-	0	5_SpeGroup
iORF_172295	YPS128	Cerevisiae	0	88	ordered_chr15	882603	882690	-	1	3_pPar
iORF_172298	YPS128	Cerevisiae	0	202	ordered_chr15	882623	882824	-	5	4_divergent
iORF_172299	YPS128	Cerevisiae	0	292	ordered_chr15	882623	882914	-	6	5_SpeGroup
iORF_172302	YPS128	Cerevisiae	0	9	ordered_chr15	882669	882677	+	0	5_SpeGroup
iORF_172303	YPS128	Cerevisiae	1	33	ordered_chr15	882689	882721	+	0	1_conserved
iORF_172304	YPS128	Cerevisiae	0	15	ordered_chr15	882699	882713	+	0	4_divergent
iORF_172311	YPS128	Cerevisiae	0	39	ordered_chr15	882796	882834	+	0	3_pPar
iORF_172312	YPS128	Cerevisiae	1	15	ordered_chr15	882818	882832	-	0	6_polymorphic
iORF_172314	YPS128	Cerevisiae	0	61	ordered_chr15	882831	882891	+	0	5_SpeGroup
iORF_172315	YPS128	Cerevisiae	0	89	ordered_chr15	882831	882919	+	1	5_SpeGroup
iORF_172316	YPS128	Cerevisiae	0	103	ordered_chr15	882831	882933	+	3	7_ancest
iORF_172317	YPS128	Cerevisiae	0	199	ordered_chr15	882831	883029	+	3	5_SpeGroup
iORF_172318	YPS128	Cerevisiae	0	77	ordered_chr15	882838	882914	-	1	5_SpeGroup
iORF_172320	YPS128	Cerevisiae	0	48	ordered_chr15	882860	882907	-	1	5_SpeGroup
iORF_172321	YPS128	Cerevisiae	0	12	ordered_chr15	882867	882878	-	0	5_SpeGroup
iORF_172323	YPS128	Cerevisiae	0	15	ordered_chr15	882877	882891	+	0	5_SpeGroup
iORF_172327	YPS128	Cerevisiae	0	21	ordered_chr15	882894	882914	-	1	5_SpeGroup
iORF_172329	YPS128	Cerevisiae	1	45	ordered_chr15	882941	882985	-	0	1_conserved
iORF_172330	YPS128	Cerevisiae	0	87	ordered_chr15	882943	883029	+	0	5_SpeGroup
iORF_172331	YPS128	Cerevisiae	0	39	ordered_chr15	882952	882990	-	0	3_pPar
iORF_172333	YPS128	Cerevisiae	0	97	ordered_chr15	882972	883068	-	8	3_pPar
iORF_172334	YPS128	Cerevisiae	0	73	ordered_chr15	883003	883075	-	8	4_divergent
iORF_172335	YPS128	Cerevisiae	0	13	ordered_chr15	883060	883072	+	2	5_SpeGroup
iORF_172338	YPS128	Cerevisiae	0	12	ordered_chr15	883074	883085	+	0	3_pPar
iORF_172340	YPS128	Cerevisiae	0	52	ordered_chr15	883102	883153	+	0	3_pPar
iORF_172408	YPS128	Cerevisiae	0	55	ordered_chr15	887064	887118	+	1	3_pPar
iORF_172407	YPS128	Cerevisiae	0	44	ordered_chr15	887108	887151	+	1	5_SpeGroup
iORF_172419	YPS128	Cerevisiae	0	70	ordered_chr15	887148	887217	-	2	3_pPar
iORF_172377	YPS128	Cerevisiae	0	52	ordered_chr15	887161	887212	-	2	3_pPar
iORF_172379	YPS128	Cerevisiae	0	17	ordered_chr15	887206	887222	-	1	3_pPar
iORF_172381	YPS128	Cerevisiae	1	9	ordered_chr15	887222	887230	-	0	1_conserved
iORF_172383	YPS128	Cerevisiae	0	59	ordered_chr15	887229	887287	+	4	5_SpeGroup
iORF_172386	YPS128	Cerevisiae	0	15	ordered_chr15	887240	887254	+	0	5_SpeGroup
iORF_172387	YPS128	Cerevisiae	0	48	ordered_chr15	887240	887287	+	4	4_divergent
iORF_172418	YPS128	Cerevisiae	0	17	ordered_chr15	887640	887656	-	0	3_pPar
iORF_172440	YPS128	Cerevisiae	0	90	ordered_chr15	888965	889054	+	3	5_SpeGroup
iORF_172442	YPS128	Cerevisiae	0	36	ordered_chr15	888980	889015	-	3	4_divergent
iORF_172443	YPS128	Cerevisiae	0	9	ordered_chr15	888980	888988	-	0	5_SpeGroup
iORF_172445	YPS128	Cerevisiae	0	48	ordered_chr15	888985	889032	-	3	5_SpeGroup
iORF_172446	YPS128	Cerevisiae	1	24	ordered_chr15	889009	889032	-	0	4_divergent
iORF_172422	YPS128	Cerevisiae	0	36	ordered_chr15	889019	889054	+	0	5_SpeGroup
iORF_172423	YPS128	Cerevisiae	0	68	ordered_chr15	889035	889102	-	0	4_divergent
iORF_172424	YPS128	Cerevisiae	0	71	ordered_chr15	889035	889105	-	0	5_SpeGroup
iORF_172428	YPS128	Cerevisiae	0	32	ordered_chr15	889059	889090	+	0	6_polymorphic
iORF_172429	YPS128	Cerevisiae	0	38	ordered_chr15	889059	889096	+	0	6_polymorphic
iORF_172437	YPS128	Cerevisiae	0	26	ordered_chr15	889159	889184	-	4	3_pPar
iORF_172438	YPS128	Cerevisiae	0	47	ordered_chr15	889188	889234	-	1	3_pPar
iORF_172469	YPS128	Cerevisiae	1	15	ordered_chr15	892665	892679	-	0	1_conserved
iORF_172476	YPS128	Cerevisiae	0	74	ordered_chr15	892671	892744	+	2	4_divergent
iORF_172477	YPS128	Cerevisiae	0	17	ordered_chr15	892671	892687	+	2	5_SpeGroup
iORF_172483	YPS128	Cerevisiae	0	27	ordered_chr15	892680	892706	-	2	5_SpeGroup
iORF_172497	YPS128	Cerevisiae	0	33	ordered_chr15	892712	892744	+	0	5_SpeGroup
iORF_172498	YPS128	Cerevisiae	0	120	ordered_chr15	892715	892834	-	3	4_divergent
iORF_172448	YPS128	Cerevisiae	0	58	ordered_chr15	892741	892798	-	2	6_polymorphic
iORF_172450	YPS128	Cerevisiae	0	11	ordered_chr15	892770	892780	+	1	3_pPar
iORF_172453	YPS128	Cerevisiae	0	29	ordered_chr15	892813	892841	+	1	3_pPar
iORF_172457	YPS128	Cerevisiae	0	46	ordered_chr15	892831	892876	-	0	3_pPar
iORF_172458	YPS128	Cerevisiae	0	15	ordered_chr15	892875	892889	+	0	7_ancest
iORF_172459	YPS128	Cerevisiae	0	33	ordered_chr15	892875	892907	+	0	5_SpeGroup
iORF_172462	YPS128	Cerevisiae	0	87	ordered_chr15	892883	892969	+	1	4_divergent
iORF_172463	YPS128	Cerevisiae	0	158	ordered_chr15	892883	893040	+	3	5_SpeGroup
iORF_172464	YPS128	Cerevisiae	1	18	ordered_chr15	892890	892907	+	0	4_divergent
iORF_172467	YPS128	Cerevisiae	0	84	ordered_chr15	892942	893025	+	2	5_SpeGroup
iORF_172468	YPS128	Cerevisiae	0	99	ordered_chr15	892942	893040	+	2	7_ancest
iORF_172470	YPS128	Cerevisiae	0	32	ordered_chr15	892966	892997	-	1	5_SpeGroup
iORF_172471	YPS128	Cerevisiae	0	33	ordered_chr15	892966	892998	-	2	6_polymorphic
iORF_172472	YPS128	Cerevisiae	0	21	ordered_chr15	892973	892993	-	0	4_divergent
iORF_172475	YPS128	Cerevisiae	0	24	ordered_chr15	892992	893015	+	2	4_divergent
iORF_172478	YPS128	Cerevisiae	0	38	ordered_chr15	893034	893071	-	1	4_divergent
iORF_172479	YPS128	Cerevisiae	0	155	ordered_chr15	893034	893188	-	3	5_SpeGroup
iORF_172482	YPS128	Cerevisiae	0	103	ordered_chr15	893086	893188	-	0	4_divergent
iORF_172484	YPS128	Cerevisiae	0	12	ordered_chr15	893110	893121	-	0	5_SpeGroup
iORF_172485	YPS128	Cerevisiae	0	191	ordered_chr15	893110	893300	-	4	5_SpeGroup
iORF_172487	YPS128	Cerevisiae	0	21	ordered_chr15	893121	893141	-	0	3_pPar
iORF_172492	YPS128	Cerevisiae	0	95	ordered_chr15	893187	893281	+	4	3_pPar
iORF_172493	YPS128	Cerevisiae	0	8	ordered_chr15	893193	893200	-	1	4_divergent
iORF_172494	YPS128	Cerevisiae	0	78	ordered_chr15	893223	893300	-	0	4_divergent
iORF_172495	YPS128	Cerevisiae	1	42	ordered_chr15	893234	893275	-	0	1_conserved
iORF_172512	YPS128	Cerevisiae	0	18	ordered_chr15	893564	893581	-	0	6_polymorphic
iORF_172519	YPS128	Cerevisiae	0	21	ordered_chr15	893604	893624	-	0	6_polymorphic
iORF_172528	YPS128	Cerevisiae	0	45	ordered_chr15	894616	894660	-	4	3_pPar
iORF_172565	YPS128	Cerevisiae	0	75	ordered_chr15	896277	896351	+	3	6_polymorphic
iORF_172566	YPS128	Cerevisiae	0	151	ordered_chr15	896277	896427	+	3	6_polymorphic
iORF_172580	YPS128	Cerevisiae	0	96	ordered_chr15	896293	896388	-	3	4_divergent
iORF_172581	YPS128	Cerevisiae	0	35	ordered_chr15	896296	896330	+	3	3_pPar
iORF_172587	YPS128	Cerevisiae	0	81	ordered_chr15	896308	896388	-	3	5_SpeGroup
iORF_172554	YPS128	Cerevisiae	0	67	ordered_chr15	896363	896429	-	0	5_SpeGroup
iORF_172555	YPS128	Cerevisiae	1	30	ordered_chr15	896430	896459	-	1	1_conserved
iORF_172556	YPS128	Cerevisiae	0	37	ordered_chr15	896479	896515	+	2	6_polymorphic
iORF_172558	YPS128	Cerevisiae	1	18	ordered_chr15	896515	896532	+	0	1_conserved
iORF_172559	YPS128	Cerevisiae	0	53	ordered_chr15	896559	896611	-	1	3_pPar
iORF_172562	YPS128	Cerevisiae	0	27	ordered_chr15	896710	896736	+	0	4_divergent
iORF_172564	YPS128	Cerevisiae	0	76	ordered_chr15	896710	896785	+	3	5_SpeGroup
iORF_172567	YPS128	Cerevisiae	0	10	ordered_chr15	896733	896742	+	0	4_divergent
iORF_172568	YPS128	Cerevisiae	0	64	ordered_chr15	896733	896796	+	3	7_ancest
iORF_172573	YPS128	Cerevisiae	0	10	ordered_chr15	896787	896796	+	0	3_pPar
iORF_172575	YPS128	Cerevisiae	0	48	ordered_chr15	896852	896899	-	0	3_pPar
iORF_172576	YPS128	Cerevisiae	0	9	ordered_chr15	896861	896869	+	0	4_divergent
iORF_172577	YPS128	Cerevisiae	0	42	ordered_chr15	896861	896902	+	0	6_polymorphic
iORF_172578	YPS128	Cerevisiae	0	107	ordered_chr15	896861	896967	+	0	6_polymorphic
iORF_172579	YPS128	Cerevisiae	0	24	ordered_chr15	896865	896888	+	0	5_SpeGroup
iORF_172583	YPS128	Cerevisiae	0	57	ordered_chr15	896927	896983	-	1	5_SpeGroup
iORF_172585	YPS128	Cerevisiae	0	40	ordered_chr15	896944	896983	-	1	7_ancest
iORF_172586	YPS128	Cerevisiae	0	64	ordered_chr15	896944	897007	-	1	5_SpeGroup
iORF_172595	YPS128	Cerevisiae	0	108	ordered_chr15	897081	897188	-	21	4_divergent
iORF_172596	YPS128	Cerevisiae	0	63	ordered_chr15	897102	897164	-	0	6_polymorphic
iORF_172599	YPS128	Cerevisiae	0	15	ordered_chr15	897150	897164	-	0	5_SpeGroup
iORF_172531	YPS128	Cerevisiae	0	48	ordered_chr15	897205	897252	-	0	5_SpeGroup
iORF_172533	YPS128	Cerevisiae	1	54	ordered_chr15	897243	897296	+	0	1_conserved
iORF_172536	YPS128	Cerevisiae	0	48	ordered_chr15	897296	897343	+	0	6_polymorphic
iORF_172537	YPS128	Cerevisiae	0	181	ordered_chr15	897296	897476	+	0	6_polymorphic
iORF_172540	YPS128	Cerevisiae	0	72	ordered_chr15	897353	897424	+	0	5_SpeGroup
iORF_172541	YPS128	Cerevisiae	0	124	ordered_chr15	897353	897476	+	0	5_SpeGroup
iORF_172542	YPS128	Cerevisiae	0	19	ordered_chr15	897393	897411	+	0	5_SpeGroup
iORF_172543	YPS128	Cerevisiae	0	67	ordered_chr15	897393	897459	+	0	7_ancest
iORF_172544	YPS128	Cerevisiae	1	84	ordered_chr15	897393	897476	+	0	6_polymorphic
iORF_172546	YPS128	Cerevisiae	0	9	ordered_chr15	897421	897429	+	0	4_divergent
iORF_172547	YPS128	Cerevisiae	0	10	ordered_chr15	897421	897430	+	0	5_SpeGroup
iORF_172548	YPS128	Cerevisiae	0	27	ordered_chr15	897460	897486	-	0	3_pPar
iORF_172549	YPS128	Cerevisiae	0	9	ordered_chr15	897471	897479	-	0	6_polymorphic
iORF_172550	YPS128	Cerevisiae	0	24	ordered_chr15	897471	897494	-	0	4_divergent
iORF_172551	YPS128	Cerevisiae	0	31	ordered_chr15	897493	897523	+	3	5_SpeGroup
iORF_172649	YPS128	Cerevisiae	0	19	ordered_chr15	898927	898945	+	2	5_SpeGroup
iORF_172676	YPS128	Cerevisiae	0	43	ordered_chr15	898959	899001	-	2	4_divergent
iORF_172604	YPS128	Cerevisiae	0	15	ordered_chr15	898979	898993	-	0	4_divergent
iORF_172610	YPS128	Cerevisiae	0	65	ordered_chr15	899022	899086	+	1	5_SpeGroup
iORF_172622	YPS128	Cerevisiae	0	64	ordered_chr15	899201	899264	+	2	5_SpeGroup
iORF_172624	YPS128	Cerevisiae	0	126	ordered_chr15	899201	899326	+	6	4_divergent
iORF_172625	YPS128	Cerevisiae	0	15	ordered_chr15	899219	899233	+	0	3_pPar
iORF_172628	YPS128	Cerevisiae	0	81	ordered_chr15	899239	899319	-	5	7_ancest
iORF_172635	YPS128	Cerevisiae	0	9	ordered_chr15	899269	899277	-	0	6_polymorphic
iORF_172642	YPS128	Cerevisiae	0	19	ordered_chr15	899301	899319	-	2	4_divergent
iORF_172650	YPS128	Cerevisiae	0	44	ordered_chr15	899342	899385	+	2	5_SpeGroup
iORF_172651	YPS128	Cerevisiae	0	64	ordered_chr15	899348	899411	-	2	5_SpeGroup
iORF_172655	YPS128	Cerevisiae	0	53	ordered_chr15	899359	899411	-	2	4_divergent
iORF_172656	YPS128	Cerevisiae	0	10	ordered_chr15	899386	899395	+	0	5_SpeGroup
iORF_172743	YPS128	Cerevisiae	1	63	ordered_chr15	901188	901250	-	1	6_polymorphic
iORF_172760	YPS128	Cerevisiae	0	64	ordered_chr15	901192	901255	-	1	6_polymorphic
iORF_172712	YPS128	Cerevisiae	0	9	ordered_chr15	901202	901210	+	0	5_SpeGroup
iORF_172717	YPS128	Cerevisiae	0	126	ordered_chr15	901207	901332	+	4	5_SpeGroup
iORF_172718	YPS128	Cerevisiae	0	160	ordered_chr15	901207	901366	+	12	5_SpeGroup
iORF_172719	YPS128	Cerevisiae	0	15	ordered_chr15	901207	901221	+	0	6_polymorphic
iORF_172721	YPS128	Cerevisiae	0	25	ordered_chr15	901207	901231	+	0	6_polymorphic
iORF_172725	YPS128	Cerevisiae	0	117	ordered_chr15	901211	901327	+	4	5_SpeGroup
iORF_172738	YPS128	Cerevisiae	0	28	ordered_chr15	901223	901250	-	1	6_polymorphic
iORF_172739	YPS128	Cerevisiae	0	33	ordered_chr15	901223	901255	-	1	6_polymorphic
iORF_172769	YPS128	Cerevisiae	0	85	ordered_chr15	901282	901366	+	11	5_SpeGroup
iORF_172703	YPS128	Cerevisiae	0	57	ordered_chr15	901303	901359	-	6	3_pPar
iORF_172704	YPS128	Cerevisiae	0	21	ordered_chr15	901322	901342	-	0	5_SpeGroup
iORF_172705	YPS128	Cerevisiae	1	21	ordered_chr15	901329	901349	+	3	4_divergent
iORF_172710	YPS128	Cerevisiae	0	46	ordered_chr15	901349	901394	+	5	3_pPar
iORF_172720	YPS128	Cerevisiae	1	12	ordered_chr15	901406	901417	-	0	1_conserved
iORF_172726	YPS128	Cerevisiae	1	18	ordered_chr15	901476	901493	+	0	1_conserved
iORF_172850	YPS128	Cerevisiae	0	127	ordered_chr15	903229	903355	+	0	6_polymorphic
iORF_172851	YPS128	Cerevisiae	0	27	ordered_chr15	903229	903255	+	0	6_polymorphic
iORF_172861	YPS128	Cerevisiae	0	106	ordered_chr15	903238	903343	+	0	6_polymorphic
iORF_172862	YPS128	Cerevisiae	0	118	ordered_chr15	903238	903355	+	0	6_polymorphic
iORF_172863	YPS128	Cerevisiae	0	132	ordered_chr15	903238	903369	+	0	6_polymorphic
iORF_172864	YPS128	Cerevisiae	0	18	ordered_chr15	903238	903255	+	0	5_SpeGroup
iORF_172775	YPS128	Cerevisiae	0	43	ordered_chr15	903284	903326	+	0	4_divergent
iORF_172776	YPS128	Cerevisiae	0	72	ordered_chr15	903284	903355	+	0	5_SpeGroup
iORF_172778	YPS128	Cerevisiae	0	131	ordered_chr15	903323	903453	-	1	6_polymorphic
iORF_172781	YPS128	Cerevisiae	0	113	ordered_chr15	903341	903453	-	1	5_SpeGroup
iORF_172782	YPS128	Cerevisiae	0	18	ordered_chr15	903352	903369	+	0	6_polymorphic
iORF_172789	YPS128	Cerevisiae	0	24	ordered_chr15	903408	903431	+	0	4_divergent
iORF_172791	YPS128	Cerevisiae	0	45	ordered_chr15	903409	903453	-	0	5_SpeGroup
iORF_172795	YPS128	Cerevisiae	0	30	ordered_chr15	903450	903479	-	0	3_pPar
iORF_172806	YPS128	Cerevisiae	0	24	ordered_chr15	903505	903528	+	0	4_divergent
iORF_172807	YPS128	Cerevisiae	0	76	ordered_chr15	903518	903593	-	0	4_divergent
iORF_172811	YPS128	Cerevisiae	1	24	ordered_chr15	903549	903572	-	0	1_conserved
iORF_172812	YPS128	Cerevisiae	0	37	ordered_chr15	903557	903593	-	0	5_SpeGroup
iORF_172816	YPS128	Cerevisiae	0	28	ordered_chr15	903577	903604	+	0	3_pPar
iORF_172825	YPS128	Cerevisiae	0	15	ordered_chr15	903633	903647	-	0	5_SpeGroup
iORF_172827	YPS128	Cerevisiae	0	59	ordered_chr15	903637	903695	+	1	4_divergent
iORF_172828	YPS128	Cerevisiae	0	88	ordered_chr15	903637	903724	+	2	5_SpeGroup
iORF_172835	YPS128	Cerevisiae	0	17	ordered_chr15	903708	903724	+	1	6_polymorphic
iORF_172836	YPS128	Cerevisiae	0	15	ordered_chr15	903710	903724	+	0	6_polymorphic
iORF_172838	YPS128	Cerevisiae	0	69	ordered_chr15	903714	903782	+	0	4_divergent
iORF_172839	YPS128	Cerevisiae	0	97	ordered_chr15	903714	903810	+	2	5_SpeGroup
iORF_172849	YPS128	Cerevisiae	0	28	ordered_chr15	903783	903810	+	2	4_divergent
iORF_172970	YPS128	Cerevisiae	1	27	ordered_chr15	904753	904779	+	0	4_divergent
iORF_173055	YPS128	Cerevisiae	0	72	ordered_chr15	904788	904859	-	0	5_SpeGroup
iORF_173062	YPS128	Cerevisiae	0	113	ordered_chr15	904795	904907	+	1	5_SpeGroup
iORF_173063	YPS128	Cerevisiae	0	130	ordered_chr15	904795	904924	+	1	6_polymorphic
iORF_173064	YPS128	Cerevisiae	1	159	ordered_chr15	904795	904953	+	2	6_polymorphic
iORF_173065	YPS128	Cerevisiae	0	163	ordered_chr15	904795	904957	+	3	7_ancest
iORF_172890	YPS128	Cerevisiae	0	35	ordered_chr15	904843	904877	-	1	3_pPar
iORF_172903	YPS128	Cerevisiae	0	49	ordered_chr15	904874	904922	-	0	6_polymorphic
iORF_172904	YPS128	Cerevisiae	0	54	ordered_chr15	904874	904927	-	0	5_SpeGroup
iORF_172906	YPS128	Cerevisiae	1	42	ordered_chr15	904881	904922	-	0	4_divergent
iORF_172907	YPS128	Cerevisiae	0	47	ordered_chr15	904881	904927	-	0	6_polymorphic
iORF_172914	YPS128	Cerevisiae	0	35	ordered_chr15	904888	904922	-	0	6_polymorphic
iORF_172915	YPS128	Cerevisiae	0	40	ordered_chr15	904888	904927	-	0	6_polymorphic
iORF_172917	YPS128	Cerevisiae	0	19	ordered_chr15	904890	904908	+	0	6_polymorphic
iORF_172918	YPS128	Cerevisiae	0	40	ordered_chr15	904890	904929	+	0	6_polymorphic
iORF_172964	YPS128	Cerevisiae	0	9	ordered_chr15	904921	904929	+	0	6_polymorphic
iORF_172967	YPS128	Cerevisiae	0	28	ordered_chr15	904926	904953	+	1	6_polymorphic
iORF_172968	YPS128	Cerevisiae	0	32	ordered_chr15	904926	904957	+	2	5_SpeGroup
iORF_172986	YPS128	Cerevisiae	0	8	ordered_chr15	904946	904953	+	1	5_SpeGroup
iORF_172979	YPS128	Cerevisiae	0	10	ordered_chr15	906036	906045	-	0	6_polymorphic
iORF_172985	YPS128	Cerevisiae	0	18	ordered_chr15	906086	906103	-	0	5_SpeGroup
iORF_172988	YPS128	Cerevisiae	0	262	ordered_chr15	906116	906377	-	5	5_SpeGroup
iORF_172989	YPS128	Cerevisiae	0	169	ordered_chr15	906164	906332	-	4	6_polymorphic
iORF_172990	YPS128	Cerevisiae	0	214	ordered_chr15	906164	906377	-	5	7_ancest
iORF_172993	YPS128	Cerevisiae	0	67	ordered_chr15	906187	906253	-	0	5_SpeGroup
iORF_172994	YPS128	Cerevisiae	0	9	ordered_chr15	906199	906207	-	0	6_polymorphic
iORF_172995	YPS128	Cerevisiae	0	55	ordered_chr15	906199	906253	-	0	5_SpeGroup
iORF_172996	YPS128	Cerevisiae	0	134	ordered_chr15	906199	906332	-	4	6_polymorphic
iORF_172997	YPS128	Cerevisiae	0	133	ordered_chr15	906200	906332	-	4	5_SpeGroup
iORF_173003	YPS128	Cerevisiae	0	57	ordered_chr15	906326	906382	-	1	5_SpeGroup
iORF_173004	YPS128	Cerevisiae	0	15	ordered_chr15	906331	906345	+	1	4_divergent
iORF_173005	YPS128	Cerevisiae	0	12	ordered_chr15	906347	906358	+	0	3_pPar
iORF_173006	YPS128	Cerevisiae	0	80	ordered_chr15	906355	906434	+	10	5_SpeGroup
iORF_173007	YPS128	Cerevisiae	0	87	ordered_chr15	906355	906441	+	10	5_SpeGroup
iORF_173008	YPS128	Cerevisiae	0	95	ordered_chr15	906355	906449	+	10	5_SpeGroup
iORF_173009	YPS128	Cerevisiae	0	74	ordered_chr15	906379	906452	-	10	3_pPar
iORF_173010	YPS128	Cerevisiae	0	9	ordered_chr15	906381	906389	+	0	6_polymorphic
iORF_173012	YPS128	Cerevisiae	0	54	ordered_chr15	906381	906434	+	10	6_polymorphic
iORF_173016	YPS128	Cerevisiae	1	12	ordered_chr15	906438	906449	+	0	4_divergent
iORF_173017	YPS128	Cerevisiae	0	77	ordered_chr15	906438	906514	+	1	5_SpeGroup
iORF_173018	YPS128	Cerevisiae	0	26	ordered_chr15	906451	906476	+	1	4_divergent
iORF_173019	YPS128	Cerevisiae	0	33	ordered_chr15	906451	906483	+	1	5_SpeGroup
iORF_173021	YPS128	Cerevisiae	0	22	ordered_chr15	906536	906557	-	0	4_divergent
iORF_173022	YPS128	Cerevisiae	0	58	ordered_chr15	906536	906593	-	4	5_SpeGroup
iORF_173023	YPS128	Cerevisiae	0	25	ordered_chr15	906538	906562	+	0	4_divergent
iORF_173024	YPS128	Cerevisiae	0	31	ordered_chr15	906538	906568	+	4	5_SpeGroup
iORF_173027	YPS128	Cerevisiae	0	36	ordered_chr15	906555	906590	+	4	4_divergent
iORF_173028	YPS128	Cerevisiae	0	46	ordered_chr15	906555	906600	+	4	5_SpeGroup
iORF_173029	YPS128	Cerevisiae	0	29	ordered_chr15	906565	906593	-	4	4_divergent
iORF_173030	YPS128	Cerevisiae	0	33	ordered_chr15	906628	906660	+	3	5_SpeGroup
iORF_173228	YPS128	Cerevisiae	0	127	ordered_chr15	907685	907811	-	3	6_polymorphic
iORF_173156	YPS128	Cerevisiae	0	67	ordered_chr15	907692	907758	+	3	6_polymorphic
iORF_173158	YPS128	Cerevisiae	0	75	ordered_chr15	907692	907766	+	3	6_polymorphic
iORF_173220	YPS128	Cerevisiae	0	79	ordered_chr15	907729	907807	+	0	4_divergent
iORF_173224	YPS128	Cerevisiae	0	47	ordered_chr15	907729	907775	+	0	5_SpeGroup
iORF_173231	YPS128	Cerevisiae	0	70	ordered_chr15	907742	907811	-	0	5_SpeGroup
iORF_173225	YPS128	Cerevisiae	0	72	ordered_chr15	908180	908251	+	4	5_SpeGroup
iORF_173226	YPS128	Cerevisiae	0	40	ordered_chr15	908186	908225	-	4	5_SpeGroup
iORF_173227	YPS128	Cerevisiae	0	9	ordered_chr15	908234	908242	-	0	3_pPar
iORF_173229	YPS128	Cerevisiae	0	48	ordered_chr15	908257	908304	+	3	5_SpeGroup
iORF_173235	YPS128	Cerevisiae	0	109	ordered_chr15	908325	908433	-	0	3_pPar
iORF_173237	YPS128	Cerevisiae	1	9	ordered_chr15	908384	908392	-	0	6_polymorphic
iORF_173242	YPS128	Cerevisiae	0	35	ordered_chr15	908430	908464	-	1	4_divergent
iORF_173244	YPS128	Cerevisiae	1	87	ordered_chr15	908444	908530	+	1	6_polymorphic
iORF_173245	YPS128	Cerevisiae	0	105	ordered_chr15	908444	908548	+	1	5_SpeGroup
iORF_173247	YPS128	Cerevisiae	0	58	ordered_chr15	908483	908540	+	0	4_divergent
iORF_173249	YPS128	Cerevisiae	0	37	ordered_chr15	908510	908546	-	0	3_pPar
iORF_173253	YPS128	Cerevisiae	0	48	ordered_chr15	908537	908584	-	0	5_SpeGroup
iORF_173254	YPS128	Cerevisiae	0	33	ordered_chr15	908552	908584	-	0	4_divergent
iORF_173255	YPS128	Cerevisiae	1	9	ordered_chr15	908579	908587	+	0	4_divergent
iORF_173256	YPS128	Cerevisiae	0	100	ordered_chr15	908603	908702	-	6	6_polymorphic
iORF_173132	YPS128	Cerevisiae	0	55	ordered_chr15	908648	908702	-	5	6_polymorphic
iORF_173135	YPS128	Cerevisiae	0	40	ordered_chr15	908719	908758	-	0	5_SpeGroup
iORF_173136	YPS128	Cerevisiae	0	34	ordered_chr15	908727	908760	-	0	4_divergent
iORF_173137	YPS128	Cerevisiae	0	76	ordered_chr15	908761	908836	+	2	5_SpeGroup
iORF_173139	YPS128	Cerevisiae	0	9	ordered_chr15	908772	908780	-	0	5_SpeGroup
iORF_173140	YPS128	Cerevisiae	0	50	ordered_chr15	908772	908821	-	1	5_SpeGroup
iORF_173141	YPS128	Cerevisiae	0	102	ordered_chr15	908772	908873	-	1	5_SpeGroup
iORF_173143	YPS128	Cerevisiae	0	75	ordered_chr15	908799	908873	-	1	5_SpeGroup
iORF_173144	YPS128	Cerevisiae	0	14	ordered_chr15	908812	908825	-	1	4_divergent
iORF_173145	YPS128	Cerevisiae	0	40	ordered_chr15	908818	908857	-	0	3_pPar
iORF_173146	YPS128	Cerevisiae	0	190	ordered_chr15	908820	909009	+	1	5_SpeGroup
iORF_173147	YPS128	Cerevisiae	0	12	ordered_chr15	908862	908873	-	0	5_SpeGroup
iORF_173149	YPS128	Cerevisiae	0	86	ordered_chr15	908924	909009	+	1	6_polymorphic
iORF_173150	YPS128	Cerevisiae	1	117	ordered_chr15	908924	909040	+	1	6_polymorphic
iORF_173153	YPS128	Cerevisiae	0	56	ordered_chr15	908941	908996	+	1	6_polymorphic
iORF_173154	YPS128	Cerevisiae	1	69	ordered_chr15	908941	909009	+	1	6_polymorphic
iORF_173159	YPS128	Cerevisiae	0	41	ordered_chr15	909037	909077	+	1	4_divergent
iORF_173160	YPS128	Cerevisiae	1	75	ordered_chr15	909037	909111	+	1	4_divergent
iORF_173163	YPS128	Cerevisiae	0	33	ordered_chr15	909096	909128	-	0	3_pPar
iORF_173167	YPS128	Cerevisiae	0	97	ordered_chr15	909111	909207	+	0	6_polymorphic
iORF_173169	YPS128	Cerevisiae	0	145	ordered_chr15	909111	909255	+	0	6_polymorphic
iORF_173172	YPS128	Cerevisiae	0	127	ordered_chr15	909115	909241	+	0	3_pPar
iORF_173194	YPS128	Cerevisiae	0	49	ordered_chr15	909386	909434	-	2	6_polymorphic
iORF_173197	YPS128	Cerevisiae	0	33	ordered_chr15	909486	909518	+	0	5_SpeGroup
iORF_173198	YPS128	Cerevisiae	1	12	ordered_chr15	909507	909518	+	0	4_divergent
iORF_173286	YPS128	Cerevisiae	0	24	ordered_chr15	910688	910711	-	0	4_divergent
iORF_173287	YPS128	Cerevisiae	1	24	ordered_chr15	910688	910711	-	1	4_divergent
iORF_173288	YPS128	Cerevisiae	0	50	ordered_chr15	910692	910741	+	2	5_SpeGroup
iORF_173289	YPS128	Cerevisiae	0	67	ordered_chr15	910692	910758	+	2	4_divergent
iORF_173259	YPS128	Cerevisiae	1	21	ordered_chr15	910755	910775	-	0	4_divergent
iORF_173260	YPS128	Cerevisiae	0	30	ordered_chr15	910755	910784	-	0	5_SpeGroup
iORF_173271	YPS128	Cerevisiae	0	76	ordered_chr15	910853	910928	-	0	3_pPar
iORF_173272	YPS128	Cerevisiae	1	57	ordered_chr15	910885	910941	-	0	1_conserved
iORF_173273	YPS128	Cerevisiae	0	18	ordered_chr15	910918	910935	+	0	3_pPar
iORF_173367	YPS128	Cerevisiae	0	21	ordered_chr15	912386	912406	+	0	3_pPar
iORF_173393	YPS128	Cerevisiae	0	18	ordered_chr15	912409	912426	+	0	3_pPar
iORF_173435	YPS128	Cerevisiae	0	14	ordered_chr15	912442	912455	+	1	5_SpeGroup
iORF_173381	YPS128	Cerevisiae	0	124	ordered_chr15	912743	912866	-	4	6_polymorphic
iORF_173382	YPS128	Cerevisiae	0	58	ordered_chr15	912757	912814	-	2	6_polymorphic
iORF_173383	YPS128	Cerevisiae	0	110	ordered_chr15	912757	912866	-	4	5_SpeGroup
iORF_173387	YPS128	Cerevisiae	0	14	ordered_chr15	912801	912814	-	2	6_polymorphic
iORF_173388	YPS128	Cerevisiae	0	66	ordered_chr15	912801	912866	-	4	6_polymorphic
iORF_173391	YPS128	Cerevisiae	0	82	ordered_chr15	912816	912897	-	3	5_SpeGroup
iORF_173394	YPS128	Cerevisiae	0	73	ordered_chr15	912843	912915	+	11	5_SpeGroup
iORF_173399	YPS128	Cerevisiae	0	12	ordered_chr15	912863	912874	-	1	5_SpeGroup
iORF_173400	YPS128	Cerevisiae	0	8	ordered_chr15	912870	912877	+	1	6_polymorphic
iORF_173401	YPS128	Cerevisiae	0	14	ordered_chr15	912870	912883	+	1	6_polymorphic
iORF_173403	YPS128	Cerevisiae	1	24	ordered_chr15	912874	912897	-	0	4_divergent
iORF_173407	YPS128	Cerevisiae	0	17	ordered_chr15	912919	912935	-	1	3_pPar
iORF_173409	YPS128	Cerevisiae	0	78	ordered_chr15	912929	913006	-	0	4_divergent
iORF_173423	YPS128	Cerevisiae	0	18	ordered_chr15	913016	913033	+	0	5_SpeGroup
iORF_173424	YPS128	Cerevisiae	0	43	ordered_chr15	913026	913068	+	0	5_SpeGroup
iORF_173425	YPS128	Cerevisiae	0	35	ordered_chr15	913050	913084	-	1	6_polymorphic
iORF_173426	YPS128	Cerevisiae	0	38	ordered_chr15	913050	913087	-	1	6_polymorphic
iORF_173427	YPS128	Cerevisiae	0	33	ordered_chr15	913055	913087	-	1	6_polymorphic
iORF_173430	YPS128	Cerevisiae	0	24	ordered_chr15	913064	913087	-	1	5_SpeGroup
iORF_173431	YPS128	Cerevisiae	0	23	ordered_chr15	913065	913087	-	1	7_ancest
iORF_173444	YPS128	Cerevisiae	0	96	ordered_chr15	913240	913335	-	1	5_SpeGroup
iORF_173445	YPS128	Cerevisiae	0	42	ordered_chr15	913240	913281	-	0	4_divergent
iORF_173446	YPS128	Cerevisiae	0	89	ordered_chr15	913247	913335	-	1	4_divergent
iORF_173447	YPS128	Cerevisiae	0	12	ordered_chr15	913257	913268	-	0	3_pPar
iORF_173449	YPS128	Cerevisiae	0	9	ordered_chr15	913297	913305	+	0	5_SpeGroup
iORF_173298	YPS128	Cerevisiae	0	71	ordered_chr15	913301	913371	+	1	5_SpeGroup
iORF_173299	YPS128	Cerevisiae	0	292	ordered_chr15	913308	913599	+	6	5_SpeGroup
iORF_173300	YPS128	Cerevisiae	0	173	ordered_chr15	913320	913492	+	1	5_SpeGroup
iORF_173301	YPS128	Cerevisiae	0	234	ordered_chr15	913320	913553	+	5	7_ancest
iORF_173302	YPS128	Cerevisiae	0	245	ordered_chr15	913320	913564	+	6	5_SpeGroup
iORF_173305	YPS128	Cerevisiae	0	9	ordered_chr15	913363	913371	+	0	4_divergent
iORF_173309	YPS128	Cerevisiae	0	27	ordered_chr15	913439	913465	+	0	5_SpeGroup
iORF_173311	YPS128	Cerevisiae	0	33	ordered_chr15	913507	913539	+	3	4_divergent
iORF_173312	YPS128	Cerevisiae	0	47	ordered_chr15	913507	913553	+	3	5_SpeGroup
iORF_173314	YPS128	Cerevisiae	0	122	ordered_chr15	913550	913671	-	5	5_SpeGroup
iORF_173315	YPS128	Cerevisiae	0	39	ordered_chr15	913561	913599	+	0	4_divergent
iORF_173319	YPS128	Cerevisiae	0	36	ordered_chr15	913636	913671	-	3	4_divergent
iORF_173320	YPS128	Cerevisiae	0	106	ordered_chr15	913636	913741	-	3	5_SpeGroup
iORF_173321	YPS128	Cerevisiae	0	181	ordered_chr15	913636	913816	-	3	7_ancest
iORF_173323	YPS128	Cerevisiae	0	8	ordered_chr15	913647	913654	+	1	6_polymorphic
iORF_173324	YPS128	Cerevisiae	0	34	ordered_chr15	913647	913680	+	3	5_SpeGroup
iORF_173326	YPS128	Cerevisiae	0	50	ordered_chr15	913651	913700	+	2	4_divergent
iORF_173327	YPS128	Cerevisiae	0	133	ordered_chr15	913651	913783	+	2	7_ancest
iORF_173328	YPS128	Cerevisiae	0	142	ordered_chr15	913651	913792	+	2	5_SpeGroup
iORF_173329	YPS128	Cerevisiae	0	142	ordered_chr15	913675	913816	-	0	5_SpeGroup
iORF_173330	YPS128	Cerevisiae	0	12	ordered_chr15	913677	913688	+	0	4_divergent
iORF_173332	YPS128	Cerevisiae	0	115	ordered_chr15	913702	913816	-	0	5_SpeGroup
iORF_173334	YPS128	Cerevisiae	1	18	ordered_chr15	913728	913745	+	0	1_conserved
iORF_173341	YPS128	Cerevisiae	0	81	ordered_chr15	913759	913839	-	0	3_pPar
iORF_173343	YPS128	Cerevisiae	1	36	ordered_chr15	913776	913811	-	0	1_conserved
iORF_173344	YPS128	Cerevisiae	0	69	ordered_chr15	913780	913848	+	0	4_divergent
iORF_173345	YPS128	Cerevisiae	0	36	ordered_chr15	913781	913816	-	0	5_SpeGroup
iORF_173346	YPS128	Cerevisiae	0	9	ordered_chr15	913789	913797	+	0	5_SpeGroup
iORF_173347	YPS128	Cerevisiae	0	15	ordered_chr15	913834	913848	+	0	5_SpeGroup
iORF_173349	YPS128	Cerevisiae	0	24	ordered_chr15	913939	913962	+	0	5_SpeGroup
iORF_173351	YPS128	Cerevisiae	0	39	ordered_chr15	913987	914025	-	0	4_divergent
iORF_173352	YPS128	Cerevisiae	0	15	ordered_chr15	914011	914025	-	0	5_SpeGroup
iORF_173354	YPS128	Cerevisiae	0	19	ordered_chr15	914055	914073	-	0	6_polymorphic
iORF_173547	YPS128	Cerevisiae	0	76	ordered_chr15	916313	916388	-	0	6_polymorphic
iORF_173568	YPS128	Cerevisiae	0	128	ordered_chr15	916332	916459	+	0	6_polymorphic
iORF_173569	YPS128	Cerevisiae	0	148	ordered_chr15	916332	916479	+	0	7_ancest
iORF_173489	YPS128	Cerevisiae	1	57	ordered_chr15	916385	916441	-	0	6_polymorphic
iORF_173490	YPS128	Cerevisiae	0	67	ordered_chr15	916385	916451	-	0	5_SpeGroup
iORF_173491	YPS128	Cerevisiae	1	9	ordered_chr15	916390	916398	-	0	1_conserved
iORF_173494	YPS128	Cerevisiae	0	55	ordered_chr15	916405	916459	+	0	6_polymorphic
iORF_173496	YPS128	Cerevisiae	1	75	ordered_chr15	916405	916479	+	0	6_polymorphic
iORF_173501	YPS128	Cerevisiae	0	31	ordered_chr15	916421	916451	-	0	5_SpeGroup
iORF_173503	YPS128	Cerevisiae	0	13	ordered_chr15	916429	916441	-	0	4_divergent
iORF_173504	YPS128	Cerevisiae	0	67	ordered_chr15	916454	916520	-	4	5_SpeGroup
iORF_173505	YPS128	Cerevisiae	0	24	ordered_chr15	916456	916479	+	0	5_SpeGroup
iORF_173506	YPS128	Cerevisiae	0	41	ordered_chr15	916456	916496	+	4	6_polymorphic
iORF_173507	YPS128	Cerevisiae	0	79	ordered_chr15	916456	916534	+	4	6_polymorphic
iORF_173511	YPS128	Cerevisiae	0	9	ordered_chr15	916488	916496	+	0	4_divergent
iORF_173513	YPS128	Cerevisiae	0	45	ordered_chr15	916497	916541	+	0	6_polymorphic
iORF_173515	YPS128	Cerevisiae	0	16	ordered_chr15	916519	916534	+	0	6_polymorphic
iORF_173548	YPS128	Cerevisiae	0	289	ordered_chr15	916915	917203	-	16	6_polymorphic
iORF_173549	YPS128	Cerevisiae	0	124	ordered_chr15	916915	917038	-	2	6_polymorphic
iORF_173550	YPS128	Cerevisiae	0	101	ordered_chr15	916938	917038	-	2	6_polymorphic
iORF_173552	YPS128	Cerevisiae	0	19	ordered_chr15	916954	916972	+	0	5_SpeGroup
iORF_173553	YPS128	Cerevisiae	0	37	ordered_chr15	916954	916990	+	0	5_SpeGroup
iORF_173555	YPS128	Cerevisiae	1	36	ordered_chr15	917003	917038	-	1	6_polymorphic
iORF_173557	YPS128	Cerevisiae	0	59	ordered_chr15	917040	917098	+	1	4_divergent
iORF_173558	YPS128	Cerevisiae	0	157	ordered_chr15	917047	917203	-	14	5_SpeGroup
iORF_173560	YPS128	Cerevisiae	0	146	ordered_chr15	917058	917203	-	13	5_SpeGroup
iORF_173561	YPS128	Cerevisiae	0	138	ordered_chr15	917066	917203	-	13	6_polymorphic
iORF_173562	YPS128	Cerevisiae	0	9	ordered_chr15	917066	917074	-	0	4_divergent
iORF_173563	YPS128	Cerevisiae	0	18	ordered_chr15	917066	917083	-	0	6_polymorphic
iORF_173570	YPS128	Cerevisiae	0	64	ordered_chr15	917106	917169	-	8	5_SpeGroup
iORF_173571	YPS128	Cerevisiae	0	57	ordered_chr15	917125	917181	+	1	5_SpeGroup
iORF_173572	YPS128	Cerevisiae	0	62	ordered_chr15	917125	917186	+	1	5_SpeGroup
iORF_173573	YPS128	Cerevisiae	0	234	ordered_chr15	917125	917358	+	4	5_SpeGroup
iORF_173575	YPS128	Cerevisiae	0	90	ordered_chr15	917143	917232	+	1	5_SpeGroup
iORF_173577	YPS128	Cerevisiae	1	9	ordered_chr15	917161	917169	-	0	4_divergent
iORF_173454	YPS128	Cerevisiae	0	41	ordered_chr15	917183	917223	+	1	5_SpeGroup
iORF_173455	YPS128	Cerevisiae	0	50	ordered_chr15	917183	917232	+	1	5_SpeGroup
iORF_173456	YPS128	Cerevisiae	0	41	ordered_chr15	917196	917236	-	1	4_divergent
iORF_173457	YPS128	Cerevisiae	0	91	ordered_chr15	917196	917286	-	1	5_SpeGroup
iORF_173458	YPS128	Cerevisiae	0	78	ordered_chr15	917209	917286	-	1	4_divergent
iORF_173462	YPS128	Cerevisiae	0	52	ordered_chr15	917238	917289	+	0	5_SpeGroup
iORF_173463	YPS128	Cerevisiae	0	121	ordered_chr15	917238	917358	+	2	5_SpeGroup
iORF_173466	YPS128	Cerevisiae	0	112	ordered_chr15	917247	917358	+	2	5_SpeGroup
iORF_173467	YPS128	Cerevisiae	0	84	ordered_chr15	917286	917369	-	3	3_pPar
iORF_173475	YPS128	Cerevisiae	0	27	ordered_chr15	917477	917503	+	0	5_SpeGroup
iORF_173476	YPS128	Cerevisiae	0	56	ordered_chr15	917477	917532	+	0	5_SpeGroup
iORF_173478	YPS128	Cerevisiae	0	28	ordered_chr15	917505	917532	+	0	5_SpeGroup
iORF_173479	YPS128	Cerevisiae	0	55	ordered_chr15	917505	917559	+	0	5_SpeGroup
iORF_173482	YPS128	Cerevisiae	0	19	ordered_chr15	917515	917533	+	0	5_SpeGroup
iORF_173483	YPS128	Cerevisiae	0	64	ordered_chr15	917515	917578	+	0	4_divergent
iORF_173485	YPS128	Cerevisiae	0	9	ordered_chr15	917556	917564	+	0	3_pPar
iORF_173487	YPS128	Cerevisiae	0	21	ordered_chr15	917571	917591	+	0	5_SpeGroup
iORF_173677	YPS128	Cerevisiae	0	150	ordered_chr15	919903	920052	+	1	6_polymorphic
iORF_173680	YPS128	Cerevisiae	0	39	ordered_chr15	919903	919941	+	1	6_polymorphic
iORF_173654	YPS128	Cerevisiae	0	54	ordered_chr15	919938	919991	+	0	6_polymorphic
iORF_173663	YPS128	Cerevisiae	1	48	ordered_chr15	919944	919991	+	0	6_polymorphic
iORF_173682	YPS128	Cerevisiae	0	9	ordered_chr15	919988	919996	-	0	5_SpeGroup
iORF_173604	YPS128	Cerevisiae	0	24	ordered_chr15	920004	920027	+	0	3_pPar
iORF_173605	YPS128	Cerevisiae	0	15	ordered_chr15	920024	920038	+	0	3_pPar
iORF_173608	YPS128	Cerevisiae	0	72	ordered_chr15	920047	920118	-	0	4_divergent
iORF_173609	YPS128	Cerevisiae	1	51	ordered_chr15	920061	920111	+	0	6_polymorphic
iORF_173611	YPS128	Cerevisiae	0	97	ordered_chr15	920064	920160	-	0	5_SpeGroup
iORF_173612	YPS128	Cerevisiae	0	45	ordered_chr15	920074	920118	-	0	5_SpeGroup
iORF_173613	YPS128	Cerevisiae	0	46	ordered_chr15	920115	920160	-	0	5_SpeGroup
iORF_173614	YPS128	Cerevisiae	0	39	ordered_chr15	920122	920160	-	0	5_SpeGroup
iORF_173616	YPS128	Cerevisiae	0	12	ordered_chr15	920159	920170	+	0	3_pPar
iORF_173618	YPS128	Cerevisiae	0	63	ordered_chr15	920162	920224	-	0	5_SpeGroup
iORF_173619	YPS128	Cerevisiae	0	85	ordered_chr15	920162	920246	-	0	6_polymorphic
iORF_173620	YPS128	Cerevisiae	0	110	ordered_chr15	920162	920271	-	1	5_SpeGroup
iORF_173621	YPS128	Cerevisiae	0	141	ordered_chr15	920162	920302	-	1	6_polymorphic
iORF_173622	YPS128	Cerevisiae	0	9	ordered_chr15	920173	920181	-	0	4_divergent
iORF_173623	YPS128	Cerevisiae	0	81	ordered_chr15	920191	920271	-	1	7_ancest
iORF_173624	YPS128	Cerevisiae	0	34	ordered_chr15	920202	920235	+	0	4_divergent
iORF_173625	YPS128	Cerevisiae	0	66	ordered_chr15	920202	920267	+	1	5_SpeGroup
iORF_173627	YPS128	Cerevisiae	0	9	ordered_chr15	920205	920213	-	0	6_polymorphic
iORF_173628	YPS128	Cerevisiae	0	42	ordered_chr15	920205	920246	-	0	5_SpeGroup
iORF_173629	YPS128	Cerevisiae	0	67	ordered_chr15	920205	920271	-	1	6_polymorphic
iORF_173631	YPS128	Cerevisiae	0	57	ordered_chr15	920215	920271	-	1	5_SpeGroup
iORF_173632	YPS128	Cerevisiae	0	36	ordered_chr15	920232	920267	+	1	6_polymorphic
iORF_173633	YPS128	Cerevisiae	0	61	ordered_chr15	920232	920292	+	1	6_polymorphic
iORF_173634	YPS128	Cerevisiae	0	110	ordered_chr15	920232	920341	+	3	5_SpeGroup
iORF_173637	YPS128	Cerevisiae	0	26	ordered_chr15	920246	920271	-	1	6_polymorphic
iORF_173638	YPS128	Cerevisiae	0	57	ordered_chr15	920246	920302	-	1	6_polymorphic
iORF_173640	YPS128	Cerevisiae	0	15	ordered_chr15	920253	920267	+	0	6_polymorphic
iORF_173642	YPS128	Cerevisiae	0	12	ordered_chr15	920268	920279	-	0	7_ancest
iORF_173643	YPS128	Cerevisiae	0	97	ordered_chr15	920268	920364	-	2	5_SpeGroup
iORF_173644	YPS128	Cerevisiae	0	64	ordered_chr15	920278	920341	+	2	5_SpeGroup
iORF_173645	YPS128	Cerevisiae	0	15	ordered_chr15	920293	920307	+	0	5_SpeGroup
iORF_173646	YPS128	Cerevisiae	0	16	ordered_chr15	920293	920308	+	0	5_SpeGroup
iORF_173647	YPS128	Cerevisiae	0	24	ordered_chr15	920293	920316	+	0	5_SpeGroup
iORF_173648	YPS128	Cerevisiae	0	81	ordered_chr15	920313	920393	-	4	6_polymorphic
iORF_173649	YPS128	Cerevisiae	0	191	ordered_chr15	920313	920503	-	5	6_polymorphic
iORF_173652	YPS128	Cerevisiae	0	61	ordered_chr15	920323	920383	-	4	6_polymorphic
iORF_173653	YPS128	Cerevisiae	0	181	ordered_chr15	920323	920503	-	5	6_polymorphic
iORF_173656	YPS128	Cerevisiae	0	12	ordered_chr15	920353	920364	-	0	5_SpeGroup
iORF_173657	YPS128	Cerevisiae	0	31	ordered_chr15	920353	920383	-	2	6_polymorphic
iORF_173658	YPS128	Cerevisiae	0	41	ordered_chr15	920353	920393	-	2	6_polymorphic
iORF_173659	YPS128	Cerevisiae	0	35	ordered_chr15	920363	920397	+	2	5_SpeGroup
iORF_173660	YPS128	Cerevisiae	0	64	ordered_chr15	920363	920426	+	3	5_SpeGroup
iORF_173661	YPS128	Cerevisiae	0	53	ordered_chr15	920394	920446	-	1	5_SpeGroup
iORF_173665	YPS128	Cerevisiae	0	15	ordered_chr15	920432	920446	-	0	5_SpeGroup
iORF_173667	YPS128	Cerevisiae	0	24	ordered_chr15	920491	920514	-	0	4_divergent
iORF_173669	YPS128	Cerevisiae	0	10	ordered_chr15	920505	920514	-	0	5_SpeGroup
iORF_173670	YPS128	Cerevisiae	0	60	ordered_chr15	920546	920605	+	0	3_pPar
iORF_173671	YPS128	Cerevisiae	1	30	ordered_chr15	920565	920594	+	0	1_conserved
iORF_173672	YPS128	Cerevisiae	1	54	ordered_chr15	920598	920651	+	0	1_conserved
iORF_173673	YPS128	Cerevisiae	1	72	ordered_chr15	920602	920673	+	0	6_polymorphic
iORF_173674	YPS128	Cerevisiae	0	132	ordered_chr15	920602	920733	+	3	6_polymorphic
iORF_173681	YPS128	Cerevisiae	0	48	ordered_chr15	920780	920827	-	0	3_pPar
iORF_173782	YPS128	Cerevisiae	0	15	ordered_chr15	923114	923128	-	0	5_SpeGroup
iORF_173783	YPS128	Cerevisiae	0	39	ordered_chr15	923114	923152	-	1	5_SpeGroup
iORF_173725	YPS128	Cerevisiae	0	11	ordered_chr15	923198	923208	+	1	4_divergent
iORF_173755	YPS128	Cerevisiae	1	15	ordered_chr15	923260	923274	+	0	1_conserved
iORF_173763	YPS128	Cerevisiae	1	24	ordered_chr15	923278	923301	+	0	1_conserved
iORF_173775	YPS128	Cerevisiae	0	66	ordered_chr15	923303	923368	+	0	3_pPar
iORF_173780	YPS128	Cerevisiae	1	9	ordered_chr15	923308	923316	-	0	1_conserved
iORF_173805	YPS128	Cerevisiae	0	27	ordered_chr15	923365	923391	+	0	5_SpeGroup
iORF_173806	YPS128	Cerevisiae	0	39	ordered_chr15	923365	923403	+	0	4_divergent
iORF_173949	YPS128	Cerevisiae	0	45	ordered_chr15	925870	925914	+	0	3_pPar
iORF_173892	YPS128	Cerevisiae	0	86	ordered_chr15	925887	925972	+	1	5_SpeGroup
iORF_173894	YPS128	Cerevisiae	0	103	ordered_chr15	925887	925989	+	1	5_SpeGroup
iORF_173896	YPS128	Cerevisiae	0	45	ordered_chr15	925887	925931	+	1	5_SpeGroup
iORF_173941	YPS128	Cerevisiae	0	48	ordered_chr15	925925	925972	+	1	5_SpeGroup
iORF_173974	YPS128	Cerevisiae	0	30	ordered_chr15	925960	925989	+	0	5_SpeGroup
iORF_173882	YPS128	Cerevisiae	0	24	ordered_chr15	925986	926009	+	0	6_polymorphic
iORF_173897	YPS128	Cerevisiae	0	190	ordered_chr15	926094	926283	+	0	4_divergent
iORF_173899	YPS128	Cerevisiae	0	122	ordered_chr15	926100	926221	+	0	6_polymorphic
iORF_173901	YPS128	Cerevisiae	0	175	ordered_chr15	926100	926274	+	0	6_polymorphic
iORF_173902	YPS128	Cerevisiae	0	184	ordered_chr15	926100	926283	+	0	6_polymorphic
iORF_173903	YPS128	Cerevisiae	0	39	ordered_chr15	926105	926143	-	0	5_SpeGroup
iORF_173925	YPS128	Cerevisiae	0	71	ordered_chr15	926239	926309	-	1	4_divergent
iORF_173927	YPS128	Cerevisiae	0	30	ordered_chr15	926254	926283	+	0	6_polymorphic
iORF_173931	YPS128	Cerevisiae	1	21	ordered_chr15	926285	926305	-	0	4_divergent
iORF_173932	YPS128	Cerevisiae	0	50	ordered_chr15	926285	926334	-	1	5_SpeGroup
iORF_173993	YPS128	Cerevisiae	0	14	ordered_chr15	927724	927737	+	0	5_SpeGroup
iORF_174015	YPS128	Cerevisiae	0	127	ordered_chr15	927750	927876	-	0	7_ancest
iORF_174017	YPS128	Cerevisiae	0	55	ordered_chr15	927750	927804	-	0	5_SpeGroup
iORF_174018	YPS128	Cerevisiae	1	30	ordered_chr15	927758	927787	+	0	6_polymorphic
iORF_174022	YPS128	Cerevisiae	0	107	ordered_chr15	927770	927876	-	0	4_divergent
iORF_174042	YPS128	Cerevisiae	0	84	ordered_chr15	927793	927876	-	0	5_SpeGroup
iORF_173985	YPS128	Cerevisiae	0	75	ordered_chr15	927819	927893	-	0	3_pPar
iORF_173986	YPS128	Cerevisiae	0	15	ordered_chr15	927833	927847	-	0	4_divergent
iORF_173989	YPS128	Cerevisiae	1	69	ordered_chr15	927850	927918	+	0	1_conserved
iORF_173995	YPS128	Cerevisiae	1	12	ordered_chr15	927898	927909	-	0	1_conserved
iORF_173996	YPS128	Cerevisiae	1	21	ordered_chr15	927902	927922	+	0	1_conserved
iORF_174047	YPS128	Cerevisiae	1	15	ordered_chr15	929854	929868	+	0	1_conserved
iORF_174051	YPS128	Cerevisiae	0	103	ordered_chr15	930015	930117	+	2	6_polymorphic
iORF_174052	YPS128	Cerevisiae	0	125	ordered_chr15	930015	930139	+	2	5_SpeGroup
iORF_174053	YPS128	Cerevisiae	0	145	ordered_chr15	930015	930159	+	2	6_polymorphic
iORF_174054	YPS128	Cerevisiae	0	11	ordered_chr15	930020	930030	-	1	3_pPar
iORF_174057	YPS128	Cerevisiae	0	89	ordered_chr15	930055	930143	-	1	7_ancest
iORF_174058	YPS128	Cerevisiae	0	132	ordered_chr15	930055	930186	-	1	5_SpeGroup
iORF_174059	YPS128	Cerevisiae	0	81	ordered_chr15	930063	930143	-	1	5_SpeGroup
iORF_174060	YPS128	Cerevisiae	0	18	ordered_chr15	930109	930126	-	0	5_SpeGroup
iORF_174061	YPS128	Cerevisiae	0	15	ordered_chr15	930114	930128	+	0	4_divergent
iORF_174062	YPS128	Cerevisiae	0	30	ordered_chr15	930136	930165	-	0	6_polymorphic
iORF_174063	YPS128	Cerevisiae	0	51	ordered_chr15	930136	930186	-	0	6_polymorphic
iORF_174064	YPS128	Cerevisiae	1	12	ordered_chr15	930156	930167	-	0	6_polymorphic
iORF_174065	YPS128	Cerevisiae	0	30	ordered_chr15	930159	930188	+	0	4_divergent
iORF_174066	YPS128	Cerevisiae	0	84	ordered_chr15	930159	930242	+	2	5_SpeGroup
iORF_174067	YPS128	Cerevisiae	0	122	ordered_chr15	930170	930291	-	2	5_SpeGroup
iORF_174068	YPS128	Cerevisiae	0	34	ordered_chr15	930185	930218	+	1	4_divergent
iORF_174070	YPS128	Cerevisiae	0	52	ordered_chr15	930239	930290	+	0	5_SpeGroup
iORF_174072	YPS128	Cerevisiae	0	92	ordered_chr15	930239	930330	+	0	5_SpeGroup
iORF_174073	YPS128	Cerevisiae	0	101	ordered_chr15	930239	930339	+	0	5_SpeGroup
iORF_174075	YPS128	Cerevisiae	0	25	ordered_chr15	930267	930291	-	0	5_SpeGroup
iORF_174080	YPS128	Cerevisiae	0	103	ordered_chr15	930316	930418	-	0	4_divergent
iORF_174081	YPS128	Cerevisiae	0	169	ordered_chr15	930316	930484	-	2	5_SpeGroup
iORF_174084	YPS128	Cerevisiae	1	30	ordered_chr15	930345	930374	-	0	1_conserved
iORF_174088	YPS128	Cerevisiae	0	86	ordered_chr15	930399	930484	-	2	6_polymorphic
iORF_174089	YPS128	Cerevisiae	0	102	ordered_chr15	930399	930500	-	2	6_polymorphic
iORF_174106	YPS128	Cerevisiae	0	9	ordered_chr15	930515	930523	-	0	4_divergent
iORF_174121	YPS128	Cerevisiae	0	30	ordered_chr15	935364	935393	-	0	6_polymorphic
iORF_174125	YPS128	Cerevisiae	1	87	ordered_chr15	935372	935458	+	0	4_divergent
iORF_174128	YPS128	Cerevisiae	0	45	ordered_chr15	935392	935436	+	0	4_divergent
iORF_174129	YPS128	Cerevisiae	0	46	ordered_chr15	935392	935437	+	0	5_SpeGroup
iORF_174233	YPS128	Cerevisiae	1	12	ordered_chr15	935928	935939	+	0	4_divergent
iORF_174244	YPS128	Cerevisiae	0	30	ordered_chr15	935932	935961	+	0	4_divergent
iORF_174245	YPS128	Cerevisiae	0	33	ordered_chr15	935932	935964	+	0	5_SpeGroup
iORF_174278	YPS128	Cerevisiae	0	41	ordered_chr15	935985	936025	+	0	5_SpeGroup
iORF_174195	YPS128	Cerevisiae	0	185	ordered_chr15	935993	936177	-	3	6_polymorphic
iORF_174196	YPS128	Cerevisiae	0	31	ordered_chr15	935995	936025	+	0	6_polymorphic
iORF_174197	YPS128	Cerevisiae	0	24	ordered_chr15	936022	936045	-	0	3_pPar
iORF_174203	YPS128	Cerevisiae	0	71	ordered_chr15	936082	936152	+	2	5_SpeGroup
iORF_174207	YPS128	Cerevisiae	0	152	ordered_chr15	936139	936290	+	1	4_divergent
iORF_174208	YPS128	Cerevisiae	1	15	ordered_chr15	936168	936182	-	0	4_divergent
iORF_174209	YPS128	Cerevisiae	0	83	ordered_chr15	936168	936250	-	0	5_SpeGroup
iORF_174212	YPS128	Cerevisiae	0	21	ordered_chr15	936181	936201	+	0	6_polymorphic
iORF_174214	YPS128	Cerevisiae	0	93	ordered_chr15	936198	936290	+	0	5_SpeGroup
iORF_174215	YPS128	Cerevisiae	1	12	ordered_chr15	936214	936225	+	0	4_divergent
iORF_174216	YPS128	Cerevisiae	0	21	ordered_chr15	936214	936234	+	0	5_SpeGroup
iORF_174217	YPS128	Cerevisiae	0	29	ordered_chr15	936222	936250	-	0	4_divergent
iORF_174226	YPS128	Cerevisiae	0	33	ordered_chr15	936255	936287	-	0	6_polymorphic
iORF_174227	YPS128	Cerevisiae	0	149	ordered_chr15	936255	936403	-	2	6_polymorphic
iORF_174230	YPS128	Cerevisiae	0	118	ordered_chr15	936265	936382	+	2	7_ancest
iORF_174231	YPS128	Cerevisiae	0	209	ordered_chr15	936265	936473	+	3	5_SpeGroup
iORF_174234	YPS128	Cerevisiae	0	9	ordered_chr15	936294	936302	+	0	4_divergent
iORF_174236	YPS128	Cerevisiae	0	105	ordered_chr15	936299	936403	-	2	7_ancest
iORF_174239	YPS128	Cerevisiae	0	87	ordered_chr15	936317	936403	-	2	6_polymorphic
iORF_174246	YPS128	Cerevisiae	0	49	ordered_chr15	936334	936382	+	2	6_polymorphic
iORF_174247	YPS128	Cerevisiae	0	52	ordered_chr15	936334	936385	+	2	6_polymorphic
iORF_174248	YPS128	Cerevisiae	0	78	ordered_chr15	936334	936411	+	2	6_polymorphic
iORF_174250	YPS128	Cerevisiae	0	24	ordered_chr15	936342	936365	-	0	6_polymorphic
iORF_174254	YPS128	Cerevisiae	0	28	ordered_chr15	936368	936395	-	2	5_SpeGroup
iORF_174258	YPS128	Cerevisiae	0	18	ordered_chr15	936394	936411	+	0	6_polymorphic
iORF_174260	YPS128	Cerevisiae	0	104	ordered_chr15	936408	936511	+	5	5_SpeGroup
iORF_174265	YPS128	Cerevisiae	0	18	ordered_chr15	936508	936525	+	3	5_SpeGroup
iORF_174266	YPS128	Cerevisiae	0	67	ordered_chr15	936508	936574	+	5	4_divergent
iORF_174291	YPS128	Cerevisiae	0	56	ordered_chr15	941314	941369	+	0	6_polymorphic
iORF_174331	YPS128	Cerevisiae	0	50	ordered_chr15	941320	941369	+	0	7_ancest
iORF_174308	YPS128	Cerevisiae	0	105	ordered_chr15	941356	941460	-	18	5_SpeGroup
iORF_174311	YPS128	Cerevisiae	0	27	ordered_chr15	941356	941382	-	0	5_SpeGroup
iORF_174320	YPS128	Cerevisiae	0	15	ordered_chr15	941376	941390	+	0	3_pPar
iORF_174324	YPS128	Cerevisiae	0	35	ordered_chr15	941381	941415	+	7	4_divergent
iORF_174288	YPS128	Cerevisiae	0	15	ordered_chr15	941439	941453	+	0	4_divergent
iORF_174415	YPS128	Cerevisiae	1	33	ordered_chr15	948324	948356	-	0	1_conserved
iORF_174478	YPS128	Cerevisiae	1	30	ordered_chr15	950823	950852	+	0	1_conserved
iORF_174487	YPS128	Cerevisiae	0	36	ordered_chr15	950833	950868	-	0	3_pPar
iORF_174488	YPS128	Cerevisiae	0	44	ordered_chr15	950844	950887	-	1	5_SpeGroup
iORF_174489	YPS128	Cerevisiae	0	23	ordered_chr15	950869	950891	+	1	6_polymorphic
iORF_174480	YPS128	Cerevisiae	0	12	ordered_chr15	950950	950961	-	0	3_pPar
iORF_174484	YPS128	Cerevisiae	1	36	ordered_chr15	950975	951010	-	0	4_divergent
iORF_174485	YPS128	Cerevisiae	0	37	ordered_chr15	950975	951011	-	0	6_polymorphic
iORF_174486	YPS128	Cerevisiae	0	38	ordered_chr15	950975	951012	-	0	6_polymorphic
iORF_174524	YPS128	Cerevisiae	1	84	ordered_chr15	953913	953996	+	0	1_conserved
iORF_174561	YPS128	Cerevisiae	0	47	ordered_chr15	953997	954043	+	0	4_divergent
iORF_174563	YPS128	Cerevisiae	0	39	ordered_chr15	954005	954043	+	0	6_polymorphic
iORF_174564	YPS128	Cerevisiae	1	78	ordered_chr15	954005	954082	+	0	6_polymorphic
iORF_174503	YPS128	Cerevisiae	0	58	ordered_chr15	954062	954119	-	0	5_SpeGroup
iORF_174504	YPS128	Cerevisiae	0	61	ordered_chr15	954062	954122	-	0	6_polymorphic
iORF_174506	YPS128	Cerevisiae	0	10	ordered_chr15	954067	954076	-	0	4_divergent
iORF_174510	YPS128	Cerevisiae	0	15	ordered_chr15	954112	954126	-	0	6_polymorphic
iORF_174519	YPS128	Cerevisiae	0	13	ordered_chr15	954175	954187	+	0	7_ancest
iORF_174520	YPS128	Cerevisiae	0	35	ordered_chr15	954175	954209	+	1	5_SpeGroup
iORF_174521	YPS128	Cerevisiae	0	57	ordered_chr15	954175	954231	+	1	4_divergent
iORF_174522	YPS128	Cerevisiae	0	33	ordered_chr15	954190	954222	-	0	6_polymorphic
iORF_174523	YPS128	Cerevisiae	0	167	ordered_chr15	954190	954356	-	8	6_polymorphic
iORF_174525	YPS128	Cerevisiae	0	25	ordered_chr15	954224	954248	-	2	6_polymorphic
iORF_174528	YPS128	Cerevisiae	0	59	ordered_chr15	954228	954286	-	6	6_polymorphic
iORF_174529	YPS128	Cerevisiae	0	16	ordered_chr15	954233	954248	-	2	5_SpeGroup
iORF_174532	YPS128	Cerevisiae	0	10	ordered_chr15	954239	954248	-	2	6_polymorphic
iORF_174535	YPS128	Cerevisiae	0	110	ordered_chr15	954247	954356	-	8	6_polymorphic
iORF_174536	YPS128	Cerevisiae	0	119	ordered_chr15	954247	954365	-	8	5_SpeGroup
iORF_174542	YPS128	Cerevisiae	0	23	ordered_chr15	954329	954351	+	1	4_divergent
iORF_174545	YPS128	Cerevisiae	0	60	ordered_chr15	954348	954407	+	0	5_SpeGroup
iORF_174553	YPS128	Cerevisiae	1	12	ordered_chr15	954463	954474	-	0	1_conserved
iORF_174558	YPS128	Cerevisiae	0	18	ordered_chr15	954518	954535	+	0	5_SpeGroup
iORF_174607	YPS128	Cerevisiae	0	72	ordered_chr15	958679	958750	-	0	4_divergent
iORF_174589	YPS128	Cerevisiae	0	45	ordered_chr15	958706	958750	-	0	5_SpeGroup
iORF_174599	YPS128	Cerevisiae	0	39	ordered_chr15	958714	958752	+	0	4_divergent
iORF_174606	YPS128	Cerevisiae	0	18	ordered_chr15	958735	958752	+	0	5_SpeGroup
iORF_174568	YPS128	Cerevisiae	1	120	ordered_chr15	958771	958890	-	5	1_conserved
iORF_174569	YPS128	Cerevisiae	0	64	ordered_chr15	958783	958846	+	5	5_SpeGroup
iORF_174571	YPS128	Cerevisiae	0	65	ordered_chr15	958819	958883	-	3	5_SpeGroup
iORF_174573	YPS128	Cerevisiae	0	15	ordered_chr15	958836	958850	+	0	6_polymorphic
iORF_174578	YPS128	Cerevisiae	0	13	ordered_chr15	958871	958883	-	0	4_divergent
iORF_174579	YPS128	Cerevisiae	0	13	ordered_chr15	958873	958885	+	0	4_divergent
iORF_174580	YPS128	Cerevisiae	1	12	ordered_chr15	958882	958893	+	0	4_divergent
iORF_174581	YPS128	Cerevisiae	0	19	ordered_chr15	958882	958900	+	2	5_SpeGroup
iORF_174587	YPS128	Cerevisiae	0	45	ordered_chr15	958987	959031	+	0	6_polymorphic
iORF_174590	YPS128	Cerevisiae	1	9	ordered_chr15	959012	959020	+	0	6_polymorphic
iORF_174591	YPS128	Cerevisiae	0	12	ordered_chr15	959012	959023	+	0	6_polymorphic
iORF_174592	YPS128	Cerevisiae	0	21	ordered_chr15	959028	959048	-	1	5_SpeGroup
iORF_174596	YPS128	Cerevisiae	0	41	ordered_chr15	959069	959109	+	0	4_divergent
iORF_174602	YPS128	Cerevisiae	0	26	ordered_chr15	959106	959131	-	1	6_polymorphic
iORF_174612	YPS128	Cerevisiae	0	132	ordered_chr15	961439	961570	-	1	4_divergent
iORF_174620	YPS128	Cerevisiae	0	159	ordered_chr15	961470	961628	+	2	5_SpeGroup
iORF_174622	YPS128	Cerevisiae	0	50	ordered_chr15	961470	961519	+	1	4_divergent
iORF_174624	YPS128	Cerevisiae	1	45	ordered_chr15	961507	961551	+	1	4_divergent
iORF_174625	YPS128	Cerevisiae	0	71	ordered_chr15	961507	961577	+	1	6_polymorphic
iORF_174626	YPS128	Cerevisiae	0	122	ordered_chr15	961507	961628	+	2	6_polymorphic
iORF_174627	YPS128	Cerevisiae	1	60	ordered_chr15	961511	961570	-	1	4_divergent
iORF_174615	YPS128	Cerevisiae	0	23	ordered_chr15	961621	961643	-	1	6_polymorphic
iORF_174616	YPS128	Cerevisiae	0	26	ordered_chr15	961621	961646	-	1	6_polymorphic
iORF_174617	YPS128	Cerevisiae	0	30	ordered_chr15	961653	961682	-	0	3_pPar
iORF_174661	YPS128	Cerevisiae	0	27	ordered_chr15	962873	962899	-	0	4_divergent
iORF_174662	YPS128	Cerevisiae	0	12	ordered_chr15	962883	962894	+	0	3_pPar
iORF_174628	YPS128	Cerevisiae	0	21	ordered_chr15	962891	962911	+	0	3_pPar
iORF_174631	YPS128	Cerevisiae	0	43	ordered_chr15	962904	962946	+	1	5_SpeGroup
iORF_174633	YPS128	Cerevisiae	0	83	ordered_chr15	962904	962986	+	1	4_divergent
iORF_174636	YPS128	Cerevisiae	0	33	ordered_chr15	962921	962953	-	1	5_SpeGroup
iORF_174638	YPS128	Cerevisiae	0	30	ordered_chr15	962957	962986	+	0	5_SpeGroup
iORF_174639	YPS128	Cerevisiae	0	27	ordered_chr15	962969	962995	-	0	6_polymorphic
iORF_174641	YPS128	Cerevisiae	0	33	ordered_chr15	962971	963003	+	0	5_SpeGroup
iORF_174642	YPS128	Cerevisiae	0	54	ordered_chr15	962971	963024	+	1	5_SpeGroup
iORF_174643	YPS128	Cerevisiae	0	95	ordered_chr15	962971	963065	+	1	5_SpeGroup
iORF_174645	YPS128	Cerevisiae	0	77	ordered_chr15	962979	963055	-	1	6_polymorphic
iORF_174646	YPS128	Cerevisiae	0	23	ordered_chr15	963002	963024	+	1	5_SpeGroup
iORF_174648	YPS128	Cerevisiae	0	122	ordered_chr15	963002	963123	+	1	5_SpeGroup
iORF_174652	YPS128	Cerevisiae	0	22	ordered_chr15	963044	963065	+	0	5_SpeGroup
iORF_174653	YPS128	Cerevisiae	0	39	ordered_chr15	963044	963082	+	0	5_SpeGroup
iORF_174656	YPS128	Cerevisiae	0	45	ordered_chr15	963079	963123	+	0	4_divergent
iORF_174657	YPS128	Cerevisiae	0	31	ordered_chr15	963109	963139	-	0	5_SpeGroup
iORF_174658	YPS128	Cerevisiae	0	24	ordered_chr15	963117	963140	-	0	4_divergent
iORF_174686	YPS128	Cerevisiae	0	43	ordered_chr15	963674	963716	-	7	3_pPar
iORF_174688	YPS128	Cerevisiae	0	96	ordered_chr15	963691	963786	+	18	5_SpeGroup
iORF_174663	YPS128	Cerevisiae	0	68	ordered_chr15	963719	963786	+	11	5_SpeGroup
iORF_174664	YPS128	Cerevisiae	1	81	ordered_chr15	963735	963815	+	9	6_polymorphic
iORF_174665	YPS128	Cerevisiae	0	126	ordered_chr15	963735	963860	+	13	6_polymorphic
iORF_174667	YPS128	Cerevisiae	0	30	ordered_chr15	963755	963784	-	0	6_polymorphic
iORF_174668	YPS128	Cerevisiae	0	58	ordered_chr15	963755	963812	-	0	6_polymorphic
iORF_174670	YPS128	Cerevisiae	0	12	ordered_chr15	963787	963798	-	0	6_polymorphic
iORF_174671	YPS128	Cerevisiae	0	65	ordered_chr15	963787	963851	-	4	6_polymorphic
iORF_174672	YPS128	Cerevisiae	0	66	ordered_chr15	963787	963852	-	4	5_SpeGroup
iORF_174673	YPS128	Cerevisiae	0	15	ordered_chr15	963798	963812	-	0	6_polymorphic
iORF_174674	YPS128	Cerevisiae	1	54	ordered_chr15	963798	963851	-	4	6_polymorphic
iORF_174678	YPS128	Cerevisiae	0	54	ordered_chr15	963865	963918	-	0	5_SpeGroup
iORF_174679	YPS128	Cerevisiae	0	91	ordered_chr15	963892	963982	+	0	5_SpeGroup
iORF_174681	YPS128	Cerevisiae	0	39	ordered_chr15	963926	963964	+	0	5_SpeGroup
iORF_174682	YPS128	Cerevisiae	0	43	ordered_chr15	963940	963982	+	0	5_SpeGroup
iORF_174683	YPS128	Cerevisiae	0	40	ordered_chr15	963953	963992	-	0	3_pPar
iORF_174740	YPS128	Cerevisiae	0	27	ordered_chr15	965068	965094	-	0	3_pPar
iORF_174692	YPS128	Cerevisiae	0	71	ordered_chr15	965094	965164	-	1	3_pPar
iORF_174695	YPS128	Cerevisiae	0	123	ordered_chr15	965108	965230	+	3	5_SpeGroup
iORF_174696	YPS128	Cerevisiae	0	192	ordered_chr15	965108	965299	+	4	4_divergent
iORF_174697	YPS128	Cerevisiae	0	41	ordered_chr15	965114	965154	-	1	4_divergent
iORF_174699	YPS128	Cerevisiae	0	65	ordered_chr15	965114	965178	-	1	7_ancest
iORF_174700	YPS128	Cerevisiae	0	169	ordered_chr15	965114	965282	-	4	5_SpeGroup
iORF_174703	YPS128	Cerevisiae	0	10	ordered_chr15	965204	965213	-	2	5_SpeGroup
iORF_174704	YPS128	Cerevisiae	0	33	ordered_chr15	965250	965282	-	0	5_SpeGroup
iORF_174705	YPS128	Cerevisiae	0	21	ordered_chr15	965262	965282	-	0	5_SpeGroup
iORF_174707	YPS128	Cerevisiae	0	9	ordered_chr15	965282	965290	-	0	5_SpeGroup
iORF_174708	YPS128	Cerevisiae	0	66	ordered_chr15	965282	965347	-	0	4_divergent
iORF_174709	YPS128	Cerevisiae	0	97	ordered_chr15	965296	965392	-	2	5_SpeGroup
iORF_174710	YPS128	Cerevisiae	0	109	ordered_chr15	965296	965404	-	2	5_SpeGroup
iORF_174711	YPS128	Cerevisiae	0	24	ordered_chr15	965299	965322	+	0	4_divergent
iORF_174712	YPS128	Cerevisiae	0	138	ordered_chr15	965299	965436	+	2	5_SpeGroup
iORF_174713	YPS128	Cerevisiae	0	12	ordered_chr15	965331	965342	-	0	5_SpeGroup
iORF_174715	YPS128	Cerevisiae	0	95	ordered_chr15	965342	965436	+	2	5_SpeGroup
iORF_174720	YPS128	Cerevisiae	0	43	ordered_chr15	965416	965458	-	1	3_pPar
iORF_174724	YPS128	Cerevisiae	0	51	ordered_chr15	965439	965489	-	1	5_SpeGroup
iORF_174726	YPS128	Cerevisiae	0	42	ordered_chr15	965448	965489	-	0	4_divergent
iORF_174727	YPS128	Cerevisiae	0	66	ordered_chr15	965457	965522	+	1	5_SpeGroup
iORF_174728	YPS128	Cerevisiae	0	15	ordered_chr15	965486	965500	-	0	3_pPar
iORF_174729	YPS128	Cerevisiae	0	24	ordered_chr15	965499	965522	+	1	4_divergent
iORF_174735	YPS128	Cerevisiae	0	36	ordered_chr15	965608	965643	-	0	4_divergent
iORF_174736	YPS128	Cerevisiae	1	9	ordered_chr15	965615	965623	-	0	1_conserved
iORF_174738	YPS128	Cerevisiae	0	12	ordered_chr15	965642	965653	+	0	3_pPar
iORF_174739	YPS128	Cerevisiae	1	12	ordered_chr15	965697	965708	-	0	1_conserved
iORF_174749	YPS128	Cerevisiae	0	76	ordered_chr15	970806	970881	-	0	5_SpeGroup
iORF_174750	YPS128	Cerevisiae	0	173	ordered_chr15	970806	970978	-	1	6_polymorphic
iORF_174751	YPS128	Cerevisiae	0	196	ordered_chr15	970806	971001	-	1	6_polymorphic
iORF_174768	YPS128	Cerevisiae	0	183	ordered_chr15	970819	971001	-	1	6_polymorphic
iORF_174770	YPS128	Cerevisiae	0	9	ordered_chr15	970819	970827	-	0	5_SpeGroup
iORF_174812	YPS128	Cerevisiae	0	84	ordered_chr15	970861	970944	+	0	4_divergent
iORF_174813	YPS128	Cerevisiae	0	89	ordered_chr15	970861	970949	+	0	7_ancest
iORF_174814	YPS128	Cerevisiae	0	109	ordered_chr15	970861	970969	+	1	5_SpeGroup
iORF_174741	YPS128	Cerevisiae	0	24	ordered_chr15	970955	970978	-	1	6_polymorphic
iORF_174744	YPS128	Cerevisiae	0	34	ordered_chr15	970981	971014	-	0	3_pPar
iORF_174746	YPS128	Cerevisiae	0	75	ordered_chr15	970996	971070	+	0	3_pPar
iORF_174747	YPS128	Cerevisiae	0	27	ordered_chr15	971013	971039	+	0	4_divergent
iORF_174753	YPS128	Cerevisiae	0	25	ordered_chr15	971060	971084	-	3	6_polymorphic
iORF_174755	YPS128	Cerevisiae	0	218	ordered_chr15	971084	971301	-	22	6_polymorphic
iORF_174760	YPS128	Cerevisiae	0	15	ordered_chr15	971120	971134	-	0	6_polymorphic
iORF_174765	YPS128	Cerevisiae	0	166	ordered_chr15	971136	971301	-	16	6_polymorphic
iORF_174766	YPS128	Cerevisiae	0	22	ordered_chr15	971136	971157	-	4	6_polymorphic
iORF_174771	YPS128	Cerevisiae	0	70	ordered_chr15	971163	971232	+	2	6_polymorphic
iORF_174772	YPS128	Cerevisiae	0	118	ordered_chr15	971163	971280	+	2	6_polymorphic
iORF_174776	YPS128	Cerevisiae	0	102	ordered_chr15	971200	971301	-	2	6_polymorphic
iORF_174778	YPS128	Cerevisiae	0	54	ordered_chr15	971211	971264	+	2	5_SpeGroup
iORF_174779	YPS128	Cerevisiae	0	68	ordered_chr15	971213	971280	+	2	6_polymorphic
iORF_174782	YPS128	Cerevisiae	0	64	ordered_chr15	971225	971288	-	0	3_pPar
iORF_174786	YPS128	Cerevisiae	0	27	ordered_chr15	971277	971303	+	0	5_SpeGroup
iORF_174789	YPS128	Cerevisiae	0	15	ordered_chr15	971293	971307	+	0	3_pPar
iORF_174807	YPS128	Cerevisiae	0	24	ordered_chr15	971415	971438	-	0	3_pPar
iORF_174808	YPS128	Cerevisiae	0	12	ordered_chr15	971417	971428	+	0	4_divergent
iORF_174809	YPS128	Cerevisiae	0	33	ordered_chr15	971429	971461	+	0	4_divergent
iORF_175925	YPS128	Cerevisiae	0	64	ordered_chr15	983328	983391	-	0	5_SpeGroup
iORF_175922	YPS128	Cerevisiae	0	42	ordered_chr15	983347	983388	+	0	5_SpeGroup
iORF_175926	YPS128	Cerevisiae	0	9	ordered_chr15	983383	983391	-	0	5_SpeGroup
iORF_176148	YPS128	Cerevisiae	0	15	ordered_chr15	985009	985023	+	0	3_pPar
iORF_176057	YPS128	Cerevisiae	0	109	ordered_chr15	985031	985139	+	0	5_SpeGroup
iORF_176059	YPS128	Cerevisiae	0	25	ordered_chr15	985031	985055	+	0	4_divergent
iORF_176144	YPS128	Cerevisiae	0	92	ordered_chr15	985057	985148	+	1	3_pPar
iORF_176159	YPS128	Cerevisiae	0	54	ordered_chr15	985081	985134	-	0	3_pPar
iORF_176160	YPS128	Cerevisiae	0	54	ordered_chr15	985086	985139	+	0	4_divergent
iORF_175954	YPS128	Cerevisiae	0	14	ordered_chr15	985146	985159	+	1	3_pPar
iORF_175963	YPS128	Cerevisiae	0	46	ordered_chr15	985164	985209	-	0	4_divergent
iORF_176084	YPS128	Cerevisiae	0	35	ordered_chr15	985295	985329	-	1	3_pPar
iORF_176097	YPS128	Cerevisiae	0	128	ordered_chr15	985307	985434	+	1	6_polymorphic
iORF_176113	YPS128	Cerevisiae	0	75	ordered_chr15	985322	985396	+	0	5_SpeGroup
iORF_176114	YPS128	Cerevisiae	0	113	ordered_chr15	985322	985434	+	0	7_ancest
iORF_176115	YPS128	Cerevisiae	0	114	ordered_chr15	985322	985435	+	0	5_SpeGroup
iORF_176123	YPS128	Cerevisiae	0	32	ordered_chr15	985335	985366	-	0	5_SpeGroup
iORF_176125	YPS128	Cerevisiae	0	90	ordered_chr15	985335	985424	-	0	4_divergent
iORF_176127	YPS128	Cerevisiae	0	30	ordered_chr15	985349	985378	+	0	3_pPar
iORF_176130	YPS128	Cerevisiae	1	33	ordered_chr15	985400	985432	-	0	1_conserved
iORF_176035	YPS128	Cerevisiae	0	31	ordered_chr15	987544	987574	+	0	3_pPar
iORF_176037	YPS128	Cerevisiae	0	24	ordered_chr15	987549	987572	-	0	3_pPar
iORF_176038	YPS128	Cerevisiae	0	30	ordered_chr15	987553	987582	-	0	5_SpeGroup
iORF_176039	YPS128	Cerevisiae	0	184	ordered_chr15	987553	987736	-	2	5_SpeGroup
iORF_176040	YPS128	Cerevisiae	0	241	ordered_chr15	987553	987793	-	2	5_SpeGroup
iORF_176042	YPS128	Cerevisiae	0	24	ordered_chr15	987565	987588	+	0	5_SpeGroup
iORF_176043	YPS128	Cerevisiae	0	12	ordered_chr15	987585	987596	-	0	3_pPar
iORF_176045	YPS128	Cerevisiae	0	188	ordered_chr15	987606	987793	-	2	5_SpeGroup
iORF_176046	YPS128	Cerevisiae	0	217	ordered_chr15	987606	987822	-	2	6_polymorphic
iORF_176047	YPS128	Cerevisiae	0	249	ordered_chr15	987606	987854	-	2	6_polymorphic
iORF_176051	YPS128	Cerevisiae	0	117	ordered_chr15	987636	987752	-	2	5_SpeGroup
iORF_176052	YPS128	Cerevisiae	0	187	ordered_chr15	987636	987822	-	2	5_SpeGroup
iORF_176053	YPS128	Cerevisiae	1	12	ordered_chr15	987646	987657	+	0	1_conserved
iORF_176054	YPS128	Cerevisiae	0	143	ordered_chr15	987680	987822	-	0	5_SpeGroup
iORF_176055	YPS128	Cerevisiae	1	18	ordered_chr15	987706	987723	+	0	1_conserved
iORF_176061	YPS128	Cerevisiae	0	97	ordered_chr15	987779	987875	+	5	6_polymorphic
iORF_176064	YPS128	Cerevisiae	0	15	ordered_chr15	987792	987806	+	0	4_divergent
iORF_176065	YPS128	Cerevisiae	0	52	ordered_chr15	987803	987854	-	0	6_polymorphic
iORF_176072	YPS128	Cerevisiae	0	43	ordered_chr15	987833	987875	+	5	5_SpeGroup
iORF_176077	YPS128	Cerevisiae	0	8	ordered_chr15	987868	987875	+	1	6_polymorphic
iORF_176087	YPS128	Cerevisiae	0	27	ordered_chr15	987983	988009	-	0	6_polymorphic
iORF_176088	YPS128	Cerevisiae	0	82	ordered_chr15	987983	988064	-	0	6_polymorphic
iORF_176090	YPS128	Cerevisiae	0	63	ordered_chr15	988002	988064	-	0	5_SpeGroup
iORF_176091	YPS128	Cerevisiae	0	28	ordered_chr15	988008	988035	+	0	6_polymorphic
iORF_176092	YPS128	Cerevisiae	0	54	ordered_chr15	988008	988061	+	0	6_polymorphic
iORF_176094	YPS128	Cerevisiae	0	66	ordered_chr15	988025	988090	-	0	5_SpeGroup
iORF_176098	YPS128	Cerevisiae	0	42	ordered_chr15	988071	988112	+	0	3_pPar
iORF_176099	YPS128	Cerevisiae	0	83	ordered_chr15	988079	988161	+	2	4_divergent
iORF_176106	YPS128	Cerevisiae	0	12	ordered_chr15	988166	988177	+	0	5_SpeGroup
iORF_176108	YPS128	Cerevisiae	0	12	ordered_chr15	988177	988188	+	0	7_ancest
iORF_176109	YPS128	Cerevisiae	0	26	ordered_chr15	988177	988202	+	3	5_SpeGroup
iORF_176184	YPS128	Cerevisiae	0	54	ordered_chr15	993422	993475	-	1	5_SpeGroup
iORF_176185	YPS128	Cerevisiae	0	35	ordered_chr15	993441	993475	-	0	4_divergent
iORF_176187	YPS128	Cerevisiae	0	48	ordered_chr15	993472	993519	-	3	5_SpeGroup
iORF_176182	YPS128	Cerevisiae	0	20	ordered_chr15	993500	993519	-	3	5_SpeGroup
iORF_176188	YPS128	Cerevisiae	0	89	ordered_chr15	995068	995156	-	1	6_polymorphic
iORF_176218	YPS128	Cerevisiae	0	75	ordered_chr15	995095	995169	+	0	4_divergent
iORF_176219	YPS128	Cerevisiae	0	92	ordered_chr15	995095	995186	+	1	5_SpeGroup
iORF_176189	YPS128	Cerevisiae	0	38	ordered_chr15	995170	995207	-	1	3_pPar
iORF_176192	YPS128	Cerevisiae	0	48	ordered_chr15	995226	995273	+	0	5_SpeGroup
iORF_176193	YPS128	Cerevisiae	0	54	ordered_chr15	995226	995279	+	0	4_divergent
iORF_176197	YPS128	Cerevisiae	0	27	ordered_chr15	995234	995260	-	0	3_pPar
iORF_176201	YPS128	Cerevisiae	0	30	ordered_chr15	995276	995305	+	0	6_polymorphic
iORF_176202	YPS128	Cerevisiae	0	63	ordered_chr15	995276	995338	+	0	6_polymorphic
iORF_176203	YPS128	Cerevisiae	0	69	ordered_chr15	995276	995344	+	0	5_SpeGroup
iORF_176208	YPS128	Cerevisiae	0	9	ordered_chr15	995302	995310	+	0	6_polymorphic
iORF_176209	YPS128	Cerevisiae	0	30	ordered_chr15	995315	995344	+	0	5_SpeGroup
iORF_176210	YPS128	Cerevisiae	0	138	ordered_chr15	995321	995458	+	0	5_SpeGroup
iORF_176211	YPS128	Cerevisiae	0	144	ordered_chr15	995321	995464	+	0	4_divergent
iORF_176212	YPS128	Cerevisiae	0	31	ordered_chr15	995344	995374	+	0	5_SpeGroup
iORF_176213	YPS128	Cerevisiae	0	13	ordered_chr15	995362	995374	+	0	5_SpeGroup
iORF_176214	YPS128	Cerevisiae	0	103	ordered_chr15	995362	995464	+	0	5_SpeGroup
iORF_176216	YPS128	Cerevisiae	0	68	ordered_chr15	995384	995451	-	0	3_pPar
iORF_176217	YPS128	Cerevisiae	1	93	ordered_chr15	995410	995502	-	0	4_divergent
iORF_176221	YPS128	Cerevisiae	0	53	ordered_chr15	995452	995504	+	0	5_SpeGroup
iORF_176222	YPS128	Cerevisiae	1	24	ordered_chr15	995472	995495	-	0	1_conserved
iORF_176223	YPS128	Cerevisiae	0	72	ordered_chr15	995474	995545	+	0	4_divergent
iORF_176224	YPS128	Cerevisiae	0	150	ordered_chr15	995474	995623	+	1	5_SpeGroup
iORF_176225	YPS128	Cerevisiae	0	15	ordered_chr15	995488	995502	-	0	4_divergent
iORF_176226	YPS128	Cerevisiae	1	93	ordered_chr15	995492	995584	-	0	6_polymorphic
iORF_176227	YPS128	Cerevisiae	0	147	ordered_chr15	995492	995638	-	1	6_polymorphic
iORF_176228	YPS128	Cerevisiae	0	208	ordered_chr15	995492	995699	-	15	5_SpeGroup
iORF_176231	YPS128	Cerevisiae	1	54	ordered_chr15	995565	995618	-	1	6_polymorphic
iORF_176232	YPS128	Cerevisiae	0	74	ordered_chr15	995565	995638	-	1	6_polymorphic
iORF_176233	YPS128	Cerevisiae	0	38	ordered_chr15	995581	995618	-	1	6_polymorphic
iORF_176234	YPS128	Cerevisiae	0	41	ordered_chr15	995583	995623	+	1	6_polymorphic
iORF_176235	YPS128	Cerevisiae	0	51	ordered_chr15	995583	995633	+	1	6_polymorphic
iORF_176236	YPS128	Cerevisiae	0	23	ordered_chr15	995617	995639	+	1	3_pPar
iORF_176239	YPS128	Cerevisiae	0	20	ordered_chr15	995706	995725	-	1	3_pPar
iORF_176253	YPS128	Cerevisiae	0	35	ordered_chr15	996812	996846	+	0	3_pPar
iORF_176243	YPS128	Cerevisiae	0	37	ordered_chr15	996920	996956	-	3	3_pPar
iORF_176250	YPS128	Cerevisiae	0	13	ordered_chr15	996928	996940	+	0	5_SpeGroup
iORF_176274	YPS128	Cerevisiae	0	40	ordered_chr15	999371	999410	+	0	4_divergent
iORF_176277	YPS128	Cerevisiae	0	74	ordered_chr15	999371	999444	+	1	5_SpeGroup
iORF_176281	YPS128	Cerevisiae	0	21	ordered_chr15	999392	999412	-	1	6_polymorphic
iORF_176286	YPS128	Cerevisiae	0	38	ordered_chr15	999407	999444	+	1	4_divergent
iORF_176290	YPS128	Cerevisiae	0	30	ordered_chr15	999412	999441	-	0	6_polymorphic
iORF_176279	YPS128	Cerevisiae	0	114	ordered_chr15	999567	999680	+	9	4_divergent
iORF_176280	YPS128	Cerevisiae	0	27	ordered_chr15	999571	999597	+	3	3_pPar
iORF_176282	YPS128	Cerevisiae	1	18	ordered_chr15	999598	999615	-	0	1_conserved
iORF_176283	YPS128	Cerevisiae	0	9	ordered_chr15	999623	999631	-	0	5_SpeGroup
iORF_176284	YPS128	Cerevisiae	1	12	ordered_chr15	999623	999634	-	0	4_divergent
iORF_176285	YPS128	Cerevisiae	0	22	ordered_chr15	999635	999656	+	3	5_SpeGroup
iORF_176316	YPS128	Cerevisiae	0	45	ordered_chr15	1001903	1001947	+	0	5_SpeGroup
iORF_176317	YPS128	Cerevisiae	0	54	ordered_chr15	1001903	1001956	+	0	4_divergent
iORF_176324	YPS128	Cerevisiae	0	72	ordered_chr15	1001940	1002011	-	0	6_polymorphic
iORF_176332	YPS128	Cerevisiae	0	64	ordered_chr15	1001976	1002039	-	0	6_polymorphic
iORF_176339	YPS128	Cerevisiae	0	9	ordered_chr15	1002031	1002039	-	0	6_polymorphic
iORF_176341	YPS128	Cerevisiae	0	15	ordered_chr15	1002052	1002066	+	0	5_SpeGroup
iORF_176342	YPS128	Cerevisiae	0	22	ordered_chr15	1002052	1002073	+	0	5_SpeGroup
iORF_176343	YPS128	Cerevisiae	0	45	ordered_chr15	1002052	1002096	+	0	5_SpeGroup
iORF_176358	YPS128	Cerevisiae	0	15	ordered_chr15	1002217	1002231	-	0	6_polymorphic
iORF_176365	YPS128	Cerevisiae	0	76	ordered_chr15	1002251	1002326	+	1	5_SpeGroup
iORF_176366	YPS128	Cerevisiae	0	94	ordered_chr15	1002251	1002344	+	1	6_polymorphic
iORF_176367	YPS128	Cerevisiae	0	101	ordered_chr15	1002251	1002351	+	1	6_polymorphic
iORF_176368	YPS128	Cerevisiae	0	104	ordered_chr15	1002251	1002354	+	1	5_SpeGroup
iORF_176372	YPS128	Cerevisiae	0	41	ordered_chr15	1002256	1002296	+	1	6_polymorphic
iORF_176374	YPS128	Cerevisiae	0	92	ordered_chr15	1002260	1002351	+	0	6_polymorphic
iORF_176375	YPS128	Cerevisiae	0	95	ordered_chr15	1002260	1002354	+	0	6_polymorphic
iORF_176376	YPS128	Cerevisiae	0	144	ordered_chr15	1002260	1002403	+	1	6_polymorphic
iORF_176378	YPS128	Cerevisiae	0	30	ordered_chr15	1002267	1002296	+	0	6_polymorphic
iORF_176379	YPS128	Cerevisiae	0	78	ordered_chr15	1002267	1002344	+	0	6_polymorphic
iORF_176383	YPS128	Cerevisiae	0	27	ordered_chr15	1002328	1002354	+	0	6_polymorphic
iORF_176384	YPS128	Cerevisiae	0	56	ordered_chr15	1002348	1002403	+	1	6_polymorphic
iORF_176391	YPS128	Cerevisiae	0	117	ordered_chr15	1002451	1002567	-	0	4_divergent
iORF_176392	YPS128	Cerevisiae	0	154	ordered_chr15	1002451	1002604	-	3	5_SpeGroup
iORF_176395	YPS128	Cerevisiae	0	25	ordered_chr15	1002474	1002498	-	0	6_polymorphic
iORF_176396	YPS128	Cerevisiae	0	131	ordered_chr15	1002474	1002604	-	3	6_polymorphic
iORF_176399	YPS128	Cerevisiae	0	119	ordered_chr15	1002486	1002604	-	3	5_SpeGroup
iORF_176406	YPS128	Cerevisiae	0	19	ordered_chr15	1002545	1002563	+	0	3_pPar
iORF_176407	YPS128	Cerevisiae	0	28	ordered_chr15	1002548	1002575	-	1	5_SpeGroup
iORF_176408	YPS128	Cerevisiae	0	57	ordered_chr15	1002548	1002604	-	3	6_polymorphic
iORF_176409	YPS128	Cerevisiae	0	26	ordered_chr15	1002560	1002585	+	3	6_polymorphic
iORF_176410	YPS128	Cerevisiae	0	30	ordered_chr15	1002560	1002589	+	3	6_polymorphic
iORF_176411	YPS128	Cerevisiae	0	55	ordered_chr15	1002560	1002614	+	3	5_SpeGroup
iORF_176414	YPS128	Cerevisiae	0	9	ordered_chr15	1002586	1002594	-	0	3_pPar
iORF_176415	YPS128	Cerevisiae	1	18	ordered_chr15	1002591	1002608	-	0	1_conserved
iORF_176416	YPS128	Cerevisiae	0	18	ordered_chr15	1002601	1002618	-	3	5_SpeGroup
iORF_176417	YPS128	Cerevisiae	0	30	ordered_chr15	1002601	1002630	-	3	7_ancest
iORF_176418	YPS128	Cerevisiae	0	106	ordered_chr15	1002601	1002706	-	6	5_SpeGroup
iORF_176419	YPS128	Cerevisiae	0	38	ordered_chr15	1002611	1002648	-	5	4_divergent
iORF_176420	YPS128	Cerevisiae	0	33	ordered_chr15	1002616	1002648	-	3	5_SpeGroup
iORF_176421	YPS128	Cerevisiae	0	91	ordered_chr15	1002616	1002706	-	4	4_divergent
iORF_176427	YPS128	Cerevisiae	0	85	ordered_chr15	1002629	1002713	+	3	5_SpeGroup
iORF_176428	YPS128	Cerevisiae	0	30	ordered_chr15	1002647	1002676	+	1	3_pPar
iORF_176435	YPS128	Cerevisiae	0	53	ordered_chr15	1002692	1002744	+	1	6_polymorphic
iORF_176436	YPS128	Cerevisiae	0	59	ordered_chr15	1002699	1002757	+	1	4_divergent
iORF_176302	YPS128	Cerevisiae	0	91	ordered_chr15	1002843	1002933	-	1	6_polymorphic
iORF_176305	YPS128	Cerevisiae	0	79	ordered_chr15	1002897	1002975	+	1	5_SpeGroup
iORF_176308	YPS128	Cerevisiae	1	9	ordered_chr15	1002932	1002940	+	0	1_conserved
iORF_176318	YPS128	Cerevisiae	1	51	ordered_chr15	1003150	1003200	-	0	1_conserved
iORF_176319	YPS128	Cerevisiae	1	36	ordered_chr15	1003217	1003252	-	0	1_conserved
iORF_176320	YPS128	Cerevisiae	1	12	ordered_chr15	1003246	1003257	-	0	1_conserved
iORF_176325	YPS128	Cerevisiae	0	48	ordered_chr15	1003512	1003559	-	0	3_pPar
iORF_176326	YPS128	Cerevisiae	1	12	ordered_chr15	1003563	1003574	-	0	1_conserved
iORF_176445	YPS128	Cerevisiae	1	12	ordered_chr15	1005272	1005283	-	0	4_divergent
iORF_176447	YPS128	Cerevisiae	0	91	ordered_chr15	1005437	1005527	-	0	5_SpeGroup
iORF_176448	YPS128	Cerevisiae	1	69	ordered_chr15	1005459	1005527	-	0	4_divergent
iORF_176458	YPS128	Cerevisiae	0	29	ordered_chr15	1005600	1005628	+	1	3_pPar
iORF_176478	YPS128	Cerevisiae	0	108	ordered_chr15	1008277	1008384	+	1	3_pPar
iORF_176498	YPS128	Cerevisiae	0	52	ordered_chr15	1008314	1008365	-	0	3_pPar
iORF_176475	YPS128	Cerevisiae	0	9	ordered_chr15	1008367	1008375	-	0	3_pPar
iORF_176477	YPS128	Cerevisiae	0	43	ordered_chr15	1008381	1008423	-	2	5_SpeGroup
iORF_176480	YPS128	Cerevisiae	0	40	ordered_chr15	1008394	1008433	+	2	5_SpeGroup
iORF_176481	YPS128	Cerevisiae	0	85	ordered_chr15	1008394	1008478	+	3	6_polymorphic
iORF_176482	YPS128	Cerevisiae	0	26	ordered_chr15	1008398	1008423	-	2	4_divergent
iORF_176483	YPS128	Cerevisiae	0	40	ordered_chr15	1008398	1008437	-	2	5_SpeGroup
iORF_176484	YPS128	Cerevisiae	0	28	ordered_chr15	1008410	1008437	-	0	4_divergent
iORF_176485	YPS128	Cerevisiae	0	27	ordered_chr15	1008416	1008442	-	0	3_pPar
iORF_176489	YPS128	Cerevisiae	0	134	ordered_chr15	1008453	1008586	-	4	6_polymorphic
iORF_176491	YPS128	Cerevisiae	0	80	ordered_chr15	1008507	1008586	-	2	6_polymorphic
iORF_176494	YPS128	Cerevisiae	0	21	ordered_chr15	1008609	1008629	-	0	6_polymorphic
iORF_176496	YPS128	Cerevisiae	0	82	ordered_chr15	1008629	1008710	-	0	5_SpeGroup
iORF_176507	YPS128	Cerevisiae	1	15	ordered_chr15	1009455	1009469	-	0	1_conserved
iORF_176514	YPS128	Cerevisiae	0	39	ordered_chr15	1009491	1009529	-	0	3_pPar
iORF_176503	YPS128	Cerevisiae	0	39	ordered_chr15	1009567	1009605	+	0	4_divergent
iORF_176505	YPS128	Cerevisiae	0	118	ordered_chr15	1009567	1009684	+	0	5_SpeGroup
iORF_176506	YPS128	Cerevisiae	1	45	ordered_chr15	1009576	1009620	-	0	4_divergent
iORF_176509	YPS128	Cerevisiae	1	54	ordered_chr15	1009662	1009715	-	0	4_divergent
iORF_176510	YPS128	Cerevisiae	0	22	ordered_chr15	1009694	1009715	-	0	5_SpeGroup
iORF_176520	YPS128	Cerevisiae	0	27	ordered_chr15	1011324	1011350	-	0	4_divergent
iORF_176523	YPS128	Cerevisiae	0	121	ordered_chr15	1011326	1011446	+	2	5_SpeGroup
iORF_176525	YPS128	Cerevisiae	0	27	ordered_chr15	1011326	1011352	+	0	5_SpeGroup
iORF_176559	YPS128	Cerevisiae	1	15	ordered_chr15	1011364	1011378	-	0	1_conserved
iORF_176560	YPS128	Cerevisiae	1	30	ordered_chr15	1011368	1011397	-	0	4_divergent
iORF_176561	YPS128	Cerevisiae	0	37	ordered_chr15	1011368	1011404	-	0	5_SpeGroup
iORF_176522	YPS128	Cerevisiae	0	48	ordered_chr15	1011436	1011483	+	2	5_SpeGroup
iORF_176524	YPS128	Cerevisiae	0	39	ordered_chr15	1011443	1011481	-	2	4_divergent
iORF_176526	YPS128	Cerevisiae	0	31	ordered_chr15	1011451	1011481	-	2	5_SpeGroup
iORF_176528	YPS128	Cerevisiae	0	21	ordered_chr15	1011456	1011476	-	2	5_SpeGroup
iORF_176529	YPS128	Cerevisiae	0	9	ordered_chr15	1011478	1011486	-	0	4_divergent
iORF_176531	YPS128	Cerevisiae	0	30	ordered_chr15	1011499	1011528	-	0	5_SpeGroup
iORF_176543	YPS128	Cerevisiae	0	15	ordered_chr15	1011602	1011616	-	0	4_divergent
iORF_176544	YPS128	Cerevisiae	0	33	ordered_chr15	1011602	1011634	-	0	5_SpeGroup
iORF_176548	YPS128	Cerevisiae	1	18	ordered_chr15	1011679	1011696	+	0	1_conserved
iORF_176549	YPS128	Cerevisiae	1	42	ordered_chr15	1011686	1011727	+	0	1_conserved
iORF_176553	YPS128	Cerevisiae	0	49	ordered_chr15	1011714	1011762	+	0	3_pPar
iORF_176554	YPS128	Cerevisiae	0	33	ordered_chr15	1011734	1011766	+	0	5_SpeGroup
iORF_176555	YPS128	Cerevisiae	1	48	ordered_chr15	1011734	1011781	+	0	4_divergent
iORF_176566	YPS128	Cerevisiae	0	90	ordered_chr15	1013531	1013620	-	3	4_divergent
iORF_176567	YPS128	Cerevisiae	0	24	ordered_chr15	1013604	1013627	+	0	3_pPar
iORF_176569	YPS128	Cerevisiae	0	208	ordered_chr15	1013663	1013870	+	2	5_SpeGroup
iORF_176570	YPS128	Cerevisiae	0	236	ordered_chr15	1013663	1013898	+	2	5_SpeGroup
iORF_176571	YPS128	Cerevisiae	0	106	ordered_chr15	1013667	1013772	-	1	6_polymorphic
iORF_176572	YPS128	Cerevisiae	0	12	ordered_chr15	1013735	1013746	+	0	3_pPar
iORF_176573	YPS128	Cerevisiae	0	30	ordered_chr15	1013743	1013772	-	0	6_polymorphic
iORF_176575	YPS128	Cerevisiae	0	66	ordered_chr15	1013769	1013834	-	0	3_pPar
iORF_176576	YPS128	Cerevisiae	0	15	ordered_chr15	1013771	1013785	+	0	6_polymorphic
iORF_176577	YPS128	Cerevisiae	1	66	ordered_chr15	1013833	1013898	+	1	4_divergent
iORF_176578	YPS128	Cerevisiae	0	29	ordered_chr15	1013858	1013886	-	1	5_SpeGroup
iORF_176579	YPS128	Cerevisiae	0	24	ordered_chr15	1013863	1013886	-	1	4_divergent
iORF_176581	YPS128	Cerevisiae	0	21	ordered_chr15	1013876	1013896	-	0	5_SpeGroup
iORF_176583	YPS128	Cerevisiae	0	9	ordered_chr15	1013898	1013906	+	0	4_divergent
iORF_176596	YPS128	Cerevisiae	0	12	ordered_chr15	1016244	1016255	+	0	5_SpeGroup
iORF_176597	YPS128	Cerevisiae	0	36	ordered_chr15	1016244	1016279	+	0	6_polymorphic
iORF_176598	YPS128	Cerevisiae	0	36	ordered_chr15	1016244	1016279	+	3	6_polymorphic
iORF_176599	YPS128	Cerevisiae	0	18	ordered_chr15	1016251	1016268	-	0	6_polymorphic
iORF_176600	YPS128	Cerevisiae	0	21	ordered_chr15	1016259	1016279	+	3	5_SpeGroup
iORF_176601	YPS128	Cerevisiae	0	42	ordered_chr15	1016279	1016320	+	2	6_polymorphic
iORF_176605	YPS128	Cerevisiae	0	33	ordered_chr15	1016304	1016336	+	0	5_SpeGroup
iORF_176613	YPS128	Cerevisiae	0	35	ordered_chr15	1016389	1016423	-	7	3_pPar
iORF_176645	YPS128	Cerevisiae	0	68	ordered_chr15	1017312	1017379	-	0	6_polymorphic
iORF_176658	YPS128	Cerevisiae	0	21	ordered_chr15	1017314	1017334	+	0	3_pPar
iORF_176763	YPS128	Cerevisiae	0	23	ordered_chr15	1017334	1017356	+	0	6_polymorphic
iORF_176786	YPS128	Cerevisiae	0	18	ordered_chr15	1017362	1017379	-	0	6_polymorphic
iORF_176789	YPS128	Cerevisiae	0	69	ordered_chr15	1017368	1017436	+	0	5_SpeGroup
iORF_176634	YPS128	Cerevisiae	0	80	ordered_chr15	1017408	1017487	-	3	5_SpeGroup
iORF_176644	YPS128	Cerevisiae	0	72	ordered_chr15	1017416	1017487	-	3	6_polymorphic
iORF_176691	YPS128	Cerevisiae	0	21	ordered_chr15	1017467	1017487	-	2	6_polymorphic
iORF_176708	YPS128	Cerevisiae	0	79	ordered_chr15	1017484	1017562	-	4	5_SpeGroup
iORF_176724	YPS128	Cerevisiae	0	26	ordered_chr15	1017496	1017521	+	4	6_polymorphic
iORF_176725	YPS128	Cerevisiae	0	30	ordered_chr15	1017496	1017525	+	4	7_ancest
iORF_176726	YPS128	Cerevisiae	0	98	ordered_chr15	1017496	1017593	+	6	6_polymorphic
iORF_176746	YPS128	Cerevisiae	0	49	ordered_chr15	1017520	1017568	+	3	6_polymorphic
iORF_176747	YPS128	Cerevisiae	0	41	ordered_chr15	1017553	1017593	+	2	7_ancest
iORF_176749	YPS128	Cerevisiae	0	52	ordered_chr15	1017553	1017604	+	3	5_SpeGroup
iORF_176750	YPS128	Cerevisiae	0	87	ordered_chr15	1017553	1017639	+	4	6_polymorphic
iORF_176752	YPS128	Cerevisiae	0	22	ordered_chr15	1017572	1017593	+	0	5_SpeGroup
iORF_176753	YPS128	Cerevisiae	0	68	ordered_chr15	1017572	1017639	+	2	6_polymorphic
iORF_176756	YPS128	Cerevisiae	0	9	ordered_chr15	1017605	1017613	-	0	4_divergent
iORF_176767	YPS128	Cerevisiae	0	76	ordered_chr15	1017689	1017764	+	12	4_divergent
iORF_176768	YPS128	Cerevisiae	0	59	ordered_chr15	1017693	1017751	+	11	6_polymorphic
iORF_176695	YPS128	Cerevisiae	0	68	ordered_chr15	1018324	1018391	-	4	6_polymorphic
iORF_176698	YPS128	Cerevisiae	0	68	ordered_chr15	1018346	1018413	+	4	4_divergent
iORF_176699	YPS128	Cerevisiae	0	180	ordered_chr15	1018363	1018542	+	5	5_SpeGroup
iORF_176700	YPS128	Cerevisiae	0	13	ordered_chr15	1018374	1018386	-	2	3_pPar
iORF_176701	YPS128	Cerevisiae	0	164	ordered_chr15	1018379	1018542	+	3	5_SpeGroup
iORF_176703	YPS128	Cerevisiae	0	99	ordered_chr15	1018394	1018492	-	1	6_polymorphic
iORF_176705	YPS128	Cerevisiae	0	73	ordered_chr15	1018420	1018492	-	0	6_polymorphic
iORF_176707	YPS128	Cerevisiae	1	51	ordered_chr15	1018480	1018530	+	0	1_conserved
iORF_176711	YPS128	Cerevisiae	0	170	ordered_chr15	1018517	1018686	-	19	5_SpeGroup
iORF_176712	YPS128	Cerevisiae	0	176	ordered_chr15	1018521	1018696	-	19	7_ancest
iORF_176715	YPS128	Cerevisiae	0	27	ordered_chr15	1018532	1018558	+	2	5_SpeGroup
iORF_176716	YPS128	Cerevisiae	0	108	ordered_chr15	1018532	1018639	+	7	6_polymorphic
iORF_176717	YPS128	Cerevisiae	0	128	ordered_chr15	1018532	1018659	+	18	7_ancest
iORF_176718	YPS128	Cerevisiae	0	128	ordered_chr15	1018532	1018659	+	19	6_polymorphic
iORF_176719	YPS128	Cerevisiae	0	126	ordered_chr15	1018534	1018659	+	17	5_SpeGroup
iORF_176720	YPS128	Cerevisiae	0	126	ordered_chr15	1018534	1018659	+	18	7_ancest
iORF_176721	YPS128	Cerevisiae	0	152	ordered_chr15	1018545	1018696	-	19	5_SpeGroup
iORF_176722	YPS128	Cerevisiae	0	64	ordered_chr15	1018575	1018638	-	2	5_SpeGroup
iORF_176734	YPS128	Cerevisiae	0	43	ordered_chr15	1018667	1018709	-	0	3_pPar
iORF_176735	YPS128	Cerevisiae	0	43	ordered_chr15	1018669	1018711	+	0	3_pPar
iORF_176736	YPS128	Cerevisiae	0	9	ordered_chr15	1018695	1018703	+	0	4_divergent
iORF_176737	YPS128	Cerevisiae	0	32	ordered_chr15	1018719	1018750	+	2	6_polymorphic
iORF_176738	YPS128	Cerevisiae	0	63	ordered_chr15	1018719	1018781	+	2	5_SpeGroup
iORF_176739	YPS128	Cerevisiae	0	19	ordered_chr15	1018730	1018748	-	2	6_polymorphic
iORF_176740	YPS128	Cerevisiae	1	36	ordered_chr15	1018730	1018765	-	2	4_divergent
iORF_176743	YPS128	Cerevisiae	0	28	ordered_chr15	1018738	1018765	-	0	5_SpeGroup
iORF_176744	YPS128	Cerevisiae	0	27	ordered_chr15	1018743	1018769	-	0	5_SpeGroup
iORF_176745	YPS128	Cerevisiae	0	22	ordered_chr15	1018744	1018765	-	0	5_SpeGroup
iORF_176819	YPS128	Cerevisiae	0	65	ordered_chr15	1021812	1021876	-	3	5_SpeGroup
iORF_176820	YPS128	Cerevisiae	0	9	ordered_chr15	1021845	1021853	-	0	5_SpeGroup
iORF_176821	YPS128	Cerevisiae	0	9	ordered_chr15	1021845	1021853	-	1	5_SpeGroup
iORF_176823	YPS128	Cerevisiae	0	9	ordered_chr15	1021875	1021883	+	0	3_pPar
iORF_176815	YPS128	Cerevisiae	0	40	ordered_chr15	1021893	1021932	+	2	3_pPar
iORF_176860	YPS128	Cerevisiae	0	12	ordered_chr15	1024179	1024190	+	0	5_SpeGroup
iORF_176865	YPS128	Cerevisiae	0	15	ordered_chr15	1024215	1024229	+	0	3_pPar
iORF_176866	YPS128	Cerevisiae	0	112	ordered_chr15	1024229	1024340	+	1	3_pPar
iORF_176868	YPS128	Cerevisiae	0	88	ordered_chr15	1024240	1024327	-	1	6_polymorphic
iORF_176869	YPS128	Cerevisiae	0	292	ordered_chr15	1024240	1024531	-	5	5_SpeGroup
iORF_176825	YPS128	Cerevisiae	0	38	ordered_chr15	1024256	1024293	-	1	3_pPar
iORF_176831	YPS128	Cerevisiae	0	73	ordered_chr15	1024282	1024354	+	4	5_SpeGroup
iORF_176832	YPS128	Cerevisiae	0	83	ordered_chr15	1024282	1024364	+	4	4_divergent
iORF_176833	YPS128	Cerevisiae	0	227	ordered_chr15	1024282	1024508	+	4	7_ancest
iORF_176834	YPS128	Cerevisiae	1	9	ordered_chr15	1024292	1024300	+	0	1_conserved
iORF_176838	YPS128	Cerevisiae	0	12	ordered_chr15	1024327	1024338	-	0	3_pPar
iORF_176843	YPS128	Cerevisiae	0	36	ordered_chr15	1024394	1024429	-	0	5_SpeGroup
iORF_176844	YPS128	Cerevisiae	0	30	ordered_chr15	1024400	1024429	-	0	4_divergent
iORF_176846	YPS128	Cerevisiae	1	9	ordered_chr15	1024411	1024419	-	0	1_conserved
iORF_176847	YPS128	Cerevisiae	0	102	ordered_chr15	1024416	1024517	-	0	5_SpeGroup
iORF_176848	YPS128	Cerevisiae	1	27	ordered_chr15	1024418	1024444	+	0	1_conserved
iORF_176851	YPS128	Cerevisiae	0	12	ordered_chr15	1024441	1024452	-	0	5_SpeGroup
iORF_176853	YPS128	Cerevisiae	0	42	ordered_chr15	1024463	1024504	-	0	5_SpeGroup
iORF_176854	YPS128	Cerevisiae	0	69	ordered_chr15	1024463	1024531	-	1	5_SpeGroup
iORF_176856	YPS128	Cerevisiae	0	21	ordered_chr15	1024499	1024519	+	0	6_polymorphic
iORF_176857	YPS128	Cerevisiae	0	9	ordered_chr15	1024503	1024511	+	0	5_SpeGroup
iORF_176858	YPS128	Cerevisiae	0	8	ordered_chr15	1024516	1024523	+	1	3_pPar
iORF_176859	YPS128	Cerevisiae	0	8	ordered_chr15	1024521	1024528	+	1	5_SpeGroup
iORF_176874	YPS128	Cerevisiae	0	76	ordered_chr15	1025229	1025304	+	0	6_polymorphic
iORF_176875	YPS128	Cerevisiae	0	45	ordered_chr15	1025235	1025279	-	0	7_ancest
iORF_176876	YPS128	Cerevisiae	0	102	ordered_chr15	1025235	1025336	-	0	5_SpeGroup
iORF_176877	YPS128	Cerevisiae	0	42	ordered_chr15	1025263	1025304	+	0	5_SpeGroup
iORF_176878	YPS128	Cerevisiae	0	61	ordered_chr15	1025263	1025323	+	0	6_polymorphic
iORF_176871	YPS128	Cerevisiae	0	47	ordered_chr15	1025353	1025399	+	1	5_SpeGroup
iORF_176872	YPS128	Cerevisiae	0	44	ordered_chr15	1025356	1025399	+	1	5_SpeGroup
iORF_176873	YPS128	Cerevisiae	0	42	ordered_chr15	1025363	1025404	-	0	4_divergent
iORF_176931	YPS128	Cerevisiae	0	18	ordered_chr15	1027275	1027292	+	0	3_pPar
iORF_176893	YPS128	Cerevisiae	0	9	ordered_chr15	1027322	1027330	+	0	6_polymorphic
iORF_176894	YPS128	Cerevisiae	1	9	ordered_chr15	1027327	1027335	+	0	1_conserved
iORF_176900	YPS128	Cerevisiae	0	145	ordered_chr15	1027365	1027509	+	27	6_polymorphic
iORF_176903	YPS128	Cerevisiae	0	28	ordered_chr15	1027429	1027456	+	5	5_SpeGroup
iORF_176910	YPS128	Cerevisiae	0	66	ordered_chr15	1027485	1027550	+	12	5_SpeGroup
iORF_176914	YPS128	Cerevisiae	0	96	ordered_chr15	1027550	1027645	+	10	4_divergent
iORF_176915	YPS128	Cerevisiae	0	90	ordered_chr15	1027554	1027643	-	0	5_SpeGroup
iORF_176917	YPS128	Cerevisiae	1	75	ordered_chr15	1027571	1027645	+	0	4_divergent
iORF_176918	YPS128	Cerevisiae	0	21	ordered_chr15	1027588	1027608	-	0	6_polymorphic
iORF_176921	YPS128	Cerevisiae	0	33	ordered_chr15	1027611	1027643	-	0	4_divergent
iORF_176929	YPS128	Cerevisiae	0	21	ordered_chr15	1027695	1027715	+	0	6_polymorphic
iORF_176930	YPS128	Cerevisiae	0	9	ordered_chr15	1027740	1027748	+	0	5_SpeGroup
iORF_176936	YPS128	Cerevisiae	0	28	ordered_chr15	1029667	1029694	+	0	3_pPar
iORF_176940	YPS128	Cerevisiae	0	38	ordered_chr15	1029719	1029756	+	1	5_SpeGroup
iORF_176941	YPS128	Cerevisiae	0	148	ordered_chr15	1029719	1029866	+	3	4_divergent
iORF_176942	YPS128	Cerevisiae	0	42	ordered_chr15	1029737	1029778	+	2	6_polymorphic
iORF_176943	YPS128	Cerevisiae	1	39	ordered_chr15	1029740	1029778	+	2	6_polymorphic
iORF_176944	YPS128	Cerevisiae	0	24	ordered_chr15	1029830	1029853	+	0	5_SpeGroup
iORF_176946	YPS128	Cerevisiae	1	18	ordered_chr15	1029836	1029853	+	0	4_divergent
iORF_176947	YPS128	Cerevisiae	0	31	ordered_chr15	1029836	1029866	+	0	6_polymorphic
iORF_176988	YPS128	Cerevisiae	0	24	ordered_chr15	1032763	1032786	+	0	5_SpeGroup
iORF_177064	YPS128	Cerevisiae	0	9	ordered_chr15	1032800	1032808	+	0	3_pPar
iORF_176990	YPS128	Cerevisiae	0	51	ordered_chr15	1032870	1032920	+	6	6_polymorphic
iORF_176992	YPS128	Cerevisiae	0	71	ordered_chr15	1032870	1032940	+	6	6_polymorphic
iORF_176996	YPS128	Cerevisiae	0	15	ordered_chr15	1032889	1032903	+	0	5_SpeGroup
iORF_176998	YPS128	Cerevisiae	0	18	ordered_chr15	1032903	1032920	+	0	6_polymorphic
iORF_176999	YPS128	Cerevisiae	0	12	ordered_chr15	1032907	1032918	-	0	4_divergent
iORF_177000	YPS128	Cerevisiae	0	24	ordered_chr15	1032907	1032930	-	0	5_SpeGroup
iORF_177002	YPS128	Cerevisiae	0	35	ordered_chr15	1032927	1032961	-	0	3_pPar
iORF_177004	YPS128	Cerevisiae	0	12	ordered_chr15	1032929	1032940	+	0	5_SpeGroup
iORF_177005	YPS128	Cerevisiae	1	87	ordered_chr15	1032932	1033018	-	0	4_divergent
iORF_177006	YPS128	Cerevisiae	0	48	ordered_chr15	1032940	1032987	+	0	4_divergent
iORF_177007	YPS128	Cerevisiae	1	63	ordered_chr15	1032940	1033002	+	0	4_divergent
iORF_177013	YPS128	Cerevisiae	0	45	ordered_chr15	1032974	1033018	-	0	4_divergent
iORF_177015	YPS128	Cerevisiae	0	42	ordered_chr15	1032984	1033025	+	0	3_pPar
iORF_177032	YPS128	Cerevisiae	0	11	ordered_chr15	1033074	1033084	+	1	3_pPar
iORF_177037	YPS128	Cerevisiae	0	17	ordered_chr15	1033096	1033112	-	0	5_SpeGroup
iORF_177058	YPS128	Cerevisiae	0	59	ordered_chr15	1033206	1033264	+	2	4_divergent
iORF_177059	YPS128	Cerevisiae	0	127	ordered_chr15	1033206	1033332	+	4	5_SpeGroup
iORF_177061	YPS128	Cerevisiae	0	88	ordered_chr15	1033226	1033313	+	3	5_SpeGroup
iORF_177062	YPS128	Cerevisiae	0	107	ordered_chr15	1033226	1033332	+	4	6_polymorphic
iORF_177063	YPS128	Cerevisiae	0	118	ordered_chr15	1033226	1033343	+	7	6_polymorphic
iORF_177096	YPS128	Cerevisiae	1	93	ordered_chr15	1035046	1035138	+	0	4_divergent
iORF_177097	YPS128	Cerevisiae	0	85	ordered_chr15	1035046	1035130	+	0	5_SpeGroup
iORF_177119	YPS128	Cerevisiae	0	42	ordered_chr15	1035097	1035138	+	0	5_SpeGroup
iORF_177102	YPS128	Cerevisiae	0	66	ordered_chr15	1035241	1035306	+	0	3_pPar
iORF_177104	YPS128	Cerevisiae	0	18	ordered_chr15	1035285	1035302	+	0	3_pPar
iORF_177105	YPS128	Cerevisiae	0	57	ordered_chr15	1035296	1035352	+	0	3_pPar
iORF_177108	YPS128	Cerevisiae	0	30	ordered_chr15	1035313	1035342	+	0	3_pPar
iORF_177126	YPS128	Cerevisiae	1	18	ordered_chr15	1038084	1038101	-	0	4_divergent
iORF_177129	YPS128	Cerevisiae	0	55	ordered_chr15	1038100	1038154	+	2	6_polymorphic
iORF_177130	YPS128	Cerevisiae	0	135	ordered_chr15	1038100	1038234	+	3	4_divergent
iORF_177131	YPS128	Cerevisiae	0	148	ordered_chr15	1038100	1038247	+	3	6_polymorphic
iORF_177133	YPS128	Cerevisiae	0	10	ordered_chr15	1038111	1038120	-	2	4_divergent
iORF_177134	YPS128	Cerevisiae	0	86	ordered_chr15	1038133	1038218	-	1	3_pPar
iORF_177135	YPS128	Cerevisiae	0	113	ordered_chr15	1038135	1038247	+	1	6_polymorphic
iORF_177137	YPS128	Cerevisiae	0	45	ordered_chr15	1038151	1038195	+	0	5_SpeGroup
iORF_177138	YPS128	Cerevisiae	0	42	ordered_chr15	1038154	1038195	+	0	4_divergent
iORF_177140	YPS128	Cerevisiae	0	21	ordered_chr15	1038231	1038251	+	0	3_pPar
iORF_177142	YPS128	Cerevisiae	1	18	ordered_chr15	1038257	1038274	+	0	1_conserved
iORF_177144	YPS128	Cerevisiae	0	49	ordered_chr15	1038274	1038322	+	1	5_SpeGroup
iORF_177147	YPS128	Cerevisiae	0	95	ordered_chr15	1038274	1038368	+	2	5_SpeGroup
iORF_177152	YPS128	Cerevisiae	1	27	ordered_chr15	1038303	1038329	+	1	6_polymorphic
iORF_177153	YPS128	Cerevisiae	0	49	ordered_chr15	1038303	1038351	+	1	5_SpeGroup
iORF_177154	YPS128	Cerevisiae	0	18	ordered_chr15	1038332	1038349	-	0	5_SpeGroup
iORF_177155	YPS128	Cerevisiae	0	12	ordered_chr15	1038348	1038359	+	0	6_polymorphic
iORF_177187	YPS128	Cerevisiae	0	40	ordered_chr15	1039987	1040026	-	8	5_SpeGroup
iORF_177189	YPS128	Cerevisiae	0	22	ordered_chr15	1040013	1040034	+	0	3_pPar
iORF_177193	YPS128	Cerevisiae	0	32	ordered_chr15	1040031	1040062	-	2	5_SpeGroup
iORF_177195	YPS128	Cerevisiae	0	31	ordered_chr15	1040049	1040079	-	0	5_SpeGroup
iORF_177196	YPS128	Cerevisiae	0	19	ordered_chr15	1040049	1040067	-	0	5_SpeGroup
iORF_177197	YPS128	Cerevisiae	0	22	ordered_chr15	1040049	1040070	-	0	5_SpeGroup
iORF_177198	YPS128	Cerevisiae	0	30	ordered_chr15	1040061	1040090	+	0	3_pPar
iORF_177183	YPS128	Cerevisiae	1	9	ordered_chr15	1040182	1040190	-	0	1_conserved
iORF_177417	YPS128	Cerevisiae	0	62	ordered_chr15	1041665	1041726	+	5	6_polymorphic
iORF_177420	YPS128	Cerevisiae	0	59	ordered_chr15	1041668	1041726	+	5	6_polymorphic
iORF_177421	YPS128	Cerevisiae	0	78	ordered_chr15	1041668	1041745	+	5	5_SpeGroup
iORF_177423	YPS128	Cerevisiae	0	54	ordered_chr15	1041673	1041726	+	5	5_SpeGroup
iORF_177424	YPS128	Cerevisiae	0	62	ordered_chr15	1041673	1041734	+	5	6_polymorphic
iORF_177458	YPS128	Cerevisiae	0	49	ordered_chr15	1041697	1041745	+	3	7_ancest
iORF_177475	YPS128	Cerevisiae	0	49	ordered_chr15	1041716	1041764	-	3	5_SpeGroup
iORF_177210	YPS128	Cerevisiae	0	15	ordered_chr15	1041731	1041745	+	0	5_SpeGroup
iORF_177437	YPS128	Cerevisiae	1	9	ordered_chr15	1042159	1042167	+	0	4_divergent
iORF_177438	YPS128	Cerevisiae	0	39	ordered_chr15	1042171	1042209	+	0	4_divergent
iORF_177441	YPS128	Cerevisiae	0	242	ordered_chr15	1042191	1042432	+	17	5_SpeGroup
iORF_177442	YPS128	Cerevisiae	0	270	ordered_chr15	1042191	1042460	+	18	5_SpeGroup
iORF_177443	YPS128	Cerevisiae	0	51	ordered_chr15	1042202	1042252	-	1	4_divergent
iORF_177446	YPS128	Cerevisiae	0	54	ordered_chr15	1042213	1042266	+	1	3_pPar
iORF_177447	YPS128	Cerevisiae	0	89	ordered_chr15	1042223	1042311	+	2	3_pPar
iORF_177451	YPS128	Cerevisiae	0	134	ordered_chr15	1042263	1042396	-	16	3_pPar
iORF_177454	YPS128	Cerevisiae	0	35	ordered_chr15	1042300	1042334	+	1	3_pPar
iORF_177455	YPS128	Cerevisiae	1	15	ordered_chr15	1042318	1042332	-	0	6_polymorphic
iORF_177460	YPS128	Cerevisiae	0	30	ordered_chr15	1042342	1042371	-	0	3_pPar
iORF_177231	YPS128	Cerevisiae	0	254	ordered_chr15	1042803	1043056	+	18	6_polymorphic
iORF_177246	YPS128	Cerevisiae	0	15	ordered_chr15	1042986	1043000	+	0	4_divergent
iORF_177248	YPS128	Cerevisiae	0	114	ordered_chr15	1043008	1043121	+	11	5_SpeGroup
iORF_177249	YPS128	Cerevisiae	0	21	ordered_chr15	1043016	1043036	-	0	6_polymorphic
iORF_177250	YPS128	Cerevisiae	0	94	ordered_chr15	1043016	1043109	-	11	6_polymorphic
iORF_177251	YPS128	Cerevisiae	0	12	ordered_chr15	1043025	1043036	-	0	6_polymorphic
iORF_177252	YPS128	Cerevisiae	0	23	ordered_chr15	1043033	1043055	-	4	5_SpeGroup
iORF_177256	YPS128	Cerevisiae	0	67	ordered_chr15	1043055	1043121	+	2	5_SpeGroup
iORF_177257	YPS128	Cerevisiae	0	42	ordered_chr15	1043080	1043121	+	0	5_SpeGroup
iORF_177258	YPS128	Cerevisiae	0	15	ordered_chr15	1043086	1043100	-	0	6_polymorphic
iORF_177259	YPS128	Cerevisiae	0	24	ordered_chr15	1043086	1043109	-	0	6_polymorphic
iORF_177260	YPS128	Cerevisiae	0	21	ordered_chr15	1043089	1043109	-	0	5_SpeGroup
iORF_177263	YPS128	Cerevisiae	0	56	ordered_chr15	1043099	1043154	+	0	3_pPar
iORF_177266	YPS128	Cerevisiae	0	35	ordered_chr15	1043126	1043160	-	0	5_SpeGroup
iORF_177267	YPS128	Cerevisiae	0	41	ordered_chr15	1043126	1043166	-	0	4_divergent
iORF_177268	YPS128	Cerevisiae	0	111	ordered_chr15	1043130	1043240	+	1	5_SpeGroup
iORF_177269	YPS128	Cerevisiae	0	90	ordered_chr15	1043135	1043224	+	1	5_SpeGroup
iORF_177270	YPS128	Cerevisiae	0	106	ordered_chr15	1043135	1043240	+	1	5_SpeGroup
iORF_177273	YPS128	Cerevisiae	0	21	ordered_chr15	1043151	1043171	-	0	3_pPar
iORF_177278	YPS128	Cerevisiae	0	13	ordered_chr15	1043172	1043184	-	0	3_pPar
iORF_177279	YPS128	Cerevisiae	0	32	ordered_chr15	1043183	1043214	+	1	4_divergent
iORF_177280	YPS128	Cerevisiae	0	38	ordered_chr15	1043183	1043220	+	1	5_SpeGroup
iORF_177283	YPS128	Cerevisiae	0	55	ordered_chr15	1043275	1043329	-	1	5_SpeGroup
iORF_177284	YPS128	Cerevisiae	0	44	ordered_chr15	1043286	1043329	-	1	4_divergent
iORF_177287	YPS128	Cerevisiae	0	50	ordered_chr15	1043302	1043351	+	1	4_divergent
iORF_177288	YPS128	Cerevisiae	0	24	ordered_chr15	1043328	1043351	+	0	5_SpeGroup
iORF_177290	YPS128	Cerevisiae	0	53	ordered_chr15	1043365	1043417	-	1	3_pPar
iORF_177291	YPS128	Cerevisiae	0	29	ordered_chr15	1043370	1043398	-	1	3_pPar
iORF_177292	YPS128	Cerevisiae	0	46	ordered_chr15	1043412	1043457	+	1	6_polymorphic
iORF_177293	YPS128	Cerevisiae	0	53	ordered_chr15	1043412	1043464	+	1	5_SpeGroup
iORF_177294	YPS128	Cerevisiae	0	98	ordered_chr15	1043412	1043509	+	2	6_polymorphic
iORF_177298	YPS128	Cerevisiae	0	33	ordered_chr15	1043477	1043509	+	0	6_polymorphic
iORF_177301	YPS128	Cerevisiae	0	60	ordered_chr15	1043477	1043536	+	1	6_polymorphic
iORF_177304	YPS128	Cerevisiae	0	18	ordered_chr15	1043500	1043517	+	0	4_divergent
iORF_177305	YPS128	Cerevisiae	0	30	ordered_chr15	1043500	1043529	+	0	5_SpeGroup
iORF_177306	YPS128	Cerevisiae	0	24	ordered_chr15	1043513	1043536	+	1	7_ancest
iORF_177310	YPS128	Cerevisiae	1	21	ordered_chr15	1043600	1043620	+	0	6_polymorphic
iORF_177312	YPS128	Cerevisiae	0	76	ordered_chr15	1043604	1043679	-	0	3_pPar
iORF_177313	YPS128	Cerevisiae	1	9	ordered_chr15	1043623	1043631	+	0	6_polymorphic
iORF_177368	YPS128	Cerevisiae	0	134	ordered_chr15	1044154	1044287	-	10	5_SpeGroup
iORF_177373	YPS128	Cerevisiae	0	113	ordered_chr15	1044175	1044287	-	10	7_ancest
iORF_177374	YPS128	Cerevisiae	0	25	ordered_chr15	1044198	1044222	+	0	6_polymorphic
iORF_177375	YPS128	Cerevisiae	0	50	ordered_chr15	1044210	1044259	-	4	3_pPar
iORF_177376	YPS128	Cerevisiae	0	9	ordered_chr15	1044222	1044230	+	0	5_SpeGroup
iORF_177379	YPS128	Cerevisiae	0	72	ordered_chr15	1044259	1044330	+	3	3_pPar
iORF_177380	YPS128	Cerevisiae	0	12	ordered_chr15	1044260	1044271	+	0	5_SpeGroup
iORF_177381	YPS128	Cerevisiae	0	45	ordered_chr15	1044260	1044304	+	0	4_divergent
iORF_177382	YPS128	Cerevisiae	0	136	ordered_chr15	1044274	1044409	-	7	5_SpeGroup
iORF_177387	YPS128	Cerevisiae	1	42	ordered_chr15	1044368	1044409	-	7	4_divergent
iORF_177389	YPS128	Cerevisiae	0	45	ordered_chr15	1044377	1044421	+	7	4_divergent
iORF_177390	YPS128	Cerevisiae	0	72	ordered_chr15	1044377	1044448	+	8	5_SpeGroup
iORF_177394	YPS128	Cerevisiae	0	22	ordered_chr15	1044435	1044456	-	2	5_SpeGroup
iORF_177395	YPS128	Cerevisiae	0	32	ordered_chr15	1044445	1044476	-	1	5_SpeGroup
iORF_177396	YPS128	Cerevisiae	0	24	ordered_chr15	1044457	1044480	-	0	4_divergent
iORF_177397	YPS128	Cerevisiae	0	117	ordered_chr15	1044457	1044573	-	0	5_SpeGroup
iORF_177398	YPS128	Cerevisiae	0	138	ordered_chr15	1044457	1044594	-	0	7_ancest
iORF_177399	YPS128	Cerevisiae	0	9	ordered_chr15	1044468	1044476	-	0	4_divergent
iORF_177401	YPS128	Cerevisiae	0	132	ordered_chr15	1044471	1044602	+	0	4_divergent
iORF_177402	YPS128	Cerevisiae	0	189	ordered_chr15	1044471	1044659	+	1	5_SpeGroup
iORF_177404	YPS128	Cerevisiae	0	115	ordered_chr15	1044499	1044613	+	0	5_SpeGroup
iORF_177405	YPS128	Cerevisiae	0	149	ordered_chr15	1044499	1044647	+	1	6_polymorphic
iORF_177406	YPS128	Cerevisiae	0	161	ordered_chr15	1044499	1044659	+	1	6_polymorphic
iORF_177408	YPS128	Cerevisiae	0	53	ordered_chr15	1044542	1044594	-	0	4_divergent
iORF_177409	YPS128	Cerevisiae	0	18	ordered_chr15	1044577	1044594	-	0	5_SpeGroup
iORF_177413	YPS128	Cerevisiae	0	24	ordered_chr15	1044701	1044724	-	0	5_SpeGroup
iORF_177414	YPS128	Cerevisiae	0	27	ordered_chr15	1044701	1044727	-	0	4_divergent
iORF_177415	YPS128	Cerevisiae	0	12	ordered_chr15	1044727	1044738	-	0	4_divergent
iORF_177603	YPS128	Cerevisiae	0	95	ordered_chr15	1046329	1046423	+	5	5_SpeGroup
iORF_177604	YPS128	Cerevisiae	0	134	ordered_chr15	1046329	1046462	+	5	6_polymorphic
iORF_177605	YPS128	Cerevisiae	0	144	ordered_chr15	1046329	1046472	+	6	5_SpeGroup
iORF_177559	YPS128	Cerevisiae	0	12	ordered_chr15	1046353	1046364	-	0	6_polymorphic
iORF_177497	YPS128	Cerevisiae	0	58	ordered_chr15	1046426	1046483	-	2	6_polymorphic
iORF_177524	YPS128	Cerevisiae	0	31	ordered_chr15	1046453	1046483	-	2	6_polymorphic
iORF_177526	YPS128	Cerevisiae	0	14	ordered_chr15	1046459	1046472	+	1	4_divergent
iORF_177531	YPS128	Cerevisiae	0	13	ordered_chr15	1046463	1046475	+	2	3_pPar
iORF_177554	YPS128	Cerevisiae	0	8	ordered_chr15	1046580	1046587	+	1	4_divergent
iORF_177565	YPS128	Cerevisiae	0	108	ordered_chr15	1046698	1046805	-	1	5_SpeGroup
iORF_177567	YPS128	Cerevisiae	0	27	ordered_chr15	1046702	1046728	-	0	6_polymorphic
iORF_177569	YPS128	Cerevisiae	0	151	ordered_chr15	1046712	1046862	+	2	6_polymorphic
iORF_177570	YPS128	Cerevisiae	0	159	ordered_chr15	1046712	1046870	+	2	6_polymorphic
iORF_177571	YPS128	Cerevisiae	0	335	ordered_chr15	1046712	1047046	+	5	5_SpeGroup
iORF_177574	YPS128	Cerevisiae	0	142	ordered_chr15	1046729	1046870	+	2	6_polymorphic
iORF_177575	YPS128	Cerevisiae	0	20	ordered_chr15	1046735	1046754	-	1	5_SpeGroup
iORF_177576	YPS128	Cerevisiae	0	71	ordered_chr15	1046735	1046805	-	1	4_divergent
iORF_177580	YPS128	Cerevisiae	0	9	ordered_chr15	1046851	1046859	-	0	5_SpeGroup
iORF_177589	YPS128	Cerevisiae	0	61	ordered_chr15	1046955	1047015	-	0	3_pPar
iORF_177593	YPS128	Cerevisiae	0	15	ordered_chr15	1046976	1046990	+	0	3_pPar
iORF_177594	YPS128	Cerevisiae	0	28	ordered_chr15	1046990	1047017	+	0	5_SpeGroup
iORF_177598	YPS128	Cerevisiae	0	25	ordered_chr15	1047007	1047031	-	0	5_SpeGroup
iORF_177599	YPS128	Cerevisiae	0	12	ordered_chr15	1047020	1047031	-	0	6_polymorphic
iORF_177600	YPS128	Cerevisiae	0	15	ordered_chr15	1047035	1047049	-	0	6_polymorphic
iORF_177602	YPS128	Cerevisiae	0	31	ordered_chr15	1047065	1047095	-	2	3_pPar
iORF_177606	YPS128	Cerevisiae	0	25	ordered_chr15	1047075	1047099	+	2	3_pPar
iORF_177608	YPS128	Cerevisiae	0	42	ordered_chr15	1047131	1047172	+	1	6_polymorphic
iORF_177609	YPS128	Cerevisiae	1	27	ordered_chr15	1047137	1047163	-	0	1_conserved
iORF_177610	YPS128	Cerevisiae	0	34	ordered_chr15	1047139	1047172	+	0	6_polymorphic
iORF_177614	YPS128	Cerevisiae	1	9	ordered_chr15	1047182	1047190	+	0	4_divergent
iORF_177617	YPS128	Cerevisiae	0	60	ordered_chr15	1047226	1047285	-	0	4_divergent
iORF_177618	YPS128	Cerevisiae	0	81	ordered_chr15	1047226	1047306	-	0	5_SpeGroup
iORF_177487	YPS128	Cerevisiae	0	9	ordered_chr15	1047262	1047270	+	0	6_polymorphic
iORF_177488	YPS128	Cerevisiae	0	27	ordered_chr15	1047267	1047293	-	0	4_divergent
iORF_177489	YPS128	Cerevisiae	0	51	ordered_chr15	1047267	1047317	-	0	5_SpeGroup
iORF_177490	YPS128	Cerevisiae	0	27	ordered_chr15	1047299	1047325	-	0	5_SpeGroup
iORF_177492	YPS128	Cerevisiae	0	30	ordered_chr15	1047305	1047334	+	0	5_SpeGroup
iORF_177493	YPS128	Cerevisiae	0	45	ordered_chr15	1047305	1047349	+	0	5_SpeGroup
iORF_177496	YPS128	Cerevisiae	0	183	ordered_chr15	1047322	1047504	-	0	5_SpeGroup
iORF_177500	YPS128	Cerevisiae	0	68	ordered_chr15	1047354	1047421	+	0	5_SpeGroup
iORF_177502	YPS128	Cerevisiae	0	9	ordered_chr15	1047375	1047383	+	0	6_polymorphic
iORF_177503	YPS128	Cerevisiae	1	27	ordered_chr15	1047375	1047401	+	0	6_polymorphic
iORF_177504	YPS128	Cerevisiae	1	42	ordered_chr15	1047380	1047421	+	0	4_divergent
iORF_177505	YPS128	Cerevisiae	0	33	ordered_chr15	1047398	1047430	-	0	6_polymorphic
iORF_177506	YPS128	Cerevisiae	0	120	ordered_chr15	1047398	1047517	-	0	6_polymorphic
iORF_177509	YPS128	Cerevisiae	0	78	ordered_chr15	1047427	1047504	-	0	6_polymorphic
iORF_177510	YPS128	Cerevisiae	0	183	ordered_chr15	1047427	1047609	-	1	6_polymorphic
iORF_177511	YPS128	Cerevisiae	0	35	ordered_chr15	1047450	1047484	+	0	5_SpeGroup
iORF_177512	YPS128	Cerevisiae	0	80	ordered_chr15	1047450	1047529	+	0	4_divergent
iORF_177514	YPS128	Cerevisiae	1	21	ordered_chr15	1047501	1047521	-	0	1_conserved
iORF_177515	YPS128	Cerevisiae	0	89	ordered_chr15	1047521	1047609	-	1	6_polymorphic
iORF_177516	YPS128	Cerevisiae	0	134	ordered_chr15	1047521	1047654	-	1	6_polymorphic
iORF_177517	YPS128	Cerevisiae	0	30	ordered_chr15	1047530	1047559	+	0	6_polymorphic
iORF_177518	YPS128	Cerevisiae	0	108	ordered_chr15	1047530	1047637	+	1	6_polymorphic
iORF_177520	YPS128	Cerevisiae	0	11	ordered_chr15	1047561	1047571	+	1	5_SpeGroup
iORF_177522	YPS128	Cerevisiae	0	37	ordered_chr15	1047573	1047609	-	0	5_SpeGroup
iORF_177523	YPS128	Cerevisiae	1	57	ordered_chr15	1047585	1047641	+	0	1_conserved
iORF_177525	YPS128	Cerevisiae	0	190	ordered_chr15	1047653	1047842	+	0	6_polymorphic
iORF_177528	YPS128	Cerevisiae	0	156	ordered_chr15	1047687	1047842	+	0	6_polymorphic
iORF_177529	YPS128	Cerevisiae	0	153	ordered_chr15	1047690	1047842	+	0	5_SpeGroup
iORF_177532	YPS128	Cerevisiae	0	219	ordered_chr15	1047716	1047934	-	0	6_polymorphic
iORF_177533	YPS128	Cerevisiae	0	180	ordered_chr15	1047755	1047934	-	0	5_SpeGroup
iORF_177535	YPS128	Cerevisiae	0	63	ordered_chr15	1047778	1047840	-	0	3_pPar
iORF_177536	YPS128	Cerevisiae	1	114	ordered_chr15	1047781	1047894	+	0	1_conserved
iORF_177538	YPS128	Cerevisiae	0	30	ordered_chr15	1047842	1047871	+	0	3_pPar
iORF_177539	YPS128	Cerevisiae	0	63	ordered_chr15	1047850	1047912	-	0	6_polymorphic
iORF_177543	YPS128	Cerevisiae	0	72	ordered_chr15	1047949	1048020	-	1	6_polymorphic
iORF_177545	YPS128	Cerevisiae	0	21	ordered_chr15	1048000	1048020	-	0	5_SpeGroup
iORF_177635	YPS128	Cerevisiae	0	23	ordered_chr15	1049580	1049602	-	0	6_polymorphic
iORF_177632	YPS128	Cerevisiae	0	138	ordered_chr15	1049599	1049736	-	3	6_polymorphic
iORF_177636	YPS128	Cerevisiae	0	121	ordered_chr15	1049616	1049736	-	3	6_polymorphic
iORF_177637	YPS128	Cerevisiae	0	15	ordered_chr15	1049621	1049635	-	0	3_pPar
iORF_177621	YPS128	Cerevisiae	1	9	ordered_chr15	1049681	1049689	+	0	6_polymorphic
iORF_177622	YPS128	Cerevisiae	0	57	ordered_chr15	1049692	1049748	+	1	6_polymorphic
iORF_177625	YPS128	Cerevisiae	0	101	ordered_chr15	1049699	1049799	+	8	6_polymorphic
iORF_177626	YPS128	Cerevisiae	0	51	ordered_chr15	1049705	1049755	+	1	6_polymorphic
iORF_177627	YPS128	Cerevisiae	0	75	ordered_chr15	1049705	1049779	+	7	6_polymorphic
iORF_177628	YPS128	Cerevisiae	0	95	ordered_chr15	1049705	1049799	+	8	6_polymorphic
iORF_177629	YPS128	Cerevisiae	0	41	ordered_chr15	1049763	1049803	-	4	6_polymorphic
iORF_177861	YPS128	Cerevisiae	0	72	ordered_chr15	1051495	1051566	+	1	5_SpeGroup
iORF_177862	YPS128	Cerevisiae	0	130	ordered_chr15	1051495	1051624	+	2	6_polymorphic
iORF_177863	YPS128	Cerevisiae	0	196	ordered_chr15	1051495	1051690	+	2	6_polymorphic
iORF_177874	YPS128	Cerevisiae	0	41	ordered_chr15	1051511	1051551	+	1	6_polymorphic
iORF_177876	YPS128	Cerevisiae	0	35	ordered_chr15	1051514	1051548	+	1	5_SpeGroup
iORF_177877	YPS128	Cerevisiae	0	38	ordered_chr15	1051514	1051551	+	1	6_polymorphic
iORF_177881	YPS128	Cerevisiae	0	8	ordered_chr15	1051514	1051521	+	1	7_ancest
iORF_177906	YPS128	Cerevisiae	0	9	ordered_chr15	1051529	1051537	-	0	6_polymorphic
iORF_177918	YPS128	Cerevisiae	0	42	ordered_chr15	1051541	1051582	+	0	4_divergent
iORF_177919	YPS128	Cerevisiae	0	150	ordered_chr15	1051541	1051690	+	1	5_SpeGroup
iORF_177661	YPS128	Cerevisiae	0	15	ordered_chr15	1051568	1051582	+	0	6_polymorphic
iORF_177697	YPS128	Cerevisiae	0	81	ordered_chr15	1051610	1051690	+	0	5_SpeGroup
iORF_177703	YPS128	Cerevisiae	0	24	ordered_chr15	1051614	1051637	+	0	5_SpeGroup
iORF_177716	YPS128	Cerevisiae	0	12	ordered_chr15	1051626	1051637	+	0	4_divergent
iORF_177723	YPS128	Cerevisiae	0	78	ordered_chr15	1051631	1051708	+	3	6_polymorphic
iORF_177730	YPS128	Cerevisiae	0	33	ordered_chr15	1051641	1051673	+	0	5_SpeGroup
iORF_177797	YPS128	Cerevisiae	0	78	ordered_chr15	1051705	1051782	+	0	6_polymorphic
iORF_177839	YPS128	Cerevisiae	0	69	ordered_chr15	1051757	1051825	+	0	6_polymorphic
iORF_177904	YPS128	Cerevisiae	0	66	ordered_chr15	1052249	1052314	+	5	5_SpeGroup
iORF_177905	YPS128	Cerevisiae	0	74	ordered_chr15	1052249	1052322	+	5	7_ancest
iORF_177907	YPS128	Cerevisiae	0	64	ordered_chr15	1052271	1052334	+	4	5_SpeGroup
iORF_177913	YPS128	Cerevisiae	0	9	ordered_chr15	1052298	1052306	-	0	6_polymorphic
iORF_177914	YPS128	Cerevisiae	1	15	ordered_chr15	1052311	1052325	-	0	6_polymorphic
iORF_177917	YPS128	Cerevisiae	0	11	ordered_chr15	1052340	1052350	-	1	3_pPar
iORF_177920	YPS128	Cerevisiae	0	13	ordered_chr15	1052365	1052377	-	2	6_polymorphic
iORF_177924	YPS128	Cerevisiae	0	69	ordered_chr15	1052398	1052466	-	5	6_polymorphic
iORF_177645	YPS128	Cerevisiae	0	105	ordered_chr15	1052449	1052553	-	6	4_divergent
iORF_177646	YPS128	Cerevisiae	0	97	ordered_chr15	1052453	1052549	-	6	6_polymorphic
iORF_177648	YPS128	Cerevisiae	0	43	ordered_chr15	1052463	1052505	-	3	5_SpeGroup
iORF_177649	YPS128	Cerevisiae	0	82	ordered_chr15	1052472	1052553	-	6	6_polymorphic
iORF_177651	YPS128	Cerevisiae	0	39	ordered_chr15	1052482	1052520	+	4	5_SpeGroup
iORF_177652	YPS128	Cerevisiae	0	57	ordered_chr15	1052482	1052538	+	5	7_ancest
iORF_177653	YPS128	Cerevisiae	0	65	ordered_chr15	1052489	1052553	-	5	6_polymorphic
iORF_177654	YPS128	Cerevisiae	0	41	ordered_chr15	1052509	1052549	-	3	6_polymorphic
iORF_177655	YPS128	Cerevisiae	0	23	ordered_chr15	1052520	1052542	+	1	6_polymorphic
iORF_177657	YPS128	Cerevisiae	0	78	ordered_chr15	1052548	1052625	+	4	6_polymorphic
iORF_177658	YPS128	Cerevisiae	0	86	ordered_chr15	1052548	1052633	+	7	6_polymorphic
iORF_177659	YPS128	Cerevisiae	0	18	ordered_chr15	1052557	1052574	-	0	6_polymorphic
iORF_177662	YPS128	Cerevisiae	0	123	ordered_chr15	1052630	1052752	-	8	6_polymorphic
iORF_177663	YPS128	Cerevisiae	0	146	ordered_chr15	1052630	1052775	-	12	6_polymorphic
iORF_177671	YPS128	Cerevisiae	0	26	ordered_chr15	1052752	1052777	+	5	6_polymorphic
iORF_177672	YPS128	Cerevisiae	0	58	ordered_chr15	1052752	1052809	+	5	6_polymorphic
iORF_177673	YPS128	Cerevisiae	0	11	ordered_chr15	1052753	1052763	-	2	6_polymorphic
iORF_177674	YPS128	Cerevisiae	0	23	ordered_chr15	1052753	1052775	-	2	6_polymorphic
iORF_177675	YPS128	Cerevisiae	0	85	ordered_chr15	1052753	1052837	-	2	6_polymorphic
iORF_177676	YPS128	Cerevisiae	0	15	ordered_chr15	1052761	1052775	-	2	6_polymorphic
iORF_177677	YPS128	Cerevisiae	0	10	ordered_chr15	1052766	1052775	-	0	5_SpeGroup
iORF_177678	YPS128	Cerevisiae	0	47	ordered_chr15	1052771	1052817	-	0	6_polymorphic
iORF_177679	YPS128	Cerevisiae	0	55	ordered_chr15	1052783	1052837	-	0	6_polymorphic
iORF_177680	YPS128	Cerevisiae	0	25	ordered_chr15	1052793	1052817	-	0	5_SpeGroup
iORF_177681	YPS128	Cerevisiae	0	70	ordered_chr15	1052795	1052864	+	0	5_SpeGroup
iORF_177684	YPS128	Cerevisiae	0	21	ordered_chr15	1052817	1052837	-	0	5_SpeGroup
iORF_177759	YPS128	Cerevisiae	0	50	ordered_chr15	1052961	1053010	-	1	4_divergent
iORF_177760	YPS128	Cerevisiae	0	30	ordered_chr15	1052965	1052994	-	0	5_SpeGroup
iORF_177762	YPS128	Cerevisiae	0	41	ordered_chr15	1052986	1053026	+	1	6_polymorphic
iORF_177764	YPS128	Cerevisiae	0	15	ordered_chr15	1053010	1053024	-	0	5_SpeGroup
iORF_177766	YPS128	Cerevisiae	0	107	ordered_chr15	1053034	1053140	+	1	4_divergent
iORF_177768	YPS128	Cerevisiae	0	18	ordered_chr15	1053047	1053064	-	0	6_polymorphic
iORF_177769	YPS128	Cerevisiae	0	80	ordered_chr15	1053053	1053132	+	1	6_polymorphic
iORF_177770	YPS128	Cerevisiae	0	118	ordered_chr15	1053053	1053170	+	3	5_SpeGroup
iORF_177771	YPS128	Cerevisiae	0	151	ordered_chr15	1053053	1053203	+	4	6_polymorphic
iORF_177772	YPS128	Cerevisiae	0	89	ordered_chr15	1053061	1053149	-	1	5_SpeGroup
iORF_177775	YPS128	Cerevisiae	0	124	ordered_chr15	1053077	1053200	-	4	6_polymorphic
iORF_177776	YPS128	Cerevisiae	0	148	ordered_chr15	1053077	1053224	-	4	6_polymorphic
iORF_177778	YPS128	Cerevisiae	0	23	ordered_chr15	1053108	1053130	-	1	5_SpeGroup
iORF_177779	YPS128	Cerevisiae	0	101	ordered_chr15	1053124	1053224	-	3	5_SpeGroup
iORF_177780	YPS128	Cerevisiae	0	34	ordered_chr15	1053163	1053196	-	3	3_pPar
iORF_177782	YPS128	Cerevisiae	0	19	ordered_chr15	1053175	1053193	+	0	3_pPar
iORF_177783	YPS128	Cerevisiae	0	35	ordered_chr15	1053190	1053224	-	0	6_polymorphic
iORF_177784	YPS128	Cerevisiae	0	25	ordered_chr15	1053200	1053224	-	0	5_SpeGroup
iORF_177786	YPS128	Cerevisiae	0	28	ordered_chr15	1053225	1053252	+	0	5_SpeGroup
iORF_177787	YPS128	Cerevisiae	0	61	ordered_chr15	1053225	1053285	+	6	6_polymorphic
iORF_177789	YPS128	Cerevisiae	0	112	ordered_chr15	1053225	1053336	+	7	6_polymorphic
iORF_177791	YPS128	Cerevisiae	1	18	ordered_chr15	1053229	1053246	+	0	6_polymorphic
iORF_177792	YPS128	Cerevisiae	0	19	ordered_chr15	1053229	1053247	+	0	5_SpeGroup
iORF_177793	YPS128	Cerevisiae	0	24	ordered_chr15	1053229	1053252	+	0	5_SpeGroup
iORF_177794	YPS128	Cerevisiae	0	66	ordered_chr15	1053229	1053294	+	7	7_ancest
iORF_177796	YPS128	Cerevisiae	0	63	ordered_chr15	1053269	1053331	-	1	6_polymorphic
iORF_177799	YPS128	Cerevisiae	0	39	ordered_chr15	1053293	1053331	-	1	6_polymorphic
iORF_177800	YPS128	Cerevisiae	0	15	ordered_chr15	1053336	1053350	+	0	5_SpeGroup
iORF_177801	YPS128	Cerevisiae	0	9	ordered_chr15	1053342	1053350	+	0	7_ancest
iORF_177802	YPS128	Cerevisiae	0	21	ordered_chr15	1053342	1053362	+	0	4_divergent
iORF_177803	YPS128	Cerevisiae	0	45	ordered_chr15	1053359	1053403	-	0	6_polymorphic
iORF_177804	YPS128	Cerevisiae	0	35	ordered_chr15	1053369	1053403	-	0	5_SpeGroup
iORF_177805	YPS128	Cerevisiae	0	9	ordered_chr15	1053376	1053384	+	0	5_SpeGroup
iORF_177807	YPS128	Cerevisiae	0	21	ordered_chr15	1053424	1053444	+	0	3_pPar
iORF_177809	YPS128	Cerevisiae	0	30	ordered_chr15	1053430	1053459	-	0	6_polymorphic
iORF_177810	YPS128	Cerevisiae	1	48	ordered_chr15	1053430	1053477	-	0	6_polymorphic
iORF_177811	YPS128	Cerevisiae	0	19	ordered_chr15	1053441	1053459	-	0	6_polymorphic
iORF_177814	YPS128	Cerevisiae	0	24	ordered_chr15	1053469	1053492	+	0	5_SpeGroup
iORF_177817	YPS128	Cerevisiae	0	36	ordered_chr15	1053542	1053577	+	0	3_pPar
iORF_177819	YPS128	Cerevisiae	1	9	ordered_chr15	1053580	1053588	-	0	1_conserved
iORF_177821	YPS128	Cerevisiae	0	56	ordered_chr15	1053592	1053647	-	1	6_polymorphic
iORF_177822	YPS128	Cerevisiae	0	9	ordered_chr15	1053603	1053611	+	0	6_polymorphic
iORF_177825	YPS128	Cerevisiae	0	124	ordered_chr15	1053631	1053754	+	0	6_polymorphic
iORF_177826	YPS128	Cerevisiae	0	205	ordered_chr15	1053631	1053835	+	0	6_polymorphic
iORF_177827	YPS128	Cerevisiae	0	270	ordered_chr15	1053631	1053900	+	3	4_divergent
iORF_177829	YPS128	Cerevisiae	0	117	ordered_chr15	1053655	1053771	-	0	6_polymorphic
iORF_177830	YPS128	Cerevisiae	0	163	ordered_chr15	1053655	1053817	-	0	6_polymorphic
iORF_177832	YPS128	Cerevisiae	0	84	ordered_chr15	1053734	1053817	-	0	6_polymorphic
iORF_177834	YPS128	Cerevisiae	0	34	ordered_chr15	1053738	1053771	-	0	6_polymorphic
iORF_177836	YPS128	Cerevisiae	0	12	ordered_chr15	1053801	1053812	+	0	3_pPar
iORF_177841	YPS128	Cerevisiae	0	21	ordered_chr15	1053880	1053900	+	3	5_SpeGroup
iORF_177842	YPS128	Cerevisiae	0	14	ordered_chr15	1053904	1053917	-	1	5_SpeGroup
iORF_177843	YPS128	Cerevisiae	1	15	ordered_chr15	1053929	1053943	+	0	1_conserved
iORF_177844	YPS128	Cerevisiae	0	26	ordered_chr15	1053940	1053965	+	1	3_pPar
iORF_177846	YPS128	Cerevisiae	0	39	ordered_chr15	1053996	1054034	+	0	6_polymorphic
iORF_178024	YPS128	Cerevisiae	0	50	ordered_chr15	1056459	1056508	-	4	4_divergent
iORF_178026	YPS128	Cerevisiae	0	60	ordered_chr15	1056468	1056527	+	4	5_SpeGroup
iORF_178027	YPS128	Cerevisiae	0	19	ordered_chr15	1056509	1056527	+	0	6_polymorphic
iORF_178029	YPS128	Cerevisiae	0	18	ordered_chr15	1056532	1056549	-	0	3_pPar
iORF_178035	YPS128	Cerevisiae	0	41	ordered_chr15	1056587	1056627	-	4	4_divergent
iORF_178036	YPS128	Cerevisiae	0	31	ordered_chr15	1056589	1056619	-	2	4_divergent
iORF_178037	YPS128	Cerevisiae	0	49	ordered_chr15	1056589	1056637	-	2	6_polymorphic
iORF_178038	YPS128	Cerevisiae	0	19	ordered_chr15	1056613	1056631	+	2	6_polymorphic
iORF_178039	YPS128	Cerevisiae	0	78	ordered_chr15	1056613	1056690	+	3	6_polymorphic
iORF_178040	YPS128	Cerevisiae	0	111	ordered_chr15	1056613	1056723	+	6	6_polymorphic
iORF_178041	YPS128	Cerevisiae	0	120	ordered_chr15	1056613	1056732	+	6	6_polymorphic
iORF_178047	YPS128	Cerevisiae	0	69	ordered_chr15	1056656	1056724	+	3	6_polymorphic
iORF_178048	YPS128	Cerevisiae	0	100	ordered_chr15	1056656	1056755	+	3	6_polymorphic
iORF_178049	YPS128	Cerevisiae	0	15	ordered_chr15	1056671	1056685	-	0	6_polymorphic
iORF_178050	YPS128	Cerevisiae	0	85	ordered_chr15	1056696	1056780	+	3	6_polymorphic
iORF_178051	YPS128	Cerevisiae	0	67	ordered_chr15	1056703	1056769	-	3	6_polymorphic
iORF_178052	YPS128	Cerevisiae	0	64	ordered_chr15	1056706	1056769	-	3	4_divergent
iORF_178053	YPS128	Cerevisiae	0	49	ordered_chr15	1056721	1056769	-	0	6_polymorphic
iORF_178054	YPS128	Cerevisiae	0	46	ordered_chr15	1056745	1056790	+	0	4_divergent
iORF_178055	YPS128	Cerevisiae	0	52	ordered_chr15	1056745	1056796	+	0	5_SpeGroup
iORF_178057	YPS128	Cerevisiae	0	115	ordered_chr15	1056750	1056864	-	2	6_polymorphic
iORF_178058	YPS128	Cerevisiae	0	116	ordered_chr15	1056750	1056865	-	2	6_polymorphic
iORF_178061	YPS128	Cerevisiae	0	42	ordered_chr15	1056770	1056811	-	0	6_polymorphic
iORF_178063	YPS128	Cerevisiae	0	68	ordered_chr15	1056826	1056893	-	1	5_SpeGroup
iORF_178064	YPS128	Cerevisiae	1	21	ordered_chr15	1056830	1056850	+	0	1_conserved
iORF_178065	YPS128	Cerevisiae	0	65	ordered_chr15	1056871	1056935	-	10	6_polymorphic
iORF_178068	YPS128	Cerevisiae	0	18	ordered_chr15	1056876	1056893	-	0	4_divergent
iORF_178071	YPS128	Cerevisiae	0	31	ordered_chr15	1056905	1056935	-	2	5_SpeGroup
iORF_177929	YPS128	Cerevisiae	0	134	ordered_chr15	1057146	1057279	-	3	5_SpeGroup
iORF_177931	YPS128	Cerevisiae	0	15	ordered_chr15	1057168	1057182	+	0	3_pPar
iORF_177932	YPS128	Cerevisiae	0	64	ordered_chr15	1057179	1057242	-	0	7_ancest
iORF_177933	YPS128	Cerevisiae	0	101	ordered_chr15	1057179	1057279	-	2	5_SpeGroup
iORF_177934	YPS128	Cerevisiae	0	49	ordered_chr15	1057207	1057255	+	0	5_SpeGroup
iORF_177935	YPS128	Cerevisiae	0	12	ordered_chr15	1057220	1057231	+	0	6_polymorphic
iORF_177936	YPS128	Cerevisiae	0	91	ordered_chr15	1057228	1057318	+	2	4_divergent
iORF_177937	YPS128	Cerevisiae	0	103	ordered_chr15	1057228	1057330	+	4	7_ancest
iORF_177939	YPS128	Cerevisiae	0	43	ordered_chr15	1057237	1057279	-	2	5_SpeGroup
iORF_177941	YPS128	Cerevisiae	0	33	ordered_chr15	1057247	1057279	-	2	7_ancest
iORF_177942	YPS128	Cerevisiae	0	40	ordered_chr15	1057247	1057286	-	2	3_pPar
iORF_177944	YPS128	Cerevisiae	0	36	ordered_chr15	1057251	1057286	-	2	7_ancest
iORF_177946	YPS128	Cerevisiae	0	81	ordered_chr15	1057301	1057381	-	3	6_polymorphic
iORF_177947	YPS128	Cerevisiae	0	140	ordered_chr15	1057307	1057446	+	4	7_ancest
iORF_177948	YPS128	Cerevisiae	0	72	ordered_chr15	1057310	1057381	-	3	6_polymorphic
iORF_177949	YPS128	Cerevisiae	0	103	ordered_chr15	1057339	1057441	-	2	5_SpeGroup
iORF_177950	YPS128	Cerevisiae	0	15	ordered_chr15	1057343	1057357	-	0	3_pPar
iORF_177952	YPS128	Cerevisiae	0	46	ordered_chr15	1057360	1057405	+	2	6_polymorphic
iORF_177955	YPS128	Cerevisiae	0	23	ordered_chr15	1057383	1057405	+	1	6_polymorphic
iORF_177957	YPS128	Cerevisiae	0	50	ordered_chr15	1057392	1057441	-	1	4_divergent
iORF_177959	YPS128	Cerevisiae	0	30	ordered_chr15	1057422	1057451	+	0	6_polymorphic
iORF_177960	YPS128	Cerevisiae	0	27	ordered_chr15	1057429	1057455	-	0	3_pPar
iORF_177961	YPS128	Cerevisiae	0	65	ordered_chr15	1057443	1057507	-	1	5_SpeGroup
iORF_177968	YPS128	Cerevisiae	1	15	ordered_chr15	1057500	1057514	-	0	1_conserved
iORF_177971	YPS128	Cerevisiae	0	9	ordered_chr15	1057532	1057540	+	0	5_SpeGroup
iORF_177972	YPS128	Cerevisiae	0	42	ordered_chr15	1057537	1057578	+	0	4_divergent
iORF_177973	YPS128	Cerevisiae	1	45	ordered_chr15	1057537	1057581	+	0	4_divergent
iORF_177975	YPS128	Cerevisiae	0	266	ordered_chr15	1057578	1057843	+	0	6_polymorphic
iORF_177983	YPS128	Cerevisiae	0	48	ordered_chr15	1057698	1057745	+	0	3_pPar
iORF_177984	YPS128	Cerevisiae	1	30	ordered_chr15	1057726	1057755	-	0	1_conserved
iORF_177987	YPS128	Cerevisiae	0	35	ordered_chr15	1057795	1057829	+	0	6_polymorphic
iORF_178002	YPS128	Cerevisiae	0	27	ordered_chr15	1057954	1057980	+	0	6_polymorphic
iORF_178004	YPS128	Cerevisiae	0	12	ordered_chr15	1057958	1057969	+	0	6_polymorphic
iORF_178602	YPS128	Cerevisiae	0	15	ordered_chr16	31679	31693	+	0	3_pPar
iORF_178626	YPS128	Cerevisiae	0	24	ordered_chr16	31683	31706	-	0	5_SpeGroup
iORF_178646	YPS128	Cerevisiae	0	24	ordered_chr16	31701	31724	+	0	3_pPar
iORF_178657	YPS128	Cerevisiae	0	102	ordered_chr16	31715	31816	+	1	6_polymorphic
iORF_178680	YPS128	Cerevisiae	0	84	ordered_chr16	31733	31816	+	1	6_polymorphic
iORF_178689	YPS128	Cerevisiae	0	59	ordered_chr16	31747	31805	-	1	6_polymorphic
iORF_178701	YPS128	Cerevisiae	0	38	ordered_chr16	31753	31790	+	1	3_pPar
iORF_178591	YPS128	Cerevisiae	0	36	ordered_chr16	31816	31851	+	0	6_polymorphic
iORF_178594	YPS128	Cerevisiae	1	36	ordered_chr16	31825	31860	-	0	1_conserved
iORF_178599	YPS128	Cerevisiae	0	15	ordered_chr16	31837	31851	+	0	5_SpeGroup
iORF_178619	YPS128	Cerevisiae	1	159	ordered_chr16	31868	32026	+	0	6_polymorphic
iORF_178631	YPS128	Cerevisiae	0	18	ordered_chr16	31891	31908	-	0	5_SpeGroup
iORF_178635	YPS128	Cerevisiae	1	21	ordered_chr16	31910	31930	-	0	1_conserved
iORF_178637	YPS128	Cerevisiae	0	173	ordered_chr16	31917	32089	+	2	6_polymorphic
iORF_178638	YPS128	Cerevisiae	0	258	ordered_chr16	31917	32174	+	3	6_polymorphic
iORF_178640	YPS128	Cerevisiae	0	202	ordered_chr16	31952	32153	-	3	6_polymorphic
iORF_178641	YPS128	Cerevisiae	0	234	ordered_chr16	31952	32185	-	3	6_polymorphic
iORF_178642	YPS128	Cerevisiae	0	186	ordered_chr16	31968	32153	-	3	5_SpeGroup
iORF_178644	YPS128	Cerevisiae	0	163	ordered_chr16	32023	32185	-	3	6_polymorphic
iORF_178648	YPS128	Cerevisiae	0	107	ordered_chr16	32079	32185	-	1	5_SpeGroup
iORF_178652	YPS128	Cerevisiae	0	74	ordered_chr16	32101	32174	+	1	6_polymorphic
iORF_178653	YPS128	Cerevisiae	1	21	ordered_chr16	32146	32166	-	0	1_conserved
iORF_178656	YPS128	Cerevisiae	0	115	ordered_chr16	32189	32303	+	0	3_pPar
iORF_178660	YPS128	Cerevisiae	0	110	ordered_chr16	32220	32329	+	2	6_polymorphic
iORF_178661	YPS128	Cerevisiae	0	148	ordered_chr16	32220	32367	+	2	6_polymorphic
iORF_178662	YPS128	Cerevisiae	0	181	ordered_chr16	32220	32400	+	2	6_polymorphic
iORF_178663	YPS128	Cerevisiae	0	192	ordered_chr16	32220	32411	+	2	5_SpeGroup
iORF_178664	YPS128	Cerevisiae	0	19	ordered_chr16	32257	32275	+	0	5_SpeGroup
iORF_178665	YPS128	Cerevisiae	0	31	ordered_chr16	32261	32291	-	0	6_polymorphic
iORF_178666	YPS128	Cerevisiae	0	111	ordered_chr16	32261	32371	-	2	6_polymorphic
iORF_178667	YPS128	Cerevisiae	0	13	ordered_chr16	32263	32275	+	0	4_divergent
iORF_178669	YPS128	Cerevisiae	0	100	ordered_chr16	32272	32371	-	2	6_polymorphic
iORF_178670	YPS128	Cerevisiae	1	72	ordered_chr16	32300	32371	-	2	6_polymorphic
iORF_178671	YPS128	Cerevisiae	0	68	ordered_chr16	32304	32371	-	2	6_polymorphic
iORF_178672	YPS128	Cerevisiae	0	25	ordered_chr16	32305	32329	+	1	6_polymorphic
iORF_178673	YPS128	Cerevisiae	0	63	ordered_chr16	32305	32367	+	1	6_polymorphic
iORF_178674	YPS128	Cerevisiae	0	96	ordered_chr16	32305	32400	+	1	6_polymorphic
iORF_178676	YPS128	Cerevisiae	0	29	ordered_chr16	32314	32342	-	1	5_SpeGroup
iORF_178677	YPS128	Cerevisiae	1	18	ordered_chr16	32344	32361	-	0	1_conserved
iORF_178682	YPS128	Cerevisiae	0	77	ordered_chr16	32392	32468	+	3	5_SpeGroup
iORF_178683	YPS128	Cerevisiae	0	25	ordered_chr16	32397	32421	-	3	6_polymorphic
iORF_178684	YPS128	Cerevisiae	0	45	ordered_chr16	32428	32472	+	0	6_polymorphic
iORF_178685	YPS128	Cerevisiae	0	68	ordered_chr16	32428	32495	+	1	6_polymorphic
iORF_178687	YPS128	Cerevisiae	0	76	ordered_chr16	32469	32544	+	6	3_pPar
iORF_178690	YPS128	Cerevisiae	0	41	ordered_chr16	32515	32555	+	4	6_polymorphic
iORF_178691	YPS128	Cerevisiae	0	181	ordered_chr16	32536	32716	-	4	5_SpeGroup
iORF_178693	YPS128	Cerevisiae	0	48	ordered_chr16	32541	32588	-	0	4_divergent
iORF_178696	YPS128	Cerevisiae	0	156	ordered_chr16	32561	32716	-	4	7_ancest
iORF_178697	YPS128	Cerevisiae	0	28	ordered_chr16	32561	32588	-	0	5_SpeGroup
iORF_178698	YPS128	Cerevisiae	0	97	ordered_chr16	32565	32661	+	0	5_SpeGroup
iORF_178699	YPS128	Cerevisiae	0	42	ordered_chr16	32565	32606	+	0	4_divergent
iORF_178704	YPS128	Cerevisiae	0	42	ordered_chr16	32620	32661	+	0	4_divergent
iORF_178705	YPS128	Cerevisiae	0	24	ordered_chr16	32635	32658	-	0	3_pPar
iORF_178547	YPS128	Cerevisiae	0	67	ordered_chr16	32662	32728	+	4	5_SpeGroup
iORF_178548	YPS128	Cerevisiae	0	106	ordered_chr16	32662	32767	+	4	4_divergent
iORF_178549	YPS128	Cerevisiae	0	9	ordered_chr16	32698	32706	-	0	4_divergent
iORF_178551	YPS128	Cerevisiae	0	14	ordered_chr16	32703	32716	-	1	4_divergent
iORF_178555	YPS128	Cerevisiae	1	9	ordered_chr16	32718	32726	-	0	1_conserved
iORF_178556	YPS128	Cerevisiae	0	167	ordered_chr16	32723	32889	-	2	6_polymorphic
iORF_178558	YPS128	Cerevisiae	0	34	ordered_chr16	32764	32797	+	2	3_pPar
iORF_178560	YPS128	Cerevisiae	0	34	ordered_chr16	32769	32802	+	2	6_polymorphic
iORF_178562	YPS128	Cerevisiae	0	87	ordered_chr16	32803	32889	-	0	6_polymorphic
iORF_178566	YPS128	Cerevisiae	0	20	ordered_chr16	32889	32908	-	0	3_pPar
iORF_178567	YPS128	Cerevisiae	0	62	ordered_chr16	32895	32956	+	0	4_divergent
iORF_178568	YPS128	Cerevisiae	0	53	ordered_chr16	32897	32949	+	0	5_SpeGroup
iORF_178569	YPS128	Cerevisiae	0	21	ordered_chr16	32953	32973	+	0	6_polymorphic
iORF_178570	YPS128	Cerevisiae	0	36	ordered_chr16	32953	32988	+	0	6_polymorphic
iORF_178571	YPS128	Cerevisiae	0	18	ordered_chr16	32956	32973	+	0	5_SpeGroup
iORF_178573	YPS128	Cerevisiae	0	9	ordered_chr16	32999	33007	-	0	6_polymorphic
iORF_178581	YPS128	Cerevisiae	0	80	ordered_chr16	33041	33120	+	15	3_pPar
iORF_178584	YPS128	Cerevisiae	0	24	ordered_chr16	33121	33144	-	0	3_pPar
iORF_178585	YPS128	Cerevisiae	0	73	ordered_chr16	33127	33199	+	0	6_polymorphic
iORF_178586	YPS128	Cerevisiae	0	33	ordered_chr16	33135	33167	+	0	5_SpeGroup
iORF_178587	YPS128	Cerevisiae	0	60	ordered_chr16	33135	33194	+	0	6_polymorphic
iORF_178588	YPS128	Cerevisiae	0	150	ordered_chr16	33135	33284	+	2	6_polymorphic
iORF_178589	YPS128	Cerevisiae	0	45	ordered_chr16	33139	33183	+	0	6_polymorphic
iORF_178590	YPS128	Cerevisiae	0	100	ordered_chr16	33155	33254	-	0	5_SpeGroup
iORF_178592	YPS128	Cerevisiae	0	15	ordered_chr16	33180	33194	+	0	5_SpeGroup
iORF_178600	YPS128	Cerevisiae	1	12	ordered_chr16	33371	33382	+	0	1_conserved
iORF_178601	YPS128	Cerevisiae	0	17	ordered_chr16	33379	33395	-	1	3_pPar
iORF_178603	YPS128	Cerevisiae	0	39	ordered_chr16	33431	33469	-	0	6_polymorphic
iORF_178604	YPS128	Cerevisiae	0	36	ordered_chr16	33443	33478	+	0	3_pPar
iORF_178606	YPS128	Cerevisiae	0	18	ordered_chr16	33470	33487	-	0	6_polymorphic
iORF_178608	YPS128	Cerevisiae	1	18	ordered_chr16	33478	33495	+	0	1_conserved
iORF_178623	YPS128	Cerevisiae	0	50	ordered_chr16	33762	33811	-	0	6_polymorphic
iORF_178813	YPS128	Cerevisiae	0	13	ordered_chr16	36300	36312	-	2	3_pPar
iORF_178996	YPS128	Cerevisiae	0	54	ordered_chr16	36364	36417	-	0	4_divergent
iORF_178997	YPS128	Cerevisiae	0	99	ordered_chr16	36364	36462	-	0	5_SpeGroup
iORF_179001	YPS128	Cerevisiae	1	48	ordered_chr16	36367	36414	+	0	4_divergent
iORF_179002	YPS128	Cerevisiae	0	75	ordered_chr16	36367	36441	+	0	5_SpeGroup
iORF_178724	YPS128	Cerevisiae	0	45	ordered_chr16	36451	36495	+	0	3_pPar
iORF_178729	YPS128	Cerevisiae	0	18	ordered_chr16	36461	36478	+	0	5_SpeGroup
iORF_178748	YPS128	Cerevisiae	0	35	ordered_chr16	38444	38478	-	1	6_polymorphic
iORF_178752	YPS128	Cerevisiae	0	92	ordered_chr16	38473	38564	+	1	6_polymorphic
iORF_178753	YPS128	Cerevisiae	0	93	ordered_chr16	38473	38565	+	1	6_polymorphic
iORF_178754	YPS128	Cerevisiae	0	84	ordered_chr16	38502	38585	-	1	6_polymorphic
iORF_178755	YPS128	Cerevisiae	0	138	ordered_chr16	38502	38639	-	1	6_polymorphic
iORF_178756	YPS128	Cerevisiae	0	33	ordered_chr16	38504	38536	+	0	5_SpeGroup
iORF_178761	YPS128	Cerevisiae	0	24	ordered_chr16	38540	38563	-	0	6_polymorphic
iORF_178762	YPS128	Cerevisiae	0	46	ordered_chr16	38540	38585	-	1	6_polymorphic
iORF_178764	YPS128	Cerevisiae	0	80	ordered_chr16	38560	38639	-	1	6_polymorphic
iORF_178767	YPS128	Cerevisiae	0	59	ordered_chr16	38581	38639	-	0	6_polymorphic
iORF_178769	YPS128	Cerevisiae	1	9	ordered_chr16	38639	38647	-	0	1_conserved
iORF_178926	YPS128	Cerevisiae	0	38	ordered_chr16	41465	41502	-	0	3_pPar
iORF_178927	YPS128	Cerevisiae	0	65	ordered_chr16	41484	41548	-	0	4_divergent
iORF_178928	YPS128	Cerevisiae	0	122	ordered_chr16	41484	41605	-	1	5_SpeGroup
iORF_178931	YPS128	Cerevisiae	0	37	ordered_chr16	41574	41610	+	0	4_divergent
iORF_178974	YPS128	Cerevisiae	0	51	ordered_chr16	42327	42377	+	0	3_pPar
iORF_178981	YPS128	Cerevisiae	1	9	ordered_chr16	42481	42489	+	0	1_conserved
iORF_178983	YPS128	Cerevisiae	0	15	ordered_chr16	42509	42523	-	0	6_polymorphic
iORF_178985	YPS128	Cerevisiae	0	25	ordered_chr16	42555	42579	-	2	3_pPar
iORF_178986	YPS128	Cerevisiae	0	10	ordered_chr16	42557	42566	+	2	5_SpeGroup
iORF_178987	YPS128	Cerevisiae	0	21	ordered_chr16	42567	42587	-	0	3_pPar
iORF_179017	YPS128	Cerevisiae	0	163	ordered_chr16	43614	43776	-	1	6_polymorphic
iORF_179043	YPS128	Cerevisiae	0	120	ordered_chr16	43657	43776	-	1	6_polymorphic
iORF_179006	YPS128	Cerevisiae	0	23	ordered_chr16	43733	43755	+	1	6_polymorphic
iORF_179007	YPS128	Cerevisiae	0	121	ordered_chr16	43733	43853	+	3	6_polymorphic
iORF_179008	YPS128	Cerevisiae	0	36	ordered_chr16	43741	43776	-	1	6_polymorphic
iORF_179009	YPS128	Cerevisiae	0	47	ordered_chr16	43767	43813	+	1	5_SpeGroup
iORF_179011	YPS128	Cerevisiae	0	79	ordered_chr16	43767	43845	+	2	4_divergent
iORF_179012	YPS128	Cerevisiae	0	47	ordered_chr16	43850	43896	-	1	3_pPar
iORF_179014	YPS128	Cerevisiae	0	23	ordered_chr16	43932	43954	+	2	6_polymorphic
iORF_179016	YPS128	Cerevisiae	0	178	ordered_chr16	43932	44109	+	5	6_polymorphic
iORF_179018	YPS128	Cerevisiae	0	42	ordered_chr16	43947	43988	-	0	3_pPar
iORF_179019	YPS128	Cerevisiae	0	196	ordered_chr16	43951	44146	-	3	3_pPar
iORF_179021	YPS128	Cerevisiae	0	120	ordered_chr16	43990	44109	+	3	6_polymorphic
iORF_179023	YPS128	Cerevisiae	0	142	ordered_chr16	44013	44154	-	0	6_polymorphic
iORF_179024	YPS128	Cerevisiae	1	15	ordered_chr16	44016	44030	+	0	1_conserved
iORF_179026	YPS128	Cerevisiae	0	43	ordered_chr16	44112	44154	-	0	6_polymorphic
iORF_179027	YPS128	Cerevisiae	0	209	ordered_chr16	44112	44320	-	4	5_SpeGroup
iORF_179028	YPS128	Cerevisiae	1	24	ordered_chr16	44120	44143	+	0	4_divergent
iORF_179029	YPS128	Cerevisiae	1	63	ordered_chr16	44153	44215	+	0	4_divergent
iORF_179030	YPS128	Cerevisiae	0	131	ordered_chr16	44153	44283	+	3	5_SpeGroup
iORF_179031	YPS128	Cerevisiae	1	177	ordered_chr16	44208	44384	+	6	6_polymorphic
iORF_179032	YPS128	Cerevisiae	0	206	ordered_chr16	44208	44413	+	6	6_polymorphic
iORF_179033	YPS128	Cerevisiae	0	72	ordered_chr16	44249	44320	-	3	6_polymorphic
iORF_179035	YPS128	Cerevisiae	0	22	ordered_chr16	44262	44283	+	2	6_polymorphic
iORF_179036	YPS128	Cerevisiae	0	13	ordered_chr16	44271	44283	+	2	6_polymorphic
iORF_179039	YPS128	Cerevisiae	1	24	ordered_chr16	44317	44340	-	0	6_polymorphic
iORF_179040	YPS128	Cerevisiae	0	35	ordered_chr16	44317	44351	-	0	6_polymorphic
iORF_179044	YPS128	Cerevisiae	0	21	ordered_chr16	44374	44394	+	0	5_SpeGroup
iORF_179048	YPS128	Cerevisiae	0	52	ordered_chr16	44385	44436	+	0	6_polymorphic
iORF_179051	YPS128	Cerevisiae	1	12	ordered_chr16	46373	46384	+	0	1_conserved
iORF_179081	YPS128	Cerevisiae	1	81	ordered_chr16	46415	46495	-	3	6_polymorphic
iORF_179083	YPS128	Cerevisiae	0	22	ordered_chr16	46423	46444	-	0	3_pPar
iORF_179086	YPS128	Cerevisiae	0	64	ordered_chr16	46432	46495	-	3	7_ancest
iORF_179087	YPS128	Cerevisiae	0	99	ordered_chr16	46432	46530	-	3	4_divergent
iORF_179052	YPS128	Cerevisiae	1	12	ordered_chr16	46511	46522	-	0	4_divergent
iORF_179058	YPS128	Cerevisiae	0	147	ordered_chr16	46562	46708	+	1	5_SpeGroup
iORF_179064	YPS128	Cerevisiae	0	57	ordered_chr16	46604	46660	-	0	5_SpeGroup
iORF_179065	YPS128	Cerevisiae	0	84	ordered_chr16	46604	46687	-	1	6_polymorphic
iORF_179068	YPS128	Cerevisiae	0	49	ordered_chr16	46639	46687	-	1	6_polymorphic
iORF_179088	YPS128	Cerevisiae	0	39	ordered_chr16	47946	47984	+	2	6_polymorphic
iORF_179089	YPS128	Cerevisiae	0	75	ordered_chr16	47946	48020	+	5	6_polymorphic
iORF_179090	YPS128	Cerevisiae	0	82	ordered_chr16	47946	48027	+	5	5_SpeGroup
iORF_179096	YPS128	Cerevisiae	0	15	ordered_chr16	48006	48020	+	0	6_polymorphic
iORF_179141	YPS128	Cerevisiae	0	70	ordered_chr16	50011	50080	-	2	4_divergent
iORF_179157	YPS128	Cerevisiae	0	10	ordered_chr16	50014	50023	+	2	3_pPar
iORF_179111	YPS128	Cerevisiae	0	27	ordered_chr16	50280	50306	-	0	6_polymorphic
iORF_179114	YPS128	Cerevisiae	0	91	ordered_chr16	50284	50374	-	0	4_divergent
iORF_179116	YPS128	Cerevisiae	0	102	ordered_chr16	50321	50422	+	3	6_polymorphic
iORF_179117	YPS128	Cerevisiae	0	114	ordered_chr16	50321	50434	+	6	7_ancest
iORF_179118	YPS128	Cerevisiae	0	119	ordered_chr16	50321	50439	+	6	6_polymorphic
iORF_179119	YPS128	Cerevisiae	0	55	ordered_chr16	50338	50392	+	3	6_polymorphic
iORF_179121	YPS128	Cerevisiae	0	102	ordered_chr16	50338	50439	+	6	6_polymorphic
iORF_179123	YPS128	Cerevisiae	0	56	ordered_chr16	50379	50434	+	5	6_polymorphic
iORF_179125	YPS128	Cerevisiae	0	77	ordered_chr16	50379	50455	+	5	5_SpeGroup
iORF_179131	YPS128	Cerevisiae	0	67	ordered_chr16	50399	50465	-	3	5_SpeGroup
iORF_179133	YPS128	Cerevisiae	0	18	ordered_chr16	50413	50430	-	3	6_polymorphic
iORF_179137	YPS128	Cerevisiae	0	30	ordered_chr16	50436	50465	-	0	7_ancest
iORF_179142	YPS128	Cerevisiae	0	45	ordered_chr16	50509	50553	+	0	4_divergent
iORF_179143	YPS128	Cerevisiae	0	36	ordered_chr16	50518	50553	+	0	5_SpeGroup
iORF_179145	YPS128	Cerevisiae	1	21	ordered_chr16	50550	50570	+	0	1_conserved
iORF_179146	YPS128	Cerevisiae	1	114	ordered_chr16	50587	50700	-	0	1_conserved
iORF_179147	YPS128	Cerevisiae	0	45	ordered_chr16	50589	50633	+	0	6_polymorphic
iORF_179149	YPS128	Cerevisiae	0	33	ordered_chr16	50630	50662	-	0	5_SpeGroup
iORF_179153	YPS128	Cerevisiae	0	12	ordered_chr16	50661	50672	+	0	5_SpeGroup
iORF_179155	YPS128	Cerevisiae	0	44	ordered_chr16	50675	50718	-	0	4_divergent
iORF_179156	YPS128	Cerevisiae	0	62	ordered_chr16	50675	50736	-	0	5_SpeGroup
iORF_179162	YPS128	Cerevisiae	0	14	ordered_chr16	50713	50726	-	0	5_SpeGroup
iORF_179163	YPS128	Cerevisiae	0	24	ordered_chr16	50713	50736	-	0	4_divergent
iORF_179166	YPS128	Cerevisiae	0	14	ordered_chr16	50783	50796	-	1	5_SpeGroup
iORF_179167	YPS128	Cerevisiae	0	9	ordered_chr16	50801	50809	-	0	3_pPar
iORF_179226	YPS128	Cerevisiae	0	25	ordered_chr16	54486	54510	-	0	6_polymorphic
iORF_179227	YPS128	Cerevisiae	1	63	ordered_chr16	54524	54586	+	0	1_conserved
iORF_179228	YPS128	Cerevisiae	0	130	ordered_chr16	54547	54676	-	3	5_SpeGroup
iORF_179230	YPS128	Cerevisiae	0	161	ordered_chr16	54547	54707	-	4	6_polymorphic
iORF_179210	YPS128	Cerevisiae	1	30	ordered_chr16	54561	54590	-	0	1_conserved
iORF_179215	YPS128	Cerevisiae	0	80	ordered_chr16	54621	54700	-	4	6_polymorphic
iORF_179216	YPS128	Cerevisiae	0	87	ordered_chr16	54621	54707	-	4	6_polymorphic
iORF_179217	YPS128	Cerevisiae	1	15	ordered_chr16	54623	54637	+	0	6_polymorphic
iORF_179218	YPS128	Cerevisiae	0	45	ordered_chr16	54632	54676	-	3	6_polymorphic
iORF_179219	YPS128	Cerevisiae	0	69	ordered_chr16	54632	54700	-	4	6_polymorphic
iORF_179223	YPS128	Cerevisiae	0	89	ordered_chr16	54641	54729	-	5	5_SpeGroup
iORF_179225	YPS128	Cerevisiae	0	21	ordered_chr16	54689	54709	+	0	6_polymorphic
iORF_179288	YPS128	Cerevisiae	0	81	ordered_chr16	56213	56293	-	0	4_divergent
iORF_179296	YPS128	Cerevisiae	0	75	ordered_chr16	56219	56293	-	0	7_ancest
iORF_179297	YPS128	Cerevisiae	0	78	ordered_chr16	56219	56296	-	0	5_SpeGroup
iORF_179304	YPS128	Cerevisiae	0	9	ordered_chr16	56227	56235	+	0	6_polymorphic
iORF_179323	YPS128	Cerevisiae	0	87	ordered_chr16	56241	56327	-	0	4_divergent
iORF_179327	YPS128	Cerevisiae	1	117	ordered_chr16	56245	56361	+	0	4_divergent
iORF_179338	YPS128	Cerevisiae	1	69	ordered_chr16	56259	56327	-	0	4_divergent
iORF_179243	YPS128	Cerevisiae	1	27	ordered_chr16	56333	56359	-	0	4_divergent
iORF_179265	YPS128	Cerevisiae	0	15	ordered_chr16	56465	56479	-	0	4_divergent
iORF_179268	YPS128	Cerevisiae	1	12	ordered_chr16	56468	56479	-	0	4_divergent
iORF_179269	YPS128	Cerevisiae	0	24	ordered_chr16	56470	56493	+	0	4_divergent
iORF_179271	YPS128	Cerevisiae	0	15	ordered_chr16	56498	56512	+	0	3_pPar
iORF_179272	YPS128	Cerevisiae	1	9	ordered_chr16	56509	56517	-	0	4_divergent
iORF_179289	YPS128	Cerevisiae	0	50	ordered_chr16	56646	56695	-	4	4_divergent
iORF_179290	YPS128	Cerevisiae	0	38	ordered_chr16	56658	56695	-	4	7_ancest
iORF_179291	YPS128	Cerevisiae	0	32	ordered_chr16	56663	56694	+	4	5_SpeGroup
iORF_179295	YPS128	Cerevisiae	0	38	ordered_chr16	56678	56715	+	4	4_divergent
iORF_179298	YPS128	Cerevisiae	0	90	ordered_chr16	56694	56783	+	16	6_polymorphic
iORF_179301	YPS128	Cerevisiae	1	39	ordered_chr16	56728	56766	+	0	4_divergent
iORF_179303	YPS128	Cerevisiae	0	160	ordered_chr16	56728	56887	+	27	6_polymorphic
iORF_179315	YPS128	Cerevisiae	0	105	ordered_chr16	56806	56910	-	0	4_divergent
iORF_179316	YPS128	Cerevisiae	1	15	ordered_chr16	56808	56822	+	0	6_polymorphic
iORF_179320	YPS128	Cerevisiae	0	51	ordered_chr16	56837	56887	+	0	5_SpeGroup
iORF_179328	YPS128	Cerevisiae	0	48	ordered_chr16	56915	56962	-	0	3_pPar
iORF_179331	YPS128	Cerevisiae	0	27	ordered_chr16	56931	56957	+	0	6_polymorphic
iORF_180218	YPS128	Cerevisiae	1	57	ordered_chr16	70381	70437	+	0	1_conserved
iORF_180221	YPS128	Cerevisiae	1	45	ordered_chr16	70385	70429	+	0	1_conserved
iORF_180226	YPS128	Cerevisiae	1	57	ordered_chr16	70389	70445	+	0	1_conserved
iORF_180268	YPS128	Cerevisiae	1	12	ordered_chr16	70442	70453	+	0	6_polymorphic
iORF_180269	YPS128	Cerevisiae	0	18	ordered_chr16	70442	70459	+	0	6_polymorphic
iORF_180207	YPS128	Cerevisiae	1	42	ordered_chr16	70469	70510	+	0	4_divergent
iORF_180208	YPS128	Cerevisiae	1	9	ordered_chr16	70497	70505	+	0	4_divergent
iORF_180209	YPS128	Cerevisiae	1	12	ordered_chr16	70511	70522	+	0	1_conserved
iORF_180210	YPS128	Cerevisiae	0	70	ordered_chr16	70514	70583	-	0	3_pPar
iORF_180211	YPS128	Cerevisiae	0	15	ordered_chr16	70546	70560	-	0	5_SpeGroup
iORF_180212	YPS128	Cerevisiae	0	16	ordered_chr16	70548	70563	+	0	5_SpeGroup
iORF_180214	YPS128	Cerevisiae	0	100	ordered_chr16	70548	70647	+	0	4_divergent
iORF_180215	YPS128	Cerevisiae	0	13	ordered_chr16	70555	70567	+	0	6_polymorphic
iORF_180217	YPS128	Cerevisiae	0	31	ordered_chr16	70555	70585	+	0	5_SpeGroup
iORF_180220	YPS128	Cerevisiae	0	57	ordered_chr16	70591	70647	+	0	5_SpeGroup
iORF_180222	YPS128	Cerevisiae	0	119	ordered_chr16	70605	70723	-	4	6_polymorphic
iORF_180223	YPS128	Cerevisiae	0	111	ordered_chr16	70613	70723	-	4	6_polymorphic
iORF_180224	YPS128	Cerevisiae	0	9	ordered_chr16	70619	70627	+	0	3_pPar
iORF_180227	YPS128	Cerevisiae	1	12	ordered_chr16	70739	70750	-	0	1_conserved
iORF_180228	YPS128	Cerevisiae	0	144	ordered_chr16	70758	70901	+	0	3_pPar
iORF_180232	YPS128	Cerevisiae	1	15	ordered_chr16	70789	70803	-	0	4_divergent
iORF_180233	YPS128	Cerevisiae	1	63	ordered_chr16	70805	70867	-	0	1_conserved
iORF_180236	YPS128	Cerevisiae	0	78	ordered_chr16	70902	70979	-	0	3_pPar
iORF_180238	YPS128	Cerevisiae	0	111	ordered_chr16	70924	71034	-	0	6_polymorphic
iORF_180240	YPS128	Cerevisiae	1	51	ordered_chr16	70969	71019	+	0	6_polymorphic
iORF_180241	YPS128	Cerevisiae	0	30	ordered_chr16	70990	71019	+	0	6_polymorphic
iORF_180243	YPS128	Cerevisiae	0	30	ordered_chr16	71033	71062	+	0	4_divergent
iORF_180244	YPS128	Cerevisiae	0	33	ordered_chr16	71033	71065	+	0	5_SpeGroup
iORF_180246	YPS128	Cerevisiae	1	30	ordered_chr16	71052	71081	-	0	6_polymorphic
iORF_180248	YPS128	Cerevisiae	0	208	ordered_chr16	71058	71265	+	6	5_SpeGroup
iORF_180249	YPS128	Cerevisiae	0	293	ordered_chr16	71058	71350	+	6	7_ancest
iORF_180250	YPS128	Cerevisiae	0	12	ordered_chr16	71070	71081	-	0	6_polymorphic
iORF_180251	YPS128	Cerevisiae	0	164	ordered_chr16	71071	71234	-	4	6_polymorphic
iORF_180252	YPS128	Cerevisiae	0	88	ordered_chr16	71083	71170	-	0	6_polymorphic
iORF_180253	YPS128	Cerevisiae	0	122	ordered_chr16	71083	71204	-	3	6_polymorphic
iORF_180254	YPS128	Cerevisiae	0	152	ordered_chr16	71083	71234	-	3	6_polymorphic
iORF_180256	YPS128	Cerevisiae	0	124	ordered_chr16	71114	71237	+	4	6_polymorphic
iORF_180257	YPS128	Cerevisiae	0	152	ordered_chr16	71114	71265	+	5	6_polymorphic
iORF_180258	YPS128	Cerevisiae	0	115	ordered_chr16	71120	71234	-	3	6_polymorphic
iORF_180259	YPS128	Cerevisiae	0	189	ordered_chr16	71120	71308	-	5	5_SpeGroup
iORF_180264	YPS128	Cerevisiae	0	101	ordered_chr16	71130	71230	+	3	6_polymorphic
iORF_180265	YPS128	Cerevisiae	0	108	ordered_chr16	71130	71237	+	4	6_polymorphic
iORF_180266	YPS128	Cerevisiae	0	117	ordered_chr16	71130	71246	+	4	5_SpeGroup
iORF_180270	YPS128	Cerevisiae	0	38	ordered_chr16	71167	71204	-	3	7_ancest
iORF_180271	YPS128	Cerevisiae	0	9	ordered_chr16	71188	71196	-	0	5_SpeGroup
iORF_180273	YPS128	Cerevisiae	0	29	ordered_chr16	71237	71265	+	1	6_polymorphic
iORF_180274	YPS128	Cerevisiae	0	114	ordered_chr16	71237	71350	+	1	6_polymorphic
iORF_180277	YPS128	Cerevisiae	0	57	ordered_chr16	71252	71308	-	1	6_polymorphic
iORF_180278	YPS128	Cerevisiae	1	12	ordered_chr16	71259	71270	+	0	6_polymorphic
iORF_180279	YPS128	Cerevisiae	0	46	ordered_chr16	71263	71308	-	0	6_polymorphic
iORF_180206	YPS128	Cerevisiae	0	48	ordered_chr16	71405	71452	+	0	4_divergent
iORF_180290	YPS128	Cerevisiae	0	153	ordered_chr16	72809	72961	-	3	6_polymorphic
iORF_180291	YPS128	Cerevisiae	0	258	ordered_chr16	72809	73066	-	3	6_polymorphic
iORF_180292	YPS128	Cerevisiae	0	135	ordered_chr16	72811	72945	+	3	3_pPar
iORF_180293	YPS128	Cerevisiae	1	15	ordered_chr16	72815	72829	+	3	4_divergent
iORF_180294	YPS128	Cerevisiae	0	28	ordered_chr16	72815	72842	+	3	4_divergent
iORF_180295	YPS128	Cerevisiae	0	43	ordered_chr16	72823	72865	-	3	3_pPar
iORF_180297	YPS128	Cerevisiae	0	10	ordered_chr16	72833	72842	+	0	5_SpeGroup
iORF_180298	YPS128	Cerevisiae	0	32	ordered_chr16	72865	72896	-	0	3_pPar
iORF_180302	YPS128	Cerevisiae	0	69	ordered_chr16	72974	73042	+	0	3_pPar
iORF_180303	YPS128	Cerevisiae	1	57	ordered_chr16	72990	73046	-	0	6_polymorphic
iORF_180304	YPS128	Cerevisiae	0	120	ordered_chr16	72990	73109	-	1	6_polymorphic
iORF_180305	YPS128	Cerevisiae	0	72	ordered_chr16	72995	73066	-	0	6_polymorphic
iORF_180308	YPS128	Cerevisiae	0	44	ordered_chr16	73066	73109	-	1	6_polymorphic
iORF_180327	YPS128	Cerevisiae	0	35	ordered_chr16	74708	74742	+	1	5_SpeGroup
iORF_180315	YPS128	Cerevisiae	0	35	ordered_chr16	74718	74752	+	1	3_pPar
iORF_180317	YPS128	Cerevisiae	1	9	ordered_chr16	74725	74733	+	0	1_conserved
iORF_180322	YPS128	Cerevisiae	0	18	ordered_chr16	74739	74756	-	0	6_polymorphic
iORF_180323	YPS128	Cerevisiae	0	21	ordered_chr16	74739	74759	-	0	6_polymorphic
iORF_180374	YPS128	Cerevisiae	0	107	ordered_chr16	77742	77848	-	3	6_polymorphic
iORF_180377	YPS128	Cerevisiae	0	107	ordered_chr16	77756	77862	+	0	6_polymorphic
iORF_180378	YPS128	Cerevisiae	0	89	ordered_chr16	77774	77862	+	0	6_polymorphic
iORF_180379	YPS128	Cerevisiae	0	62	ordered_chr16	77787	77848	-	0	5_SpeGroup
iORF_180384	YPS128	Cerevisiae	0	32	ordered_chr16	77855	77886	+	0	6_polymorphic
iORF_180391	YPS128	Cerevisiae	0	73	ordered_chr16	77966	78038	-	2	6_polymorphic
iORF_180392	YPS128	Cerevisiae	1	12	ordered_chr16	77987	77998	+	0	1_conserved
iORF_180393	YPS128	Cerevisiae	1	42	ordered_chr16	78000	78041	+	3	1_conserved
iORF_180394	YPS128	Cerevisiae	1	21	ordered_chr16	78011	78031	+	0	1_conserved
iORF_180476	YPS128	Cerevisiae	0	265	ordered_chr16	78476	78740	-	2	6_polymorphic
iORF_180419	YPS128	Cerevisiae	0	31	ordered_chr16	78576	78606	+	2	3_pPar
iORF_180421	YPS128	Cerevisiae	0	162	ordered_chr16	78579	78740	-	0	6_polymorphic
iORF_180427	YPS128	Cerevisiae	0	179	ordered_chr16	78603	78781	+	1	6_polymorphic
iORF_180428	YPS128	Cerevisiae	0	180	ordered_chr16	78603	78782	+	1	6_polymorphic
iORF_180434	YPS128	Cerevisiae	1	132	ordered_chr16	78634	78765	-	0	6_polymorphic
iORF_180436	YPS128	Cerevisiae	0	74	ordered_chr16	78650	78723	+	0	3_pPar
iORF_180448	YPS128	Cerevisiae	0	28	ordered_chr16	78927	78954	+	0	6_polymorphic
iORF_180451	YPS128	Cerevisiae	0	442	ordered_chr16	78927	79368	+	13	5_SpeGroup
iORF_180453	YPS128	Cerevisiae	0	113	ordered_chr16	78950	79062	+	0	6_polymorphic
iORF_180455	YPS128	Cerevisiae	0	90	ordered_chr16	78973	79062	+	0	6_polymorphic
iORF_180456	YPS128	Cerevisiae	1	75	ordered_chr16	78978	79052	-	0	1_conserved
iORF_180458	YPS128	Cerevisiae	1	30	ordered_chr16	79049	79078	-	0	1_conserved
iORF_180471	YPS128	Cerevisiae	0	57	ordered_chr16	79143	79199	+	0	4_divergent
iORF_180480	YPS128	Cerevisiae	0	87	ordered_chr16	79230	79316	+	13	5_SpeGroup
iORF_180482	YPS128	Cerevisiae	0	139	ordered_chr16	79230	79368	+	9	6_polymorphic
iORF_180483	YPS128	Cerevisiae	1	102	ordered_chr16	79267	79368	+	0	6_polymorphic
iORF_180485	YPS128	Cerevisiae	1	9	ordered_chr16	79285	79293	-	0	1_conserved
iORF_180486	YPS128	Cerevisiae	0	21	ordered_chr16	79292	79312	+	0	3_pPar
iORF_180487	YPS128	Cerevisiae	1	21	ordered_chr16	79365	79385	-	0	1_conserved
iORF_180495	YPS128	Cerevisiae	1	27	ordered_chr16	80026	80052	+	0	6_polymorphic
iORF_180511	YPS128	Cerevisiae	0	117	ordered_chr16	80131	80247	-	19	4_divergent
iORF_180512	YPS128	Cerevisiae	0	155	ordered_chr16	80131	80285	-	23	5_SpeGroup
iORF_180517	YPS128	Cerevisiae	0	60	ordered_chr16	80169	80228	-	0	5_SpeGroup
iORF_180521	YPS128	Cerevisiae	0	24	ordered_chr16	80238	80261	-	0	6_polymorphic
iORF_180525	YPS128	Cerevisiae	0	18	ordered_chr16	80244	80261	-	0	6_polymorphic
iORF_180526	YPS128	Cerevisiae	0	42	ordered_chr16	80244	80285	-	4	7_ancest
iORF_180527	YPS128	Cerevisiae	0	9	ordered_chr16	80253	80261	-	0	6_polymorphic
iORF_180530	YPS128	Cerevisiae	1	12	ordered_chr16	80292	80303	+	0	6_polymorphic
iORF_180532	YPS128	Cerevisiae	0	9	ordered_chr16	80296	80304	+	0	6_polymorphic
iORF_180536	YPS128	Cerevisiae	0	18	ordered_chr16	80337	80354	-	0	6_polymorphic
iORF_180537	YPS128	Cerevisiae	0	13	ordered_chr16	80342	80354	-	0	6_polymorphic
iORF_180564	YPS128	Cerevisiae	0	24	ordered_chr16	83139	83162	+	0	3_pPar
iORF_180544	YPS128	Cerevisiae	0	79	ordered_chr16	83212	83290	-	6	6_polymorphic
iORF_180545	YPS128	Cerevisiae	0	92	ordered_chr16	83212	83303	-	6	5_SpeGroup
iORF_180546	YPS128	Cerevisiae	0	33	ordered_chr16	83214	83246	+	0	3_pPar
iORF_180548	YPS128	Cerevisiae	0	61	ordered_chr16	83233	83293	+	6	6_polymorphic
iORF_180549	YPS128	Cerevisiae	0	74	ordered_chr16	83233	83306	+	6	6_polymorphic
iORF_180552	YPS128	Cerevisiae	0	38	ordered_chr16	83256	83293	+	2	6_polymorphic
iORF_180553	YPS128	Cerevisiae	0	51	ordered_chr16	83256	83306	+	2	6_polymorphic
iORF_180555	YPS128	Cerevisiae	0	64	ordered_chr16	83256	83319	+	2	5_SpeGroup
iORF_180557	YPS128	Cerevisiae	0	26	ordered_chr16	83265	83290	-	2	6_polymorphic
iORF_180558	YPS128	Cerevisiae	1	39	ordered_chr16	83265	83303	-	2	6_polymorphic
iORF_180559	YPS128	Cerevisiae	0	19	ordered_chr16	83272	83290	-	2	5_SpeGroup
iORF_180560	YPS128	Cerevisiae	0	32	ordered_chr16	83272	83303	-	2	6_polymorphic
iORF_180562	YPS128	Cerevisiae	1	21	ordered_chr16	83332	83352	+	0	6_polymorphic
iORF_180567	YPS128	Cerevisiae	0	27	ordered_chr16	83408	83434	+	0	3_pPar
iORF_180603	YPS128	Cerevisiae	0	46	ordered_chr16	86117	86162	-	0	5_SpeGroup
iORF_180594	YPS128	Cerevisiae	0	15	ordered_chr16	86144	86158	-	0	3_pPar
iORF_180595	YPS128	Cerevisiae	1	21	ordered_chr16	86149	86169	+	0	1_conserved
iORF_180602	YPS128	Cerevisiae	0	30	ordered_chr16	86157	86186	+	0	3_pPar
iORF_180608	YPS128	Cerevisiae	0	116	ordered_chr16	86162	86277	-	6	5_SpeGroup
iORF_180610	YPS128	Cerevisiae	0	47	ordered_chr16	86183	86229	+	5	5_SpeGroup
iORF_180612	YPS128	Cerevisiae	0	75	ordered_chr16	86183	86257	+	6	5_SpeGroup
iORF_180613	YPS128	Cerevisiae	0	97	ordered_chr16	86183	86279	+	7	5_SpeGroup
iORF_180631	YPS128	Cerevisiae	0	73	ordered_chr16	86207	86279	+	6	5_SpeGroup
iORF_180585	YPS128	Cerevisiae	0	50	ordered_chr16	86224	86273	-	1	4_divergent
iORF_180587	YPS128	Cerevisiae	0	50	ordered_chr16	86294	86343	+	7	3_pPar
iORF_180675	YPS128	Cerevisiae	0	12	ordered_chr16	87969	87980	+	0	3_pPar
iORF_180723	YPS128	Cerevisiae	0	12	ordered_chr16	88003	88014	+	0	3_pPar
iORF_180735	YPS128	Cerevisiae	1	21	ordered_chr16	88020	88040	+	0	1_conserved
iORF_180662	YPS128	Cerevisiae	0	30	ordered_chr16	88057	88086	-	0	3_pPar
iORF_180663	YPS128	Cerevisiae	0	69	ordered_chr16	88061	88129	-	0	3_pPar
iORF_180666	YPS128	Cerevisiae	1	45	ordered_chr16	88077	88121	+	0	1_conserved
iORF_180667	YPS128	Cerevisiae	1	75	ordered_chr16	88085	88159	+	1	4_divergent
iORF_180668	YPS128	Cerevisiae	0	89	ordered_chr16	88085	88173	+	1	5_SpeGroup
iORF_180676	YPS128	Cerevisiae	1	15	ordered_chr16	88122	88136	-	1	4_divergent
iORF_180679	YPS128	Cerevisiae	1	21	ordered_chr16	88126	88146	-	1	4_divergent
iORF_180680	YPS128	Cerevisiae	0	14	ordered_chr16	88133	88146	-	1	5_SpeGroup
iORF_180709	YPS128	Cerevisiae	0	27	ordered_chr16	88231	88257	-	0	3_pPar
iORF_180806	YPS128	Cerevisiae	0	9	ordered_chr16	89061	89069	+	0	5_SpeGroup
iORF_180802	YPS128	Cerevisiae	1	15	ordered_chr16	89115	89129	-	0	1_conserved
iORF_180762	YPS128	Cerevisiae	0	21	ordered_chr16	89256	89276	-	0	5_SpeGroup
iORF_180764	YPS128	Cerevisiae	0	77	ordered_chr16	89256	89332	-	7	4_divergent
iORF_180765	YPS128	Cerevisiae	0	21	ordered_chr16	89258	89278	+	0	6_polymorphic
iORF_181025	YPS128	Cerevisiae	1	15	ordered_chr16	91846	91860	-	0	1_conserved
iORF_181034	YPS128	Cerevisiae	0	63	ordered_chr16	91857	91919	-	1	4_divergent
iORF_181036	YPS128	Cerevisiae	1	12	ordered_chr16	91857	91868	-	0	4_divergent
iORF_181052	YPS128	Cerevisiae	0	103	ordered_chr16	91867	91969	+	1	3_pPar
iORF_181061	YPS128	Cerevisiae	1	123	ordered_chr16	91874	91996	+	2	6_polymorphic
iORF_181062	YPS128	Cerevisiae	0	148	ordered_chr16	91874	92021	+	2	5_SpeGroup
iORF_181066	YPS128	Cerevisiae	0	11	ordered_chr16	91881	91891	-	1	5_SpeGroup
iORF_180965	YPS128	Cerevisiae	0	96	ordered_chr16	91894	91989	-	1	3_pPar
iORF_180970	YPS128	Cerevisiae	0	48	ordered_chr16	91934	91981	-	1	3_pPar
iORF_180978	YPS128	Cerevisiae	0	78	ordered_chr16	91966	92043	+	1	5_SpeGroup
iORF_180979	YPS128	Cerevisiae	0	117	ordered_chr16	91966	92082	+	1	4_divergent
iORF_180980	YPS128	Cerevisiae	0	26	ordered_chr16	91972	91997	-	1	5_SpeGroup
iORF_180984	YPS128	Cerevisiae	0	21	ordered_chr16	92031	92051	-	0	4_divergent
iORF_180985	YPS128	Cerevisiae	1	57	ordered_chr16	92036	92092	+	0	1_conserved
iORF_180986	YPS128	Cerevisiae	0	12	ordered_chr16	92040	92051	-	0	5_SpeGroup
iORF_180994	YPS128	Cerevisiae	0	33	ordered_chr16	92107	92139	+	0	4_divergent
iORF_180995	YPS128	Cerevisiae	0	57	ordered_chr16	92107	92163	+	0	5_SpeGroup
iORF_180997	YPS128	Cerevisiae	1	21	ordered_chr16	92122	92142	-	0	4_divergent
iORF_181009	YPS128	Cerevisiae	0	12	ordered_chr16	92208	92219	-	0	5_SpeGroup
iORF_181084	YPS128	Cerevisiae	0	94	ordered_chr16	94083	94176	-	0	5_SpeGroup
iORF_181092	YPS128	Cerevisiae	0	85	ordered_chr16	94092	94176	-	0	4_divergent
iORF_181131	YPS128	Cerevisiae	1	48	ordered_chr16	94126	94173	+	0	6_polymorphic
iORF_181132	YPS128	Cerevisiae	0	36	ordered_chr16	94126	94161	+	0	6_polymorphic
iORF_181160	YPS128	Cerevisiae	0	55	ordered_chr16	94166	94220	-	1	7_ancest
iORF_181075	YPS128	Cerevisiae	0	24	ordered_chr16	94170	94193	-	1	5_SpeGroup
iORF_181077	YPS128	Cerevisiae	0	28	ordered_chr16	94189	94216	-	0	6_polymorphic
iORF_181079	YPS128	Cerevisiae	0	31	ordered_chr16	94190	94220	-	0	5_SpeGroup
iORF_181080	YPS128	Cerevisiae	0	28	ordered_chr16	94193	94220	-	0	5_SpeGroup
iORF_181085	YPS128	Cerevisiae	0	57	ordered_chr16	94209	94265	+	0	4_divergent
iORF_181087	YPS128	Cerevisiae	1	33	ordered_chr16	94233	94265	+	0	4_divergent
iORF_181098	YPS128	Cerevisiae	0	24	ordered_chr16	94348	94371	-	0	3_pPar
iORF_181352	YPS128	Cerevisiae	0	226	ordered_chr16	102382	102607	-	2	5_SpeGroup
iORF_181384	YPS128	Cerevisiae	0	42	ordered_chr16	102418	102459	+	0	5_SpeGroup
iORF_181389	YPS128	Cerevisiae	0	37	ordered_chr16	102431	102467	+	0	5_SpeGroup
iORF_181390	YPS128	Cerevisiae	1	111	ordered_chr16	102431	102541	+	0	4_divergent
iORF_181326	YPS128	Cerevisiae	0	96	ordered_chr16	102446	102541	+	0	5_SpeGroup
iORF_181329	YPS128	Cerevisiae	1	9	ordered_chr16	102481	102489	+	0	1_conserved
iORF_181330	YPS128	Cerevisiae	0	21	ordered_chr16	102521	102541	+	0	5_SpeGroup
iORF_181331	YPS128	Cerevisiae	1	12	ordered_chr16	102528	102539	-	0	1_conserved
iORF_181337	YPS128	Cerevisiae	0	57	ordered_chr16	102584	102640	+	3	5_SpeGroup
iORF_181344	YPS128	Cerevisiae	0	353	ordered_chr16	102639	102991	+	9	7_ancest
iORF_181353	YPS128	Cerevisiae	0	21	ordered_chr16	102759	102779	-	0	5_SpeGroup
iORF_181354	YPS128	Cerevisiae	0	126	ordered_chr16	102761	102886	+	5	5_SpeGroup
iORF_181356	YPS128	Cerevisiae	0	34	ordered_chr16	102776	102809	-	0	5_SpeGroup
iORF_181357	YPS128	Cerevisiae	0	202	ordered_chr16	102790	102991	+	5	5_SpeGroup
iORF_181358	YPS128	Cerevisiae	0	24	ordered_chr16	102809	102832	-	0	4_divergent
iORF_181359	YPS128	Cerevisiae	0	27	ordered_chr16	102809	102835	-	0	5_SpeGroup
iORF_181365	YPS128	Cerevisiae	0	111	ordered_chr16	102863	102973	-	0	4_divergent
iORF_181369	YPS128	Cerevisiae	0	79	ordered_chr16	102895	102973	-	0	5_SpeGroup
iORF_181370	YPS128	Cerevisiae	0	45	ordered_chr16	102939	102983	-	0	5_SpeGroup
iORF_181371	YPS128	Cerevisiae	0	51	ordered_chr16	102939	102989	-	0	5_SpeGroup
iORF_181375	YPS128	Cerevisiae	0	12	ordered_chr16	102986	102997	-	0	5_SpeGroup
iORF_181377	YPS128	Cerevisiae	0	27	ordered_chr16	102997	103023	-	0	3_pPar
iORF_181380	YPS128	Cerevisiae	0	15	ordered_chr16	103011	103025	+	0	4_divergent
iORF_181382	YPS128	Cerevisiae	1	9	ordered_chr16	103075	103083	+	0	4_divergent
iORF_181383	YPS128	Cerevisiae	0	24	ordered_chr16	103075	103098	+	0	4_divergent
iORF_181385	YPS128	Cerevisiae	0	101	ordered_chr16	103091	103191	-	0	5_SpeGroup
iORF_181387	YPS128	Cerevisiae	0	36	ordered_chr16	103156	103191	-	0	5_SpeGroup
iORF_181420	YPS128	Cerevisiae	0	18	ordered_chr16	103847	103864	-	0	5_SpeGroup
iORF_181425	YPS128	Cerevisiae	0	18	ordered_chr16	103853	103870	+	0	5_SpeGroup
iORF_181395	YPS128	Cerevisiae	0	31	ordered_chr16	103948	103978	+	0	6_polymorphic
iORF_181398	YPS128	Cerevisiae	0	90	ordered_chr16	103960	104049	-	0	5_SpeGroup
iORF_181400	YPS128	Cerevisiae	0	34	ordered_chr16	103971	104004	-	0	5_SpeGroup
iORF_181401	YPS128	Cerevisiae	0	38	ordered_chr16	103971	104008	-	0	6_polymorphic
iORF_181402	YPS128	Cerevisiae	0	79	ordered_chr16	103971	104049	-	0	7_ancest
iORF_181403	YPS128	Cerevisiae	0	25	ordered_chr16	103984	104008	-	0	5_SpeGroup
iORF_181407	YPS128	Cerevisiae	0	61	ordered_chr16	104003	104063	+	0	5_SpeGroup
iORF_181410	YPS128	Cerevisiae	0	34	ordered_chr16	104016	104049	-	0	5_SpeGroup
iORF_181411	YPS128	Cerevisiae	0	30	ordered_chr16	104034	104063	+	0	6_polymorphic
iORF_181417	YPS128	Cerevisiae	0	62	ordered_chr16	104131	104192	-	1	4_divergent
iORF_181418	YPS128	Cerevisiae	0	77	ordered_chr16	104131	104207	-	1	5_SpeGroup
iORF_181442	YPS128	Cerevisiae	1	27	ordered_chr16	105117	105143	-	0	1_conserved
iORF_181444	YPS128	Cerevisiae	1	12	ordered_chr16	105154	105165	+	0	1_conserved
iORF_181446	YPS128	Cerevisiae	0	22	ordered_chr16	105162	105183	+	0	6_polymorphic
iORF_181447	YPS128	Cerevisiae	0	43	ordered_chr16	105162	105204	+	0	6_polymorphic
iORF_181433	YPS128	Cerevisiae	0	19	ordered_chr16	105174	105192	-	0	3_pPar
iORF_181435	YPS128	Cerevisiae	0	120	ordered_chr16	105191	105310	+	2	6_polymorphic
iORF_181439	YPS128	Cerevisiae	0	24	ordered_chr16	105231	105254	-	0	3_pPar
iORF_181440	YPS128	Cerevisiae	1	36	ordered_chr16	105235	105270	-	0	1_conserved
iORF_181441	YPS128	Cerevisiae	0	58	ordered_chr16	105253	105310	+	2	6_polymorphic
iORF_181453	YPS128	Cerevisiae	0	95	ordered_chr16	106428	106522	+	1	6_polymorphic
iORF_181454	YPS128	Cerevisiae	0	135	ordered_chr16	106428	106562	+	1	6_polymorphic
iORF_181480	YPS128	Cerevisiae	0	43	ordered_chr16	106488	106530	-	0	5_SpeGroup
iORF_181481	YPS128	Cerevisiae	0	156	ordered_chr16	106488	106643	-	0	5_SpeGroup
iORF_181482	YPS128	Cerevisiae	0	175	ordered_chr16	106488	106662	-	0	5_SpeGroup
iORF_181456	YPS128	Cerevisiae	0	18	ordered_chr16	106553	106570	+	0	3_pPar
iORF_181461	YPS128	Cerevisiae	0	104	ordered_chr16	106559	106662	-	0	6_polymorphic
iORF_181463	YPS128	Cerevisiae	0	57	ordered_chr16	106587	106643	-	0	5_SpeGroup
iORF_181464	YPS128	Cerevisiae	0	36	ordered_chr16	106599	106634	+	0	5_SpeGroup
iORF_181465	YPS128	Cerevisiae	0	49	ordered_chr16	106638	106686	-	4	3_pPar
iORF_181466	YPS128	Cerevisiae	0	58	ordered_chr16	106642	106699	+	6	6_polymorphic
iORF_181467	YPS128	Cerevisiae	0	107	ordered_chr16	106642	106748	+	8	6_polymorphic
iORF_181469	YPS128	Cerevisiae	0	9	ordered_chr16	106678	106686	-	0	6_polymorphic
iORF_181470	YPS128	Cerevisiae	0	52	ordered_chr16	106717	106768	+	3	5_SpeGroup
iORF_181471	YPS128	Cerevisiae	0	80	ordered_chr16	106717	106796	+	3	5_SpeGroup
iORF_181472	YPS128	Cerevisiae	0	93	ordered_chr16	106717	106809	+	3	5_SpeGroup
iORF_181473	YPS128	Cerevisiae	0	58	ordered_chr16	106781	106838	-	5	3_pPar
iORF_181476	YPS128	Cerevisiae	1	15	ordered_chr16	106813	106827	+	0	1_conserved
iORF_181489	YPS128	Cerevisiae	1	18	ordered_chr16	108376	108393	-	0	1_conserved
iORF_181499	YPS128	Cerevisiae	1	12	ordered_chr16	108422	108433	+	0	1_conserved
iORF_181488	YPS128	Cerevisiae	0	12	ordered_chr16	108493	108504	-	0	3_pPar
iORF_181509	YPS128	Cerevisiae	0	41	ordered_chr16	109178	109218	+	1	3_pPar
iORF_181507	YPS128	Cerevisiae	0	48	ordered_chr16	109359	109406	+	1	4_divergent
iORF_181508	YPS128	Cerevisiae	0	132	ordered_chr16	109359	109490	+	2	5_SpeGroup
iORF_181513	YPS128	Cerevisiae	0	118	ordered_chr16	109373	109490	+	2	6_polymorphic
iORF_181514	YPS128	Cerevisiae	0	57	ordered_chr16	109389	109445	-	0	4_divergent
iORF_181515	YPS128	Cerevisiae	0	83	ordered_chr16	109389	109471	-	0	5_SpeGroup
iORF_181518	YPS128	Cerevisiae	0	45	ordered_chr16	109417	109461	+	0	3_pPar
iORF_181521	YPS128	Cerevisiae	0	52	ordered_chr16	109450	109501	-	1	5_SpeGroup
iORF_181523	YPS128	Cerevisiae	0	43	ordered_chr16	109461	109503	+	1	6_polymorphic
iORF_181524	YPS128	Cerevisiae	0	74	ordered_chr16	109461	109534	+	1	6_polymorphic
iORF_181526	YPS128	Cerevisiae	0	15	ordered_chr16	109487	109501	-	0	4_divergent
iORF_181527	YPS128	Cerevisiae	0	48	ordered_chr16	109500	109547	+	1	3_pPar
iORF_181528	YPS128	Cerevisiae	0	16	ordered_chr16	109519	109534	+	0	6_polymorphic
iORF_181542	YPS128	Cerevisiae	0	37	ordered_chr16	109641	109677	+	2	4_divergent
iORF_181543	YPS128	Cerevisiae	0	52	ordered_chr16	109641	109692	+	2	5_SpeGroup
iORF_181544	YPS128	Cerevisiae	0	44	ordered_chr16	109656	109699	+	1	6_polymorphic
iORF_181546	YPS128	Cerevisiae	0	21	ordered_chr16	109679	109699	+	0	5_SpeGroup
iORF_181548	YPS128	Cerevisiae	0	50	ordered_chr16	109715	109764	+	2	4_divergent
iORF_181550	YPS128	Cerevisiae	0	157	ordered_chr16	109715	109871	+	2	5_SpeGroup
iORF_181551	YPS128	Cerevisiae	0	13	ordered_chr16	109752	109764	+	2	5_SpeGroup
iORF_181552	YPS128	Cerevisiae	0	35	ordered_chr16	109752	109786	+	2	4_divergent
iORF_181553	YPS128	Cerevisiae	0	12	ordered_chr16	109812	109823	-	0	4_divergent
iORF_181555	YPS128	Cerevisiae	0	60	ordered_chr16	109822	109881	+	0	4_divergent
iORF_181556	YPS128	Cerevisiae	0	30	ordered_chr16	109850	109879	-	0	3_pPar
iORF_181559	YPS128	Cerevisiae	0	10	ordered_chr16	110543	110552	-	0	5_SpeGroup
iORF_181566	YPS128	Cerevisiae	0	103	ordered_chr16	110546	110648	+	2	5_SpeGroup
iORF_181568	YPS128	Cerevisiae	0	9	ordered_chr16	110546	110554	+	0	5_SpeGroup
iORF_181569	YPS128	Cerevisiae	0	196	ordered_chr16	110546	110741	+	4	5_SpeGroup
iORF_181564	YPS128	Cerevisiae	0	127	ordered_chr16	110587	110713	-	4	5_SpeGroup
iORF_181565	YPS128	Cerevisiae	0	16	ordered_chr16	110587	110602	-	2	4_divergent
iORF_181567	YPS128	Cerevisiae	0	122	ordered_chr16	110592	110713	-	4	5_SpeGroup
iORF_181570	YPS128	Cerevisiae	1	93	ordered_chr16	110621	110713	-	2	6_polymorphic
iORF_181557	YPS128	Cerevisiae	0	42	ordered_chr16	110672	110713	-	0	6_polymorphic
iORF_181558	YPS128	Cerevisiae	1	45	ordered_chr16	110697	110741	+	0	4_divergent
iORF_181563	YPS128	Cerevisiae	0	56	ordered_chr16	110917	110972	-	1	3_pPar
iORF_181584	YPS128	Cerevisiae	0	9	ordered_chr16	111888	111896	-	0	3_pPar
iORF_181572	YPS128	Cerevisiae	0	77	ordered_chr16	111999	112075	-	12	6_polymorphic
iORF_181575	YPS128	Cerevisiae	0	30	ordered_chr16	112015	112044	+	3	4_divergent
iORF_181576	YPS128	Cerevisiae	0	45	ordered_chr16	112026	112070	+	9	6_polymorphic
iORF_181577	YPS128	Cerevisiae	0	139	ordered_chr16	112026	112164	+	9	5_SpeGroup
iORF_181578	YPS128	Cerevisiae	0	310	ordered_chr16	112026	112335	+	10	6_polymorphic
iORF_181579	YPS128	Cerevisiae	0	12	ordered_chr16	112037	112048	+	0	3_pPar
iORF_181581	YPS128	Cerevisiae	0	76	ordered_chr16	112041	112116	-	9	6_polymorphic
iORF_181582	YPS128	Cerevisiae	0	77	ordered_chr16	112041	112117	-	9	6_polymorphic
iORF_181585	YPS128	Cerevisiae	0	51	ordered_chr16	112066	112116	-	1	6_polymorphic
iORF_181586	YPS128	Cerevisiae	0	121	ordered_chr16	112067	112187	+	0	5_SpeGroup
iORF_181591	YPS128	Cerevisiae	0	194	ordered_chr16	112142	112335	+	1	6_polymorphic
iORF_181592	YPS128	Cerevisiae	1	9	ordered_chr16	112145	112153	-	0	1_conserved
iORF_181593	YPS128	Cerevisiae	0	131	ordered_chr16	112150	112280	-	1	5_SpeGroup
iORF_181594	YPS128	Cerevisiae	0	170	ordered_chr16	112150	112319	-	1	5_SpeGroup
iORF_181595	YPS128	Cerevisiae	0	182	ordered_chr16	112150	112331	-	1	5_SpeGroup
iORF_181597	YPS128	Cerevisiae	0	116	ordered_chr16	112167	112282	-	1	5_SpeGroup
iORF_181598	YPS128	Cerevisiae	0	119	ordered_chr16	112167	112285	-	1	4_divergent
iORF_181600	YPS128	Cerevisiae	0	62	ordered_chr16	112261	112322	+	1	5_SpeGroup
iORF_181602	YPS128	Cerevisiae	0	36	ordered_chr16	112296	112331	-	0	6_polymorphic
iORF_181603	YPS128	Cerevisiae	1	30	ordered_chr16	112340	112369	-	0	1_conserved
iORF_181622	YPS128	Cerevisiae	0	133	ordered_chr16	118080	118212	-	2	6_polymorphic
iORF_181604	YPS128	Cerevisiae	0	78	ordered_chr16	118135	118212	-	1	4_divergent
iORF_181607	YPS128	Cerevisiae	0	204	ordered_chr16	118167	118370	+	1	5_SpeGroup
iORF_181609	YPS128	Cerevisiae	0	115	ordered_chr16	118185	118299	+	0	6_polymorphic
iORF_181610	YPS128	Cerevisiae	1	186	ordered_chr16	118185	118370	+	0	6_polymorphic
iORF_181611	YPS128	Cerevisiae	0	39	ordered_chr16	118217	118255	-	0	5_SpeGroup
iORF_181612	YPS128	Cerevisiae	0	66	ordered_chr16	118300	118365	-	0	5_SpeGroup
iORF_181613	YPS128	Cerevisiae	0	164	ordered_chr16	118367	118530	+	2	5_SpeGroup
iORF_181616	YPS128	Cerevisiae	0	128	ordered_chr16	118403	118530	+	2	7_ancest
iORF_181617	YPS128	Cerevisiae	0	108	ordered_chr16	118428	118535	-	1	3_pPar
iORF_181625	YPS128	Cerevisiae	1	15	ordered_chr16	118598	118612	-	0	1_conserved
iORF_181626	YPS128	Cerevisiae	0	228	ordered_chr16	118703	118930	-	5	6_polymorphic
iORF_181627	YPS128	Cerevisiae	0	49	ordered_chr16	118733	118781	+	2	5_SpeGroup
iORF_181628	YPS128	Cerevisiae	0	103	ordered_chr16	118733	118835	+	3	5_SpeGroup
iORF_181629	YPS128	Cerevisiae	1	159	ordered_chr16	118733	118891	+	3	6_polymorphic
iORF_181630	YPS128	Cerevisiae	0	192	ordered_chr16	118733	118924	+	3	6_polymorphic
iORF_181632	YPS128	Cerevisiae	0	167	ordered_chr16	118764	118930	-	3	5_SpeGroup
iORF_181633	YPS128	Cerevisiae	0	121	ordered_chr16	118810	118930	-	1	5_SpeGroup
iORF_181634	YPS128	Cerevisiae	0	9	ordered_chr16	118812	118820	-	0	4_divergent
iORF_181635	YPS128	Cerevisiae	0	108	ordered_chr16	118823	118930	-	1	6_polymorphic
iORF_181636	YPS128	Cerevisiae	0	27	ordered_chr16	118830	118856	-	1	5_SpeGroup
iORF_181641	YPS128	Cerevisiae	0	85	ordered_chr16	118853	118937	-	0	6_polymorphic
iORF_181642	YPS128	Cerevisiae	0	55	ordered_chr16	118883	118937	-	0	6_polymorphic
iORF_181658	YPS128	Cerevisiae	0	24	ordered_chr16	120224	120247	+	0	3_pPar
iORF_181667	YPS128	Cerevisiae	0	183	ordered_chr16	120234	120416	-	6	5_SpeGroup
iORF_181699	YPS128	Cerevisiae	0	59	ordered_chr16	120278	120336	-	0	4_divergent
iORF_181702	YPS128	Cerevisiae	0	59	ordered_chr16	120283	120341	+	0	3_pPar
iORF_181704	YPS128	Cerevisiae	0	41	ordered_chr16	120296	120336	-	0	5_SpeGroup
iORF_181648	YPS128	Cerevisiae	0	42	ordered_chr16	120323	120364	+	4	5_SpeGroup
iORF_181649	YPS128	Cerevisiae	0	74	ordered_chr16	120323	120396	+	4	4_divergent
iORF_181652	YPS128	Cerevisiae	0	84	ordered_chr16	120333	120416	-	6	5_SpeGroup
iORF_181653	YPS128	Cerevisiae	0	125	ordered_chr16	120333	120457	-	8	5_SpeGroup
iORF_181654	YPS128	Cerevisiae	0	23	ordered_chr16	120342	120364	+	4	4_divergent
iORF_181656	YPS128	Cerevisiae	0	64	ordered_chr16	120342	120405	+	6	6_polymorphic
iORF_181657	YPS128	Cerevisiae	0	140	ordered_chr16	120342	120481	+	11	6_polymorphic
iORF_181660	YPS128	Cerevisiae	0	105	ordered_chr16	120377	120481	+	7	4_divergent
iORF_181661	YPS128	Cerevisiae	0	149	ordered_chr16	120377	120525	+	7	5_SpeGroup
iORF_181662	YPS128	Cerevisiae	0	69	ordered_chr16	120381	120449	+	4	4_divergent
iORF_181665	YPS128	Cerevisiae	0	12	ordered_chr16	120446	120457	-	0	5_SpeGroup
iORF_181666	YPS128	Cerevisiae	0	32	ordered_chr16	120450	120481	-	1	3_pPar
iORF_181668	YPS128	Cerevisiae	0	70	ordered_chr16	120454	120523	-	3	5_SpeGroup
iORF_181669	YPS128	Cerevisiae	0	21	ordered_chr16	120456	120476	+	0	3_pPar
iORF_181670	YPS128	Cerevisiae	0	45	ordered_chr16	120481	120525	+	3	7_ancest
iORF_181671	YPS128	Cerevisiae	0	48	ordered_chr16	120481	120528	+	3	5_SpeGroup
iORF_181674	YPS128	Cerevisiae	0	9	ordered_chr16	120515	120523	-	0	7_ancest
iORF_181675	YPS128	Cerevisiae	0	24	ordered_chr16	120515	120538	-	0	5_SpeGroup
iORF_181679	YPS128	Cerevisiae	0	40	ordered_chr16	120551	120590	-	0	6_polymorphic
iORF_181681	YPS128	Cerevisiae	0	18	ordered_chr16	120579	120596	+	3	6_polymorphic
iORF_181687	YPS128	Cerevisiae	0	51	ordered_chr16	120617	120667	+	10	6_polymorphic
iORF_181689	YPS128	Cerevisiae	0	12	ordered_chr16	120621	120632	+	0	4_divergent
iORF_181692	YPS128	Cerevisiae	0	10	ordered_chr16	120665	120674	-	2	6_polymorphic
iORF_181693	YPS128	Cerevisiae	0	109	ordered_chr16	120665	120773	-	3	5_SpeGroup
iORF_181694	YPS128	Cerevisiae	0	105	ordered_chr16	120675	120779	-	1	5_SpeGroup
iORF_181696	YPS128	Cerevisiae	0	21	ordered_chr16	120725	120745	+	1	5_SpeGroup
iORF_181697	YPS128	Cerevisiae	0	30	ordered_chr16	120725	120754	+	1	5_SpeGroup
iORF_181698	YPS128	Cerevisiae	0	64	ordered_chr16	120725	120788	+	2	5_SpeGroup
iORF_181700	YPS128	Cerevisiae	0	9	ordered_chr16	120755	120763	-	0	3_pPar
iORF_181701	YPS128	Cerevisiae	0	8	ordered_chr16	120779	120786	-	1	3_pPar
iORF_181760	YPS128	Cerevisiae	0	49	ordered_chr16	121442	121490	+	0	6_polymorphic
iORF_181711	YPS128	Cerevisiae	0	39	ordered_chr16	121452	121490	+	0	6_polymorphic
iORF_181713	YPS128	Cerevisiae	0	89	ordered_chr16	121636	121724	-	2	5_SpeGroup
iORF_181714	YPS128	Cerevisiae	0	83	ordered_chr16	121642	121724	-	2	5_SpeGroup
iORF_181715	YPS128	Cerevisiae	1	9	ordered_chr16	121657	121665	+	0	1_conserved
iORF_181718	YPS128	Cerevisiae	0	228	ordered_chr16	121670	121897	-	11	5_SpeGroup
iORF_181719	YPS128	Cerevisiae	0	12	ordered_chr16	121677	121688	-	0	6_polymorphic
iORF_181720	YPS128	Cerevisiae	0	30	ordered_chr16	121677	121706	-	1	5_SpeGroup
iORF_181723	YPS128	Cerevisiae	0	221	ordered_chr16	121677	121897	-	11	5_SpeGroup
iORF_181724	YPS128	Cerevisiae	0	164	ordered_chr16	121694	121857	-	6	5_SpeGroup
iORF_181725	YPS128	Cerevisiae	0	204	ordered_chr16	121694	121897	-	11	7_ancest
iORF_181726	YPS128	Cerevisiae	0	12	ordered_chr16	121695	121706	-	1	5_SpeGroup
iORF_181729	YPS128	Cerevisiae	0	64	ordered_chr16	121705	121768	+	1	3_pPar
iORF_181734	YPS128	Cerevisiae	0	65	ordered_chr16	121806	121870	-	4	3_pPar
iORF_181736	YPS128	Cerevisiae	0	91	ordered_chr16	121829	121919	+	5	5_SpeGroup
iORF_181737	YPS128	Cerevisiae	0	82	ordered_chr16	121838	121919	+	5	4_divergent
iORF_181740	YPS128	Cerevisiae	0	28	ordered_chr16	121870	121897	-	5	5_SpeGroup
iORF_181741	YPS128	Cerevisiae	0	9	ordered_chr16	121881	121889	+	0	6_polymorphic
iORF_181743	YPS128	Cerevisiae	0	18	ordered_chr16	121923	121940	+	0	6_polymorphic
iORF_181745	YPS128	Cerevisiae	0	69	ordered_chr16	121923	121991	+	0	5_SpeGroup
iORF_181746	YPS128	Cerevisiae	0	108	ordered_chr16	121923	122030	+	13	6_polymorphic
iORF_181747	YPS128	Cerevisiae	0	136	ordered_chr16	121923	122058	+	14	5_SpeGroup
iORF_181748	YPS128	Cerevisiae	1	12	ordered_chr16	121948	121959	+	0	4_divergent
iORF_181750	YPS128	Cerevisiae	0	29	ordered_chr16	122085	122113	-	0	3_pPar
iORF_181768	YPS128	Cerevisiae	1	12	ordered_chr16	123848	123859	+	0	6_polymorphic
iORF_181812	YPS128	Cerevisiae	1	9	ordered_chr16	124998	125006	-	0	1_conserved
iORF_181772	YPS128	Cerevisiae	0	12	ordered_chr16	125050	125061	+	0	4_divergent
iORF_181773	YPS128	Cerevisiae	1	84	ordered_chr16	125058	125141	-	8	4_divergent
iORF_181774	YPS128	Cerevisiae	0	98	ordered_chr16	125058	125155	-	8	5_SpeGroup
iORF_181775	YPS128	Cerevisiae	0	67	ordered_chr16	125075	125141	-	8	6_polymorphic
iORF_181776	YPS128	Cerevisiae	0	27	ordered_chr16	125115	125141	-	0	6_polymorphic
iORF_181777	YPS128	Cerevisiae	0	124	ordered_chr16	125115	125238	-	0	5_SpeGroup
iORF_181778	YPS128	Cerevisiae	0	18	ordered_chr16	125138	125155	-	0	4_divergent
iORF_181780	YPS128	Cerevisiae	0	45	ordered_chr16	125140	125184	+	0	4_divergent
iORF_181781	YPS128	Cerevisiae	0	64	ordered_chr16	125140	125203	+	0	5_SpeGroup
iORF_181783	YPS128	Cerevisiae	0	36	ordered_chr16	125149	125184	+	0	5_SpeGroup
iORF_181784	YPS128	Cerevisiae	0	87	ordered_chr16	125154	125240	+	0	5_SpeGroup
iORF_181785	YPS128	Cerevisiae	0	90	ordered_chr16	125154	125243	+	0	4_divergent
iORF_181786	YPS128	Cerevisiae	0	72	ordered_chr16	125159	125230	-	0	4_divergent
iORF_181787	YPS128	Cerevisiae	0	111	ordered_chr16	125159	125269	-	0	5_SpeGroup
iORF_181789	YPS128	Cerevisiae	0	24	ordered_chr16	125200	125223	+	0	6_polymorphic
iORF_181790	YPS128	Cerevisiae	0	27	ordered_chr16	125200	125226	+	0	6_polymorphic
iORF_181791	YPS128	Cerevisiae	0	42	ordered_chr16	125244	125285	-	0	5_SpeGroup
iORF_181792	YPS128	Cerevisiae	0	66	ordered_chr16	125244	125309	-	0	5_SpeGroup
iORF_181793	YPS128	Cerevisiae	1	12	ordered_chr16	125246	125257	+	0	1_conserved
iORF_181794	YPS128	Cerevisiae	0	48	ordered_chr16	125279	125326	-	0	4_divergent
iORF_181795	YPS128	Cerevisiae	0	123	ordered_chr16	125284	125406	+	0	4_divergent
iORF_181797	YPS128	Cerevisiae	1	9	ordered_chr16	125303	125311	+	0	1_conserved
iORF_181798	YPS128	Cerevisiae	0	9	ordered_chr16	125318	125326	-	0	6_polymorphic
iORF_181799	YPS128	Cerevisiae	0	21	ordered_chr16	125318	125338	-	0	6_polymorphic
iORF_181800	YPS128	Cerevisiae	1	69	ordered_chr16	125338	125406	+	0	6_polymorphic
iORF_181801	YPS128	Cerevisiae	0	96	ordered_chr16	125338	125433	+	0	6_polymorphic
iORF_181802	YPS128	Cerevisiae	1	30	ordered_chr16	125355	125384	-	0	1_conserved
iORF_181803	YPS128	Cerevisiae	1	36	ordered_chr16	125393	125428	+	0	4_divergent
iORF_181804	YPS128	Cerevisiae	0	90	ordered_chr16	125393	125482	+	7	5_SpeGroup
iORF_181805	YPS128	Cerevisiae	0	19	ordered_chr16	125396	125414	-	0	5_SpeGroup
iORF_181806	YPS128	Cerevisiae	1	39	ordered_chr16	125421	125459	-	0	1_conserved
iORF_181807	YPS128	Cerevisiae	0	18	ordered_chr16	125437	125454	+	0	5_SpeGroup
iORF_181808	YPS128	Cerevisiae	0	44	ordered_chr16	125439	125482	+	7	6_polymorphic
iORF_181809	YPS128	Cerevisiae	1	66	ordered_chr16	125439	125504	+	7	6_polymorphic
iORF_181810	YPS128	Cerevisiae	0	33	ordered_chr16	125449	125481	-	6	6_polymorphic
iORF_181873	YPS128	Cerevisiae	0	20	ordered_chr16	129184	129203	+	1	3_pPar
iORF_181816	YPS128	Cerevisiae	0	30	ordered_chr16	129197	129226	+	0	5_SpeGroup
iORF_181817	YPS128	Cerevisiae	0	57	ordered_chr16	129197	129253	+	0	4_divergent
iORF_181820	YPS128	Cerevisiae	1	36	ordered_chr16	129223	129258	+	0	4_divergent
iORF_181822	YPS128	Cerevisiae	1	9	ordered_chr16	129255	129263	-	0	1_conserved
iORF_181826	YPS128	Cerevisiae	0	27	ordered_chr16	129338	129364	-	0	3_pPar
iORF_181828	YPS128	Cerevisiae	0	43	ordered_chr16	129355	129397	+	0	5_SpeGroup
iORF_181830	YPS128	Cerevisiae	0	102	ordered_chr16	129355	129456	+	12	5_SpeGroup
iORF_181831	YPS128	Cerevisiae	0	104	ordered_chr16	129355	129458	+	15	7_ancest
iORF_181832	YPS128	Cerevisiae	0	179	ordered_chr16	129355	129533	+	20	5_SpeGroup
iORF_181834	YPS128	Cerevisiae	0	34	ordered_chr16	129371	129404	+	0	3_pPar
iORF_181836	YPS128	Cerevisiae	0	37	ordered_chr16	129379	129415	-	0	4_divergent
iORF_181837	YPS128	Cerevisiae	0	85	ordered_chr16	129379	129463	-	15	5_SpeGroup
iORF_181838	YPS128	Cerevisiae	0	41	ordered_chr16	129412	129452	-	1	4_divergent
iORF_181839	YPS128	Cerevisiae	0	105	ordered_chr16	129412	129516	-	20	7_ancest
iORF_181840	YPS128	Cerevisiae	0	33	ordered_chr16	129420	129452	-	1	5_SpeGroup
iORF_181846	YPS128	Cerevisiae	0	41	ordered_chr16	129462	129502	+	5	7_ancest
iORF_181848	YPS128	Cerevisiae	0	52	ordered_chr16	129465	129516	-	5	4_divergent
iORF_181849	YPS128	Cerevisiae	0	33	ordered_chr16	129484	129516	-	3	5_SpeGroup
iORF_181850	YPS128	Cerevisiae	0	15	ordered_chr16	129526	129540	+	0	4_divergent
iORF_181852	YPS128	Cerevisiae	1	15	ordered_chr16	129567	129581	-	0	4_divergent
iORF_181853	YPS128	Cerevisiae	0	132	ordered_chr16	129567	129698	-	3	5_SpeGroup
iORF_181854	YPS128	Cerevisiae	0	114	ordered_chr16	129581	129694	-	3	5_SpeGroup
iORF_181855	YPS128	Cerevisiae	0	27	ordered_chr16	129583	129609	+	0	5_SpeGroup
iORF_181857	YPS128	Cerevisiae	0	105	ordered_chr16	129590	129694	-	3	4_divergent
iORF_181858	YPS128	Cerevisiae	1	18	ordered_chr16	129592	129609	+	0	4_divergent
iORF_181859	YPS128	Cerevisiae	0	35	ordered_chr16	129592	129626	+	1	5_SpeGroup
iORF_181861	YPS128	Cerevisiae	0	32	ordered_chr16	129603	129634	+	1	5_SpeGroup
iORF_181862	YPS128	Cerevisiae	0	9	ordered_chr16	129626	129634	+	0	6_polymorphic
iORF_181863	YPS128	Cerevisiae	1	18	ordered_chr16	129636	129653	-	0	1_conserved
iORF_181864	YPS128	Cerevisiae	1	27	ordered_chr16	129646	129672	+	0	1_conserved
iORF_181866	YPS128	Cerevisiae	0	68	ordered_chr16	129681	129748	+	1	3_pPar
iORF_181868	YPS128	Cerevisiae	0	36	ordered_chr16	129718	129753	+	0	3_pPar
iORF_181881	YPS128	Cerevisiae	1	18	ordered_chr16	130199	130216	+	0	1_conserved
iORF_181879	YPS128	Cerevisiae	0	19	ordered_chr16	130217	130235	-	2	5_SpeGroup
iORF_181877	YPS128	Cerevisiae	0	23	ordered_chr16	130345	130367	-	1	3_pPar
iORF_181906	YPS128	Cerevisiae	0	27	ordered_chr16	131839	131865	+	0	3_pPar
iORF_181886	YPS128	Cerevisiae	0	15	ordered_chr16	132025	132039	-	0	3_pPar
iORF_181887	YPS128	Cerevisiae	1	33	ordered_chr16	132045	132077	-	0	1_conserved
iORF_181889	YPS128	Cerevisiae	0	71	ordered_chr16	132150	132220	-	1	5_SpeGroup
iORF_181890	YPS128	Cerevisiae	0	97	ordered_chr16	132150	132246	-	1	4_divergent
iORF_181893	YPS128	Cerevisiae	0	53	ordered_chr16	132163	132215	+	1	5_SpeGroup
iORF_181895	YPS128	Cerevisiae	1	9	ordered_chr16	132221	132229	+	0	1_conserved
iORF_181899	YPS128	Cerevisiae	0	14	ordered_chr16	132268	132281	+	0	5_SpeGroup
iORF_181901	YPS128	Cerevisiae	1	39	ordered_chr16	132312	132350	-	0	4_divergent
iORF_181902	YPS128	Cerevisiae	0	48	ordered_chr16	132312	132359	-	0	5_SpeGroup
iORF_181903	YPS128	Cerevisiae	0	9	ordered_chr16	132349	132357	+	0	4_divergent
iORF_181916	YPS128	Cerevisiae	0	68	ordered_chr16	132903	132970	-	5	6_polymorphic
iORF_181928	YPS128	Cerevisiae	0	61	ordered_chr16	132910	132970	-	5	6_polymorphic
iORF_181977	YPS128	Cerevisiae	0	29	ordered_chr16	132953	132981	+	0	5_SpeGroup
iORF_181988	YPS128	Cerevisiae	0	79	ordered_chr16	132965	133043	+	0	5_SpeGroup
iORF_181907	YPS128	Cerevisiae	1	9	ordered_chr16	132981	132989	+	0	1_conserved
iORF_181909	YPS128	Cerevisiae	0	52	ordered_chr16	132992	133043	+	0	4_divergent
iORF_181913	YPS128	Cerevisiae	0	84	ordered_chr16	133086	133169	-	1	5_SpeGroup
iORF_181917	YPS128	Cerevisiae	0	71	ordered_chr16	133099	133169	-	1	5_SpeGroup
iORF_181919	YPS128	Cerevisiae	0	15	ordered_chr16	133123	133137	-	0	3_pPar
iORF_181921	YPS128	Cerevisiae	0	44	ordered_chr16	133136	133179	+	1	3_pPar
iORF_181927	YPS128	Cerevisiae	0	9	ordered_chr16	133161	133169	-	0	5_SpeGroup
iORF_181932	YPS128	Cerevisiae	0	50	ordered_chr16	133192	133241	+	1	4_divergent
iORF_181933	YPS128	Cerevisiae	0	90	ordered_chr16	133192	133281	+	1	5_SpeGroup
iORF_181938	YPS128	Cerevisiae	0	56	ordered_chr16	133256	133311	-	0	5_SpeGroup
iORF_181940	YPS128	Cerevisiae	0	128	ordered_chr16	133256	133383	-	5	5_SpeGroup
iORF_181942	YPS128	Cerevisiae	0	73	ordered_chr16	133278	133350	-	5	6_polymorphic
iORF_181944	YPS128	Cerevisiae	0	19	ordered_chr16	133293	133311	-	0	5_SpeGroup
iORF_181947	YPS128	Cerevisiae	0	198	ordered_chr16	133296	133493	+	7	5_SpeGroup
iORF_181948	YPS128	Cerevisiae	0	43	ordered_chr16	133308	133350	-	5	5_SpeGroup
iORF_181952	YPS128	Cerevisiae	1	18	ordered_chr16	133380	133397	-	0	4_divergent
iORF_181953	YPS128	Cerevisiae	0	51	ordered_chr16	133382	133432	+	2	3_pPar
iORF_181954	YPS128	Cerevisiae	0	54	ordered_chr16	133386	133439	+	2	6_polymorphic
iORF_181955	YPS128	Cerevisiae	0	108	ordered_chr16	133386	133493	+	2	6_polymorphic
iORF_181956	YPS128	Cerevisiae	0	9	ordered_chr16	133389	133397	-	0	5_SpeGroup
iORF_181957	YPS128	Cerevisiae	0	9	ordered_chr16	133396	133404	+	0	5_SpeGroup
iORF_181961	YPS128	Cerevisiae	0	69	ordered_chr16	133407	133475	-	0	3_pPar
iORF_181962	YPS128	Cerevisiae	0	19	ordered_chr16	133436	133454	+	0	6_polymorphic
iORF_181965	YPS128	Cerevisiae	0	135	ordered_chr16	133446	133580	-	1	4_divergent
iORF_181966	YPS128	Cerevisiae	0	310	ordered_chr16	133446	133755	-	2	5_SpeGroup
iORF_181968	YPS128	Cerevisiae	0	15	ordered_chr16	133493	133507	+	0	4_divergent
iORF_181971	YPS128	Cerevisiae	0	166	ordered_chr16	133516	133681	+	2	3_pPar
iORF_181978	YPS128	Cerevisiae	0	87	ordered_chr16	133590	133676	+	1	3_pPar
iORF_181980	YPS128	Cerevisiae	0	26	ordered_chr16	133630	133655	-	1	4_divergent
iORF_181982	YPS128	Cerevisiae	0	69	ordered_chr16	133665	133733	-	0	3_pPar
iORF_181983	YPS128	Cerevisiae	0	18	ordered_chr16	133669	133686	-	0	5_SpeGroup
iORF_181984	YPS128	Cerevisiae	0	87	ordered_chr16	133669	133755	-	0	5_SpeGroup
iORF_181985	YPS128	Cerevisiae	1	42	ordered_chr16	133685	133726	+	0	1_conserved
iORF_181989	YPS128	Cerevisiae	0	48	ordered_chr16	133723	133770	+	0	3_pPar
iORF_181991	YPS128	Cerevisiae	0	76	ordered_chr16	133752	133827	-	0	6_polymorphic
iORF_181992	YPS128	Cerevisiae	0	64	ordered_chr16	133752	133815	-	0	6_polymorphic
iORF_181993	YPS128	Cerevisiae	0	64	ordered_chr16	133754	133817	+	0	5_SpeGroup
iORF_181908	YPS128	Cerevisiae	0	9	ordered_chr16	133896	133904	-	0	6_polymorphic
iORF_182005	YPS128	Cerevisiae	0	39	ordered_chr16	136342	136380	-	0	5_SpeGroup
iORF_182007	YPS128	Cerevisiae	0	114	ordered_chr16	136352	136465	-	0	3_pPar
iORF_182009	YPS128	Cerevisiae	1	60	ordered_chr16	136355	136414	+	0	1_conserved
iORF_182010	YPS128	Cerevisiae	1	9	ordered_chr16	136368	136376	-	0	1_conserved
iORF_182011	YPS128	Cerevisiae	1	24	ordered_chr16	136375	136398	+	0	1_conserved
iORF_182012	YPS128	Cerevisiae	0	93	ordered_chr16	136384	136476	-	0	5_SpeGroup
iORF_182017	YPS128	Cerevisiae	0	15	ordered_chr16	136462	136476	-	0	4_divergent
iORF_182018	YPS128	Cerevisiae	0	66	ordered_chr16	136487	136552	-	0	3_pPar
iORF_182020	YPS128	Cerevisiae	1	12	ordered_chr16	136545	136556	+	0	1_conserved
iORF_182024	YPS128	Cerevisiae	0	64	ordered_chr16	136703	136766	-	0	3_pPar
iORF_182025	YPS128	Cerevisiae	0	52	ordered_chr16	136711	136762	-	0	4_divergent
iORF_182026	YPS128	Cerevisiae	0	13	ordered_chr16	136750	136762	-	0	5_SpeGroup
iORF_182092	YPS128	Cerevisiae	0	53	ordered_chr16	139219	139271	-	0	5_SpeGroup
iORF_182098	YPS128	Cerevisiae	0	256	ordered_chr16	139221	139476	+	4	6_polymorphic
iORF_182099	YPS128	Cerevisiae	1	9	ordered_chr16	139230	139238	-	0	1_conserved
iORF_182100	YPS128	Cerevisiae	0	27	ordered_chr16	139245	139271	-	0	4_divergent
iORF_182102	YPS128	Cerevisiae	0	95	ordered_chr16	139264	139358	+	4	5_SpeGroup
iORF_182103	YPS128	Cerevisiae	1	126	ordered_chr16	139264	139389	+	4	4_divergent
iORF_182029	YPS128	Cerevisiae	1	36	ordered_chr16	139272	139307	-	0	1_conserved
iORF_182037	YPS128	Cerevisiae	1	12	ordered_chr16	139319	139330	+	0	4_divergent
iORF_182038	YPS128	Cerevisiae	1	27	ordered_chr16	139338	139364	-	0	1_conserved
iORF_182042	YPS128	Cerevisiae	0	107	ordered_chr16	139370	139476	+	0	6_polymorphic
iORF_182043	YPS128	Cerevisiae	0	135	ordered_chr16	139370	139504	+	0	6_polymorphic
iORF_182056	YPS128	Cerevisiae	0	21	ordered_chr16	139445	139465	-	0	4_divergent
iORF_182057	YPS128	Cerevisiae	0	57	ordered_chr16	139445	139501	-	0	5_SpeGroup
iORF_182058	YPS128	Cerevisiae	1	9	ordered_chr16	139473	139481	-	0	4_divergent
iORF_182059	YPS128	Cerevisiae	1	12	ordered_chr16	139480	139491	+	0	4_divergent
iORF_182069	YPS128	Cerevisiae	0	12	ordered_chr16	139521	139532	-	0	3_pPar
iORF_182085	YPS128	Cerevisiae	0	15	ordered_chr16	140639	140653	+	0	3_pPar
iORF_182090	YPS128	Cerevisiae	0	82	ordered_chr16	140691	140772	+	15	6_polymorphic
iORF_182093	YPS128	Cerevisiae	0	41	ordered_chr16	140801	140841	+	1	6_polymorphic
iORF_182096	YPS128	Cerevisiae	0	28	ordered_chr16	140841	140868	+	0	5_SpeGroup
iORF_182097	YPS128	Cerevisiae	0	42	ordered_chr16	140841	140882	+	0	4_divergent
iORF_182126	YPS128	Cerevisiae	0	9	ordered_chr16	142371	142379	-	0	5_SpeGroup
iORF_182114	YPS128	Cerevisiae	0	9	ordered_chr16	142516	142524	+	0	4_divergent
iORF_182115	YPS128	Cerevisiae	0	31	ordered_chr16	142516	142546	+	2	5_SpeGroup
iORF_182116	YPS128	Cerevisiae	0	16	ordered_chr16	142521	142536	+	2	5_SpeGroup
iORF_182117	YPS128	Cerevisiae	0	19	ordered_chr16	142521	142539	-	2	5_SpeGroup
iORF_182118	YPS128	Cerevisiae	0	185	ordered_chr16	142527	142711	-	3	5_SpeGroup
iORF_182122	YPS128	Cerevisiae	0	174	ordered_chr16	142538	142711	-	2	4_divergent
iORF_182125	YPS128	Cerevisiae	0	27	ordered_chr16	142555	142581	-	0	3_pPar
iORF_182130	YPS128	Cerevisiae	0	25	ordered_chr16	142597	142621	-	2	4_divergent
iORF_182131	YPS128	Cerevisiae	0	204	ordered_chr16	142602	142805	+	6	5_SpeGroup
iORF_182132	YPS128	Cerevisiae	0	217	ordered_chr16	142602	142818	+	6	5_SpeGroup
iORF_182133	YPS128	Cerevisiae	0	221	ordered_chr16	142602	142822	+	6	5_SpeGroup
iORF_182135	YPS128	Cerevisiae	0	21	ordered_chr16	142634	142654	-	0	5_SpeGroup
iORF_182137	YPS128	Cerevisiae	0	101	ordered_chr16	142654	142754	-	1	6_polymorphic
iORF_182138	YPS128	Cerevisiae	0	157	ordered_chr16	142654	142810	-	4	6_polymorphic
iORF_182140	YPS128	Cerevisiae	0	50	ordered_chr16	142756	142805	+	3	6_polymorphic
iORF_182141	YPS128	Cerevisiae	1	63	ordered_chr16	142756	142818	+	3	4_divergent
iORF_182142	YPS128	Cerevisiae	0	67	ordered_chr16	142756	142822	+	3	5_SpeGroup
iORF_182143	YPS128	Cerevisiae	0	9	ordered_chr16	142802	142810	-	0	6_polymorphic
iORF_182150	YPS128	Cerevisiae	0	9	ordered_chr16	143567	143575	-	0	3_pPar
iORF_182157	YPS128	Cerevisiae	0	107	ordered_chr16	143580	143686	+	1	5_SpeGroup
iORF_182158	YPS128	Cerevisiae	1	15	ordered_chr16	143580	143594	+	0	4_divergent
iORF_182159	YPS128	Cerevisiae	1	21	ordered_chr16	143591	143611	+	0	4_divergent
iORF_182160	YPS128	Cerevisiae	0	48	ordered_chr16	143615	143662	-	0	6_polymorphic
iORF_182161	YPS128	Cerevisiae	0	49	ordered_chr16	143615	143663	-	0	6_polymorphic
iORF_182162	YPS128	Cerevisiae	0	60	ordered_chr16	143615	143674	-	0	6_polymorphic
iORF_182164	YPS128	Cerevisiae	1	21	ordered_chr16	143633	143653	+	0	1_conserved
iORF_182145	YPS128	Cerevisiae	0	17	ordered_chr16	143670	143686	+	1	6_polymorphic
iORF_182174	YPS128	Cerevisiae	0	29	ordered_chr16	147333	147361	+	1	3_pPar
iORF_182227	YPS128	Cerevisiae	0	12	ordered_chr16	147372	147383	-	0	6_polymorphic
iORF_182230	YPS128	Cerevisiae	0	33	ordered_chr16	147407	147439	-	0	4_divergent
iORF_182232	YPS128	Cerevisiae	0	104	ordered_chr16	147407	147510	-	9	5_SpeGroup
iORF_182167	YPS128	Cerevisiae	1	9	ordered_chr16	147412	147420	-	0	1_conserved
iORF_182168	YPS128	Cerevisiae	0	68	ordered_chr16	147417	147484	-	5	5_SpeGroup
iORF_182169	YPS128	Cerevisiae	0	28	ordered_chr16	147457	147484	-	5	5_SpeGroup
iORF_182170	YPS128	Cerevisiae	1	48	ordered_chr16	147483	147530	+	4	6_polymorphic
iORF_182172	YPS128	Cerevisiae	0	40	ordered_chr16	147494	147533	-	0	6_polymorphic
iORF_182175	YPS128	Cerevisiae	0	13	ordered_chr16	147501	147513	+	0	5_SpeGroup
iORF_182176	YPS128	Cerevisiae	0	22	ordered_chr16	147501	147522	+	0	6_polymorphic
iORF_182177	YPS128	Cerevisiae	0	229	ordered_chr16	147501	147729	+	1	6_polymorphic
iORF_182178	YPS128	Cerevisiae	0	22	ordered_chr16	147509	147530	+	0	5_SpeGroup
iORF_182179	YPS128	Cerevisiae	0	9	ordered_chr16	147514	147522	+	0	5_SpeGroup
iORF_182180	YPS128	Cerevisiae	0	15	ordered_chr16	147519	147533	-	0	6_polymorphic
iORF_182182	YPS128	Cerevisiae	0	165	ordered_chr16	147552	147716	-	1	4_divergent
iORF_182183	YPS128	Cerevisiae	0	203	ordered_chr16	147552	147754	-	1	7_ancest
iORF_182184	YPS128	Cerevisiae	0	21	ordered_chr16	147556	147576	+	0	5_SpeGroup
iORF_182185	YPS128	Cerevisiae	0	72	ordered_chr16	147556	147627	+	0	5_SpeGroup
iORF_182186	YPS128	Cerevisiae	0	174	ordered_chr16	147556	147729	+	1	6_polymorphic
iORF_182189	YPS128	Cerevisiae	0	9	ordered_chr16	147632	147640	-	0	3_pPar
iORF_182190	YPS128	Cerevisiae	0	24	ordered_chr16	147639	147662	+	0	3_pPar
iORF_182193	YPS128	Cerevisiae	0	108	ordered_chr16	147647	147754	-	1	7_ancest
iORF_182195	YPS128	Cerevisiae	0	62	ordered_chr16	147655	147716	-	1	5_SpeGroup
iORF_182196	YPS128	Cerevisiae	0	72	ordered_chr16	147655	147726	-	1	6_polymorphic
iORF_182197	YPS128	Cerevisiae	0	87	ordered_chr16	147655	147741	-	1	6_polymorphic
iORF_182200	YPS128	Cerevisiae	0	45	ordered_chr16	147710	147754	-	0	5_SpeGroup
iORF_182202	YPS128	Cerevisiae	0	24	ordered_chr16	147731	147754	-	0	5_SpeGroup
iORF_182203	YPS128	Cerevisiae	0	98	ordered_chr16	147738	147835	-	0	3_pPar
iORF_182205	YPS128	Cerevisiae	0	70	ordered_chr16	147742	147811	+	0	5_SpeGroup
iORF_182206	YPS128	Cerevisiae	0	85	ordered_chr16	147742	147826	+	0	5_SpeGroup
iORF_182207	YPS128	Cerevisiae	0	12	ordered_chr16	147743	147754	-	0	5_SpeGroup
iORF_182209	YPS128	Cerevisiae	0	55	ordered_chr16	147755	147809	-	0	4_divergent
iORF_182212	YPS128	Cerevisiae	0	30	ordered_chr16	147780	147809	-	0	5_SpeGroup
iORF_182216	YPS128	Cerevisiae	1	9	ordered_chr16	147803	147811	+	0	4_divergent
iORF_182217	YPS128	Cerevisiae	0	56	ordered_chr16	147808	147863	+	0	6_polymorphic
iORF_182218	YPS128	Cerevisiae	0	67	ordered_chr16	147808	147874	+	0	6_polymorphic
iORF_182220	YPS128	Cerevisiae	0	19	ordered_chr16	147831	147849	-	0	6_polymorphic
iORF_182221	YPS128	Cerevisiae	0	37	ordered_chr16	147831	147867	-	0	6_polymorphic
iORF_182222	YPS128	Cerevisiae	0	71	ordered_chr16	147831	147901	-	0	6_polymorphic
iORF_182223	YPS128	Cerevisiae	0	100	ordered_chr16	147831	147930	-	0	6_polymorphic
iORF_182224	YPS128	Cerevisiae	1	66	ordered_chr16	147836	147901	-	0	6_polymorphic
iORF_182236	YPS128	Cerevisiae	0	37	ordered_chr16	151281	151317	-	0	5_SpeGroup
iORF_182237	YPS128	Cerevisiae	0	77	ordered_chr16	151281	151357	-	1	5_SpeGroup
iORF_182239	YPS128	Cerevisiae	0	28	ordered_chr16	151330	151357	-	0	5_SpeGroup
iORF_182234	YPS128	Cerevisiae	0	18	ordered_chr16	151407	151424	-	0	4_divergent
iORF_182238	YPS128	Cerevisiae	0	15	ordered_chr16	151424	151438	-	0	4_divergent
iORF_182250	YPS128	Cerevisiae	0	63	ordered_chr16	152572	152634	+	0	6_polymorphic
iORF_182248	YPS128	Cerevisiae	1	12	ordered_chr16	152678	152689	-	0	1_conserved
iORF_182271	YPS128	Cerevisiae	1	27	ordered_chr16	154357	154383	-	0	1_conserved
iORF_182282	YPS128	Cerevisiae	0	41	ordered_chr16	154382	154422	+	7	5_SpeGroup
iORF_182283	YPS128	Cerevisiae	0	95	ordered_chr16	154382	154476	+	9	5_SpeGroup
iORF_182284	YPS128	Cerevisiae	1	36	ordered_chr16	154382	154417	+	7	4_divergent
iORF_182260	YPS128	Cerevisiae	0	9	ordered_chr16	154430	154438	+	0	5_SpeGroup
iORF_182261	YPS128	Cerevisiae	1	30	ordered_chr16	154481	154510	-	0	1_conserved
iORF_182263	YPS128	Cerevisiae	0	72	ordered_chr16	154505	154576	+	0	3_pPar
iORF_182265	YPS128	Cerevisiae	0	27	ordered_chr16	154565	154591	-	0	4_divergent
iORF_182266	YPS128	Cerevisiae	0	9	ordered_chr16	154590	154598	+	0	5_SpeGroup
iORF_182267	YPS128	Cerevisiae	0	49	ordered_chr16	154595	154643	-	0	5_SpeGroup
iORF_182269	YPS128	Cerevisiae	0	46	ordered_chr16	154603	154648	-	0	4_divergent
iORF_182270	YPS128	Cerevisiae	0	24	ordered_chr16	154633	154656	-	0	3_pPar
iORF_182273	YPS128	Cerevisiae	0	22	ordered_chr16	154649	154670	-	2	5_SpeGroup
iORF_182274	YPS128	Cerevisiae	0	22	ordered_chr16	154658	154679	-	2	5_SpeGroup
iORF_182276	YPS128	Cerevisiae	0	39	ordered_chr16	154693	154731	-	0	5_SpeGroup
iORF_182277	YPS128	Cerevisiae	0	43	ordered_chr16	154693	154735	-	0	5_SpeGroup
iORF_182306	YPS128	Cerevisiae	0	71	ordered_chr16	155475	155545	-	1	3_pPar
iORF_182287	YPS128	Cerevisiae	0	106	ordered_chr16	155484	155589	+	1	5_SpeGroup
iORF_182288	YPS128	Cerevisiae	0	115	ordered_chr16	155484	155598	+	1	4_divergent
iORF_182292	YPS128	Cerevisiae	0	47	ordered_chr16	155491	155537	+	1	3_pPar
iORF_182310	YPS128	Cerevisiae	0	15	ordered_chr16	157437	157451	-	0	3_pPar
iORF_182312	YPS128	Cerevisiae	0	18	ordered_chr16	157451	157468	-	0	4_divergent
iORF_182314	YPS128	Cerevisiae	0	66	ordered_chr16	157463	157528	+	1	5_SpeGroup
iORF_182315	YPS128	Cerevisiae	0	43	ordered_chr16	157486	157528	+	0	4_divergent
iORF_182317	YPS128	Cerevisiae	1	9	ordered_chr16	157503	157511	+	0	4_divergent
iORF_182318	YPS128	Cerevisiae	0	16	ordered_chr16	157508	157523	+	0	3_pPar
iORF_182320	YPS128	Cerevisiae	0	19	ordered_chr16	157514	157532	-	0	4_divergent
iORF_182323	YPS128	Cerevisiae	0	25	ordered_chr16	157576	157600	-	0	3_pPar
iORF_182332	YPS128	Cerevisiae	0	54	ordered_chr16	158186	158239	+	0	5_SpeGroup
iORF_182333	YPS128	Cerevisiae	0	70	ordered_chr16	158186	158255	+	0	4_divergent
iORF_182340	YPS128	Cerevisiae	0	70	ordered_chr16	158205	158274	+	0	5_SpeGroup
iORF_182342	YPS128	Cerevisiae	0	91	ordered_chr16	158224	158314	-	0	5_SpeGroup
iORF_182343	YPS128	Cerevisiae	0	43	ordered_chr16	158224	158266	-	0	4_divergent
iORF_182346	YPS128	Cerevisiae	0	46	ordered_chr16	158236	158281	+	0	3_pPar
iORF_182350	YPS128	Cerevisiae	0	57	ordered_chr16	158271	158327	-	0	3_pPar
iORF_182334	YPS128	Cerevisiae	0	12	ordered_chr16	158313	158324	+	0	5_SpeGroup
iORF_182337	YPS128	Cerevisiae	1	15	ordered_chr16	158341	158355	-	0	1_conserved
iORF_182338	YPS128	Cerevisiae	0	9	ordered_chr16	158352	158360	-	0	5_SpeGroup
iORF_182339	YPS128	Cerevisiae	0	36	ordered_chr16	158352	158387	-	0	4_divergent
iORF_182353	YPS128	Cerevisiae	0	100	ordered_chr16	160363	160462	-	1	6_polymorphic
iORF_182362	YPS128	Cerevisiae	0	73	ordered_chr16	160390	160462	-	0	6_polymorphic
iORF_182367	YPS128	Cerevisiae	0	34	ordered_chr16	160429	160462	-	0	5_SpeGroup
iORF_182359	YPS128	Cerevisiae	0	12	ordered_chr16	160588	160599	-	0	3_pPar
iORF_182375	YPS128	Cerevisiae	0	97	ordered_chr16	161761	161857	-	0	4_divergent
iORF_182379	YPS128	Cerevisiae	0	12	ordered_chr16	161805	161816	-	0	4_divergent
iORF_182381	YPS128	Cerevisiae	0	61	ordered_chr16	161807	161867	+	0	4_divergent
iORF_182382	YPS128	Cerevisiae	1	18	ordered_chr16	161813	161830	-	0	4_divergent
iORF_182383	YPS128	Cerevisiae	0	40	ordered_chr16	161813	161852	-	0	5_SpeGroup
iORF_182368	YPS128	Cerevisiae	0	19	ordered_chr16	161830	161848	-	0	5_SpeGroup
iORF_182369	YPS128	Cerevisiae	0	66	ordered_chr16	161845	161910	-	0	4_divergent
iORF_182370	YPS128	Cerevisiae	0	30	ordered_chr16	161854	161883	-	0	5_SpeGroup
iORF_182371	YPS128	Cerevisiae	0	57	ordered_chr16	161854	161910	-	0	7_ancest
iORF_182402	YPS128	Cerevisiae	0	41	ordered_chr16	163731	163771	-	4	6_polymorphic
iORF_182396	YPS128	Cerevisiae	1	12	ordered_chr16	163745	163756	+	0	1_conserved
iORF_182403	YPS128	Cerevisiae	0	40	ordered_chr16	163778	163817	-	0	3_pPar
iORF_182410	YPS128	Cerevisiae	0	86	ordered_chr16	163821	163906	-	4	4_divergent
iORF_182386	YPS128	Cerevisiae	0	47	ordered_chr16	163855	163901	+	4	4_divergent
iORF_182387	YPS128	Cerevisiae	0	54	ordered_chr16	163855	163908	+	4	5_SpeGroup
iORF_182388	YPS128	Cerevisiae	0	39	ordered_chr16	163868	163906	-	4	5_SpeGroup
iORF_182389	YPS128	Cerevisiae	0	33	ordered_chr16	163876	163908	+	0	4_divergent
iORF_182390	YPS128	Cerevisiae	1	21	ordered_chr16	163881	163901	+	0	4_divergent
iORF_182392	YPS128	Cerevisiae	0	63	ordered_chr16	163912	163974	-	0	6_polymorphic
iORF_182393	YPS128	Cerevisiae	0	94	ordered_chr16	163912	164005	-	0	5_SpeGroup
iORF_182394	YPS128	Cerevisiae	0	27	ordered_chr16	163921	163947	+	0	3_pPar
iORF_182395	YPS128	Cerevisiae	0	61	ordered_chr16	163928	163988	+	0	3_pPar
iORF_182397	YPS128	Cerevisiae	0	36	ordered_chr16	163939	163974	-	0	6_polymorphic
iORF_182398	YPS128	Cerevisiae	0	36	ordered_chr16	163941	163976	+	0	6_polymorphic
iORF_182401	YPS128	Cerevisiae	0	28	ordered_chr16	163978	164005	-	0	4_divergent
iORF_182430	YPS128	Cerevisiae	0	57	ordered_chr16	166535	166591	-	0	5_SpeGroup
iORF_182412	YPS128	Cerevisiae	0	38	ordered_chr16	166578	166615	+	2	5_SpeGroup
iORF_182413	YPS128	Cerevisiae	0	43	ordered_chr16	166578	166620	+	2	4_divergent
iORF_182416	YPS128	Cerevisiae	1	9	ordered_chr16	166612	166620	+	0	4_divergent
iORF_182417	YPS128	Cerevisiae	0	59	ordered_chr16	166633	166691	-	10	5_SpeGroup
iORF_182422	YPS128	Cerevisiae	0	21	ordered_chr16	166675	166695	-	0	5_SpeGroup
iORF_182427	YPS128	Cerevisiae	0	71	ordered_chr16	166694	166764	+	0	5_SpeGroup
iORF_182452	YPS128	Cerevisiae	0	12	ordered_chr16	167764	167775	-	0	5_SpeGroup
iORF_182434	YPS128	Cerevisiae	0	80	ordered_chr16	167848	167927	-	0	5_SpeGroup
iORF_182438	YPS128	Cerevisiae	0	18	ordered_chr16	167910	167927	-	0	5_SpeGroup
iORF_182440	YPS128	Cerevisiae	1	33	ordered_chr16	167917	167949	-	0	4_divergent
iORF_182441	YPS128	Cerevisiae	0	57	ordered_chr16	167917	167973	-	0	5_SpeGroup
iORF_182442	YPS128	Cerevisiae	0	108	ordered_chr16	167926	168033	+	1	5_SpeGroup
iORF_182443	YPS128	Cerevisiae	0	113	ordered_chr16	167926	168038	+	1	5_SpeGroup
iORF_182445	YPS128	Cerevisiae	0	71	ordered_chr16	167939	168009	+	1	3_pPar
iORF_182446	YPS128	Cerevisiae	0	14	ordered_chr16	167976	167989	+	1	5_SpeGroup
iORF_182447	YPS128	Cerevisiae	0	23	ordered_chr16	167976	167998	+	1	4_divergent
iORF_182448	YPS128	Cerevisiae	0	30	ordered_chr16	167995	168024	-	0	5_SpeGroup
iORF_182507	YPS128	Cerevisiae	0	144	ordered_chr16	170056	170199	+	0	6_polymorphic
iORF_182508	YPS128	Cerevisiae	0	222	ordered_chr16	170056	170277	+	1	6_polymorphic
iORF_182512	YPS128	Cerevisiae	1	30	ordered_chr16	170086	170115	+	0	6_polymorphic
iORF_182513	YPS128	Cerevisiae	0	114	ordered_chr16	170086	170199	+	0	5_SpeGroup
iORF_182515	YPS128	Cerevisiae	0	30	ordered_chr16	170112	170141	-	0	6_polymorphic
iORF_182527	YPS128	Cerevisiae	0	111	ordered_chr16	170278	170388	-	0	5_SpeGroup
iORF_182528	YPS128	Cerevisiae	0	72	ordered_chr16	170289	170360	-	0	3_pPar
iORF_182539	YPS128	Cerevisiae	0	9	ordered_chr16	170366	170374	-	0	3_pPar
iORF_182540	YPS128	Cerevisiae	0	18	ordered_chr16	170371	170388	-	0	4_divergent
iORF_182665	YPS128	Cerevisiae	0	101	ordered_chr16	171544	171644	+	17	4_divergent
iORF_182668	YPS128	Cerevisiae	0	18	ordered_chr16	171544	171561	+	1	5_SpeGroup
iORF_182574	YPS128	Cerevisiae	0	13	ordered_chr16	171642	171654	-	2	4_divergent
iORF_182581	YPS128	Cerevisiae	1	9	ordered_chr16	171681	171689	-	0	1_conserved
iORF_182584	YPS128	Cerevisiae	0	73	ordered_chr16	171686	171758	-	0	5_SpeGroup
iORF_182589	YPS128	Cerevisiae	0	85	ordered_chr16	171711	171795	+	0	7_ancest
iORF_182590	YPS128	Cerevisiae	0	137	ordered_chr16	171711	171847	+	27	5_SpeGroup
iORF_182591	YPS128	Cerevisiae	0	163	ordered_chr16	171711	171873	+	27	6_polymorphic
iORF_182592	YPS128	Cerevisiae	0	197	ordered_chr16	171711	171907	+	36	5_SpeGroup
iORF_182593	YPS128	Cerevisiae	0	222	ordered_chr16	171711	171932	+	36	6_polymorphic
iORF_182595	YPS128	Cerevisiae	1	27	ordered_chr16	171732	171758	-	0	4_divergent
iORF_182597	YPS128	Cerevisiae	0	76	ordered_chr16	171755	171830	-	1	5_SpeGroup
iORF_182598	YPS128	Cerevisiae	0	15	ordered_chr16	171760	171774	-	0	6_polymorphic
iORF_182601	YPS128	Cerevisiae	0	54	ordered_chr16	171777	171830	-	1	5_SpeGroup
iORF_182603	YPS128	Cerevisiae	0	32	ordered_chr16	171799	171830	-	1	5_SpeGroup
iORF_182606	YPS128	Cerevisiae	0	21	ordered_chr16	171810	171830	-	1	7_ancest
iORF_182636	YPS128	Cerevisiae	0	23	ordered_chr16	171934	171956	+	0	5_SpeGroup
iORF_182651	YPS128	Cerevisiae	0	18	ordered_chr16	172040	172057	-	0	4_divergent
iORF_182652	YPS128	Cerevisiae	0	123	ordered_chr16	172040	172162	-	0	5_SpeGroup
iORF_182653	YPS128	Cerevisiae	1	12	ordered_chr16	172048	172059	+	0	1_conserved
iORF_182656	YPS128	Cerevisiae	0	110	ordered_chr16	172056	172165	+	0	4_divergent
iORF_182657	YPS128	Cerevisiae	0	153	ordered_chr16	172056	172208	+	0	5_SpeGroup
iORF_182659	YPS128	Cerevisiae	0	28	ordered_chr16	172061	172088	+	0	3_pPar
iORF_182660	YPS128	Cerevisiae	0	16	ordered_chr16	172066	172081	-	0	3_pPar
iORF_182667	YPS128	Cerevisiae	0	61	ordered_chr16	172102	172162	-	0	5_SpeGroup
iORF_182670	YPS128	Cerevisiae	0	52	ordered_chr16	172111	172162	-	0	7_ancest
iORF_182680	YPS128	Cerevisiae	1	12	ordered_chr16	172138	172149	-	0	6_polymorphic
iORF_182681	YPS128	Cerevisiae	0	45	ordered_chr16	172155	172199	+	0	5_SpeGroup
iORF_182682	YPS128	Cerevisiae	0	54	ordered_chr16	172155	172208	+	0	5_SpeGroup
iORF_182684	YPS128	Cerevisiae	0	24	ordered_chr16	172172	172195	-	0	3_pPar
iORF_182685	YPS128	Cerevisiae	0	15	ordered_chr16	172186	172200	+	0	4_divergent
iORF_182686	YPS128	Cerevisiae	0	18	ordered_chr16	172186	172203	+	0	5_SpeGroup
iORF_182737	YPS128	Cerevisiae	0	61	ordered_chr16	173469	173529	+	0	6_polymorphic
iORF_182730	YPS128	Cerevisiae	0	64	ordered_chr16	173558	173621	+	0	4_divergent
iORF_182754	YPS128	Cerevisiae	0	62	ordered_chr16	173763	173824	+	1	4_divergent
iORF_182756	YPS128	Cerevisiae	0	102	ordered_chr16	173763	173864	+	1	5_SpeGroup
iORF_182762	YPS128	Cerevisiae	0	118	ordered_chr16	173782	173899	+	3	5_SpeGroup
iORF_183192	YPS128	Cerevisiae	0	34	ordered_chr16	176893	176926	-	0	4_divergent
iORF_182981	YPS128	Cerevisiae	0	13	ordered_chr16	176899	176911	+	0	5_SpeGroup
iORF_183073	YPS128	Cerevisiae	0	92	ordered_chr16	176923	177014	-	0	4_divergent
iORF_183089	YPS128	Cerevisiae	0	64	ordered_chr16	176925	176988	+	0	3_pPar
iORF_183185	YPS128	Cerevisiae	0	128	ordered_chr16	176938	177065	+	4	5_SpeGroup
iORF_183227	YPS128	Cerevisiae	0	49	ordered_chr16	176974	177022	-	2	5_SpeGroup
iORF_183228	YPS128	Cerevisiae	1	12	ordered_chr16	176974	176985	-	0	4_divergent
iORF_183233	YPS128	Cerevisiae	0	42	ordered_chr16	176981	177022	-	1	5_SpeGroup
iORF_183241	YPS128	Cerevisiae	0	30	ordered_chr16	176985	177014	-	0	5_SpeGroup
iORF_183242	YPS128	Cerevisiae	0	92	ordered_chr16	176985	177076	-	4	6_polymorphic
iORF_182977	YPS128	Cerevisiae	0	22	ordered_chr16	176997	177018	+	0	4_divergent
iORF_182979	YPS128	Cerevisiae	0	181	ordered_chr16	176997	177177	+	8	5_SpeGroup
iORF_182986	YPS128	Cerevisiae	0	33	ordered_chr16	177005	177037	+	3	6_polymorphic
iORF_182991	YPS128	Cerevisiae	0	67	ordered_chr16	177010	177076	-	4	6_polymorphic
iORF_182992	YPS128	Cerevisiae	0	79	ordered_chr16	177010	177088	-	4	6_polymorphic
iORF_182998	YPS128	Cerevisiae	0	62	ordered_chr16	177015	177076	-	4	5_SpeGroup
iORF_183012	YPS128	Cerevisiae	0	9	ordered_chr16	177051	177059	+	0	5_SpeGroup
iORF_183013	YPS128	Cerevisiae	0	54	ordered_chr16	177051	177104	+	1	6_polymorphic
iORF_183014	YPS128	Cerevisiae	0	81	ordered_chr16	177051	177131	+	4	6_polymorphic
iORF_183015	YPS128	Cerevisiae	0	133	ordered_chr16	177051	177183	+	5	5_SpeGroup
iORF_183018	YPS128	Cerevisiae	0	33	ordered_chr16	177056	177088	-	1	7_ancest
iORF_183019	YPS128	Cerevisiae	0	26	ordered_chr16	177063	177088	-	1	5_SpeGroup
iORF_183033	YPS128	Cerevisiae	0	58	ordered_chr16	177079	177136	-	3	5_SpeGroup
iORF_183038	YPS128	Cerevisiae	0	54	ordered_chr16	177099	177152	-	3	5_SpeGroup
iORF_183039	YPS128	Cerevisiae	0	43	ordered_chr16	177110	177152	-	3	5_SpeGroup
iORF_183040	YPS128	Cerevisiae	0	174	ordered_chr16	177110	177283	-	18	5_SpeGroup
iORF_183060	YPS128	Cerevisiae	0	27	ordered_chr16	177136	177162	-	0	4_divergent
iORF_183067	YPS128	Cerevisiae	0	70	ordered_chr16	177214	177283	-	4	5_SpeGroup
iORF_183081	YPS128	Cerevisiae	0	56	ordered_chr16	177228	177283	-	0	6_polymorphic
iORF_183104	YPS128	Cerevisiae	0	9	ordered_chr16	177275	177283	-	0	6_polymorphic
iORF_183076	YPS128	Cerevisiae	0	24	ordered_chr16	179452	179475	+	0	6_polymorphic
iORF_183082	YPS128	Cerevisiae	0	160	ordered_chr16	179551	179710	-	7	5_SpeGroup
iORF_183083	YPS128	Cerevisiae	0	164	ordered_chr16	179551	179714	-	7	7_ancest
iORF_183084	YPS128	Cerevisiae	0	24	ordered_chr16	179598	179621	-	0	3_pPar
iORF_183085	YPS128	Cerevisiae	0	105	ordered_chr16	179606	179710	-	4	4_divergent
iORF_183086	YPS128	Cerevisiae	0	109	ordered_chr16	179606	179714	-	4	5_SpeGroup
iORF_183087	YPS128	Cerevisiae	1	12	ordered_chr16	179612	179623	+	0	4_divergent
iORF_183090	YPS128	Cerevisiae	0	80	ordered_chr16	179631	179710	-	4	7_ancest
iORF_183091	YPS128	Cerevisiae	1	84	ordered_chr16	179631	179714	-	4	4_divergent
iORF_183132	YPS128	Cerevisiae	0	47	ordered_chr16	180558	180604	-	2	5_SpeGroup
iORF_183136	YPS128	Cerevisiae	0	51	ordered_chr16	180578	180628	-	2	5_SpeGroup
iORF_183139	YPS128	Cerevisiae	0	19	ordered_chr16	180586	180604	-	0	4_divergent
iORF_183140	YPS128	Cerevisiae	0	19	ordered_chr16	180588	180606	+	0	4_divergent
iORF_183142	YPS128	Cerevisiae	0	94	ordered_chr16	180588	180681	+	0	5_SpeGroup
iORF_183143	YPS128	Cerevisiae	0	117	ordered_chr16	180588	180704	+	1	7_ancest
iORF_183144	YPS128	Cerevisiae	1	15	ordered_chr16	180592	180606	+	0	4_divergent
iORF_183145	YPS128	Cerevisiae	0	22	ordered_chr16	180592	180613	+	0	4_divergent
iORF_183146	YPS128	Cerevisiae	0	102	ordered_chr16	180603	180704	+	1	4_divergent
iORF_183147	YPS128	Cerevisiae	0	75	ordered_chr16	180607	180681	+	0	4_divergent
iORF_183148	YPS128	Cerevisiae	0	19	ordered_chr16	180610	180628	-	0	4_divergent
iORF_183150	YPS128	Cerevisiae	0	62	ordered_chr16	180639	180700	+	1	5_SpeGroup
iORF_183152	YPS128	Cerevisiae	0	33	ordered_chr16	180678	180710	-	1	6_polymorphic
iORF_183153	YPS128	Cerevisiae	0	93	ordered_chr16	180678	180770	-	3	6_polymorphic
iORF_183154	YPS128	Cerevisiae	0	46	ordered_chr16	180685	180730	-	1	4_divergent
iORF_183155	YPS128	Cerevisiae	0	47	ordered_chr16	180685	180731	-	1	5_SpeGroup
iORF_183156	YPS128	Cerevisiae	1	12	ordered_chr16	180689	180700	+	1	6_polymorphic
iORF_183160	YPS128	Cerevisiae	0	44	ordered_chr16	180697	180740	+	1	5_SpeGroup
iORF_183161	YPS128	Cerevisiae	0	61	ordered_chr16	180697	180757	+	1	6_polymorphic
iORF_183165	YPS128	Cerevisiae	0	39	ordered_chr16	180732	180770	-	2	6_polymorphic
iORF_183169	YPS128	Cerevisiae	0	46	ordered_chr16	180742	180787	-	3	5_SpeGroup
iORF_183171	YPS128	Cerevisiae	0	39	ordered_chr16	180749	180787	-	3	5_SpeGroup
iORF_183367	YPS128	Cerevisiae	0	14	ordered_chr16	183713	183726	+	1	5_SpeGroup
iORF_183404	YPS128	Cerevisiae	0	31	ordered_chr16	183764	183794	-	0	3_pPar
iORF_183254	YPS128	Cerevisiae	0	93	ordered_chr16	183818	183910	+	5	4_divergent
iORF_183295	YPS128	Cerevisiae	0	36	ordered_chr16	183907	183942	-	0	4_divergent
iORF_183305	YPS128	Cerevisiae	0	27	ordered_chr16	183916	183942	-	0	5_SpeGroup
iORF_183330	YPS128	Cerevisiae	0	12	ordered_chr16	183952	183963	-	0	4_divergent
iORF_183299	YPS128	Cerevisiae	0	42	ordered_chr16	185820	185861	-	0	6_polymorphic
iORF_183301	YPS128	Cerevisiae	0	113	ordered_chr16	185820	185932	-	3	6_polymorphic
iORF_183303	YPS128	Cerevisiae	0	91	ordered_chr16	185842	185932	-	3	6_polymorphic
iORF_183310	YPS128	Cerevisiae	0	57	ordered_chr16	185876	185932	-	3	4_divergent
iORF_183311	YPS128	Cerevisiae	0	128	ordered_chr16	185884	186011	+	2	5_SpeGroup
iORF_183312	YPS128	Cerevisiae	1	30	ordered_chr16	185924	185953	+	0	4_divergent
iORF_183317	YPS128	Cerevisiae	0	27	ordered_chr16	186017	186043	-	0	4_divergent
iORF_183319	YPS128	Cerevisiae	0	15	ordered_chr16	186029	186043	-	0	7_ancest
iORF_183325	YPS128	Cerevisiae	1	12	ordered_chr16	186074	186085	-	0	4_divergent
iORF_183384	YPS128	Cerevisiae	0	71	ordered_chr16	187251	187321	-	3	6_polymorphic
iORF_183385	YPS128	Cerevisiae	0	40	ordered_chr16	187260	187299	+	1	4_divergent
iORF_183386	YPS128	Cerevisiae	0	49	ordered_chr16	187260	187308	+	1	5_SpeGroup
iORF_183389	YPS128	Cerevisiae	0	53	ordered_chr16	187272	187324	+	6	5_SpeGroup
iORF_183390	YPS128	Cerevisiae	0	60	ordered_chr16	187272	187331	+	6	6_polymorphic
iORF_183427	YPS128	Cerevisiae	0	30	ordered_chr16	187839	187868	+	0	4_divergent
iORF_183430	YPS128	Cerevisiae	0	24	ordered_chr16	187845	187868	+	0	5_SpeGroup
iORF_183431	YPS128	Cerevisiae	1	30	ordered_chr16	187849	187878	+	0	4_divergent
iORF_183432	YPS128	Cerevisiae	1	15	ordered_chr16	187860	187874	-	0	4_divergent
iORF_183433	YPS128	Cerevisiae	0	127	ordered_chr16	187875	188001	+	0	5_SpeGroup
iORF_183434	YPS128	Cerevisiae	0	85	ordered_chr16	187878	187962	+	0	5_SpeGroup
iORF_183435	YPS128	Cerevisiae	0	124	ordered_chr16	187878	188001	+	0	7_ancest
iORF_183436	YPS128	Cerevisiae	0	137	ordered_chr16	187878	188014	+	1	6_polymorphic
iORF_183437	YPS128	Cerevisiae	0	219	ordered_chr16	187878	188096	+	11	6_polymorphic
iORF_183438	YPS128	Cerevisiae	0	27	ordered_chr16	187903	187929	-	0	3_pPar
iORF_183441	YPS128	Cerevisiae	0	21	ordered_chr16	187926	187946	-	0	4_divergent
iORF_183453	YPS128	Cerevisiae	0	83	ordered_chr16	188014	188096	+	8	6_polymorphic
iORF_183454	YPS128	Cerevisiae	0	78	ordered_chr16	188017	188094	-	1	4_divergent
iORF_183456	YPS128	Cerevisiae	0	78	ordered_chr16	188024	188101	-	1	4_divergent
iORF_183466	YPS128	Cerevisiae	0	76	ordered_chr16	188128	188203	-	8	6_polymorphic
iORF_183467	YPS128	Cerevisiae	0	140	ordered_chr16	188128	188267	-	8	6_polymorphic
iORF_183470	YPS128	Cerevisiae	0	82	ordered_chr16	188130	188211	+	8	5_SpeGroup
iORF_183472	YPS128	Cerevisiae	0	9	ordered_chr16	188138	188146	+	0	5_SpeGroup
iORF_183473	YPS128	Cerevisiae	0	132	ordered_chr16	188138	188269	+	0	6_polymorphic
iORF_183474	YPS128	Cerevisiae	0	146	ordered_chr16	188138	188283	+	2	6_polymorphic
iORF_183475	YPS128	Cerevisiae	0	24	ordered_chr16	188154	188177	-	0	5_SpeGroup
iORF_183476	YPS128	Cerevisiae	0	42	ordered_chr16	188162	188203	-	0	5_SpeGroup
iORF_183477	YPS128	Cerevisiae	0	70	ordered_chr16	188172	188241	+	0	6_polymorphic
iORF_183478	YPS128	Cerevisiae	0	85	ordered_chr16	188172	188256	+	0	5_SpeGroup
iORF_183479	YPS128	Cerevisiae	0	112	ordered_chr16	188172	188283	+	2	6_polymorphic
iORF_183483	YPS128	Cerevisiae	0	48	ordered_chr16	188220	188267	-	0	6_polymorphic
iORF_183487	YPS128	Cerevisiae	0	9	ordered_chr16	188275	188283	+	0	5_SpeGroup
iORF_183501	YPS128	Cerevisiae	0	150	ordered_chr16	189395	189544	-	1	6_polymorphic
iORF_183502	YPS128	Cerevisiae	0	265	ordered_chr16	189395	189659	-	2	6_polymorphic
iORF_183512	YPS128	Cerevisiae	0	94	ordered_chr16	189403	189496	+	0	7_ancest
iORF_183513	YPS128	Cerevisiae	0	41	ordered_chr16	189403	189443	+	0	5_SpeGroup
iORF_183514	YPS128	Cerevisiae	0	46	ordered_chr16	189403	189448	+	0	4_divergent
iORF_183536	YPS128	Cerevisiae	0	117	ordered_chr16	189428	189544	-	1	7_ancest
iORF_183538	YPS128	Cerevisiae	0	37	ordered_chr16	189428	189464	-	0	5_SpeGroup
iORF_183545	YPS128	Cerevisiae	0	89	ordered_chr16	189445	189533	+	1	5_SpeGroup
iORF_183497	YPS128	Cerevisiae	0	102	ordered_chr16	189558	189659	-	1	6_polymorphic
iORF_183504	YPS128	Cerevisiae	0	25	ordered_chr16	189643	189667	-	0	3_pPar
iORF_183506	YPS128	Cerevisiae	0	31	ordered_chr16	189672	189702	-	2	5_SpeGroup
iORF_183507	YPS128	Cerevisiae	0	94	ordered_chr16	189672	189765	-	2	4_divergent
iORF_183509	YPS128	Cerevisiae	0	59	ordered_chr16	189691	189749	+	2	5_SpeGroup
iORF_183510	YPS128	Cerevisiae	0	79	ordered_chr16	189691	189769	+	2	4_divergent
iORF_183511	YPS128	Cerevisiae	0	64	ordered_chr16	189702	189765	-	0	5_SpeGroup
iORF_183516	YPS128	Cerevisiae	0	27	ordered_chr16	189723	189749	+	0	4_divergent
iORF_183517	YPS128	Cerevisiae	0	15	ordered_chr16	189739	189753	+	0	3_pPar
iORF_183520	YPS128	Cerevisiae	0	76	ordered_chr16	189780	189855	+	0	3_pPar
iORF_183527	YPS128	Cerevisiae	1	12	ordered_chr16	189827	189838	+	0	1_conserved
iORF_183529	YPS128	Cerevisiae	1	9	ordered_chr16	189879	189887	-	0	1_conserved
iORF_183532	YPS128	Cerevisiae	0	61	ordered_chr16	189896	189956	+	0	5_SpeGroup
iORF_183533	YPS128	Cerevisiae	0	109	ordered_chr16	189896	190004	+	0	4_divergent
iORF_183534	YPS128	Cerevisiae	1	30	ordered_chr16	189907	189936	+	0	4_divergent
iORF_183535	YPS128	Cerevisiae	0	31	ordered_chr16	189907	189937	+	0	5_SpeGroup
iORF_183539	YPS128	Cerevisiae	0	34	ordered_chr16	189971	190004	+	0	5_SpeGroup
iORF_184777	YPS128	Cerevisiae	0	30	ordered_chr16	217267	217296	+	0	3_pPar
iORF_184782	YPS128	Cerevisiae	0	67	ordered_chr16	217302	217368	-	0	3_pPar
iORF_184783	YPS128	Cerevisiae	1	24	ordered_chr16	217328	217351	+	0	1_conserved
iORF_184786	YPS128	Cerevisiae	0	12	ordered_chr16	217363	217374	+	0	3_pPar
iORF_184900	YPS128	Cerevisiae	0	18	ordered_chr16	218306	218323	+	0	4_divergent
iORF_184903	YPS128	Cerevisiae	0	78	ordered_chr16	218306	218383	+	0	5_SpeGroup
iORF_184867	YPS128	Cerevisiae	0	15	ordered_chr16	218320	218334	-	0	4_divergent
iORF_184901	YPS128	Cerevisiae	0	45	ordered_chr16	218374	218418	+	0	6_polymorphic
iORF_184810	YPS128	Cerevisiae	1	45	ordered_chr16	218411	218455	-	0	4_divergent
iORF_184837	YPS128	Cerevisiae	1	27	ordered_chr16	218460	218486	-	0	4_divergent
iORF_184844	YPS128	Cerevisiae	1	60	ordered_chr16	218467	218526	-	0	1_conserved
iORF_184870	YPS128	Cerevisiae	0	43	ordered_chr16	218579	218621	-	0	4_divergent
iORF_184871	YPS128	Cerevisiae	1	18	ordered_chr16	218604	218621	-	0	4_divergent
iORF_184872	YPS128	Cerevisiae	1	57	ordered_chr16	218614	218670	+	0	6_polymorphic
iORF_184874	YPS128	Cerevisiae	0	56	ordered_chr16	218629	218684	-	0	5_SpeGroup
iORF_184876	YPS128	Cerevisiae	0	31	ordered_chr16	218654	218684	-	0	4_divergent
iORF_184877	YPS128	Cerevisiae	0	13	ordered_chr16	218667	218679	+	0	3_pPar
iORF_184879	YPS128	Cerevisiae	0	22	ordered_chr16	218676	218697	+	0	5_SpeGroup
iORF_184881	YPS128	Cerevisiae	0	103	ordered_chr16	218676	218778	+	2	4_divergent
iORF_184882	YPS128	Cerevisiae	0	85	ordered_chr16	218694	218778	+	2	5_SpeGroup
iORF_184886	YPS128	Cerevisiae	0	57	ordered_chr16	218752	218808	-	0	5_SpeGroup
iORF_184888	YPS128	Cerevisiae	0	113	ordered_chr16	218807	218919	+	1	5_SpeGroup
iORF_184889	YPS128	Cerevisiae	0	21	ordered_chr16	218820	218840	-	0	3_pPar
iORF_184893	YPS128	Cerevisiae	0	277	ordered_chr16	218873	219149	-	0	5_SpeGroup
iORF_184894	YPS128	Cerevisiae	0	135	ordered_chr16	218925	219059	-	0	5_SpeGroup
iORF_184895	YPS128	Cerevisiae	0	225	ordered_chr16	218925	219149	-	0	5_SpeGroup
iORF_184896	YPS128	Cerevisiae	1	81	ordered_chr16	218979	219059	-	0	4_divergent
iORF_184897	YPS128	Cerevisiae	0	121	ordered_chr16	219004	219124	+	0	4_divergent
iORF_184899	YPS128	Cerevisiae	0	136	ordered_chr16	219014	219149	-	0	5_SpeGroup
iORF_184904	YPS128	Cerevisiae	0	197	ordered_chr16	219128	219324	-	3	4_divergent
iORF_184906	YPS128	Cerevisiae	0	175	ordered_chr16	219150	219324	-	3	5_SpeGroup
iORF_184910	YPS128	Cerevisiae	0	43	ordered_chr16	219188	219230	+	0	3_pPar
iORF_184913	YPS128	Cerevisiae	0	157	ordered_chr16	219223	219379	-	2	5_SpeGroup
iORF_184914	YPS128	Cerevisiae	0	15	ordered_chr16	219223	219237	-	0	4_divergent
iORF_184916	YPS128	Cerevisiae	0	21	ordered_chr16	219261	219281	-	0	3_pPar
iORF_184917	YPS128	Cerevisiae	1	48	ordered_chr16	219291	219338	-	0	4_divergent
iORF_184918	YPS128	Cerevisiae	0	89	ordered_chr16	219291	219379	-	0	4_divergent
iORF_184800	YPS128	Cerevisiae	0	96	ordered_chr16	219323	219418	+	0	4_divergent
iORF_184801	YPS128	Cerevisiae	0	104	ordered_chr16	219323	219426	+	0	5_SpeGroup
iORF_184802	YPS128	Cerevisiae	0	54	ordered_chr16	219326	219379	-	0	7_ancest
iORF_184803	YPS128	Cerevisiae	0	57	ordered_chr16	219331	219387	-	0	5_SpeGroup
iORF_184805	YPS128	Cerevisiae	0	53	ordered_chr16	219335	219387	-	0	5_SpeGroup
iORF_184806	YPS128	Cerevisiae	0	49	ordered_chr16	219350	219398	+	0	5_SpeGroup
iORF_184807	YPS128	Cerevisiae	0	69	ordered_chr16	219350	219418	+	0	5_SpeGroup
iORF_184808	YPS128	Cerevisiae	0	28	ordered_chr16	219360	219387	-	0	5_SpeGroup
iORF_184809	YPS128	Cerevisiae	1	9	ordered_chr16	219395	219403	-	0	1_conserved
iORF_184812	YPS128	Cerevisiae	0	77	ordered_chr16	219426	219502	+	4	3_pPar
iORF_184815	YPS128	Cerevisiae	1	33	ordered_chr16	219536	219568	+	0	4_divergent
iORF_184816	YPS128	Cerevisiae	0	52	ordered_chr16	219540	219591	-	2	4_divergent
iORF_184818	YPS128	Cerevisiae	0	9	ordered_chr16	219583	219591	-	0	5_SpeGroup
iORF_184821	YPS128	Cerevisiae	0	141	ordered_chr16	219607	219747	+	23	4_divergent
iORF_184827	YPS128	Cerevisiae	0	26	ordered_chr16	219654	219679	-	4	5_SpeGroup
iORF_184829	YPS128	Cerevisiae	0	19	ordered_chr16	219679	219697	+	2	3_pPar
iORF_184839	YPS128	Cerevisiae	0	34	ordered_chr16	219863	219896	-	2	5_SpeGroup
iORF_184845	YPS128	Cerevisiae	0	24	ordered_chr16	220072	220095	+	0	5_SpeGroup
iORF_184846	YPS128	Cerevisiae	0	57	ordered_chr16	220072	220128	+	7	5_SpeGroup
iORF_184847	YPS128	Cerevisiae	0	72	ordered_chr16	220072	220143	+	8	5_SpeGroup
iORF_184852	YPS128	Cerevisiae	0	9	ordered_chr16	220162	220170	+	0	3_pPar
iORF_184855	YPS128	Cerevisiae	0	99	ordered_chr16	220184	220282	+	0	5_SpeGroup
iORF_184856	YPS128	Cerevisiae	0	49	ordered_chr16	220197	220245	-	0	5_SpeGroup
iORF_184857	YPS128	Cerevisiae	0	36	ordered_chr16	220210	220245	-	0	4_divergent
iORF_184859	YPS128	Cerevisiae	0	22	ordered_chr16	220214	220235	+	0	5_SpeGroup
iORF_184861	YPS128	Cerevisiae	0	93	ordered_chr16	220214	220306	+	0	7_ancest
iORF_184864	YPS128	Cerevisiae	1	51	ordered_chr16	220270	220320	-	0	1_conserved
iORF_184941	YPS128	Cerevisiae	1	15	ordered_chr16	222775	222789	-	0	1_conserved
iORF_184942	YPS128	Cerevisiae	0	21	ordered_chr16	222782	222802	-	0	3_pPar
iORF_184943	YPS128	Cerevisiae	0	88	ordered_chr16	222784	222871	+	3	5_SpeGroup
iORF_184944	YPS128	Cerevisiae	0	102	ordered_chr16	222784	222885	+	3	4_divergent
iORF_184921	YPS128	Cerevisiae	0	39	ordered_chr16	222821	222859	-	1	3_pPar
iORF_184923	YPS128	Cerevisiae	1	66	ordered_chr16	222882	222947	+	1	1_conserved
iORF_184927	YPS128	Cerevisiae	0	61	ordered_chr16	222896	222956	-	1	6_polymorphic
iORF_184932	YPS128	Cerevisiae	0	9	ordered_chr16	222948	222956	-	0	6_polymorphic
iORF_184983	YPS128	Cerevisiae	0	92	ordered_chr16	227119	227210	-	1	3_pPar
iORF_184986	YPS128	Cerevisiae	1	45	ordered_chr16	227141	227185	+	0	1_conserved
iORF_184990	YPS128	Cerevisiae	0	24	ordered_chr16	227172	227195	-	0	3_pPar
iORF_184953	YPS128	Cerevisiae	0	44	ordered_chr16	227185	227228	+	3	5_SpeGroup
iORF_184959	YPS128	Cerevisiae	0	60	ordered_chr16	227261	227320	-	8	4_divergent
iORF_184960	YPS128	Cerevisiae	0	117	ordered_chr16	227261	227377	-	10	5_SpeGroup
iORF_184962	YPS128	Cerevisiae	0	88	ordered_chr16	227290	227377	-	8	6_polymorphic
iORF_184963	YPS128	Cerevisiae	0	12	ordered_chr16	227298	227309	+	0	4_divergent
iORF_184964	YPS128	Cerevisiae	0	34	ordered_chr16	227298	227331	+	4	7_ancest
iORF_184965	YPS128	Cerevisiae	0	62	ordered_chr16	227298	227359	+	4	5_SpeGroup
iORF_184967	YPS128	Cerevisiae	0	49	ordered_chr16	227311	227359	+	4	6_polymorphic
iORF_184968	YPS128	Cerevisiae	0	98	ordered_chr16	227311	227408	+	5	5_SpeGroup
iORF_184969	YPS128	Cerevisiae	0	105	ordered_chr16	227311	227415	+	6	6_polymorphic
iORF_184972	YPS128	Cerevisiae	0	68	ordered_chr16	227315	227382	+	4	4_divergent
iORF_184976	YPS128	Cerevisiae	0	19	ordered_chr16	227359	227377	-	0	6_polymorphic
iORF_184979	YPS128	Cerevisiae	0	40	ordered_chr16	227376	227415	+	2	6_polymorphic
iORF_184980	YPS128	Cerevisiae	0	44	ordered_chr16	227376	227419	+	2	4_divergent
iORF_184995	YPS128	Cerevisiae	0	10	ordered_chr16	228378	228387	+	0	3_pPar
iORF_185004	YPS128	Cerevisiae	0	12	ordered_chr16	228398	228409	-	0	4_divergent
iORF_185019	YPS128	Cerevisiae	0	105	ordered_chr16	228418	228522	-	1	6_polymorphic
iORF_185020	YPS128	Cerevisiae	0	43	ordered_chr16	228418	228460	-	0	6_polymorphic
iORF_185021	YPS128	Cerevisiae	0	48	ordered_chr16	228423	228470	+	1	4_divergent
iORF_185022	YPS128	Cerevisiae	0	19	ordered_chr16	228435	228453	-	0	3_pPar
iORF_185024	YPS128	Cerevisiae	0	62	ordered_chr16	228461	228522	-	1	6_polymorphic
iORF_184996	YPS128	Cerevisiae	1	12	ordered_chr16	228492	228503	+	0	1_conserved
iORF_184999	YPS128	Cerevisiae	0	27	ordered_chr16	228523	228549	-	3	4_divergent
iORF_185003	YPS128	Cerevisiae	0	99	ordered_chr16	228575	228673	-	3	6_polymorphic
iORF_185005	YPS128	Cerevisiae	1	18	ordered_chr16	228586	228603	-	0	4_divergent
iORF_185006	YPS128	Cerevisiae	0	82	ordered_chr16	228586	228667	-	3	5_SpeGroup
iORF_185007	YPS128	Cerevisiae	0	88	ordered_chr16	228586	228673	-	3	7_ancest
iORF_185008	YPS128	Cerevisiae	0	24	ordered_chr16	228588	228611	+	0	3_pPar
iORF_185010	YPS128	Cerevisiae	0	24	ordered_chr16	228596	228619	+	0	3_pPar
iORF_185011	YPS128	Cerevisiae	0	34	ordered_chr16	228616	228649	+	2	5_SpeGroup
iORF_185012	YPS128	Cerevisiae	0	76	ordered_chr16	228616	228691	+	3	4_divergent
iORF_185013	YPS128	Cerevisiae	0	9	ordered_chr16	228621	228629	+	0	6_polymorphic
iORF_185014	YPS128	Cerevisiae	0	29	ordered_chr16	228621	228649	+	2	5_SpeGroup
iORF_185015	YPS128	Cerevisiae	0	48	ordered_chr16	228626	228673	-	3	6_polymorphic
iORF_185017	YPS128	Cerevisiae	0	24	ordered_chr16	228660	228683	-	0	4_divergent
iORF_185018	YPS128	Cerevisiae	1	9	ordered_chr16	228675	228683	-	0	4_divergent
iORF_185030	YPS128	Cerevisiae	0	108	ordered_chr16	230193	230300	-	1	6_polymorphic
iORF_185032	YPS128	Cerevisiae	0	9	ordered_chr16	230223	230231	+	0	5_SpeGroup
iORF_185033	YPS128	Cerevisiae	0	80	ordered_chr16	230223	230302	+	1	5_SpeGroup
iORF_185034	YPS128	Cerevisiae	0	98	ordered_chr16	230223	230320	+	1	5_SpeGroup
iORF_185035	YPS128	Cerevisiae	1	24	ordered_chr16	230234	230257	-	0	6_polymorphic
iORF_185036	YPS128	Cerevisiae	0	83	ordered_chr16	230234	230316	-	1	6_polymorphic
iORF_185037	YPS128	Cerevisiae	1	30	ordered_chr16	230239	230268	-	0	4_divergent
iORF_185038	YPS128	Cerevisiae	0	62	ordered_chr16	230239	230300	-	1	6_polymorphic
iORF_185039	YPS128	Cerevisiae	0	78	ordered_chr16	230239	230316	-	1	6_polymorphic
iORF_185040	YPS128	Cerevisiae	1	18	ordered_chr16	230242	230259	+	0	1_conserved
iORF_185041	YPS128	Cerevisiae	0	47	ordered_chr16	230256	230302	+	1	6_polymorphic
iORF_185042	YPS128	Cerevisiae	0	91	ordered_chr16	230256	230346	+	3	6_polymorphic
iORF_185047	YPS128	Cerevisiae	0	56	ordered_chr16	230412	230467	-	10	6_polymorphic
iORF_185048	YPS128	Cerevisiae	1	15	ordered_chr16	230415	230429	+	0	4_divergent
iORF_185053	YPS128	Cerevisiae	0	36	ordered_chr16	230440	230475	+	2	5_SpeGroup
iORF_185054	YPS128	Cerevisiae	0	52	ordered_chr16	230440	230491	+	2	5_SpeGroup
iORF_185058	YPS128	Cerevisiae	0	40	ordered_chr16	230466	230505	+	2	6_polymorphic
iORF_185060	YPS128	Cerevisiae	0	18	ordered_chr16	230474	230491	+	0	6_polymorphic
iORF_185097	YPS128	Cerevisiae	0	124	ordered_chr16	231766	231889	+	19	4_divergent
iORF_185098	YPS128	Cerevisiae	0	159	ordered_chr16	231766	231924	+	20	7_ancest
iORF_185106	YPS128	Cerevisiae	0	12	ordered_chr16	231772	231783	-	0	3_pPar
iORF_185111	YPS128	Cerevisiae	0	105	ordered_chr16	231785	231889	+	16	5_SpeGroup
iORF_185124	YPS128	Cerevisiae	0	13	ordered_chr16	231795	231807	-	2	6_polymorphic
iORF_185125	YPS128	Cerevisiae	0	16	ordered_chr16	231795	231810	-	2	6_polymorphic
iORF_185063	YPS128	Cerevisiae	0	49	ordered_chr16	231809	231857	+	0	6_polymorphic
iORF_185064	YPS128	Cerevisiae	0	28	ordered_chr16	231830	231857	+	0	6_polymorphic
iORF_185069	YPS128	Cerevisiae	0	26	ordered_chr16	231875	231900	-	0	5_SpeGroup
iORF_185070	YPS128	Cerevisiae	0	121	ordered_chr16	231890	232010	+	1	6_polymorphic
iORF_185071	YPS128	Cerevisiae	0	224	ordered_chr16	231890	232113	+	3	6_polymorphic
iORF_185072	YPS128	Cerevisiae	1	87	ordered_chr16	231921	232007	-	0	4_divergent
iORF_185073	YPS128	Cerevisiae	0	161	ordered_chr16	231921	232081	-	2	5_SpeGroup
iORF_185074	YPS128	Cerevisiae	0	66	ordered_chr16	231955	232020	+	0	6_polymorphic
iORF_185075	YPS128	Cerevisiae	0	78	ordered_chr16	231955	232032	+	0	6_polymorphic
iORF_185076	YPS128	Cerevisiae	0	100	ordered_chr16	232007	232106	-	2	6_polymorphic
iORF_185077	YPS128	Cerevisiae	0	97	ordered_chr16	232017	232113	+	2	6_polymorphic
iORF_185079	YPS128	Cerevisiae	0	41	ordered_chr16	232066	232106	-	0	6_polymorphic
iORF_185080	YPS128	Cerevisiae	0	56	ordered_chr16	232068	232123	+	0	6_polymorphic
iORF_185083	YPS128	Cerevisiae	0	28	ordered_chr16	232096	232123	+	0	6_polymorphic
iORF_185085	YPS128	Cerevisiae	0	9	ordered_chr16	232148	232156	-	0	4_divergent
iORF_185086	YPS128	Cerevisiae	0	74	ordered_chr16	232148	232221	-	0	5_SpeGroup
iORF_185087	YPS128	Cerevisiae	0	91	ordered_chr16	232153	232243	-	10	3_pPar
iORF_185088	YPS128	Cerevisiae	0	12	ordered_chr16	232187	232198	+	0	6_polymorphic
iORF_185089	YPS128	Cerevisiae	0	59	ordered_chr16	232187	232245	+	10	6_polymorphic
iORF_185090	YPS128	Cerevisiae	0	83	ordered_chr16	232191	232273	+	10	4_divergent
iORF_185091	YPS128	Cerevisiae	0	127	ordered_chr16	232191	232317	+	10	5_SpeGroup
iORF_185108	YPS128	Cerevisiae	1	15	ordered_chr16	232446	232460	-	0	1_conserved
iORF_185112	YPS128	Cerevisiae	1	33	ordered_chr16	232497	232529	-	0	4_divergent
iORF_185113	YPS128	Cerevisiae	1	96	ordered_chr16	232499	232594	+	0	6_polymorphic
iORF_185114	YPS128	Cerevisiae	0	15	ordered_chr16	232506	232520	+	0	4_divergent
iORF_185116	YPS128	Cerevisiae	0	18	ordered_chr16	232538	232555	-	0	5_SpeGroup
iORF_185117	YPS128	Cerevisiae	0	39	ordered_chr16	232538	232576	-	0	5_SpeGroup
iORF_185119	YPS128	Cerevisiae	0	91	ordered_chr16	232538	232628	-	0	5_SpeGroup
iORF_185121	YPS128	Cerevisiae	0	39	ordered_chr16	232596	232634	-	0	5_SpeGroup
iORF_185133	YPS128	Cerevisiae	0	44	ordered_chr16	233116	233159	+	0	5_SpeGroup
iORF_185134	YPS128	Cerevisiae	0	71	ordered_chr16	233116	233186	+	0	4_divergent
iORF_185126	YPS128	Cerevisiae	1	30	ordered_chr16	233267	233296	-	0	1_conserved
iORF_185127	YPS128	Cerevisiae	1	9	ordered_chr16	233269	233277	+	0	1_conserved
iORF_185129	YPS128	Cerevisiae	1	21	ordered_chr16	233295	233315	+	0	1_conserved
iORF_185146	YPS128	Cerevisiae	1	15	ordered_chr16	235202	235216	+	0	1_conserved
iORF_185152	YPS128	Cerevisiae	0	137	ordered_chr16	235216	235352	+	5	6_polymorphic
iORF_185153	YPS128	Cerevisiae	0	32	ordered_chr16	235216	235247	+	1	6_polymorphic
iORF_185158	YPS128	Cerevisiae	0	59	ordered_chr16	235250	235308	+	1	6_polymorphic
iORF_185160	YPS128	Cerevisiae	0	103	ordered_chr16	235250	235352	+	4	6_polymorphic
iORF_185139	YPS128	Cerevisiae	0	73	ordered_chr16	235295	235367	-	4	5_SpeGroup
iORF_185141	YPS128	Cerevisiae	0	90	ordered_chr16	235345	235434	+	3	4_divergent
iORF_185142	YPS128	Cerevisiae	0	38	ordered_chr16	235349	235386	-	1	5_SpeGroup
iORF_185143	YPS128	Cerevisiae	0	81	ordered_chr16	235349	235429	-	3	4_divergent
iORF_185145	YPS128	Cerevisiae	0	37	ordered_chr16	235376	235412	+	2	6_polymorphic
iORF_185148	YPS128	Cerevisiae	0	19	ordered_chr16	235398	235416	-	2	3_pPar
iORF_185149	YPS128	Cerevisiae	1	12	ordered_chr16	235415	235426	+	0	1_conserved
iORF_185151	YPS128	Cerevisiae	0	27	ordered_chr16	235507	235533	-	0	3_pPar
iORF_185234	YPS128	Cerevisiae	0	15	ordered_chr16	245849	245863	-	0	3_pPar
iORF_185250	YPS128	Cerevisiae	0	78	ordered_chr16	245887	245964	-	3	5_SpeGroup
iORF_185251	YPS128	Cerevisiae	0	227	ordered_chr16	245887	246113	-	4	4_divergent
iORF_185256	YPS128	Cerevisiae	0	242	ordered_chr16	245897	246138	+	8	4_divergent
iORF_185235	YPS128	Cerevisiae	0	9	ordered_chr16	246031	246039	+	0	4_divergent
iORF_185240	YPS128	Cerevisiae	0	25	ordered_chr16	246114	246138	+	0	5_SpeGroup
iORF_185243	YPS128	Cerevisiae	0	36	ordered_chr16	246135	246170	+	0	3_pPar
iORF_185245	YPS128	Cerevisiae	0	96	ordered_chr16	246153	246248	-	11	5_SpeGroup
iORF_185246	YPS128	Cerevisiae	0	43	ordered_chr16	246164	246206	+	1	6_polymorphic
iORF_185247	YPS128	Cerevisiae	0	47	ordered_chr16	246164	246210	+	1	6_polymorphic
iORF_185248	YPS128	Cerevisiae	0	23	ordered_chr16	246172	246194	-	0	6_polymorphic
iORF_185263	YPS128	Cerevisiae	0	18	ordered_chr16	247048	247065	+	0	3_pPar
iORF_185276	YPS128	Cerevisiae	0	15	ordered_chr16	247065	247079	+	0	3_pPar
iORF_185281	YPS128	Cerevisiae	0	39	ordered_chr16	247068	247106	-	0	4_divergent
iORF_185293	YPS128	Cerevisiae	1	12	ordered_chr16	247095	247106	-	0	4_divergent
iORF_185294	YPS128	Cerevisiae	1	45	ordered_chr16	247099	247143	+	0	4_divergent
iORF_185266	YPS128	Cerevisiae	1	9	ordered_chr16	247192	247200	-	0	1_conserved
iORF_185270	YPS128	Cerevisiae	1	27	ordered_chr16	247266	247292	+	0	6_polymorphic
iORF_185282	YPS128	Cerevisiae	0	18	ordered_chr16	247364	247381	-	0	5_SpeGroup
iORF_185283	YPS128	Cerevisiae	0	19	ordered_chr16	247396	247414	+	0	3_pPar
iORF_185287	YPS128	Cerevisiae	0	26	ordered_chr16	247465	247490	+	0	5_SpeGroup
iORF_185288	YPS128	Cerevisiae	0	31	ordered_chr16	247465	247495	+	0	4_divergent
iORF_185289	YPS128	Cerevisiae	0	9	ordered_chr16	247487	247495	+	0	5_SpeGroup
iORF_185292	YPS128	Cerevisiae	0	39	ordered_chr16	247492	247530	-	4	3_pPar
iORF_185324	YPS128	Cerevisiae	0	63	ordered_chr16	248421	248483	-	0	5_SpeGroup
iORF_185328	YPS128	Cerevisiae	1	9	ordered_chr16	248447	248455	-	0	4_divergent
iORF_185329	YPS128	Cerevisiae	0	67	ordered_chr16	248452	248518	-	2	6_polymorphic
iORF_185330	YPS128	Cerevisiae	0	89	ordered_chr16	248452	248540	-	2	6_polymorphic
iORF_185333	YPS128	Cerevisiae	0	21	ordered_chr16	248459	248479	+	0	5_SpeGroup
iORF_185305	YPS128	Cerevisiae	0	86	ordered_chr16	248474	248559	+	5	4_divergent
iORF_185306	YPS128	Cerevisiae	0	9	ordered_chr16	248515	248523	-	0	3_pPar
iORF_185311	YPS128	Cerevisiae	0	10	ordered_chr16	248524	248533	-	0	6_polymorphic
iORF_185312	YPS128	Cerevisiae	0	19	ordered_chr16	248524	248542	-	0	6_polymorphic
iORF_185380	YPS128	Cerevisiae	0	169	ordered_chr16	250619	250787	+	8	5_SpeGroup
iORF_185381	YPS128	Cerevisiae	1	9	ordered_chr16	250619	250627	+	0	4_divergent
iORF_185400	YPS128	Cerevisiae	1	39	ordered_chr16	250648	250686	-	0	1_conserved
iORF_185334	YPS128	Cerevisiae	0	106	ordered_chr16	250668	250773	-	7	5_SpeGroup
iORF_185335	YPS128	Cerevisiae	0	50	ordered_chr16	250688	250737	-	7	3_pPar
iORF_185337	YPS128	Cerevisiae	0	95	ordered_chr16	250720	250814	+	6	5_SpeGroup
iORF_185341	YPS128	Cerevisiae	0	75	ordered_chr16	250736	250810	+	2	5_SpeGroup
iORF_185342	YPS128	Cerevisiae	0	79	ordered_chr16	250736	250814	+	2	5_SpeGroup
iORF_185343	YPS128	Cerevisiae	0	127	ordered_chr16	250736	250862	+	5	7_ancest
iORF_185344	YPS128	Cerevisiae	0	133	ordered_chr16	250736	250868	+	5	5_SpeGroup
iORF_185345	YPS128	Cerevisiae	0	15	ordered_chr16	250808	250822	+	3	5_SpeGroup
iORF_185346	YPS128	Cerevisiae	0	31	ordered_chr16	250811	250841	-	2	5_SpeGroup
iORF_185347	YPS128	Cerevisiae	0	46	ordered_chr16	250817	250862	+	3	5_SpeGroup
iORF_185348	YPS128	Cerevisiae	0	52	ordered_chr16	250817	250868	+	3	5_SpeGroup
iORF_185349	YPS128	Cerevisiae	0	31	ordered_chr16	250819	250849	+	0	3_pPar
iORF_185353	YPS128	Cerevisiae	0	32	ordered_chr16	250869	250900	+	4	5_SpeGroup
iORF_185354	YPS128	Cerevisiae	0	52	ordered_chr16	250869	250920	+	5	5_SpeGroup
iORF_185355	YPS128	Cerevisiae	0	67	ordered_chr16	250869	250935	+	6	7_ancest
iORF_185361	YPS128	Cerevisiae	0	30	ordered_chr16	250932	250961	-	0	4_divergent
iORF_185363	YPS128	Cerevisiae	0	39	ordered_chr16	250968	251006	-	0	3_pPar
iORF_185364	YPS128	Cerevisiae	0	30	ordered_chr16	250985	251014	+	0	5_SpeGroup
iORF_185365	YPS128	Cerevisiae	0	12	ordered_chr16	250999	251010	+	0	5_SpeGroup
iORF_185366	YPS128	Cerevisiae	0	15	ordered_chr16	251007	251021	-	0	3_pPar
iORF_185375	YPS128	Cerevisiae	0	42	ordered_chr16	251054	251095	-	6	5_SpeGroup
iORF_185376	YPS128	Cerevisiae	0	51	ordered_chr16	251054	251104	-	6	4_divergent
iORF_185377	YPS128	Cerevisiae	0	25	ordered_chr16	251054	251078	-	2	6_polymorphic
iORF_185389	YPS128	Cerevisiae	0	24	ordered_chr16	251214	251237	+	0	5_SpeGroup
iORF_185390	YPS128	Cerevisiae	0	49	ordered_chr16	251214	251262	+	2	4_divergent
iORF_185391	YPS128	Cerevisiae	0	82	ordered_chr16	251223	251304	-	10	7_ancest
iORF_185392	YPS128	Cerevisiae	0	34	ordered_chr16	251227	251260	-	2	3_pPar
iORF_185395	YPS128	Cerevisiae	0	25	ordered_chr16	251238	251262	+	2	5_SpeGroup
iORF_185396	YPS128	Cerevisiae	0	55	ordered_chr16	251250	251304	-	8	6_polymorphic
iORF_185397	YPS128	Cerevisiae	0	48	ordered_chr16	251257	251304	-	8	6_polymorphic
iORF_185399	YPS128	Cerevisiae	0	13	ordered_chr16	251317	251329	-	0	4_divergent
iORF_185456	YPS128	Cerevisiae	0	9	ordered_chr16	254610	254618	+	0	3_pPar
iORF_185417	YPS128	Cerevisiae	0	15	ordered_chr16	254627	254641	+	0	4_divergent
iORF_185453	YPS128	Cerevisiae	0	48	ordered_chr16	254669	254716	+	0	4_divergent
iORF_185454	YPS128	Cerevisiae	0	83	ordered_chr16	254669	254751	+	2	5_SpeGroup
iORF_185458	YPS128	Cerevisiae	0	21	ordered_chr16	254693	254713	-	0	4_divergent
iORF_185411	YPS128	Cerevisiae	0	22	ordered_chr16	254796	254817	+	0	5_SpeGroup
iORF_185419	YPS128	Cerevisiae	0	68	ordered_chr16	254856	254923	-	0	5_SpeGroup
iORF_185424	YPS128	Cerevisiae	0	18	ordered_chr16	254906	254923	-	0	4_divergent
iORF_185440	YPS128	Cerevisiae	0	20	ordered_chr16	255095	255114	+	4	4_divergent
iORF_185450	YPS128	Cerevisiae	1	24	ordered_chr16	255192	255215	+	1	4_divergent
iORF_185451	YPS128	Cerevisiae	0	15	ordered_chr16	255195	255209	-	1	6_polymorphic
iORF_185452	YPS128	Cerevisiae	0	34	ordered_chr16	255212	255245	-	0	3_pPar
iORF_185474	YPS128	Cerevisiae	0	16	ordered_chr16	256094	256109	+	2	3_pPar
iORF_185475	YPS128	Cerevisiae	0	67	ordered_chr16	256102	256168	+	3	5_SpeGroup
iORF_185476	YPS128	Cerevisiae	0	177	ordered_chr16	256106	256282	-	1	5_SpeGroup
iORF_185462	YPS128	Cerevisiae	0	56	ordered_chr16	256113	256168	+	1	4_divergent
iORF_185465	YPS128	Cerevisiae	1	105	ordered_chr16	256178	256282	-	0	4_divergent
iORF_185467	YPS128	Cerevisiae	0	27	ordered_chr16	256247	256273	+	0	3_pPar
iORF_185498	YPS128	Cerevisiae	0	39	ordered_chr16	258664	258702	+	0	3_pPar
iORF_185517	YPS128	Cerevisiae	0	36	ordered_chr16	258722	258757	-	3	5_SpeGroup
iORF_185518	YPS128	Cerevisiae	0	17	ordered_chr16	258730	258746	-	1	5_SpeGroup
iORF_185477	YPS128	Cerevisiae	0	197	ordered_chr16	258747	258943	-	5	6_polymorphic
iORF_185478	YPS128	Cerevisiae	0	252	ordered_chr16	258747	258998	-	8	6_polymorphic
iORF_185480	YPS128	Cerevisiae	1	15	ordered_chr16	258764	258778	-	0	4_divergent
iORF_185481	YPS128	Cerevisiae	0	92	ordered_chr16	258764	258855	-	3	4_divergent
iORF_185482	YPS128	Cerevisiae	0	9	ordered_chr16	258793	258801	-	0	5_SpeGroup
iORF_185483	YPS128	Cerevisiae	0	9	ordered_chr16	258795	258803	+	0	4_divergent
iORF_185485	YPS128	Cerevisiae	0	57	ordered_chr16	258795	258851	+	3	5_SpeGroup
iORF_185486	YPS128	Cerevisiae	0	144	ordered_chr16	258800	258943	-	5	5_SpeGroup
iORF_185489	YPS128	Cerevisiae	0	24	ordered_chr16	258832	258855	-	3	5_SpeGroup
iORF_185493	YPS128	Cerevisiae	0	103	ordered_chr16	258866	258968	-	4	6_polymorphic
iORF_185494	YPS128	Cerevisiae	0	133	ordered_chr16	258866	258998	-	5	6_polymorphic
iORF_185499	YPS128	Cerevisiae	0	117	ordered_chr16	258897	259013	+	5	5_SpeGroup
iORF_185500	YPS128	Cerevisiae	0	99	ordered_chr16	258900	258998	-	5	5_SpeGroup
iORF_185504	YPS128	Cerevisiae	1	42	ordered_chr16	258927	258968	-	2	6_polymorphic
iORF_185505	YPS128	Cerevisiae	0	85	ordered_chr16	258927	259011	-	3	5_SpeGroup
iORF_185506	YPS128	Cerevisiae	0	9	ordered_chr16	258960	258968	-	0	6_polymorphic
iORF_185507	YPS128	Cerevisiae	0	47	ordered_chr16	258967	259013	+	1	4_divergent
iORF_185509	YPS128	Cerevisiae	0	46	ordered_chr16	258980	259025	+	2	4_divergent
iORF_185510	YPS128	Cerevisiae	0	70	ordered_chr16	258980	259049	+	5	5_SpeGroup
iORF_185511	YPS128	Cerevisiae	0	15	ordered_chr16	258989	259003	-	0	4_divergent
iORF_185521	YPS128	Cerevisiae	1	9	ordered_chr16	260124	260132	+	0	1_conserved
iORF_185522	YPS128	Cerevisiae	0	81	ordered_chr16	260129	260209	+	1	4_divergent
iORF_185524	YPS128	Cerevisiae	0	70	ordered_chr16	260140	260209	+	0	5_SpeGroup
iORF_185525	YPS128	Cerevisiae	0	49	ordered_chr16	260144	260192	+	0	6_polymorphic
iORF_185526	YPS128	Cerevisiae	1	12	ordered_chr16	260144	260155	+	0	6_polymorphic
iORF_185531	YPS128	Cerevisiae	0	72	ordered_chr16	261207	261278	-	0	6_polymorphic
iORF_185532	YPS128	Cerevisiae	0	57	ordered_chr16	261229	261285	+	0	6_polymorphic
iORF_185533	YPS128	Cerevisiae	0	9	ordered_chr16	261277	261285	+	0	6_polymorphic
iORF_185538	YPS128	Cerevisiae	1	27	ordered_chr16	261336	261362	+	0	1_conserved
iORF_185539	YPS128	Cerevisiae	0	102	ordered_chr16	261346	261447	-	1	5_SpeGroup
iORF_185540	YPS128	Cerevisiae	0	50	ordered_chr16	261398	261447	-	1	5_SpeGroup
iORF_185547	YPS128	Cerevisiae	0	86	ordered_chr16	261428	261513	+	0	5_SpeGroup
iORF_185563	YPS128	Cerevisiae	0	31	ordered_chr16	263669	263699	+	5	3_pPar
iORF_185577	YPS128	Cerevisiae	1	39	ordered_chr16	263680	263718	+	0	1_conserved
iORF_185581	YPS128	Cerevisiae	0	176	ordered_chr16	263696	263871	-	1	5_SpeGroup
iORF_185582	YPS128	Cerevisiae	0	36	ordered_chr16	263699	263734	+	0	5_SpeGroup
iORF_185584	YPS128	Cerevisiae	0	151	ordered_chr16	263721	263871	-	1	4_divergent
iORF_185585	YPS128	Cerevisiae	0	176	ordered_chr16	263721	263896	-	1	5_SpeGroup
iORF_185564	YPS128	Cerevisiae	0	82	ordered_chr16	263815	263896	-	1	5_SpeGroup
iORF_185572	YPS128	Cerevisiae	0	24	ordered_chr16	263910	263933	-	0	6_polymorphic
iORF_185573	YPS128	Cerevisiae	0	18	ordered_chr16	263916	263933	-	0	6_polymorphic
iORF_185575	YPS128	Cerevisiae	0	13	ordered_chr16	263932	263944	+	0	5_SpeGroup
iORF_185576	YPS128	Cerevisiae	0	22	ordered_chr16	263932	263953	+	0	4_divergent
iORF_185589	YPS128	Cerevisiae	1	18	ordered_chr16	265362	265379	+	0	1_conserved
iORF_185590	YPS128	Cerevisiae	0	26	ordered_chr16	265408	265433	+	1	3_pPar
iORF_185591	YPS128	Cerevisiae	1	12	ordered_chr16	265489	265500	+	0	1_conserved
iORF_185594	YPS128	Cerevisiae	0	122	ordered_chr16	265571	265692	+	1	4_divergent
iORF_185595	YPS128	Cerevisiae	0	140	ordered_chr16	265571	265710	+	1	5_SpeGroup
iORF_185596	YPS128	Cerevisiae	0	66	ordered_chr16	265579	265644	-	0	4_divergent
iORF_185598	YPS128	Cerevisiae	1	9	ordered_chr16	265613	265621	-	0	1_conserved
iORF_185603	YPS128	Cerevisiae	0	125	ordered_chr16	265655	265779	+	13	5_SpeGroup
iORF_185604	YPS128	Cerevisiae	1	15	ordered_chr16	265667	265681	-	0	1_conserved
iORF_185605	YPS128	Cerevisiae	0	67	ordered_chr16	265678	265744	-	12	4_divergent
iORF_185608	YPS128	Cerevisiae	0	57	ordered_chr16	265787	265843	-	3	5_SpeGroup
iORF_185611	YPS128	Cerevisiae	0	9	ordered_chr16	265827	265835	-	0	4_divergent
iORF_185612	YPS128	Cerevisiae	1	39	ordered_chr16	265827	265865	-	3	4_divergent
iORF_185615	YPS128	Cerevisiae	0	30	ordered_chr16	265842	265871	+	3	7_ancest
iORF_185618	YPS128	Cerevisiae	0	13	ordered_chr16	265853	265865	-	2	5_SpeGroup
iORF_185631	YPS128	Cerevisiae	0	31	ordered_chr16	265960	265990	+	0	5_SpeGroup
iORF_185632	YPS128	Cerevisiae	0	18	ordered_chr16	265966	265983	+	0	7_ancest
iORF_185633	YPS128	Cerevisiae	0	76	ordered_chr16	265966	266041	+	0	5_SpeGroup
iORF_185637	YPS128	Cerevisiae	0	9	ordered_chr16	265989	265997	+	0	5_SpeGroup
iORF_185640	YPS128	Cerevisiae	1	42	ordered_chr16	268531	268572	+	0	1_conserved
iORF_185687	YPS128	Cerevisiae	0	26	ordered_chr16	268569	268594	-	1	3_pPar
iORF_185641	YPS128	Cerevisiae	0	90	ordered_chr16	268646	268735	-	4	5_SpeGroup
iORF_185643	YPS128	Cerevisiae	0	66	ordered_chr16	268659	268724	+	3	6_polymorphic
iORF_185646	YPS128	Cerevisiae	0	96	ordered_chr16	268714	268809	-	1	4_divergent
iORF_185647	YPS128	Cerevisiae	0	110	ordered_chr16	268721	268830	+	1	5_SpeGroup
iORF_185648	YPS128	Cerevisiae	0	153	ordered_chr16	268721	268873	+	2	7_ancest
iORF_185649	YPS128	Cerevisiae	0	172	ordered_chr16	268721	268892	+	2	4_divergent
iORF_185651	YPS128	Cerevisiae	0	68	ordered_chr16	268742	268809	-	1	5_SpeGroup
iORF_185653	YPS128	Cerevisiae	0	21	ordered_chr16	268755	268775	+	1	4_divergent
iORF_185654	YPS128	Cerevisiae	0	82	ordered_chr16	268755	268836	+	2	5_SpeGroup
iORF_185655	YPS128	Cerevisiae	0	9	ordered_chr16	268806	268814	-	0	3_pPar
iORF_185656	YPS128	Cerevisiae	0	47	ordered_chr16	268827	268873	+	1	5_SpeGroup
iORF_185657	YPS128	Cerevisiae	0	66	ordered_chr16	268827	268892	+	1	7_ancest
iORF_185658	YPS128	Cerevisiae	0	9	ordered_chr16	268837	268845	+	0	3_pPar
iORF_185659	YPS128	Cerevisiae	0	74	ordered_chr16	268842	268915	-	1	5_SpeGroup
iORF_185664	YPS128	Cerevisiae	0	27	ordered_chr16	268889	268915	-	1	7_ancest
iORF_185667	YPS128	Cerevisiae	0	26	ordered_chr16	268894	268919	-	1	4_divergent
iORF_185669	YPS128	Cerevisiae	0	12	ordered_chr16	268908	268919	-	1	5_SpeGroup
iORF_185692	YPS128	Cerevisiae	0	76	ordered_chr16	269051	269126	-	1	5_SpeGroup
iORF_185693	YPS128	Cerevisiae	0	47	ordered_chr16	269063	269109	+	0	6_polymorphic
iORF_185694	YPS128	Cerevisiae	0	93	ordered_chr16	269063	269155	+	1	6_polymorphic
iORF_185695	YPS128	Cerevisiae	0	117	ordered_chr16	269063	269179	+	3	6_polymorphic
iORF_185696	YPS128	Cerevisiae	0	190	ordered_chr16	269063	269252	+	3	6_polymorphic
iORF_185700	YPS128	Cerevisiae	0	51	ordered_chr16	269136	269186	-	2	5_SpeGroup
iORF_185701	YPS128	Cerevisiae	0	42	ordered_chr16	269138	269179	+	2	7_ancest
iORF_185702	YPS128	Cerevisiae	0	33	ordered_chr16	269179	269211	+	0	5_SpeGroup
iORF_185704	YPS128	Cerevisiae	0	12	ordered_chr16	269221	269232	+	0	3_pPar
iORF_185706	YPS128	Cerevisiae	0	35	ordered_chr16	269261	269295	+	2	4_divergent
iORF_185738	YPS128	Cerevisiae	0	32	ordered_chr16	271867	271898	-	1	7_ancest
iORF_185742	YPS128	Cerevisiae	0	53	ordered_chr16	271867	271919	-	1	5_SpeGroup
iORF_185769	YPS128	Cerevisiae	0	28	ordered_chr16	271871	271898	-	1	5_SpeGroup
iORF_185751	YPS128	Cerevisiae	0	67	ordered_chr16	271907	271973	+	4	4_divergent
iORF_185752	YPS128	Cerevisiae	0	81	ordered_chr16	271907	271987	+	4	5_SpeGroup
iORF_185760	YPS128	Cerevisiae	0	20	ordered_chr16	271916	271935	+	0	5_SpeGroup
iORF_185762	YPS128	Cerevisiae	0	18	ordered_chr16	271918	271935	+	0	5_SpeGroup
iORF_185715	YPS128	Cerevisiae	0	104	ordered_chr16	271976	272079	-	4	5_SpeGroup
iORF_185716	YPS128	Cerevisiae	0	59	ordered_chr16	271984	272042	-	4	5_SpeGroup
iORF_185717	YPS128	Cerevisiae	0	17	ordered_chr16	272002	272018	+	1	4_divergent
iORF_185719	YPS128	Cerevisiae	0	117	ordered_chr16	272002	272118	+	4	7_ancest
iORF_185720	YPS128	Cerevisiae	0	203	ordered_chr16	272002	272204	+	5	5_SpeGroup
iORF_185721	YPS128	Cerevisiae	0	51	ordered_chr16	272029	272079	-	0	4_divergent
iORF_185722	YPS128	Cerevisiae	0	78	ordered_chr16	272041	272118	+	0	4_divergent
iORF_185724	YPS128	Cerevisiae	0	51	ordered_chr16	272076	272126	-	0	5_SpeGroup
iORF_185725	YPS128	Cerevisiae	0	21	ordered_chr16	272106	272126	-	0	4_divergent
iORF_185727	YPS128	Cerevisiae	0	50	ordered_chr16	272115	272164	+	1	3_pPar
iORF_185729	YPS128	Cerevisiae	0	50	ordered_chr16	272139	272188	-	1	5_SpeGroup
iORF_185730	YPS128	Cerevisiae	0	50	ordered_chr16	272155	272204	+	1	5_SpeGroup
iORF_185731	YPS128	Cerevisiae	0	117	ordered_chr16	272155	272271	+	1	5_SpeGroup
iORF_185732	YPS128	Cerevisiae	0	12	ordered_chr16	272161	272172	-	0	3_pPar
iORF_185734	YPS128	Cerevisiae	0	43	ordered_chr16	272171	272213	+	0	5_SpeGroup
iORF_185735	YPS128	Cerevisiae	0	51	ordered_chr16	272171	272221	+	0	5_SpeGroup
iORF_185736	YPS128	Cerevisiae	0	73	ordered_chr16	272171	272243	+	0	6_polymorphic
iORF_185737	YPS128	Cerevisiae	0	119	ordered_chr16	272171	272289	+	1	6_polymorphic
iORF_185739	YPS128	Cerevisiae	0	52	ordered_chr16	272201	272252	-	0	6_polymorphic
iORF_185741	YPS128	Cerevisiae	0	83	ordered_chr16	272207	272289	+	1	5_SpeGroup
iORF_185743	YPS128	Cerevisiae	0	27	ordered_chr16	272226	272252	-	0	6_polymorphic
iORF_185744	YPS128	Cerevisiae	0	88	ordered_chr16	272226	272313	-	2	4_divergent
iORF_185748	YPS128	Cerevisiae	0	67	ordered_chr16	272252	272318	-	2	5_SpeGroup
iORF_185749	YPS128	Cerevisiae	0	35	ordered_chr16	272279	272313	-	1	5_SpeGroup
iORF_185750	YPS128	Cerevisiae	1	9	ordered_chr16	272281	272289	+	0	6_polymorphic
iORF_185755	YPS128	Cerevisiae	1	9	ordered_chr16	272310	272318	-	0	4_divergent
iORF_185757	YPS128	Cerevisiae	0	74	ordered_chr16	272342	272415	-	1	4_divergent
iORF_185759	YPS128	Cerevisiae	0	38	ordered_chr16	272385	272422	-	1	3_pPar
iORF_185763	YPS128	Cerevisiae	0	15	ordered_chr16	272422	272436	-	0	4_divergent
iORF_185768	YPS128	Cerevisiae	0	13	ordered_chr16	272480	272492	-	0	3_pPar
iORF_185775	YPS128	Cerevisiae	0	15	ordered_chr16	275300	275314	+	0	6_polymorphic
iORF_185776	YPS128	Cerevisiae	0	34	ordered_chr16	275300	275333	+	0	6_polymorphic
iORF_185778	YPS128	Cerevisiae	0	14	ordered_chr16	275370	275383	-	1	3_pPar
iORF_185780	YPS128	Cerevisiae	0	37	ordered_chr16	275377	275413	+	1	4_divergent
iORF_185782	YPS128	Cerevisiae	0	17	ordered_chr16	275384	275400	-	0	3_pPar
iORF_185783	YPS128	Cerevisiae	0	15	ordered_chr16	275388	275402	+	0	5_SpeGroup
iORF_185784	YPS128	Cerevisiae	0	21	ordered_chr16	275388	275408	+	0	5_SpeGroup
iORF_185786	YPS128	Cerevisiae	0	76	ordered_chr16	275388	275463	+	0	5_SpeGroup
iORF_185789	YPS128	Cerevisiae	0	19	ordered_chr16	275416	275434	-	0	3_pPar
iORF_185793	YPS128	Cerevisiae	0	27	ordered_chr16	275435	275461	-	0	3_pPar
iORF_185796	YPS128	Cerevisiae	0	23	ordered_chr16	275499	275521	+	1	3_pPar
iORF_185798	YPS128	Cerevisiae	0	49	ordered_chr16	275530	275578	+	0	6_polymorphic
iORF_185801	YPS128	Cerevisiae	0	24	ordered_chr16	275555	275578	+	0	7_ancest
iORF_185802	YPS128	Cerevisiae	0	77	ordered_chr16	275555	275631	+	2	5_SpeGroup
iORF_185807	YPS128	Cerevisiae	0	16	ordered_chr16	275603	275618	-	2	3_pPar
iORF_185808	YPS128	Cerevisiae	0	21	ordered_chr16	275611	275631	+	0	4_divergent
iORF_185809	YPS128	Cerevisiae	1	9	ordered_chr16	275628	275636	+	0	1_conserved
iORF_185819	YPS128	Cerevisiae	0	19	ordered_chr16	277170	277188	-	2	3_pPar
iORF_185823	YPS128	Cerevisiae	0	70	ordered_chr16	277170	277239	-	3	7_ancest
iORF_185835	YPS128	Cerevisiae	0	97	ordered_chr16	277210	277306	+	5	5_SpeGroup
iORF_185810	YPS128	Cerevisiae	0	28	ordered_chr16	277279	277306	-	2	4_divergent
iORF_185811	YPS128	Cerevisiae	0	149	ordered_chr16	277279	277427	-	8	5_SpeGroup
iORF_185814	YPS128	Cerevisiae	0	23	ordered_chr16	277320	277342	+	1	5_SpeGroup
iORF_185815	YPS128	Cerevisiae	1	24	ordered_chr16	277320	277343	+	1	4_divergent
iORF_185816	YPS128	Cerevisiae	0	45	ordered_chr16	277320	277364	+	1	5_SpeGroup
iORF_185817	YPS128	Cerevisiae	0	88	ordered_chr16	277340	277427	-	2	4_divergent
iORF_185818	YPS128	Cerevisiae	0	15	ordered_chr16	277385	277399	+	0	3_pPar
iORF_185820	YPS128	Cerevisiae	0	61	ordered_chr16	277400	277460	+	3	4_divergent
iORF_185821	YPS128	Cerevisiae	0	105	ordered_chr16	277400	277504	+	3	5_SpeGroup
iORF_185826	YPS128	Cerevisiae	0	33	ordered_chr16	277457	277489	-	0	3_pPar
iORF_185827	YPS128	Cerevisiae	0	9	ordered_chr16	277492	277500	-	0	6_polymorphic
iORF_185829	YPS128	Cerevisiae	0	48	ordered_chr16	277507	277554	+	0	5_SpeGroup
iORF_185830	YPS128	Cerevisiae	0	70	ordered_chr16	277507	277576	+	3	7_ancest
iORF_185831	YPS128	Cerevisiae	0	75	ordered_chr16	277507	277581	+	3	5_SpeGroup
iORF_185833	YPS128	Cerevisiae	0	28	ordered_chr16	277546	277573	-	2	5_SpeGroup
iORF_185834	YPS128	Cerevisiae	0	34	ordered_chr16	277546	277579	-	3	5_SpeGroup
iORF_185855	YPS128	Cerevisiae	0	88	ordered_chr16	280241	280328	+	2	6_polymorphic
iORF_185858	YPS128	Cerevisiae	0	12	ordered_chr16	280276	280287	+	0	6_polymorphic
iORF_185840	YPS128	Cerevisiae	0	15	ordered_chr16	280341	280355	+	0	5_SpeGroup
iORF_185928	YPS128	Cerevisiae	0	21	ordered_chr16	281866	281886	+	0	5_SpeGroup
iORF_185864	YPS128	Cerevisiae	1	12	ordered_chr16	281870	281881	+	0	1_conserved
iORF_185870	YPS128	Cerevisiae	0	81	ordered_chr16	281878	281958	-	2	6_polymorphic
iORF_185871	YPS128	Cerevisiae	0	70	ordered_chr16	281878	281947	-	2	6_polymorphic
iORF_185883	YPS128	Cerevisiae	0	88	ordered_chr16	281889	281976	+	4	5_SpeGroup
iORF_185884	YPS128	Cerevisiae	1	30	ordered_chr16	281889	281918	+	0	4_divergent
iORF_185888	YPS128	Cerevisiae	0	67	ordered_chr16	281892	281958	-	2	6_polymorphic
iORF_185889	YPS128	Cerevisiae	1	33	ordered_chr16	281892	281924	-	2	6_polymorphic
iORF_185894	YPS128	Cerevisiae	0	83	ordered_chr16	281894	281976	+	4	6_polymorphic
iORF_185895	YPS128	Cerevisiae	1	33	ordered_chr16	281894	281926	+	2	6_polymorphic
iORF_185911	YPS128	Cerevisiae	0	145	ordered_chr16	281915	282059	-	9	5_SpeGroup
iORF_185912	YPS128	Cerevisiae	1	33	ordered_chr16	281915	281947	-	2	4_divergent
iORF_185938	YPS128	Cerevisiae	0	105	ordered_chr16	281955	282059	-	7	6_polymorphic
iORF_185863	YPS128	Cerevisiae	0	95	ordered_chr16	281965	282059	-	7	6_polymorphic
iORF_185865	YPS128	Cerevisiae	1	12	ordered_chr16	282010	282021	+	0	4_divergent
iORF_185866	YPS128	Cerevisiae	0	131	ordered_chr16	282010	282140	+	10	5_SpeGroup
iORF_185869	YPS128	Cerevisiae	0	47	ordered_chr16	282035	282081	+	9	4_divergent
iORF_185872	YPS128	Cerevisiae	0	63	ordered_chr16	282071	282133	-	9	3_pPar
iORF_185874	YPS128	Cerevisiae	1	18	ordered_chr16	282082	282099	+	0	1_conserved
iORF_185876	YPS128	Cerevisiae	0	60	ordered_chr16	282130	282189	-	1	6_polymorphic
iORF_185877	YPS128	Cerevisiae	0	93	ordered_chr16	282130	282222	-	1	6_polymorphic
iORF_185878	YPS128	Cerevisiae	0	102	ordered_chr16	282130	282231	-	1	5_SpeGroup
iORF_185879	YPS128	Cerevisiae	1	9	ordered_chr16	282132	282140	+	0	4_divergent
iORF_185880	YPS128	Cerevisiae	0	20	ordered_chr16	282137	282156	+	1	3_pPar
iORF_185886	YPS128	Cerevisiae	0	9	ordered_chr16	282153	282161	+	0	3_pPar
iORF_185890	YPS128	Cerevisiae	0	76	ordered_chr16	282181	282256	+	0	6_polymorphic
iORF_185891	YPS128	Cerevisiae	0	128	ordered_chr16	282181	282308	+	1	6_polymorphic
iORF_185892	YPS128	Cerevisiae	0	37	ordered_chr16	282186	282222	-	0	6_polymorphic
iORF_185893	YPS128	Cerevisiae	0	232	ordered_chr16	282186	282417	-	3	5_SpeGroup
iORF_185897	YPS128	Cerevisiae	0	9	ordered_chr16	282223	282231	-	0	4_divergent
iORF_185898	YPS128	Cerevisiae	0	25	ordered_chr16	282235	282259	-	0	3_pPar
iORF_185899	YPS128	Cerevisiae	0	25	ordered_chr16	282237	282261	+	0	3_pPar
iORF_185904	YPS128	Cerevisiae	0	143	ordered_chr16	282275	282417	-	3	4_divergent
iORF_185906	YPS128	Cerevisiae	1	15	ordered_chr16	282354	282368	+	0	1_conserved
iORF_185908	YPS128	Cerevisiae	0	61	ordered_chr16	282393	282453	+	2	4_divergent
iORF_185913	YPS128	Cerevisiae	0	17	ordered_chr16	282408	282424	+	1	5_SpeGroup
iORF_185914	YPS128	Cerevisiae	0	23	ordered_chr16	282408	282430	+	1	4_divergent
iORF_185916	YPS128	Cerevisiae	0	38	ordered_chr16	282416	282453	+	1	5_SpeGroup
iORF_185918	YPS128	Cerevisiae	0	63	ordered_chr16	282443	282505	-	1	5_SpeGroup
iORF_185921	YPS128	Cerevisiae	0	32	ordered_chr16	282468	282499	+	1	4_divergent
iORF_185923	YPS128	Cerevisiae	0	9	ordered_chr16	282505	282513	-	0	3_pPar
iORF_185924	YPS128	Cerevisiae	0	23	ordered_chr16	282525	282547	-	1	5_SpeGroup
iORF_185926	YPS128	Cerevisiae	0	79	ordered_chr16	282547	282625	-	0	5_SpeGroup
iORF_185929	YPS128	Cerevisiae	0	9	ordered_chr16	282568	282576	+	0	3_pPar
iORF_185931	YPS128	Cerevisiae	0	21	ordered_chr16	282596	282616	+	0	5_SpeGroup
iORF_185972	YPS128	Cerevisiae	0	21	ordered_chr16	284118	284138	+	0	3_pPar
iORF_185942	YPS128	Cerevisiae	0	178	ordered_chr16	284270	284447	-	2	5_SpeGroup
iORF_185943	YPS128	Cerevisiae	0	30	ordered_chr16	284272	284301	+	0	5_SpeGroup
iORF_185944	YPS128	Cerevisiae	1	120	ordered_chr16	284328	284447	-	1	4_divergent
iORF_185946	YPS128	Cerevisiae	0	168	ordered_chr16	284385	284552	+	0	3_pPar
iORF_185947	YPS128	Cerevisiae	1	51	ordered_chr16	284425	284475	+	0	1_conserved
iORF_185948	YPS128	Cerevisiae	1	48	ordered_chr16	284500	284547	+	0	1_conserved
iORF_185951	YPS128	Cerevisiae	0	207	ordered_chr16	284533	284739	-	3	5_SpeGroup
iORF_185952	YPS128	Cerevisiae	0	39	ordered_chr16	284561	284599	+	0	3_pPar
iORF_185953	YPS128	Cerevisiae	1	33	ordered_chr16	284574	284606	-	0	1_conserved
iORF_185954	YPS128	Cerevisiae	1	87	ordered_chr16	284596	284682	+	0	1_conserved
iORF_185955	YPS128	Cerevisiae	0	21	ordered_chr16	284607	284627	+	0	3_pPar
iORF_185956	YPS128	Cerevisiae	0	81	ordered_chr16	284619	284699	-	0	5_SpeGroup
iORF_185957	YPS128	Cerevisiae	0	121	ordered_chr16	284619	284739	-	3	5_SpeGroup
iORF_185962	YPS128	Cerevisiae	0	46	ordered_chr16	284694	284739	-	3	5_SpeGroup
iORF_185964	YPS128	Cerevisiae	0	49	ordered_chr16	284698	284746	+	3	5_SpeGroup
iORF_185965	YPS128	Cerevisiae	0	65	ordered_chr16	284698	284762	+	3	4_divergent
iORF_185967	YPS128	Cerevisiae	0	25	ordered_chr16	284738	284762	+	0	5_SpeGroup
iORF_185970	YPS128	Cerevisiae	0	18	ordered_chr16	284776	284793	+	0	5_SpeGroup
iORF_186072	YPS128	Cerevisiae	0	57	ordered_chr16	285279	285335	+	3	5_SpeGroup
iORF_186115	YPS128	Cerevisiae	0	36	ordered_chr16	285313	285348	+	0	5_SpeGroup
iORF_186125	YPS128	Cerevisiae	0	56	ordered_chr16	285899	285954	+	1	3_pPar
iORF_186127	YPS128	Cerevisiae	0	107	ordered_chr16	285903	286009	+	3	4_divergent
iORF_186128	YPS128	Cerevisiae	0	127	ordered_chr16	285903	286029	+	4	5_SpeGroup
iORF_186131	YPS128	Cerevisiae	1	30	ordered_chr16	285935	285964	-	0	6_polymorphic
iORF_186135	YPS128	Cerevisiae	1	9	ordered_chr16	285965	285973	-	0	1_conserved
iORF_186136	YPS128	Cerevisiae	0	260	ordered_chr16	285979	286238	+	6	5_SpeGroup
iORF_186137	YPS128	Cerevisiae	0	443	ordered_chr16	285979	286421	+	6	7_ancest
iORF_186138	YPS128	Cerevisiae	0	17	ordered_chr16	285979	285995	+	2	5_SpeGroup
iORF_186139	YPS128	Cerevisiae	0	51	ordered_chr16	285979	286029	+	3	5_SpeGroup
iORF_186141	YPS128	Cerevisiae	0	19	ordered_chr16	285991	286009	+	0	5_SpeGroup
iORF_186144	YPS128	Cerevisiae	0	57	ordered_chr16	286027	286083	-	1	5_SpeGroup
iORF_186145	YPS128	Cerevisiae	0	44	ordered_chr16	286040	286083	-	0	4_divergent
iORF_186146	YPS128	Cerevisiae	0	159	ordered_chr16	286048	286206	-	3	6_polymorphic
iORF_186149	YPS128	Cerevisiae	0	32	ordered_chr16	286086	286117	-	0	5_SpeGroup
iORF_186150	YPS128	Cerevisiae	0	121	ordered_chr16	286086	286206	-	3	6_polymorphic
iORF_185973	YPS128	Cerevisiae	0	24	ordered_chr16	286094	286117	-	0	7_ancest
iORF_185974	YPS128	Cerevisiae	0	113	ordered_chr16	286094	286206	-	3	5_SpeGroup
iORF_185975	YPS128	Cerevisiae	0	105	ordered_chr16	286102	286206	-	3	5_SpeGroup
iORF_185976	YPS128	Cerevisiae	0	48	ordered_chr16	286117	286164	-	3	4_divergent
iORF_185979	YPS128	Cerevisiae	0	220	ordered_chr16	286148	286367	+	0	5_SpeGroup
iORF_185980	YPS128	Cerevisiae	0	76	ordered_chr16	286163	286238	+	0	7_ancest
iORF_185981	YPS128	Cerevisiae	0	205	ordered_chr16	286163	286367	+	0	5_SpeGroup
iORF_185982	YPS128	Cerevisiae	0	247	ordered_chr16	286165	286411	+	0	6_polymorphic
iORF_185983	YPS128	Cerevisiae	0	257	ordered_chr16	286165	286421	+	0	6_polymorphic
iORF_185985	YPS128	Cerevisiae	0	217	ordered_chr16	286205	286421	+	0	4_divergent
iORF_185986	YPS128	Cerevisiae	1	45	ordered_chr16	286209	286253	-	0	1_conserved
iORF_185991	YPS128	Cerevisiae	0	21	ordered_chr16	286371	286391	-	0	6_polymorphic
iORF_186069	YPS128	Cerevisiae	0	36	ordered_chr16	287409	287444	-	0	6_polymorphic
iORF_186070	YPS128	Cerevisiae	0	185	ordered_chr16	287409	287593	-	4	6_polymorphic
iORF_186073	YPS128	Cerevisiae	0	153	ordered_chr16	287441	287593	-	4	6_polymorphic
iORF_186075	YPS128	Cerevisiae	1	45	ordered_chr16	287493	287537	+	0	4_divergent
iORF_186076	YPS128	Cerevisiae	0	18	ordered_chr16	287508	287525	+	0	6_polymorphic
iORF_186077	YPS128	Cerevisiae	0	30	ordered_chr16	287508	287537	+	0	6_polymorphic
iORF_186079	YPS128	Cerevisiae	0	26	ordered_chr16	287534	287559	+	1	4_divergent
iORF_186080	YPS128	Cerevisiae	0	47	ordered_chr16	287534	287580	+	1	5_SpeGroup
iORF_186081	YPS128	Cerevisiae	0	57	ordered_chr16	287556	287612	-	1	4_divergent
iORF_186082	YPS128	Cerevisiae	0	32	ordered_chr16	287571	287602	+	1	4_divergent
iORF_186085	YPS128	Cerevisiae	0	20	ordered_chr16	287583	287602	+	1	5_SpeGroup
iORF_186086	YPS128	Cerevisiae	0	29	ordered_chr16	287596	287624	+	1	3_pPar
iORF_186088	YPS128	Cerevisiae	1	27	ordered_chr16	287621	287647	-	0	1_conserved
iORF_186089	YPS128	Cerevisiae	0	69	ordered_chr16	287624	287692	+	0	5_SpeGroup
iORF_186091	YPS128	Cerevisiae	0	135	ordered_chr16	287624	287758	+	0	4_divergent
iORF_186094	YPS128	Cerevisiae	0	21	ordered_chr16	287644	287664	-	0	3_pPar
iORF_186097	YPS128	Cerevisiae	0	57	ordered_chr16	287672	287728	-	0	3_pPar
iORF_186098	YPS128	Cerevisiae	0	69	ordered_chr16	287694	287762	-	0	3_pPar
iORF_186099	YPS128	Cerevisiae	0	24	ordered_chr16	287707	287730	+	0	3_pPar
iORF_186100	YPS128	Cerevisiae	0	45	ordered_chr16	287714	287758	+	0	5_SpeGroup
iORF_186190	YPS128	Cerevisiae	0	18	ordered_chr16	290407	290424	+	0	3_pPar
iORF_186241	YPS128	Cerevisiae	0	12	ordered_chr16	290471	290482	+	1	5_SpeGroup
iORF_186245	YPS128	Cerevisiae	1	39	ordered_chr16	290475	290513	+	1	6_polymorphic
iORF_186183	YPS128	Cerevisiae	0	71	ordered_chr16	290556	290626	+	1	3_pPar
iORF_186186	YPS128	Cerevisiae	0	123	ordered_chr16	290563	290685	+	3	5_SpeGroup
iORF_186187	YPS128	Cerevisiae	0	142	ordered_chr16	290563	290704	+	3	4_divergent
iORF_186191	YPS128	Cerevisiae	0	9	ordered_chr16	290590	290598	+	0	4_divergent
iORF_186192	YPS128	Cerevisiae	0	18	ordered_chr16	290629	290646	+	0	6_polymorphic
iORF_186193	YPS128	Cerevisiae	0	123	ordered_chr16	290656	290778	-	2	4_divergent
iORF_186195	YPS128	Cerevisiae	1	9	ordered_chr16	290671	290679	+	0	1_conserved
iORF_186196	YPS128	Cerevisiae	0	86	ordered_chr16	290693	290778	-	0	5_SpeGroup
iORF_186198	YPS128	Cerevisiae	0	30	ordered_chr16	290701	290730	+	0	3_pPar
iORF_186205	YPS128	Cerevisiae	0	178	ordered_chr16	290824	291001	-	1	3_pPar
iORF_186206	YPS128	Cerevisiae	1	18	ordered_chr16	290850	290867	+	0	1_conserved
iORF_186207	YPS128	Cerevisiae	1	42	ordered_chr16	290857	290898	+	0	6_polymorphic
iORF_186208	YPS128	Cerevisiae	0	42	ordered_chr16	290891	290932	-	0	3_pPar
iORF_186213	YPS128	Cerevisiae	0	166	ordered_chr16	290919	291084	-	1	3_pPar
iORF_186214	YPS128	Cerevisiae	0	26	ordered_chr16	290921	290946	+	1	3_pPar
iORF_186220	YPS128	Cerevisiae	0	81	ordered_chr16	290996	291076	+	0	3_pPar
iORF_186227	YPS128	Cerevisiae	0	118	ordered_chr16	291081	291198	-	2	4_divergent
iORF_186230	YPS128	Cerevisiae	0	89	ordered_chr16	291110	291198	-	2	5_SpeGroup
iORF_186232	YPS128	Cerevisiae	1	9	ordered_chr16	291125	291133	+	0	6_polymorphic
iORF_186238	YPS128	Cerevisiae	0	15	ordered_chr16	291186	291200	+	0	3_pPar
iORF_186240	YPS128	Cerevisiae	0	99	ordered_chr16	291216	291314	-	13	6_polymorphic
iORF_186242	YPS128	Cerevisiae	0	75	ordered_chr16	291240	291314	-	11	6_polymorphic
iORF_186246	YPS128	Cerevisiae	0	71	ordered_chr16	291261	291331	-	4	6_polymorphic
iORF_186248	YPS128	Cerevisiae	0	26	ordered_chr16	291289	291314	-	1	5_SpeGroup
iORF_186249	YPS128	Cerevisiae	0	57	ordered_chr16	291289	291345	-	5	5_SpeGroup
iORF_186250	YPS128	Cerevisiae	0	39	ordered_chr16	291293	291331	-	3	6_polymorphic
iORF_186251	YPS128	Cerevisiae	0	142	ordered_chr16	291307	291448	+	12	4_divergent
iORF_186252	YPS128	Cerevisiae	0	77	ordered_chr16	291350	291426	+	5	5_SpeGroup
iORF_186253	YPS128	Cerevisiae	0	99	ordered_chr16	291350	291448	+	8	7_ancest
iORF_186156	YPS128	Cerevisiae	0	54	ordered_chr16	291435	291488	-	0	6_polymorphic
iORF_186157	YPS128	Cerevisiae	0	138	ordered_chr16	291435	291572	-	0	6_polymorphic
iORF_186158	YPS128	Cerevisiae	0	104	ordered_chr16	291469	291572	-	0	6_polymorphic
iORF_186162	YPS128	Cerevisiae	0	86	ordered_chr16	291487	291572	-	0	5_SpeGroup
iORF_186163	YPS128	Cerevisiae	0	22	ordered_chr16	291489	291510	+	0	6_polymorphic
iORF_186164	YPS128	Cerevisiae	0	68	ordered_chr16	291489	291556	+	0	6_polymorphic
iORF_186166	YPS128	Cerevisiae	0	55	ordered_chr16	291513	291567	+	0	3_pPar
iORF_186167	YPS128	Cerevisiae	0	9	ordered_chr16	291576	291584	-	0	3_pPar
iORF_186170	YPS128	Cerevisiae	0	18	ordered_chr16	291612	291629	+	0	3_pPar
iORF_186171	YPS128	Cerevisiae	0	39	ordered_chr16	291622	291660	+	6	4_divergent
iORF_186172	YPS128	Cerevisiae	0	50	ordered_chr16	291622	291671	+	6	5_SpeGroup
iORF_186173	YPS128	Cerevisiae	0	18	ordered_chr16	291629	291646	+	0	3_pPar
iORF_186175	YPS128	Cerevisiae	0	21	ordered_chr16	291679	291699	-	0	4_divergent
iORF_186176	YPS128	Cerevisiae	0	12	ordered_chr16	291688	291699	-	0	5_SpeGroup
iORF_186177	YPS128	Cerevisiae	0	33	ordered_chr16	291690	291722	+	0	5_SpeGroup
iORF_186179	YPS128	Cerevisiae	0	31	ordered_chr16	291752	291782	+	0	3_pPar
iORF_186258	YPS128	Cerevisiae	0	90	ordered_chr16	293372	293461	+	1	7_ancest
iORF_186259	YPS128	Cerevisiae	0	110	ordered_chr16	293372	293481	+	1	5_SpeGroup
iORF_186260	YPS128	Cerevisiae	0	117	ordered_chr16	293372	293488	+	1	7_ancest
iORF_186262	YPS128	Cerevisiae	0	53	ordered_chr16	293372	293424	+	0	5_SpeGroup
iORF_186303	YPS128	Cerevisiae	0	18	ordered_chr16	293455	293472	-	0	3_pPar
iORF_186257	YPS128	Cerevisiae	1	18	ordered_chr16	293478	293495	-	0	1_conserved
iORF_186263	YPS128	Cerevisiae	0	45	ordered_chr16	293504	293548	+	0	3_pPar
iORF_186265	YPS128	Cerevisiae	0	69	ordered_chr16	293512	293580	+	0	5_SpeGroup
iORF_186266	YPS128	Cerevisiae	0	78	ordered_chr16	293512	293589	+	0	6_polymorphic
iORF_186267	YPS128	Cerevisiae	0	202	ordered_chr16	293512	293713	+	5	6_polymorphic
iORF_186269	YPS128	Cerevisiae	0	87	ordered_chr16	293520	293606	-	0	5_SpeGroup
iORF_186270	YPS128	Cerevisiae	0	31	ordered_chr16	293589	293619	+	0	5_SpeGroup
iORF_186271	YPS128	Cerevisiae	0	54	ordered_chr16	293589	293642	+	0	7_ancest
iORF_186272	YPS128	Cerevisiae	0	125	ordered_chr16	293589	293713	+	5	5_SpeGroup
iORF_186274	YPS128	Cerevisiae	0	53	ordered_chr16	293603	293655	-	1	5_SpeGroup
iORF_186275	YPS128	Cerevisiae	0	129	ordered_chr16	293603	293731	-	5	6_polymorphic
iORF_186276	YPS128	Cerevisiae	0	139	ordered_chr16	293616	293754	-	5	6_polymorphic
iORF_186277	YPS128	Cerevisiae	0	152	ordered_chr16	293623	293774	-	6	5_SpeGroup
iORF_186278	YPS128	Cerevisiae	0	27	ordered_chr16	293629	293655	-	1	5_SpeGroup
iORF_186280	YPS128	Cerevisiae	0	103	ordered_chr16	293629	293731	-	5	6_polymorphic
iORF_186281	YPS128	Cerevisiae	0	126	ordered_chr16	293629	293754	-	5	6_polymorphic
iORF_186282	YPS128	Cerevisiae	0	93	ordered_chr16	293639	293731	-	5	6_polymorphic
iORF_186285	YPS128	Cerevisiae	0	60	ordered_chr16	293715	293774	-	1	4_divergent
iORF_186286	YPS128	Cerevisiae	0	60	ordered_chr16	293721	293780	+	1	5_SpeGroup
iORF_186287	YPS128	Cerevisiae	0	82	ordered_chr16	293721	293802	+	1	5_SpeGroup
iORF_186288	YPS128	Cerevisiae	0	159	ordered_chr16	293721	293879	+	2	5_SpeGroup
iORF_186294	YPS128	Cerevisiae	1	42	ordered_chr16	293863	293904	+	0	4_divergent
iORF_186295	YPS128	Cerevisiae	1	21	ordered_chr16	293867	293887	-	0	4_divergent
iORF_186296	YPS128	Cerevisiae	0	12	ordered_chr16	293876	293887	-	0	4_divergent
iORF_186297	YPS128	Cerevisiae	1	24	ordered_chr16	293928	293951	-	0	1_conserved
iORF_186299	YPS128	Cerevisiae	0	43	ordered_chr16	293948	293990	-	2	5_SpeGroup
iORF_186320	YPS128	Cerevisiae	0	43	ordered_chr16	295460	295502	+	0	5_SpeGroup
iORF_186321	YPS128	Cerevisiae	0	9	ordered_chr16	295460	295468	+	0	7_ancest
iORF_186306	YPS128	Cerevisiae	0	59	ordered_chr16	295499	295557	-	0	3_pPar
iORF_186307	YPS128	Cerevisiae	0	75	ordered_chr16	295558	295632	-	0	5_SpeGroup
iORF_186309	YPS128	Cerevisiae	0	57	ordered_chr16	295567	295623	+	0	5_SpeGroup
iORF_186312	YPS128	Cerevisiae	1	21	ordered_chr16	295607	295627	+	0	4_divergent
iORF_186324	YPS128	Cerevisiae	0	14	ordered_chr16	296854	296867	-	1	3_pPar
iORF_186326	YPS128	Cerevisiae	0	14	ordered_chr16	296859	296872	+	1	5_SpeGroup
iORF_186327	YPS128	Cerevisiae	0	17	ordered_chr16	296865	296881	-	1	7_ancest
iORF_186328	YPS128	Cerevisiae	0	111	ordered_chr16	296865	296975	-	2	5_SpeGroup
iORF_186329	YPS128	Cerevisiae	0	115	ordered_chr16	296865	296979	-	2	5_SpeGroup
iORF_186331	YPS128	Cerevisiae	0	57	ordered_chr16	296919	296975	-	0	4_divergent
iORF_186332	YPS128	Cerevisiae	0	48	ordered_chr16	296932	296979	-	0	5_SpeGroup
iORF_186333	YPS128	Cerevisiae	0	30	ordered_chr16	296950	296979	-	0	5_SpeGroup
iORF_186338	YPS128	Cerevisiae	0	157	ordered_chr16	296980	297136	-	2	6_polymorphic
iORF_186340	YPS128	Cerevisiae	0	115	ordered_chr16	297022	297136	-	2	6_polymorphic
iORF_186341	YPS128	Cerevisiae	0	57	ordered_chr16	297025	297081	+	2	6_polymorphic
iORF_186342	YPS128	Cerevisiae	0	19	ordered_chr16	297041	297059	+	0	6_polymorphic
iORF_186343	YPS128	Cerevisiae	0	19	ordered_chr16	297041	297059	+	1	6_polymorphic
iORF_186344	YPS128	Cerevisiae	0	13	ordered_chr16	297047	297059	+	1	5_SpeGroup
iORF_186347	YPS128	Cerevisiae	1	9	ordered_chr16	297081	297089	+	0	1_conserved
iORF_186355	YPS128	Cerevisiae	0	34	ordered_chr16	301091	301124	+	2	4_divergent
iORF_186358	YPS128	Cerevisiae	1	120	ordered_chr16	301244	301363	-	6	1_conserved
iORF_186362	YPS128	Cerevisiae	0	18	ordered_chr16	301331	301348	+	3	3_pPar
iORF_186365	YPS128	Cerevisiae	0	47	ordered_chr16	301348	301394	+	4	3_pPar
iORF_186366	YPS128	Cerevisiae	1	69	ordered_chr16	301362	301430	+	2	4_divergent
iORF_186367	YPS128	Cerevisiae	0	93	ordered_chr16	301362	301454	+	2	4_divergent
iORF_186372	YPS128	Cerevisiae	1	15	ordered_chr16	301440	301454	+	0	4_divergent
iORF_186373	YPS128	Cerevisiae	0	81	ordered_chr16	301449	301529	-	0	3_pPar
iORF_186374	YPS128	Cerevisiae	0	66	ordered_chr16	301451	301516	+	0	5_SpeGroup
iORF_186375	YPS128	Cerevisiae	0	102	ordered_chr16	301451	301552	+	0	6_polymorphic
iORF_186376	YPS128	Cerevisiae	1	168	ordered_chr16	301451	301618	+	0	6_polymorphic
iORF_186378	YPS128	Cerevisiae	0	195	ordered_chr16	301476	301670	+	0	6_polymorphic
iORF_186379	YPS128	Cerevisiae	0	254	ordered_chr16	301476	301729	+	0	6_polymorphic
iORF_186380	YPS128	Cerevisiae	0	96	ordered_chr16	301523	301618	+	0	5_SpeGroup
iORF_186381	YPS128	Cerevisiae	0	82	ordered_chr16	301583	301664	-	0	6_polymorphic
iORF_186383	YPS128	Cerevisiae	1	72	ordered_chr16	301593	301664	-	0	6_polymorphic
iORF_186384	YPS128	Cerevisiae	0	82	ordered_chr16	301593	301674	-	0	6_polymorphic
iORF_186385	YPS128	Cerevisiae	1	39	ordered_chr16	301636	301674	-	0	6_polymorphic
iORF_186389	YPS128	Cerevisiae	0	67	ordered_chr16	301663	301729	+	0	6_polymorphic
iORF_186390	YPS128	Cerevisiae	0	25	ordered_chr16	301667	301691	+	0	3_pPar
iORF_186393	YPS128	Cerevisiae	0	81	ordered_chr16	301710	301790	-	5	5_SpeGroup
iORF_186394	YPS128	Cerevisiae	0	48	ordered_chr16	301714	301761	-	1	3_pPar
iORF_186396	YPS128	Cerevisiae	0	82	ordered_chr16	301726	301807	+	6	5_SpeGroup
iORF_186398	YPS128	Cerevisiae	0	119	ordered_chr16	301726	301844	+	8	5_SpeGroup
iORF_186399	YPS128	Cerevisiae	0	21	ordered_chr16	301758	301778	-	0	5_SpeGroup
iORF_186401	YPS128	Cerevisiae	0	18	ordered_chr16	301804	301821	-	0	5_SpeGroup
iORF_186402	YPS128	Cerevisiae	1	57	ordered_chr16	301804	301860	-	2	4_divergent
iORF_186403	YPS128	Cerevisiae	0	21	ordered_chr16	301809	301829	-	2	4_divergent
iORF_186404	YPS128	Cerevisiae	0	52	ordered_chr16	301809	301860	-	2	5_SpeGroup
iORF_186452	YPS128	Cerevisiae	0	30	ordered_chr16	302437	302466	-	0	3_pPar
iORF_186454	YPS128	Cerevisiae	0	24	ordered_chr16	302446	302469	+	0	4_divergent
iORF_186455	YPS128	Cerevisiae	1	18	ordered_chr16	302452	302469	+	0	4_divergent
iORF_186458	YPS128	Cerevisiae	0	244	ordered_chr16	302456	302699	+	7	5_SpeGroup
iORF_186459	YPS128	Cerevisiae	0	267	ordered_chr16	302456	302722	+	7	4_divergent
iORF_186410	YPS128	Cerevisiae	1	39	ordered_chr16	302490	302528	-	0	1_conserved
iORF_186411	YPS128	Cerevisiae	1	30	ordered_chr16	302495	302524	-	0	4_divergent
iORF_186412	YPS128	Cerevisiae	0	110	ordered_chr16	302495	302604	-	0	7_ancest
iORF_186414	YPS128	Cerevisiae	0	165	ordered_chr16	302495	302659	-	7	4_divergent
iORF_186417	YPS128	Cerevisiae	0	35	ordered_chr16	302523	302557	+	0	3_pPar
iORF_186420	YPS128	Cerevisiae	0	38	ordered_chr16	302595	302632	-	0	5_SpeGroup
iORF_186421	YPS128	Cerevisiae	0	65	ordered_chr16	302595	302659	-	7	5_SpeGroup
iORF_186425	YPS128	Cerevisiae	1	39	ordered_chr16	302640	302678	-	0	1_conserved
iORF_186426	YPS128	Cerevisiae	0	63	ordered_chr16	302656	302718	-	0	5_SpeGroup
iORF_186428	YPS128	Cerevisiae	1	54	ordered_chr16	302669	302722	+	0	4_divergent
iORF_186429	YPS128	Cerevisiae	0	34	ordered_chr16	302735	302768	-	0	5_SpeGroup
iORF_186431	YPS128	Cerevisiae	1	24	ordered_chr16	302745	302768	-	0	4_divergent
iORF_186433	YPS128	Cerevisiae	0	9	ordered_chr16	302770	302778	-	0	5_SpeGroup
iORF_186434	YPS128	Cerevisiae	0	12	ordered_chr16	302773	302784	+	0	5_SpeGroup
iORF_186472	YPS128	Cerevisiae	0	141	ordered_chr16	303877	304017	+	5	6_polymorphic
iORF_186473	YPS128	Cerevisiae	0	157	ordered_chr16	303877	304033	+	5	6_polymorphic
iORF_186474	YPS128	Cerevisiae	0	218	ordered_chr16	303877	304094	+	6	5_SpeGroup
iORF_186463	YPS128	Cerevisiae	0	13	ordered_chr16	304000	304012	-	0	3_pPar
iORF_186465	YPS128	Cerevisiae	1	81	ordered_chr16	304014	304094	+	1	6_polymorphic
iORF_186466	YPS128	Cerevisiae	0	102	ordered_chr16	304014	304115	+	2	5_SpeGroup
iORF_186468	YPS128	Cerevisiae	1	15	ordered_chr16	304036	304050	+	1	6_polymorphic
iORF_186471	YPS128	Cerevisiae	0	9	ordered_chr16	304145	304153	-	0	6_polymorphic
iORF_186498	YPS128	Cerevisiae	1	60	ordered_chr16	305609	305668	-	0	1_conserved
iORF_186499	YPS128	Cerevisiae	1	69	ordered_chr16	305614	305682	-	0	6_polymorphic
iORF_186483	YPS128	Cerevisiae	0	13	ordered_chr16	305766	305778	-	2	4_divergent
iORF_186486	YPS128	Cerevisiae	0	59	ordered_chr16	305807	305865	-	1	6_polymorphic
iORF_186487	YPS128	Cerevisiae	0	8	ordered_chr16	305808	305815	-	1	6_polymorphic
iORF_186488	YPS128	Cerevisiae	0	80	ordered_chr16	305808	305887	-	1	5_SpeGroup
iORF_186490	YPS128	Cerevisiae	0	57	ordered_chr16	305831	305887	-	0	4_divergent
iORF_186491	YPS128	Cerevisiae	1	18	ordered_chr16	305838	305855	+	0	1_conserved
iORF_186494	YPS128	Cerevisiae	0	9	ordered_chr16	305859	305867	+	0	3_pPar
iORF_186496	YPS128	Cerevisiae	0	15	ordered_chr16	305951	305965	-	0	5_SpeGroup
iORF_186497	YPS128	Cerevisiae	0	15	ordered_chr16	305951	305965	-	1	4_divergent
iORF_186525	YPS128	Cerevisiae	0	27	ordered_chr16	306962	306988	+	0	3_pPar
iORF_186547	YPS128	Cerevisiae	0	34	ordered_chr16	306978	307011	-	0	6_polymorphic
iORF_186552	YPS128	Cerevisiae	0	21	ordered_chr16	306991	307011	-	0	6_polymorphic
iORF_186555	YPS128	Cerevisiae	0	50	ordered_chr16	307010	307059	+	1	5_SpeGroup
iORF_186556	YPS128	Cerevisiae	0	28	ordered_chr16	307010	307037	+	0	4_divergent
iORF_186502	YPS128	Cerevisiae	0	59	ordered_chr16	307061	307119	-	1	5_SpeGroup
iORF_186503	YPS128	Cerevisiae	0	40	ordered_chr16	307066	307105	+	1	6_polymorphic
iORF_186505	YPS128	Cerevisiae	0	48	ordered_chr16	307079	307126	-	0	4_divergent
iORF_186506	YPS128	Cerevisiae	0	45	ordered_chr16	307086	307130	-	0	5_SpeGroup
iORF_186507	YPS128	Cerevisiae	0	39	ordered_chr16	307088	307126	-	0	5_SpeGroup
iORF_186510	YPS128	Cerevisiae	0	30	ordered_chr16	307094	307123	+	0	4_divergent
iORF_186513	YPS128	Cerevisiae	0	67	ordered_chr16	307102	307168	+	3	5_SpeGroup
iORF_186514	YPS128	Cerevisiae	0	15	ordered_chr16	307116	307130	-	0	5_SpeGroup
iORF_186520	YPS128	Cerevisiae	1	21	ordered_chr16	307142	307162	-	0	4_divergent
iORF_186524	YPS128	Cerevisiae	0	18	ordered_chr16	307145	307162	-	0	5_SpeGroup
iORF_186527	YPS128	Cerevisiae	0	13	ordered_chr16	307164	307176	-	0	5_SpeGroup
iORF_186531	YPS128	Cerevisiae	0	39	ordered_chr16	307240	307278	+	0	5_SpeGroup
iORF_186532	YPS128	Cerevisiae	0	69	ordered_chr16	307240	307308	+	4	7_ancest
iORF_186538	YPS128	Cerevisiae	0	12	ordered_chr16	307275	307286	-	0	7_ancest
iORF_186543	YPS128	Cerevisiae	0	9	ordered_chr16	307309	307317	+	0	6_polymorphic
iORF_186544	YPS128	Cerevisiae	0	9	ordered_chr16	307309	307317	+	1	6_polymorphic
iORF_186649	YPS128	Cerevisiae	1	12	ordered_chr16	308339	308350	+	0	1_conserved
iORF_186662	YPS128	Cerevisiae	0	19	ordered_chr16	308343	308361	+	0	5_SpeGroup
iORF_186566	YPS128	Cerevisiae	0	25	ordered_chr16	308347	308371	+	0	4_divergent
iORF_186582	YPS128	Cerevisiae	0	22	ordered_chr16	308350	308371	+	0	5_SpeGroup
iORF_186620	YPS128	Cerevisiae	0	29	ordered_chr16	308358	308386	-	1	3_pPar
iORF_186643	YPS128	Cerevisiae	0	37	ordered_chr16	308368	308404	-	2	3_pPar
iORF_186661	YPS128	Cerevisiae	1	9	ordered_chr16	308414	308422	-	0	1_conserved
iORF_186588	YPS128	Cerevisiae	0	9	ordered_chr16	308492	308500	-	0	5_SpeGroup
iORF_186596	YPS128	Cerevisiae	0	156	ordered_chr16	308514	308669	-	8	5_SpeGroup
iORF_186598	YPS128	Cerevisiae	0	52	ordered_chr16	308521	308572	+	8	4_divergent
iORF_186603	YPS128	Cerevisiae	0	49	ordered_chr16	308524	308572	+	8	5_SpeGroup
iORF_186613	YPS128	Cerevisiae	0	71	ordered_chr16	308545	308615	+	0	3_pPar
iORF_186634	YPS128	Cerevisiae	0	35	ordered_chr16	308588	308622	-	0	5_SpeGroup
iORF_186635	YPS128	Cerevisiae	0	63	ordered_chr16	308607	308669	-	0	4_divergent
iORF_186636	YPS128	Cerevisiae	1	15	ordered_chr16	308608	308622	-	0	4_divergent
iORF_186637	YPS128	Cerevisiae	0	12	ordered_chr16	308615	308626	+	0	3_pPar
iORF_186639	YPS128	Cerevisiae	0	30	ordered_chr16	308629	308658	+	0	3_pPar
iORF_186562	YPS128	Cerevisiae	0	12	ordered_chr16	309501	309512	+	0	5_SpeGroup
iORF_186563	YPS128	Cerevisiae	0	109	ordered_chr16	309507	309615	+	1	5_SpeGroup
iORF_186565	YPS128	Cerevisiae	0	12	ordered_chr16	309541	309552	+	0	5_SpeGroup
iORF_186609	YPS128	Cerevisiae	0	23	ordered_chr16	310483	310505	+	1	5_SpeGroup
iORF_186610	YPS128	Cerevisiae	1	24	ordered_chr16	310483	310506	+	1	4_divergent
iORF_186611	YPS128	Cerevisiae	0	57	ordered_chr16	310534	310590	-	0	3_pPar
iORF_186618	YPS128	Cerevisiae	0	28	ordered_chr16	310634	310661	-	0	3_pPar
iORF_186625	YPS128	Cerevisiae	0	12	ordered_chr16	310729	310740	+	0	4_divergent
iORF_186626	YPS128	Cerevisiae	0	51	ordered_chr16	310736	310786	+	5	5_SpeGroup
iORF_186627	YPS128	Cerevisiae	0	25	ordered_chr16	310762	310786	+	0	5_SpeGroup
iORF_186629	YPS128	Cerevisiae	1	12	ordered_chr16	310783	310794	-	0	4_divergent
iORF_186630	YPS128	Cerevisiae	0	42	ordered_chr16	310783	310824	-	0	4_divergent
iORF_186679	YPS128	Cerevisiae	0	122	ordered_chr16	312545	312666	+	19	5_SpeGroup
iORF_186691	YPS128	Cerevisiae	0	25	ordered_chr16	312545	312569	+	2	4_divergent
iORF_186698	YPS128	Cerevisiae	0	74	ordered_chr16	312550	312623	+	1	5_SpeGroup
iORF_186700	YPS128	Cerevisiae	0	54	ordered_chr16	312550	312603	+	1	4_divergent
iORF_186675	YPS128	Cerevisiae	0	93	ordered_chr16	312624	312716	+	0	4_divergent
iORF_186676	YPS128	Cerevisiae	1	54	ordered_chr16	312663	312716	+	0	4_divergent
iORF_186677	YPS128	Cerevisiae	0	99	ordered_chr16	312667	312765	+	0	4_divergent
iORF_186678	YPS128	Cerevisiae	0	117	ordered_chr16	312667	312783	+	0	5_SpeGroup
iORF_186681	YPS128	Cerevisiae	1	21	ordered_chr16	312683	312703	-	0	1_conserved
iORF_186685	YPS128	Cerevisiae	0	30	ordered_chr16	312762	312791	+	0	4_divergent
iORF_186686	YPS128	Cerevisiae	0	51	ordered_chr16	312762	312812	+	6	7_ancest
iORF_186693	YPS128	Cerevisiae	0	115	ordered_chr16	312812	312926	-	20	5_SpeGroup
iORF_186694	YPS128	Cerevisiae	0	47	ordered_chr16	312812	312858	-	9	5_SpeGroup
iORF_186696	YPS128	Cerevisiae	0	108	ordered_chr16	312819	312926	-	3	5_SpeGroup
iORF_186703	YPS128	Cerevisiae	0	12	ordered_chr16	312917	312928	+	0	3_pPar
iORF_186704	YPS128	Cerevisiae	0	15	ordered_chr16	312934	312948	+	0	3_pPar
iORF_186705	YPS128	Cerevisiae	0	28	ordered_chr16	312963	312990	+	0	5_SpeGroup
iORF_186706	YPS128	Cerevisiae	0	42	ordered_chr16	312963	313004	+	0	5_SpeGroup
iORF_186707	YPS128	Cerevisiae	0	67	ordered_chr16	312963	313029	+	0	5_SpeGroup
iORF_186712	YPS128	Cerevisiae	1	30	ordered_chr16	313070	313099	+	0	1_conserved
iORF_186736	YPS128	Cerevisiae	0	12	ordered_chr16	313974	313985	-	0	5_SpeGroup
iORF_186720	YPS128	Cerevisiae	0	93	ordered_chr16	314158	314250	+	4	5_SpeGroup
iORF_186722	YPS128	Cerevisiae	0	34	ordered_chr16	314176	314209	+	0	7_ancest
iORF_186723	YPS128	Cerevisiae	0	52	ordered_chr16	314176	314227	+	2	5_SpeGroup
iORF_186724	YPS128	Cerevisiae	0	67	ordered_chr16	314176	314242	+	2	5_SpeGroup
iORF_186726	YPS128	Cerevisiae	0	27	ordered_chr16	314219	314245	-	0	3_pPar
iORF_186727	YPS128	Cerevisiae	0	9	ordered_chr16	314264	314272	-	0	3_pPar
iORF_186728	YPS128	Cerevisiae	0	9	ordered_chr16	314266	314274	+	0	5_SpeGroup
iORF_186729	YPS128	Cerevisiae	0	45	ordered_chr16	314266	314310	+	0	4_divergent
iORF_186731	YPS128	Cerevisiae	0	27	ordered_chr16	314271	314297	+	0	5_SpeGroup
iORF_186732	YPS128	Cerevisiae	0	70	ordered_chr16	314357	314426	+	0	5_SpeGroup
iORF_186733	YPS128	Cerevisiae	0	52	ordered_chr16	314370	314421	+	0	4_divergent
iORF_186737	YPS128	Cerevisiae	1	9	ordered_chr16	314413	314421	+	0	4_divergent
iORF_186738	YPS128	Cerevisiae	1	9	ordered_chr16	314418	314426	+	0	4_divergent
iORF_186739	YPS128	Cerevisiae	0	54	ordered_chr16	314423	314476	+	3	5_SpeGroup
iORF_186740	YPS128	Cerevisiae	0	98	ordered_chr16	314423	314520	+	4	4_divergent
iORF_186742	YPS128	Cerevisiae	0	59	ordered_chr16	314458	314516	-	3	5_SpeGroup
iORF_186744	YPS128	Cerevisiae	0	9	ordered_chr16	314517	314525	-	0	3_pPar
iORF_186751	YPS128	Cerevisiae	0	85	ordered_chr16	317330	317414	-	2	6_polymorphic
iORF_186752	YPS128	Cerevisiae	0	94	ordered_chr16	317330	317423	-	2	5_SpeGroup
iORF_186753	YPS128	Cerevisiae	0	196	ordered_chr16	317330	317525	-	4	5_SpeGroup
iORF_186754	YPS128	Cerevisiae	0	238	ordered_chr16	317330	317567	-	4	6_polymorphic
iORF_186757	YPS128	Cerevisiae	0	107	ordered_chr16	317354	317460	+	2	6_polymorphic
iORF_186758	YPS128	Cerevisiae	0	133	ordered_chr16	317354	317486	+	2	6_polymorphic
iORF_186759	YPS128	Cerevisiae	0	166	ordered_chr16	317363	317528	-	3	6_polymorphic
iORF_186760	YPS128	Cerevisiae	0	205	ordered_chr16	317363	317567	-	3	6_polymorphic
iORF_186761	YPS128	Cerevisiae	0	12	ordered_chr16	317405	317416	+	0	3_pPar
iORF_186764	YPS128	Cerevisiae	0	100	ordered_chr16	317429	317528	-	2	6_polymorphic
iORF_186765	YPS128	Cerevisiae	0	15	ordered_chr16	317453	317467	-	0	5_SpeGroup
iORF_186766	YPS128	Cerevisiae	1	27	ordered_chr16	317460	317486	+	0	6_polymorphic
iORF_186767	YPS128	Cerevisiae	0	59	ordered_chr16	317470	317528	-	1	5_SpeGroup
iORF_186769	YPS128	Cerevisiae	0	60	ordered_chr16	317479	317538	+	1	5_SpeGroup
iORF_186772	YPS128	Cerevisiae	0	43	ordered_chr16	317525	317567	-	0	4_divergent
iORF_186774	YPS128	Cerevisiae	0	9	ordered_chr16	317535	317543	-	0	5_SpeGroup
iORF_186775	YPS128	Cerevisiae	1	21	ordered_chr16	317621	317641	-	0	1_conserved
iORF_186786	YPS128	Cerevisiae	0	162	ordered_chr16	320862	321023	-	0	5_SpeGroup
iORF_186788	YPS128	Cerevisiae	0	136	ordered_chr16	320888	321023	-	0	6_polymorphic
iORF_186789	YPS128	Cerevisiae	0	126	ordered_chr16	320898	321023	-	0	6_polymorphic
iORF_186779	YPS128	Cerevisiae	0	115	ordered_chr16	320909	321023	-	0	5_SpeGroup
iORF_186783	YPS128	Cerevisiae	0	33	ordered_chr16	320975	321007	-	0	3_pPar
iORF_186785	YPS128	Cerevisiae	0	9	ordered_chr16	321006	321014	+	0	3_pPar
iORF_186790	YPS128	Cerevisiae	0	12	ordered_chr16	321847	321858	+	0	5_SpeGroup
iORF_186807	YPS128	Cerevisiae	0	187	ordered_chr16	323344	323530	-	11	4_divergent
iORF_186793	YPS128	Cerevisiae	0	92	ordered_chr16	323391	323482	-	1	5_SpeGroup
iORF_186794	YPS128	Cerevisiae	0	81	ordered_chr16	323402	323482	-	1	5_SpeGroup
iORF_186797	YPS128	Cerevisiae	0	63	ordered_chr16	323429	323491	+	1	5_SpeGroup
iORF_186798	YPS128	Cerevisiae	0	68	ordered_chr16	323429	323496	+	1	4_divergent
iORF_186800	YPS128	Cerevisiae	0	24	ordered_chr16	323459	323482	-	0	5_SpeGroup
iORF_186801	YPS128	Cerevisiae	0	72	ordered_chr16	323459	323530	-	7	5_SpeGroup
iORF_186802	YPS128	Cerevisiae	0	44	ordered_chr16	323481	323524	+	7	3_pPar
iORF_186803	YPS128	Cerevisiae	0	19	ordered_chr16	323496	323514	-	2	3_pPar
iORF_186827	YPS128	Cerevisiae	0	74	ordered_chr16	325097	325170	-	1	5_SpeGroup
iORF_186811	YPS128	Cerevisiae	0	149	ordered_chr16	325113	325261	+	4	5_SpeGroup
iORF_186812	YPS128	Cerevisiae	0	153	ordered_chr16	325113	325265	+	4	6_polymorphic
iORF_186813	YPS128	Cerevisiae	0	28	ordered_chr16	325113	325140	+	0	5_SpeGroup
iORF_186815	YPS128	Cerevisiae	0	48	ordered_chr16	325123	325170	-	1	5_SpeGroup
iORF_186816	YPS128	Cerevisiae	1	15	ordered_chr16	325126	325140	+	0	4_divergent
iORF_186817	YPS128	Cerevisiae	0	34	ordered_chr16	325126	325159	+	0	5_SpeGroup
iORF_186818	YPS128	Cerevisiae	0	59	ordered_chr16	325126	325184	+	1	5_SpeGroup
iORF_186819	YPS128	Cerevisiae	0	125	ordered_chr16	325137	325261	+	4	5_SpeGroup
iORF_186821	YPS128	Cerevisiae	0	29	ordered_chr16	325156	325184	+	1	4_divergent
iORF_186810	YPS128	Cerevisiae	1	15	ordered_chr16	325251	325265	+	0	4_divergent
iORF_186856	YPS128	Cerevisiae	0	102	ordered_chr16	326003	326104	+	3	3_pPar
iORF_186857	YPS128	Cerevisiae	0	10	ordered_chr16	326006	326015	+	2	3_pPar
iORF_186828	YPS128	Cerevisiae	1	33	ordered_chr16	326047	326079	+	0	4_divergent
iORF_186829	YPS128	Cerevisiae	0	60	ordered_chr16	326049	326108	+	0	6_polymorphic
iORF_186830	YPS128	Cerevisiae	0	51	ordered_chr16	326058	326108	+	0	5_SpeGroup
iORF_186831	YPS128	Cerevisiae	0	39	ordered_chr16	326094	326132	-	0	5_SpeGroup
iORF_186832	YPS128	Cerevisiae	0	12	ordered_chr16	326097	326108	+	0	6_polymorphic
iORF_186835	YPS128	Cerevisiae	0	33	ordered_chr16	326110	326142	+	0	3_pPar
iORF_186836	YPS128	Cerevisiae	0	21	ordered_chr16	326120	326140	-	0	3_pPar
iORF_186837	YPS128	Cerevisiae	0	27	ordered_chr16	326192	326218	-	0	5_SpeGroup
iORF_186839	YPS128	Cerevisiae	0	66	ordered_chr16	326192	326257	-	0	4_divergent
iORF_186841	YPS128	Cerevisiae	0	43	ordered_chr16	326215	326257	-	0	5_SpeGroup
iORF_186842	YPS128	Cerevisiae	0	68	ordered_chr16	326217	326284	+	4	4_divergent
iORF_186843	YPS128	Cerevisiae	0	119	ordered_chr16	326217	326335	+	5	6_polymorphic
iORF_186845	YPS128	Cerevisiae	0	59	ordered_chr16	326265	326323	-	2	5_SpeGroup
iORF_186846	YPS128	Cerevisiae	1	36	ordered_chr16	326288	326323	-	0	4_divergent
iORF_186847	YPS128	Cerevisiae	0	9	ordered_chr16	326307	326315	+	0	4_divergent
iORF_186849	YPS128	Cerevisiae	0	36	ordered_chr16	326323	326358	-	0	6_polymorphic
iORF_186850	YPS128	Cerevisiae	0	64	ordered_chr16	326323	326386	-	1	5_SpeGroup
iORF_186851	YPS128	Cerevisiae	0	27	ordered_chr16	326332	326358	-	0	6_polymorphic
iORF_186853	YPS128	Cerevisiae	0	44	ordered_chr16	326343	326386	-	1	5_SpeGroup
iORF_186930	YPS128	Cerevisiae	0	95	ordered_chr16	330598	330692	-	0	5_SpeGroup
iORF_186934	YPS128	Cerevisiae	0	154	ordered_chr16	330602	330755	-	3	5_SpeGroup
iORF_186935	YPS128	Cerevisiae	0	80	ordered_chr16	330607	330686	+	0	5_SpeGroup
iORF_186936	YPS128	Cerevisiae	0	100	ordered_chr16	330607	330706	+	0	4_divergent
iORF_186938	YPS128	Cerevisiae	0	145	ordered_chr16	330611	330755	-	3	5_SpeGroup
iORF_186919	YPS128	Cerevisiae	0	63	ordered_chr16	330693	330755	-	3	5_SpeGroup
iORF_186920	YPS128	Cerevisiae	0	161	ordered_chr16	330703	330863	+	5	5_SpeGroup
iORF_186922	YPS128	Cerevisiae	0	197	ordered_chr16	330703	330899	+	6	5_SpeGroup
iORF_186923	YPS128	Cerevisiae	0	16	ordered_chr16	330724	330739	-	2	5_SpeGroup
iORF_186924	YPS128	Cerevisiae	0	87	ordered_chr16	330756	330842	-	0	5_SpeGroup
iORF_186925	YPS128	Cerevisiae	0	106	ordered_chr16	330756	330861	-	2	5_SpeGroup
iORF_186926	YPS128	Cerevisiae	0	148	ordered_chr16	330756	330903	-	3	5_SpeGroup
iORF_186927	YPS128	Cerevisiae	0	109	ordered_chr16	330761	330869	-	2	5_SpeGroup
iORF_186928	YPS128	Cerevisiae	0	143	ordered_chr16	330761	330903	-	3	5_SpeGroup
iORF_186929	YPS128	Cerevisiae	0	81	ordered_chr16	330764	330844	+	0	3_pPar
iORF_186931	YPS128	Cerevisiae	0	89	ordered_chr16	330773	330861	-	2	5_SpeGroup
iORF_186956	YPS128	Cerevisiae	0	43	ordered_chr16	331995	332037	+	0	3_pPar
iORF_186961	YPS128	Cerevisiae	0	51	ordered_chr16	332073	332123	-	1	5_SpeGroup
iORF_186949	YPS128	Cerevisiae	0	31	ordered_chr16	332093	332123	-	1	7_ancest
iORF_186952	YPS128	Cerevisiae	0	21	ordered_chr16	332127	332147	-	0	5_SpeGroup
iORF_186954	YPS128	Cerevisiae	0	39	ordered_chr16	332129	332167	+	0	6_polymorphic
iORF_186955	YPS128	Cerevisiae	0	45	ordered_chr16	332129	332173	+	0	6_polymorphic
iORF_186997	YPS128	Cerevisiae	0	24	ordered_chr16	333098	333121	+	0	3_pPar
iORF_186966	YPS128	Cerevisiae	0	83	ordered_chr16	333195	333277	+	0	5_SpeGroup
iORF_186968	YPS128	Cerevisiae	0	34	ordered_chr16	333201	333234	-	0	4_divergent
iORF_186970	YPS128	Cerevisiae	0	31	ordered_chr16	333247	333277	+	0	4_divergent
iORF_186972	YPS128	Cerevisiae	0	54	ordered_chr16	333267	333320	+	0	5_SpeGroup
iORF_186973	YPS128	Cerevisiae	0	87	ordered_chr16	333270	333356	-	0	5_SpeGroup
iORF_186974	YPS128	Cerevisiae	0	27	ordered_chr16	333274	333300	-	0	3_pPar
iORF_186976	YPS128	Cerevisiae	0	66	ordered_chr16	333274	333339	-	0	7_ancest
iORF_186977	YPS128	Cerevisiae	0	15	ordered_chr16	333306	333320	+	0	5_SpeGroup
iORF_186979	YPS128	Cerevisiae	1	21	ordered_chr16	333336	333356	-	0	6_polymorphic
iORF_186981	YPS128	Cerevisiae	0	54	ordered_chr16	333338	333391	+	0	4_divergent
iORF_186987	YPS128	Cerevisiae	0	75	ordered_chr16	333469	333543	+	0	5_SpeGroup
iORF_186988	YPS128	Cerevisiae	0	30	ordered_chr16	333481	333510	-	0	5_SpeGroup
iORF_186989	YPS128	Cerevisiae	0	30	ordered_chr16	333498	333527	-	0	4_divergent
iORF_186990	YPS128	Cerevisiae	0	21	ordered_chr16	333500	333520	+	0	6_polymorphic
iORF_186995	YPS128	Cerevisiae	0	12	ordered_chr16	333532	333543	+	0	5_SpeGroup
iORF_186998	YPS128	Cerevisiae	0	38	ordered_chr16	333561	333598	+	0	5_SpeGroup
iORF_187000	YPS128	Cerevisiae	0	31	ordered_chr16	333576	333606	+	0	5_SpeGroup
iORF_187005	YPS128	Cerevisiae	0	137	ordered_chr16	333683	333819	+	1	6_polymorphic
iORF_187006	YPS128	Cerevisiae	0	137	ordered_chr16	333683	333819	+	3	6_polymorphic
iORF_187007	YPS128	Cerevisiae	0	137	ordered_chr16	333683	333819	+	5	6_polymorphic
iORF_187008	YPS128	Cerevisiae	0	137	ordered_chr16	333683	333819	+	10	5_SpeGroup
iORF_187009	YPS128	Cerevisiae	0	142	ordered_chr16	333683	333824	+	11	7_ancest
iORF_187010	YPS128	Cerevisiae	0	30	ordered_chr16	333702	333731	-	0	5_SpeGroup
iORF_187011	YPS128	Cerevisiae	0	48	ordered_chr16	333702	333749	-	0	4_divergent
iORF_187012	YPS128	Cerevisiae	0	64	ordered_chr16	333786	333849	-	12	6_polymorphic
iORF_187013	YPS128	Cerevisiae	0	18	ordered_chr16	333797	333814	-	0	6_polymorphic
iORF_187021	YPS128	Cerevisiae	1	12	ordered_chr16	336032	336043	+	0	1_conserved
iORF_187024	YPS128	Cerevisiae	0	30	ordered_chr16	336249	336278	+	0	3_pPar
iORF_187027	YPS128	Cerevisiae	0	82	ordered_chr16	336291	336372	-	3	5_SpeGroup
iORF_187028	YPS128	Cerevisiae	0	82	ordered_chr16	336291	336372	-	4	7_ancest
iORF_187029	YPS128	Cerevisiae	0	69	ordered_chr16	336295	336363	+	1	5_SpeGroup
iORF_187030	YPS128	Cerevisiae	0	80	ordered_chr16	336295	336374	+	4	5_SpeGroup
iORF_187031	YPS128	Cerevisiae	0	95	ordered_chr16	336295	336389	+	4	5_SpeGroup
iORF_187033	YPS128	Cerevisiae	0	66	ordered_chr16	336307	336372	-	3	4_divergent
iORF_187035	YPS128	Cerevisiae	0	46	ordered_chr16	336344	336389	+	3	7_ancest
iORF_187036	YPS128	Cerevisiae	0	60	ordered_chr16	336344	336403	+	3	5_SpeGroup
iORF_187037	YPS128	Cerevisiae	0	18	ordered_chr16	336380	336397	-	0	5_SpeGroup
iORF_187045	YPS128	Cerevisiae	0	179	ordered_chr16	339820	339998	+	1	6_polymorphic
iORF_187058	YPS128	Cerevisiae	0	60	ordered_chr16	339840	339899	+	0	6_polymorphic
iORF_187065	YPS128	Cerevisiae	0	107	ordered_chr16	339892	339998	+	1	4_divergent
iORF_187042	YPS128	Cerevisiae	0	26	ordered_chr16	339929	339954	+	1	3_pPar
iORF_187044	YPS128	Cerevisiae	0	48	ordered_chr16	339951	339998	+	0	6_polymorphic
iORF_187046	YPS128	Cerevisiae	0	45	ordered_chr16	339999	340043	+	0	5_SpeGroup
iORF_187047	YPS128	Cerevisiae	0	207	ordered_chr16	339999	340205	+	0	4_divergent
iORF_187051	YPS128	Cerevisiae	0	38	ordered_chr16	340028	340065	-	0	3_pPar
iORF_187052	YPS128	Cerevisiae	0	23	ordered_chr16	340032	340054	-	0	3_pPar
iORF_187053	YPS128	Cerevisiae	0	73	ordered_chr16	340104	340176	-	0	4_divergent
iORF_187056	YPS128	Cerevisiae	0	94	ordered_chr16	340130	340223	-	0	3_pPar
iORF_187057	YPS128	Cerevisiae	1	27	ordered_chr16	340160	340186	-	0	1_conserved
iORF_187059	YPS128	Cerevisiae	0	9	ordered_chr16	340197	340205	+	0	5_SpeGroup
iORF_187060	YPS128	Cerevisiae	1	18	ordered_chr16	340212	340229	+	0	1_conserved
iORF_187061	YPS128	Cerevisiae	1	15	ordered_chr16	340241	340255	+	0	1_conserved
iORF_187081	YPS128	Cerevisiae	0	54	ordered_chr16	341482	341535	-	3	5_SpeGroup
iORF_187066	YPS128	Cerevisiae	1	21	ordered_chr16	341555	341575	-	0	4_divergent
iORF_187070	YPS128	Cerevisiae	1	27	ordered_chr16	341589	341615	+	0	4_divergent
iORF_187074	YPS128	Cerevisiae	0	42	ordered_chr16	341659	341700	-	0	6_polymorphic
iORF_187172	YPS128	Cerevisiae	0	9	ordered_chr16	342985	342993	+	0	4_divergent
iORF_187173	YPS128	Cerevisiae	0	47	ordered_chr16	342985	343031	+	2	7_ancest
iORF_187174	YPS128	Cerevisiae	0	32	ordered_chr16	342994	343025	-	1	3_pPar
iORF_187140	YPS128	Cerevisiae	0	21	ordered_chr16	343090	343110	-	0	3_pPar
iORF_187097	YPS128	Cerevisiae	0	108	ordered_chr16	343567	343674	-	2	5_SpeGroup
iORF_187103	YPS128	Cerevisiae	0	67	ordered_chr16	343644	343710	-	0	3_pPar
iORF_187105	YPS128	Cerevisiae	0	67	ordered_chr16	343664	343730	-	0	5_SpeGroup
iORF_187106	YPS128	Cerevisiae	0	87	ordered_chr16	343664	343750	-	1	5_SpeGroup
iORF_187107	YPS128	Cerevisiae	0	9	ordered_chr16	343673	343681	+	0	5_SpeGroup
iORF_187108	YPS128	Cerevisiae	0	78	ordered_chr16	343673	343750	-	1	5_SpeGroup
iORF_187111	YPS128	Cerevisiae	0	18	ordered_chr16	343686	343703	+	0	5_SpeGroup
iORF_187115	YPS128	Cerevisiae	0	26	ordered_chr16	343714	343739	+	1	4_divergent
iORF_187116	YPS128	Cerevisiae	0	70	ordered_chr16	343717	343786	-	2	6_polymorphic
iORF_187117	YPS128	Cerevisiae	0	73	ordered_chr16	343717	343789	-	2	6_polymorphic
iORF_187118	YPS128	Cerevisiae	0	11	ordered_chr16	343729	343739	+	1	5_SpeGroup
iORF_187119	YPS128	Cerevisiae	0	14	ordered_chr16	343753	343766	-	1	5_SpeGroup
iORF_187120	YPS128	Cerevisiae	0	27	ordered_chr16	343760	343786	-	0	5_SpeGroup
iORF_187121	YPS128	Cerevisiae	0	68	ordered_chr16	343760	343827	-	2	5_SpeGroup
iORF_187122	YPS128	Cerevisiae	0	9	ordered_chr16	343765	343773	+	0	5_SpeGroup
iORF_187125	YPS128	Cerevisiae	0	55	ordered_chr16	343786	343840	-	2	5_SpeGroup
iORF_187126	YPS128	Cerevisiae	0	50	ordered_chr16	343791	343840	-	2	4_divergent
iORF_187129	YPS128	Cerevisiae	0	33	ordered_chr16	343810	343842	+	0	3_pPar
iORF_187130	YPS128	Cerevisiae	0	19	ordered_chr16	343830	343848	+	0	3_pPar
iORF_187133	YPS128	Cerevisiae	1	105	ordered_chr16	343845	343949	-	1	1_conserved
iORF_187134	YPS128	Cerevisiae	0	53	ordered_chr16	343880	343932	-	1	3_pPar
iORF_187135	YPS128	Cerevisiae	0	35	ordered_chr16	343902	343936	+	1	3_pPar
iORF_187137	YPS128	Cerevisiae	0	90	ordered_chr16	343933	344022	+	0	7_ancest
iORF_187138	YPS128	Cerevisiae	0	122	ordered_chr16	343933	344054	+	0	5_SpeGroup
iORF_187139	YPS128	Cerevisiae	0	166	ordered_chr16	343933	344098	+	0	4_divergent
iORF_187141	YPS128	Cerevisiae	1	45	ordered_chr16	344054	344098	+	0	4_divergent
iORF_187147	YPS128	Cerevisiae	0	12	ordered_chr16	344194	344205	+	0	4_divergent
iORF_187148	YPS128	Cerevisiae	1	18	ordered_chr16	344194	344211	+	0	4_divergent
iORF_187186	YPS128	Cerevisiae	0	9	ordered_chr16	345262	345270	-	0	5_SpeGroup
iORF_187187	YPS128	Cerevisiae	0	12	ordered_chr16	345262	345273	-	0	4_divergent
iORF_187184	YPS128	Cerevisiae	0	19	ordered_chr16	345276	345294	-	2	5_SpeGroup
iORF_187185	YPS128	Cerevisiae	0	18	ordered_chr16	345277	345294	-	0	4_divergent
iORF_187190	YPS128	Cerevisiae	1	18	ordered_chr16	345307	345324	-	0	1_conserved
iORF_187203	YPS128	Cerevisiae	0	15	ordered_chr16	349081	349095	+	0	3_pPar
iORF_187227	YPS128	Cerevisiae	0	45	ordered_chr16	349121	349165	+	1	5_SpeGroup
iORF_187228	YPS128	Cerevisiae	0	23	ordered_chr16	349121	349143	+	1	4_divergent
iORF_187198	YPS128	Cerevisiae	0	15	ordered_chr16	349212	349226	+	0	5_SpeGroup
iORF_187199	YPS128	Cerevisiae	0	39	ordered_chr16	349212	349250	+	0	4_divergent
iORF_187200	YPS128	Cerevisiae	0	53	ordered_chr16	349297	349349	+	1	5_SpeGroup
iORF_187201	YPS128	Cerevisiae	0	88	ordered_chr16	349297	349384	+	1	4_divergent
iORF_187206	YPS128	Cerevisiae	0	99	ordered_chr16	349365	349463	+	1	6_polymorphic
iORF_187207	YPS128	Cerevisiae	0	137	ordered_chr16	349365	349501	+	3	6_polymorphic
iORF_187208	YPS128	Cerevisiae	0	191	ordered_chr16	349365	349555	+	4	5_SpeGroup
iORF_187210	YPS128	Cerevisiae	0	24	ordered_chr16	349405	349428	+	0	5_SpeGroup
iORF_187211	YPS128	Cerevisiae	0	59	ordered_chr16	349405	349463	+	1	6_polymorphic
iORF_187212	YPS128	Cerevisiae	0	63	ordered_chr16	349405	349467	+	1	6_polymorphic
iORF_187213	YPS128	Cerevisiae	0	35	ordered_chr16	349425	349459	-	1	3_pPar
iORF_187218	YPS128	Cerevisiae	0	38	ordered_chr16	349529	349566	+	1	5_SpeGroup
iORF_187219	YPS128	Cerevisiae	1	15	ordered_chr16	349550	349564	-	0	1_conserved
iORF_187258	YPS128	Cerevisiae	0	38	ordered_chr16	351723	351760	-	1	5_SpeGroup
iORF_187260	YPS128	Cerevisiae	1	12	ordered_chr16	351759	351770	+	0	1_conserved
iORF_187262	YPS128	Cerevisiae	0	35	ordered_chr16	351779	351813	+	1	5_SpeGroup
iORF_187264	YPS128	Cerevisiae	0	41	ordered_chr16	351801	351841	-	1	5_SpeGroup
iORF_187265	YPS128	Cerevisiae	0	31	ordered_chr16	351811	351841	-	1	5_SpeGroup
iORF_187266	YPS128	Cerevisiae	1	33	ordered_chr16	351822	351854	-	0	4_divergent
iORF_187267	YPS128	Cerevisiae	0	86	ordered_chr16	351822	351907	-	1	4_divergent
iORF_187268	YPS128	Cerevisiae	0	63	ordered_chr16	351826	351888	+	0	6_polymorphic
iORF_187270	YPS128	Cerevisiae	0	65	ordered_chr16	351869	351933	-	1	3_pPar
iORF_187271	YPS128	Cerevisiae	0	12	ordered_chr16	351900	351911	+	0	3_pPar
iORF_187272	YPS128	Cerevisiae	0	34	ordered_chr16	351932	351965	+	3	6_polymorphic
iORF_187273	YPS128	Cerevisiae	0	36	ordered_chr16	351954	351989	+	0	5_SpeGroup
iORF_187274	YPS128	Cerevisiae	0	70	ordered_chr16	351954	352023	+	1	5_SpeGroup
iORF_187275	YPS128	Cerevisiae	0	138	ordered_chr16	351954	352091	+	1	5_SpeGroup
iORF_187276	YPS128	Cerevisiae	0	48	ordered_chr16	351971	352018	-	1	5_SpeGroup
iORF_187277	YPS128	Cerevisiae	0	47	ordered_chr16	351972	352018	-	1	4_divergent
iORF_187278	YPS128	Cerevisiae	0	33	ordered_chr16	352007	352039	+	0	4_divergent
iORF_187281	YPS128	Cerevisiae	1	18	ordered_chr16	352039	352056	+	0	4_divergent
iORF_187282	YPS128	Cerevisiae	0	400	ordered_chr16	352046	352445	+	4	5_SpeGroup
iORF_187283	YPS128	Cerevisiae	0	33	ordered_chr16	352129	352161	+	0	5_SpeGroup
iORF_187284	YPS128	Cerevisiae	0	36	ordered_chr16	352129	352164	+	0	6_polymorphic
iORF_187285	YPS128	Cerevisiae	0	317	ordered_chr16	352129	352445	+	3	7_ancest
iORF_187286	YPS128	Cerevisiae	0	12	ordered_chr16	352142	352153	-	0	5_SpeGroup
iORF_187287	YPS128	Cerevisiae	0	30	ordered_chr16	352150	352179	-	0	6_polymorphic
iORF_187289	YPS128	Cerevisiae	0	216	ordered_chr16	352150	352365	-	3	6_polymorphic
iORF_187290	YPS128	Cerevisiae	0	24	ordered_chr16	352178	352201	+	0	3_pPar
iORF_187291	YPS128	Cerevisiae	0	15	ordered_chr16	352198	352212	-	0	6_polymorphic
iORF_187292	YPS128	Cerevisiae	0	168	ordered_chr16	352198	352365	-	3	6_polymorphic
iORF_187293	YPS128	Cerevisiae	0	9	ordered_chr16	352211	352219	+	0	3_pPar
iORF_187296	YPS128	Cerevisiae	0	12	ordered_chr16	352260	352271	+	0	4_divergent
iORF_187301	YPS128	Cerevisiae	0	15	ordered_chr16	352317	352331	+	0	4_divergent
iORF_187302	YPS128	Cerevisiae	0	21	ordered_chr16	352317	352337	+	0	5_SpeGroup
iORF_187304	YPS128	Cerevisiae	0	204	ordered_chr16	352334	352537	-	4	6_polymorphic
iORF_187305	YPS128	Cerevisiae	0	26	ordered_chr16	352340	352365	-	1	6_polymorphic
iORF_187312	YPS128	Cerevisiae	0	15	ordered_chr16	352416	352430	-	0	3_pPar
iORF_187314	YPS128	Cerevisiae	0	71	ordered_chr16	352467	352537	-	3	5_SpeGroup
iORF_187315	YPS128	Cerevisiae	0	54	ordered_chr16	352497	352550	-	0	4_divergent
iORF_187316	YPS128	Cerevisiae	0	57	ordered_chr16	352497	352553	-	0	5_SpeGroup
iORF_187317	YPS128	Cerevisiae	0	30	ordered_chr16	352508	352537	-	0	6_polymorphic
iORF_187318	YPS128	Cerevisiae	1	93	ordered_chr16	352521	352613	+	0	1_conserved
iORF_187319	YPS128	Cerevisiae	0	36	ordered_chr16	352540	352575	+	0	3_pPar
iORF_187321	YPS128	Cerevisiae	0	36	ordered_chr16	352550	352585	-	0	3_pPar
iORF_187322	YPS128	Cerevisiae	0	64	ordered_chr16	352588	352651	-	2	4_divergent
iORF_187324	YPS128	Cerevisiae	0	88	ordered_chr16	352610	352697	-	2	3_pPar
iORF_187327	YPS128	Cerevisiae	0	50	ordered_chr16	352684	352733	+	1	3_pPar
iORF_187351	YPS128	Cerevisiae	0	52	ordered_chr16	353280	353331	-	0	3_pPar
iORF_187362	YPS128	Cerevisiae	1	24	ordered_chr16	353383	353406	-	0	1_conserved
iORF_187365	YPS128	Cerevisiae	0	12	ordered_chr16	353410	353421	+	0	6_polymorphic
iORF_187390	YPS128	Cerevisiae	0	25	ordered_chr16	354204	354228	-	0	5_SpeGroup
iORF_187391	YPS128	Cerevisiae	1	69	ordered_chr16	354206	354274	-	1	4_divergent
iORF_187393	YPS128	Cerevisiae	0	22	ordered_chr16	354208	354229	+	0	5_SpeGroup
iORF_187395	YPS128	Cerevisiae	0	45	ordered_chr16	354208	354252	+	1	5_SpeGroup
iORF_187398	YPS128	Cerevisiae	0	38	ordered_chr16	354237	354274	-	1	5_SpeGroup
iORF_187399	YPS128	Cerevisiae	0	18	ordered_chr16	354247	354264	-	0	6_polymorphic
iORF_187400	YPS128	Cerevisiae	1	24	ordered_chr16	354247	354270	-	0	6_polymorphic
iORF_187403	YPS128	Cerevisiae	0	18	ordered_chr16	354249	354266	+	0	4_divergent
iORF_187404	YPS128	Cerevisiae	0	21	ordered_chr16	354250	354270	-	0	5_SpeGroup
iORF_187409	YPS128	Cerevisiae	0	36	ordered_chr16	354269	354304	+	0	6_polymorphic
iORF_187410	YPS128	Cerevisiae	0	15	ordered_chr16	354273	354287	+	0	3_pPar
iORF_187421	YPS128	Cerevisiae	1	15	ordered_chr16	354436	354450	+	0	1_conserved
iORF_187438	YPS128	Cerevisiae	1	45	ordered_chr16	356603	356647	+	0	1_conserved
iORF_187444	YPS128	Cerevisiae	0	134	ordered_chr16	356616	356749	+	0	6_polymorphic
iORF_187445	YPS128	Cerevisiae	0	198	ordered_chr16	356616	356813	+	0	6_polymorphic
iORF_187441	YPS128	Cerevisiae	1	48	ordered_chr16	356734	356781	-	0	1_conserved
iORF_187442	YPS128	Cerevisiae	1	18	ordered_chr16	356787	356804	-	0	1_conserved
iORF_187451	YPS128	Cerevisiae	0	71	ordered_chr16	356853	356923	+	2	5_SpeGroup
iORF_187452	YPS128	Cerevisiae	0	109	ordered_chr16	356853	356961	+	2	4_divergent
iORF_187454	YPS128	Cerevisiae	0	25	ordered_chr16	356857	356881	-	0	5_SpeGroup
iORF_187457	YPS128	Cerevisiae	0	10	ordered_chr16	356894	356903	-	2	6_polymorphic
iORF_187458	YPS128	Cerevisiae	0	182	ordered_chr16	356894	357075	-	8	6_polymorphic
iORF_187465	YPS128	Cerevisiae	0	52	ordered_chr16	356928	356979	+	1	6_polymorphic
iORF_187466	YPS128	Cerevisiae	0	88	ordered_chr16	356928	357015	+	1	6_polymorphic
iORF_187471	YPS128	Cerevisiae	0	67	ordered_chr16	356968	357034	-	2	4_divergent
iORF_187472	YPS128	Cerevisiae	0	82	ordered_chr16	356968	357049	-	2	5_SpeGroup
iORF_187475	YPS128	Cerevisiae	0	99	ordered_chr16	356977	357075	-	5	6_polymorphic
iORF_187482	YPS128	Cerevisiae	0	43	ordered_chr16	357037	357079	+	4	5_SpeGroup
iORF_187483	YPS128	Cerevisiae	0	53	ordered_chr16	357037	357089	+	4	4_divergent
iORF_187486	YPS128	Cerevisiae	0	32	ordered_chr16	357048	357079	+	4	5_SpeGroup
iORF_187492	YPS128	Cerevisiae	0	18	ordered_chr16	357109	357126	-	0	3_pPar
iORF_187495	YPS128	Cerevisiae	0	33	ordered_chr16	357114	357146	-	0	5_SpeGroup
iORF_187497	YPS128	Cerevisiae	0	30	ordered_chr16	357119	357148	-	0	4_divergent
iORF_187565	YPS128	Cerevisiae	0	12	ordered_chr16	359780	359791	-	0	4_divergent
iORF_187568	YPS128	Cerevisiae	1	15	ordered_chr16	359782	359796	+	0	1_conserved
iORF_187580	YPS128	Cerevisiae	1	51	ordered_chr16	359790	359840	+	0	1_conserved
iORF_187587	YPS128	Cerevisiae	1	48	ordered_chr16	359797	359844	+	0	1_conserved
iORF_187520	YPS128	Cerevisiae	1	81	ordered_chr16	359841	359921	+	0	4_divergent
iORF_187544	YPS128	Cerevisiae	0	40	ordered_chr16	359965	360004	-	0	4_divergent
iORF_187545	YPS128	Cerevisiae	0	9	ordered_chr16	359970	359978	-	0	3_pPar
iORF_187548	YPS128	Cerevisiae	0	37	ordered_chr16	359977	360013	+	0	3_pPar
iORF_187626	YPS128	Cerevisiae	0	33	ordered_chr16	362003	362035	+	0	5_SpeGroup
iORF_187657	YPS128	Cerevisiae	0	9	ordered_chr16	362016	362024	+	0	5_SpeGroup
iORF_187658	YPS128	Cerevisiae	0	33	ordered_chr16	362016	362048	+	0	4_divergent
iORF_187705	YPS128	Cerevisiae	0	36	ordered_chr16	362067	362102	+	0	3_pPar
iORF_187728	YPS128	Cerevisiae	0	43	ordered_chr16	362080	362122	-	0	3_pPar
iORF_187733	YPS128	Cerevisiae	0	82	ordered_chr16	362087	362168	+	2	5_SpeGroup
iORF_187624	YPS128	Cerevisiae	0	31	ordered_chr16	362099	362129	+	0	4_divergent
iORF_187630	YPS128	Cerevisiae	0	11	ordered_chr16	362132	362142	-	1	5_SpeGroup
iORF_187631	YPS128	Cerevisiae	0	35	ordered_chr16	362134	362168	+	2	5_SpeGroup
iORF_187632	YPS128	Cerevisiae	0	134	ordered_chr16	362134	362267	+	6	4_divergent
iORF_187639	YPS128	Cerevisiae	0	36	ordered_chr16	362163	362198	-	0	5_SpeGroup
iORF_187643	YPS128	Cerevisiae	0	21	ordered_chr16	362178	362198	-	0	5_SpeGroup
iORF_187647	YPS128	Cerevisiae	0	19	ordered_chr16	362195	362213	-	2	5_SpeGroup
iORF_187648	YPS128	Cerevisiae	1	12	ordered_chr16	362202	362213	-	0	4_divergent
iORF_187653	YPS128	Cerevisiae	1	9	ordered_chr16	362213	362221	-	0	1_conserved
iORF_187656	YPS128	Cerevisiae	0	34	ordered_chr16	362229	362262	-	0	5_SpeGroup
iORF_187846	YPS128	Cerevisiae	0	50	ordered_chr16	365912	365961	-	0	6_polymorphic
iORF_187847	YPS128	Cerevisiae	0	51	ordered_chr16	365912	365962	-	0	6_polymorphic
iORF_187870	YPS128	Cerevisiae	0	43	ordered_chr16	365968	366010	-	2	4_divergent
iORF_187843	YPS128	Cerevisiae	0	52	ordered_chr16	366010	366061	-	0	4_divergent
iORF_187844	YPS128	Cerevisiae	0	34	ordered_chr16	366028	366061	-	0	5_SpeGroup
iORF_187848	YPS128	Cerevisiae	0	48	ordered_chr16	366055	366102	+	1	4_divergent
iORF_187849	YPS128	Cerevisiae	1	27	ordered_chr16	366069	366095	+	0	1_conserved
iORF_187852	YPS128	Cerevisiae	0	11	ordered_chr16	366092	366102	+	1	5_SpeGroup
iORF_187855	YPS128	Cerevisiae	0	97	ordered_chr16	366092	366188	+	1	4_divergent
iORF_187880	YPS128	Cerevisiae	0	51	ordered_chr16	367686	367736	+	0	4_divergent
iORF_187881	YPS128	Cerevisiae	0	78	ordered_chr16	367686	367763	+	0	5_SpeGroup
iORF_187886	YPS128	Cerevisiae	0	15	ordered_chr16	367690	367704	+	0	4_divergent
iORF_187883	YPS128	Cerevisiae	0	12	ordered_chr16	367733	367744	+	0	3_pPar
iORF_187888	YPS128	Cerevisiae	0	18	ordered_chr16	367774	367791	+	0	4_divergent
iORF_187875	YPS128	Cerevisiae	0	34	ordered_chr16	367795	367828	+	2	3_pPar
iORF_187902	YPS128	Cerevisiae	0	117	ordered_chr16	368390	368506	+	3	5_SpeGroup
iORF_187903	YPS128	Cerevisiae	0	39	ordered_chr16	368390	368428	+	2	5_SpeGroup
iORF_187905	YPS128	Cerevisiae	0	69	ordered_chr16	368390	368458	+	3	5_SpeGroup
iORF_187899	YPS128	Cerevisiae	0	119	ordered_chr16	368406	368524	-	3	5_SpeGroup
iORF_187904	YPS128	Cerevisiae	0	99	ordered_chr16	368415	368513	+	3	6_polymorphic
iORF_187906	YPS128	Cerevisiae	0	41	ordered_chr16	368415	368455	+	3	5_SpeGroup
iORF_187911	YPS128	Cerevisiae	0	69	ordered_chr16	368456	368524	-	0	5_SpeGroup
iORF_187912	YPS128	Cerevisiae	0	36	ordered_chr16	368471	368506	+	0	7_ancest
iORF_187913	YPS128	Cerevisiae	0	74	ordered_chr16	368471	368544	+	0	5_SpeGroup
iORF_187893	YPS128	Cerevisiae	0	42	ordered_chr16	368507	368548	+	0	5_SpeGroup
iORF_187894	YPS128	Cerevisiae	0	105	ordered_chr16	368507	368611	+	0	5_SpeGroup
iORF_187897	YPS128	Cerevisiae	0	15	ordered_chr16	368558	368572	-	0	3_pPar
iORF_187898	YPS128	Cerevisiae	0	39	ordered_chr16	368562	368600	+	0	3_pPar
iORF_187901	YPS128	Cerevisiae	1	21	ordered_chr16	368591	368611	+	0	4_divergent
iORF_187915	YPS128	Cerevisiae	0	93	ordered_chr16	369059	369151	+	2	5_SpeGroup
iORF_187916	YPS128	Cerevisiae	0	79	ordered_chr16	369059	369137	+	2	4_divergent
iORF_187924	YPS128	Cerevisiae	0	35	ordered_chr16	369103	369137	+	0	5_SpeGroup
iORF_187921	YPS128	Cerevisiae	0	24	ordered_chr16	369205	369228	+	0	5_SpeGroup
iORF_187933	YPS128	Cerevisiae	0	18	ordered_chr16	370775	370792	+	0	3_pPar
iORF_187946	YPS128	Cerevisiae	0	30	ordered_chr16	370789	370818	-	0	4_divergent
iORF_187949	YPS128	Cerevisiae	0	26	ordered_chr16	370799	370824	+	1	3_pPar
iORF_187950	YPS128	Cerevisiae	1	9	ordered_chr16	370805	370813	-	0	4_divergent
iORF_187951	YPS128	Cerevisiae	0	9	ordered_chr16	370810	370818	-	0	5_SpeGroup
iORF_187952	YPS128	Cerevisiae	0	21	ordered_chr16	370822	370842	-	3	5_SpeGroup
iORF_187937	YPS128	Cerevisiae	1	18	ordered_chr16	371060	371077	-	0	4_divergent
iORF_187938	YPS128	Cerevisiae	0	12	ordered_chr16	371062	371073	+	0	5_SpeGroup
iORF_187939	YPS128	Cerevisiae	0	15	ordered_chr16	371063	371077	-	0	4_divergent
iORF_187940	YPS128	Cerevisiae	0	111	ordered_chr16	371082	371192	+	1	3_pPar
iORF_187941	YPS128	Cerevisiae	0	11	ordered_chr16	371117	371127	+	1	5_SpeGroup
iORF_187945	YPS128	Cerevisiae	0	12	ordered_chr16	371137	371148	+	0	3_pPar
iORF_187947	YPS128	Cerevisiae	0	76	ordered_chr16	371164	371239	+	0	6_polymorphic
iORF_187971	YPS128	Cerevisiae	0	24	ordered_chr16	373766	373789	+	0	6_polymorphic
iORF_187972	YPS128	Cerevisiae	0	42	ordered_chr16	373766	373807	+	0	6_polymorphic
iORF_187957	YPS128	Cerevisiae	0	106	ordered_chr16	373773	373878	+	0	4_divergent
iORF_187958	YPS128	Cerevisiae	0	24	ordered_chr16	373773	373796	+	0	5_SpeGroup
iORF_187960	YPS128	Cerevisiae	0	100	ordered_chr16	373956	374055	+	2	3_pPar
iORF_187961	YPS128	Cerevisiae	1	39	ordered_chr16	373969	374007	+	0	1_conserved
iORF_187963	YPS128	Cerevisiae	0	64	ordered_chr16	374030	374093	-	2	6_polymorphic
iORF_187964	YPS128	Cerevisiae	0	76	ordered_chr16	374030	374105	-	2	6_polymorphic
iORF_187965	YPS128	Cerevisiae	0	28	ordered_chr16	374039	374066	+	2	3_pPar
iORF_187967	YPS128	Cerevisiae	0	54	ordered_chr16	374048	374101	-	0	4_divergent
iORF_187969	YPS128	Cerevisiae	0	39	ordered_chr16	374063	374101	-	0	5_SpeGroup
iORF_187970	YPS128	Cerevisiae	1	45	ordered_chr16	374092	374136	+	3	1_conserved
iORF_187977	YPS128	Cerevisiae	0	65	ordered_chr16	374992	375056	+	1	3_pPar
iORF_187984	YPS128	Cerevisiae	0	152	ordered_chr16	375007	375158	-	4	6_polymorphic
iORF_187986	YPS128	Cerevisiae	0	141	ordered_chr16	375018	375158	-	4	6_polymorphic
iORF_187988	YPS128	Cerevisiae	0	136	ordered_chr16	375062	375197	+	6	6_polymorphic
iORF_187990	YPS128	Cerevisiae	0	153	ordered_chr16	375062	375214	+	6	6_polymorphic
iORF_187978	YPS128	Cerevisiae	1	33	ordered_chr16	375126	375158	-	1	4_divergent
iORF_187979	YPS128	Cerevisiae	0	27	ordered_chr16	375155	375181	-	0	3_pPar
iORF_187980	YPS128	Cerevisiae	1	18	ordered_chr16	375180	375197	+	3	6_polymorphic
iORF_187981	YPS128	Cerevisiae	1	9	ordered_chr16	375185	375193	-	0	1_conserved
iORF_187982	YPS128	Cerevisiae	0	54	ordered_chr16	375190	375243	-	4	4_divergent
iORF_187983	YPS128	Cerevisiae	0	20	ordered_chr16	375224	375243	-	1	5_SpeGroup
iORF_187985	YPS128	Cerevisiae	1	39	ordered_chr16	375240	375278	-	0	1_conserved
iORF_187997	YPS128	Cerevisiae	0	24	ordered_chr16	391924	391947	+	0	3_pPar
iORF_187993	YPS128	Cerevisiae	0	28	ordered_chr16	392059	392086	+	0	4_divergent
iORF_187994	YPS128	Cerevisiae	0	222	ordered_chr16	392107	392328	+	4	5_SpeGroup
iORF_187998	YPS128	Cerevisiae	0	20	ordered_chr16	392211	392230	-	1	3_pPar
iORF_187999	YPS128	Cerevisiae	0	74	ordered_chr16	392218	392291	-	0	4_divergent
iORF_188002	YPS128	Cerevisiae	0	38	ordered_chr16	392250	392287	-	0	4_divergent
iORF_188003	YPS128	Cerevisiae	0	42	ordered_chr16	392250	392291	-	0	5_SpeGroup
iORF_188007	YPS128	Cerevisiae	0	118	ordered_chr16	392328	392445	+	4	3_pPar
iORF_188008	YPS128	Cerevisiae	0	53	ordered_chr16	392349	392401	-	4	5_SpeGroup
iORF_188009	YPS128	Cerevisiae	0	112	ordered_chr16	392349	392460	-	4	4_divergent
iORF_188011	YPS128	Cerevisiae	0	77	ordered_chr16	392400	392476	+	0	4_divergent
iORF_188012	YPS128	Cerevisiae	0	103	ordered_chr16	392400	392502	+	4	5_SpeGroup
iORF_188015	YPS128	Cerevisiae	0	47	ordered_chr16	392469	392515	+	4	5_SpeGroup
iORF_188016	YPS128	Cerevisiae	0	35	ordered_chr16	392481	392515	+	4	5_SpeGroup
iORF_188017	YPS128	Cerevisiae	0	18	ordered_chr16	392485	392502	+	3	5_SpeGroup
iORF_188018	YPS128	Cerevisiae	0	17	ordered_chr16	392486	392502	+	1	7_ancest
iORF_188019	YPS128	Cerevisiae	0	35	ordered_chr16	392486	392520	+	1	5_SpeGroup
iORF_188022	YPS128	Cerevisiae	0	30	ordered_chr16	392504	392533	-	0	6_polymorphic
iORF_188036	YPS128	Cerevisiae	0	56	ordered_chr16	392658	392713	-	0	7_ancest
iORF_188071	YPS128	Cerevisiae	0	59	ordered_chr16	393804	393862	-	2	3_pPar
iORF_188073	YPS128	Cerevisiae	0	9	ordered_chr16	393813	393821	-	0	3_pPar
iORF_188040	YPS128	Cerevisiae	1	57	ordered_chr16	393859	393915	-	0	1_conserved
iORF_188041	YPS128	Cerevisiae	1	9	ordered_chr16	393864	393872	-	0	4_divergent
iORF_188042	YPS128	Cerevisiae	1	42	ordered_chr16	393869	393910	-	0	1_conserved
iORF_188043	YPS128	Cerevisiae	1	15	ordered_chr16	393871	393885	+	0	1_conserved
iORF_188046	YPS128	Cerevisiae	0	21	ordered_chr16	393914	393934	+	0	3_pPar
iORF_188049	YPS128	Cerevisiae	0	198	ordered_chr16	393931	394128	-	5	5_SpeGroup
iORF_188051	YPS128	Cerevisiae	0	28	ordered_chr16	393952	393979	-	0	4_divergent
iORF_188053	YPS128	Cerevisiae	1	12	ordered_chr16	393990	394001	-	0	1_conserved
iORF_188054	YPS128	Cerevisiae	1	9	ordered_chr16	393995	394003	+	0	1_conserved
iORF_188061	YPS128	Cerevisiae	0	83	ordered_chr16	394046	394128	-	1	6_polymorphic
iORF_188064	YPS128	Cerevisiae	0	58	ordered_chr16	394053	394110	+	1	6_polymorphic
iORF_188065	YPS128	Cerevisiae	0	149	ordered_chr16	394053	394201	+	3	6_polymorphic
iORF_188066	YPS128	Cerevisiae	0	71	ordered_chr16	394058	394128	-	1	5_SpeGroup
iORF_188103	YPS128	Cerevisiae	0	36	ordered_chr16	395261	395296	+	0	3_pPar
iORF_188090	YPS128	Cerevisiae	0	40	ordered_chr16	395440	395479	+	0	4_divergent
iORF_188115	YPS128	Cerevisiae	0	37	ordered_chr16	397227	397263	+	2	3_pPar
iORF_188139	YPS128	Cerevisiae	0	162	ordered_chr16	397260	397421	-	2	6_polymorphic
iORF_188140	YPS128	Cerevisiae	0	8	ordered_chr16	397287	397294	+	1	3_pPar
iORF_188143	YPS128	Cerevisiae	0	38	ordered_chr16	397296	397333	-	1	6_polymorphic
iORF_188144	YPS128	Cerevisiae	0	126	ordered_chr16	397296	397421	-	1	7_ancest
iORF_188109	YPS128	Cerevisiae	1	18	ordered_chr16	397332	397349	+	0	4_divergent
iORF_188110	YPS128	Cerevisiae	0	79	ordered_chr16	397343	397421	-	0	5_SpeGroup
iORF_188111	YPS128	Cerevisiae	1	15	ordered_chr16	397371	397385	+	0	1_conserved
iORF_188112	YPS128	Cerevisiae	0	67	ordered_chr16	397380	397446	-	0	3_pPar
iORF_188113	YPS128	Cerevisiae	1	21	ordered_chr16	397382	397402	+	0	1_conserved
iORF_188114	YPS128	Cerevisiae	0	34	ordered_chr16	397388	397421	-	0	5_SpeGroup
iORF_188117	YPS128	Cerevisiae	0	99	ordered_chr16	397443	397541	-	0	5_SpeGroup
iORF_188118	YPS128	Cerevisiae	0	48	ordered_chr16	397453	397500	-	0	5_SpeGroup
iORF_188119	YPS128	Cerevisiae	0	114	ordered_chr16	397453	397566	-	0	5_SpeGroup
iORF_188120	YPS128	Cerevisiae	0	75	ordered_chr16	397473	397547	+	0	5_SpeGroup
iORF_188121	YPS128	Cerevisiae	0	78	ordered_chr16	397489	397566	-	0	5_SpeGroup
iORF_188123	YPS128	Cerevisiae	0	57	ordered_chr16	397510	397566	-	0	5_SpeGroup
iORF_188124	YPS128	Cerevisiae	0	30	ordered_chr16	397512	397541	-	0	4_divergent
iORF_188125	YPS128	Cerevisiae	0	12	ordered_chr16	397550	397561	+	0	5_SpeGroup
iORF_188126	YPS128	Cerevisiae	1	30	ordered_chr16	397571	397600	-	0	1_conserved
iORF_188127	YPS128	Cerevisiae	0	30	ordered_chr16	397578	397607	-	0	3_pPar
iORF_188129	YPS128	Cerevisiae	0	36	ordered_chr16	397615	397650	-	0	4_divergent
iORF_188131	YPS128	Cerevisiae	0	117	ordered_chr16	397615	397731	-	7	5_SpeGroup
iORF_188132	YPS128	Cerevisiae	0	82	ordered_chr16	397650	397731	-	7	4_divergent
iORF_188133	YPS128	Cerevisiae	0	135	ordered_chr16	397674	397808	-	1	5_SpeGroup
iORF_188134	YPS128	Cerevisiae	0	102	ordered_chr16	397691	397792	-	1	5_SpeGroup
iORF_188135	YPS128	Cerevisiae	1	87	ordered_chr16	397722	397808	-	0	6_polymorphic
iORF_188138	YPS128	Cerevisiae	0	39	ordered_chr16	397754	397792	-	0	4_divergent
iORF_188151	YPS128	Cerevisiae	0	12	ordered_chr16	404427	404438	-	0	5_SpeGroup
iORF_188164	YPS128	Cerevisiae	0	9	ordered_chr16	404435	404443	-	0	5_SpeGroup
iORF_188168	YPS128	Cerevisiae	0	53	ordered_chr16	404437	404489	+	1	6_polymorphic
iORF_188174	YPS128	Cerevisiae	0	24	ordered_chr16	404466	404489	+	0	6_polymorphic
iORF_188148	YPS128	Cerevisiae	0	102	ordered_chr16	404529	404630	+	15	5_SpeGroup
iORF_188149	YPS128	Cerevisiae	0	96	ordered_chr16	404535	404630	+	9	5_SpeGroup
iORF_188150	YPS128	Cerevisiae	0	101	ordered_chr16	404535	404635	+	9	5_SpeGroup
iORF_188152	YPS128	Cerevisiae	1	18	ordered_chr16	404540	404557	+	0	1_conserved
iORF_188153	YPS128	Cerevisiae	0	28	ordered_chr16	404554	404581	+	2	3_pPar
iORF_188157	YPS128	Cerevisiae	0	32	ordered_chr16	404589	404620	-	6	5_SpeGroup
iORF_188159	YPS128	Cerevisiae	0	40	ordered_chr16	404591	404630	+	7	5_SpeGroup
iORF_188160	YPS128	Cerevisiae	0	65	ordered_chr16	404591	404655	+	13	5_SpeGroup
iORF_188161	YPS128	Cerevisiae	0	68	ordered_chr16	404591	404658	+	13	5_SpeGroup
iORF_188165	YPS128	Cerevisiae	0	151	ordered_chr16	404610	404760	-	9	4_divergent
iORF_188166	YPS128	Cerevisiae	0	146	ordered_chr16	404615	404760	-	7	5_SpeGroup
iORF_188171	YPS128	Cerevisiae	0	18	ordered_chr16	404652	404669	+	0	3_pPar
iORF_188178	YPS128	Cerevisiae	0	27	ordered_chr16	407330	407356	+	0	5_SpeGroup
iORF_188382	YPS128	Cerevisiae	0	159	ordered_chr16	408885	409043	+	10	5_SpeGroup
iORF_188384	YPS128	Cerevisiae	0	39	ordered_chr16	408885	408923	+	3	4_divergent
iORF_188413	YPS128	Cerevisiae	0	15	ordered_chr16	408889	408903	+	0	4_divergent
iORF_188589	YPS128	Cerevisiae	0	23	ordered_chr16	408920	408942	+	3	5_SpeGroup
iORF_188619	YPS128	Cerevisiae	0	64	ordered_chr16	408941	409004	+	6	3_pPar
iORF_188381	YPS128	Cerevisiae	1	27	ordered_chr16	409079	409105	+	0	4_divergent
iORF_188385	YPS128	Cerevisiae	0	33	ordered_chr16	409102	409134	-	0	4_divergent
iORF_188426	YPS128	Cerevisiae	1	24	ordered_chr16	409147	409170	-	0	4_divergent
iORF_188431	YPS128	Cerevisiae	1	9	ordered_chr16	409173	409181	+	0	1_conserved
iORF_188434	YPS128	Cerevisiae	1	36	ordered_chr16	409178	409213	-	0	1_conserved
iORF_189006	YPS128	Cerevisiae	0	63	ordered_chr16	419525	419587	+	2	5_SpeGroup
iORF_189007	YPS128	Cerevisiae	0	137	ordered_chr16	419525	419661	+	2	5_SpeGroup
iORF_189008	YPS128	Cerevisiae	0	18	ordered_chr16	419525	419542	+	0	5_SpeGroup
iORF_189029	YPS128	Cerevisiae	0	46	ordered_chr16	419540	419585	-	2	5_SpeGroup
iORF_189034	YPS128	Cerevisiae	0	130	ordered_chr16	419548	419677	-	2	5_SpeGroup
iORF_189035	YPS128	Cerevisiae	0	12	ordered_chr16	419560	419571	-	0	4_divergent
iORF_188961	YPS128	Cerevisiae	0	58	ordered_chr16	419620	419677	-	0	4_divergent
iORF_188963	YPS128	Cerevisiae	0	101	ordered_chr16	419639	419739	+	8	5_SpeGroup
iORF_188965	YPS128	Cerevisiae	0	201	ordered_chr16	419639	419839	+	12	4_divergent
iORF_188969	YPS128	Cerevisiae	0	41	ordered_chr16	419676	419716	+	2	5_SpeGroup
iORF_188970	YPS128	Cerevisiae	0	67	ordered_chr16	419676	419742	+	8	4_divergent
iORF_188971	YPS128	Cerevisiae	0	65	ordered_chr16	419691	419755	-	8	5_SpeGroup
iORF_188974	YPS128	Cerevisiae	0	15	ordered_chr16	419701	419715	-	0	4_divergent
iORF_188976	YPS128	Cerevisiae	0	26	ordered_chr16	419709	419734	-	1	4_divergent
iORF_188979	YPS128	Cerevisiae	0	122	ordered_chr16	419718	419839	+	10	5_SpeGroup
iORF_188982	YPS128	Cerevisiae	0	21	ordered_chr16	419735	419755	-	3	5_SpeGroup
iORF_188983	YPS128	Cerevisiae	0	45	ordered_chr16	419736	419780	-	0	5_SpeGroup
iORF_188986	YPS128	Cerevisiae	0	53	ordered_chr16	419779	419831	+	4	4_divergent
iORF_188987	YPS128	Cerevisiae	0	32	ordered_chr16	419784	419815	-	4	3_pPar
iORF_188989	YPS128	Cerevisiae	0	50	ordered_chr16	419794	419843	+	1	6_polymorphic
iORF_188991	YPS128	Cerevisiae	0	162	ordered_chr16	419799	419960	-	6	5_SpeGroup
iORF_188996	YPS128	Cerevisiae	0	75	ordered_chr16	419841	419915	-	6	6_polymorphic
iORF_188997	YPS128	Cerevisiae	0	120	ordered_chr16	419841	419960	-	6	5_SpeGroup
iORF_188998	YPS128	Cerevisiae	0	18	ordered_chr16	419844	419861	-	0	5_SpeGroup
iORF_189000	YPS128	Cerevisiae	0	60	ordered_chr16	419856	419915	-	5	6_polymorphic
iORF_189001	YPS128	Cerevisiae	0	44	ordered_chr16	419860	419903	+	4	6_polymorphic
iORF_189003	YPS128	Cerevisiae	0	135	ordered_chr16	419860	419994	+	21	6_polymorphic
iORF_189005	YPS128	Cerevisiae	0	41	ordered_chr16	419863	419903	+	3	6_polymorphic
iORF_189010	YPS128	Cerevisiae	0	25	ordered_chr16	419902	419926	-	3	5_SpeGroup
iORF_189011	YPS128	Cerevisiae	1	15	ordered_chr16	419914	419928	+	0	4_divergent
iORF_189012	YPS128	Cerevisiae	0	51	ordered_chr16	419914	419964	+	0	5_SpeGroup
iORF_189013	YPS128	Cerevisiae	0	81	ordered_chr16	419914	419994	+	16	6_polymorphic
iORF_189014	YPS128	Cerevisiae	0	9	ordered_chr16	419918	419926	-	0	4_divergent
iORF_189015	YPS128	Cerevisiae	0	43	ordered_chr16	419918	419960	-	0	5_SpeGroup
iORF_189018	YPS128	Cerevisiae	0	12	ordered_chr16	419942	419953	-	0	3_pPar
iORF_189027	YPS128	Cerevisiae	0	18	ordered_chr16	420010	420027	+	0	5_SpeGroup
iORF_189028	YPS128	Cerevisiae	0	59	ordered_chr16	420010	420068	+	0	5_SpeGroup
iORF_189030	YPS128	Cerevisiae	0	9	ordered_chr16	420022	420030	-	0	3_pPar
iORF_189036	YPS128	Cerevisiae	0	29	ordered_chr16	420946	420974	+	1	3_pPar
iORF_189041	YPS128	Cerevisiae	0	48	ordered_chr16	420993	421040	+	3	3_pPar
iORF_189043	YPS128	Cerevisiae	1	12	ordered_chr16	421002	421013	-	0	1_conserved
iORF_189044	YPS128	Cerevisiae	0	33	ordered_chr16	421021	421053	-	3	3_pPar
iORF_189047	YPS128	Cerevisiae	0	47	ordered_chr16	421140	421186	+	1	4_divergent
iORF_189048	YPS128	Cerevisiae	1	15	ordered_chr16	421146	421160	-	0	4_divergent
iORF_189053	YPS128	Cerevisiae	0	21	ordered_chr16	421164	421184	-	1	5_SpeGroup
iORF_189131	YPS128	Cerevisiae	0	216	ordered_chr16	422073	422288	+	1	5_SpeGroup
iORF_189139	YPS128	Cerevisiae	0	56	ordered_chr16	422086	422141	-	0	5_SpeGroup
iORF_189175	YPS128	Cerevisiae	0	69	ordered_chr16	422125	422193	-	0	6_polymorphic
iORF_189111	YPS128	Cerevisiae	0	59	ordered_chr16	422224	422282	-	1	3_pPar
iORF_189112	YPS128	Cerevisiae	0	29	ordered_chr16	422228	422256	+	1	6_polymorphic
iORF_189113	YPS128	Cerevisiae	0	97	ordered_chr16	422228	422324	+	3	6_polymorphic
iORF_189114	YPS128	Cerevisiae	0	20	ordered_chr16	422235	422254	-	1	5_SpeGroup
iORF_189115	YPS128	Cerevisiae	0	69	ordered_chr16	422235	422303	-	3	5_SpeGroup
iORF_189116	YPS128	Cerevisiae	1	15	ordered_chr16	422245	422259	-	0	1_conserved
iORF_189117	YPS128	Cerevisiae	0	55	ordered_chr16	422249	422303	-	2	5_SpeGroup
iORF_189119	YPS128	Cerevisiae	0	18	ordered_chr16	422269	422286	-	0	5_SpeGroup
iORF_189121	YPS128	Cerevisiae	0	22	ordered_chr16	422285	422306	+	2	5_SpeGroup
iORF_189123	YPS128	Cerevisiae	0	22	ordered_chr16	422303	422324	+	0	6_polymorphic
iORF_189124	YPS128	Cerevisiae	0	19	ordered_chr16	422306	422324	+	0	4_divergent
iORF_189127	YPS128	Cerevisiae	0	122	ordered_chr16	422321	422442	-	2	5_SpeGroup
iORF_189130	YPS128	Cerevisiae	0	12	ordered_chr16	422409	422420	-	0	3_pPar
iORF_189132	YPS128	Cerevisiae	0	21	ordered_chr16	422422	422442	-	0	4_divergent
iORF_189133	YPS128	Cerevisiae	0	63	ordered_chr16	422515	422577	-	2	5_SpeGroup
iORF_189136	YPS128	Cerevisiae	0	16	ordered_chr16	422523	422538	+	0	5_SpeGroup
iORF_189137	YPS128	Cerevisiae	0	44	ordered_chr16	422534	422577	-	2	4_divergent
iORF_189147	YPS128	Cerevisiae	0	9	ordered_chr16	422619	422627	-	0	6_polymorphic
iORF_189148	YPS128	Cerevisiae	0	74	ordered_chr16	422619	422692	-	5	4_divergent
iORF_189150	YPS128	Cerevisiae	0	54	ordered_chr16	422639	422692	-	3	5_SpeGroup
iORF_189151	YPS128	Cerevisiae	0	63	ordered_chr16	422645	422707	+	3	4_divergent
iORF_189152	YPS128	Cerevisiae	0	97	ordered_chr16	422645	422741	+	3	5_SpeGroup
iORF_189155	YPS128	Cerevisiae	0	82	ordered_chr16	422679	422760	-	0	5_SpeGroup
iORF_189156	YPS128	Cerevisiae	0	72	ordered_chr16	422689	422760	-	0	5_SpeGroup
iORF_189157	YPS128	Cerevisiae	0	81	ordered_chr16	422689	422769	-	0	5_SpeGroup
iORF_189158	YPS128	Cerevisiae	0	22	ordered_chr16	422691	422712	+	0	5_SpeGroup
iORF_189159	YPS128	Cerevisiae	0	51	ordered_chr16	422691	422741	+	0	4_divergent
iORF_189162	YPS128	Cerevisiae	1	24	ordered_chr16	422702	422725	-	0	1_conserved
iORF_189163	YPS128	Cerevisiae	0	9	ordered_chr16	422704	422712	+	0	4_divergent
iORF_189166	YPS128	Cerevisiae	0	33	ordered_chr16	422735	422767	-	0	5_SpeGroup
iORF_189167	YPS128	Cerevisiae	1	159	ordered_chr16	422735	422893	-	1	4_divergent
iORF_189169	YPS128	Cerevisiae	0	105	ordered_chr16	422759	422863	+	1	4_divergent
iORF_189170	YPS128	Cerevisiae	0	125	ordered_chr16	422769	422893	-	1	5_SpeGroup
iORF_189173	YPS128	Cerevisiae	1	18	ordered_chr16	422898	422915	-	0	1_conserved
iORF_189174	YPS128	Cerevisiae	1	21	ordered_chr16	422901	422921	+	0	1_conserved
iORF_189220	YPS128	Cerevisiae	1	39	ordered_chr16	426143	426181	-	0	4_divergent
iORF_189200	YPS128	Cerevisiae	0	24	ordered_chr16	426302	426325	+	0	4_divergent
iORF_189201	YPS128	Cerevisiae	1	18	ordered_chr16	426306	426323	-	0	1_conserved
iORF_189204	YPS128	Cerevisiae	0	42	ordered_chr16	426322	426363	+	2	6_polymorphic
iORF_189206	YPS128	Cerevisiae	0	73	ordered_chr16	426322	426394	+	2	6_polymorphic
iORF_189207	YPS128	Cerevisiae	0	99	ordered_chr16	426322	426420	+	2	4_divergent
iORF_189210	YPS128	Cerevisiae	0	12	ordered_chr16	426341	426352	+	0	3_pPar
iORF_189213	YPS128	Cerevisiae	0	57	ordered_chr16	426379	426435	-	0	3_pPar
iORF_189215	YPS128	Cerevisiae	0	69	ordered_chr16	426399	426467	+	0	3_pPar
iORF_189219	YPS128	Cerevisiae	0	24	ordered_chr16	426424	426447	+	0	3_pPar
iORF_189264	YPS128	Cerevisiae	0	30	ordered_chr16	428781	428810	-	0	4_divergent
iORF_189256	YPS128	Cerevisiae	0	82	ordered_chr16	428809	428890	+	2	4_divergent
iORF_189258	YPS128	Cerevisiae	0	25	ordered_chr16	428809	428833	+	0	5_SpeGroup
iORF_189268	YPS128	Cerevisiae	0	58	ordered_chr16	428862	428919	+	2	6_polymorphic
iORF_189270	YPS128	Cerevisiae	0	16	ordered_chr16	428873	428888	-	2	3_pPar
iORF_189243	YPS128	Cerevisiae	0	16	ordered_chr16	428875	428890	+	2	5_SpeGroup
iORF_189245	YPS128	Cerevisiae	0	9	ordered_chr16	428911	428919	+	0	6_polymorphic
iORF_189246	YPS128	Cerevisiae	0	49	ordered_chr16	428932	428980	-	0	5_SpeGroup
iORF_189248	YPS128	Cerevisiae	0	9	ordered_chr16	428951	428959	-	0	5_SpeGroup
iORF_189249	YPS128	Cerevisiae	0	15	ordered_chr16	428953	428967	+	0	4_divergent
iORF_189257	YPS128	Cerevisiae	1	72	ordered_chr16	429110	429181	-	1	4_divergent
iORF_189259	YPS128	Cerevisiae	0	12	ordered_chr16	429115	429126	-	0	5_SpeGroup
iORF_189260	YPS128	Cerevisiae	0	12	ordered_chr16	429135	429146	+	0	5_SpeGroup
iORF_189262	YPS128	Cerevisiae	0	90	ordered_chr16	429135	429224	+	10	6_polymorphic
iORF_189295	YPS128	Cerevisiae	1	45	ordered_chr16	431270	431314	+	0	1_conserved
iORF_189288	YPS128	Cerevisiae	0	12	ordered_chr16	431287	431298	+	0	5_SpeGroup
iORF_189296	YPS128	Cerevisiae	0	132	ordered_chr16	431311	431442	-	1	3_pPar
iORF_189283	YPS128	Cerevisiae	1	24	ordered_chr16	431366	431389	-	0	1_conserved
iORF_189284	YPS128	Cerevisiae	1	60	ordered_chr16	431369	431428	+	0	1_conserved
iORF_189287	YPS128	Cerevisiae	0	39	ordered_chr16	431466	431504	+	0	4_divergent
iORF_189289	YPS128	Cerevisiae	0	9	ordered_chr16	431527	431535	-	0	3_pPar
iORF_189291	YPS128	Cerevisiae	0	12	ordered_chr16	431590	431601	-	0	3_pPar
iORF_189292	YPS128	Cerevisiae	0	12	ordered_chr16	431598	431609	-	0	3_pPar
iORF_189320	YPS128	Cerevisiae	0	177	ordered_chr16	434704	434880	-	5	5_SpeGroup
iORF_189303	YPS128	Cerevisiae	0	122	ordered_chr16	434759	434880	-	5	5_SpeGroup
iORF_189304	YPS128	Cerevisiae	1	21	ordered_chr16	434788	434808	+	1	4_divergent
iORF_189305	YPS128	Cerevisiae	0	35	ordered_chr16	434788	434822	+	1	5_SpeGroup
iORF_189306	YPS128	Cerevisiae	0	118	ordered_chr16	434788	434905	+	5	5_SpeGroup
iORF_189308	YPS128	Cerevisiae	0	101	ordered_chr16	434805	434905	+	4	5_SpeGroup
iORF_189311	YPS128	Cerevisiae	0	61	ordered_chr16	434845	434905	+	2	5_SpeGroup
iORF_189313	YPS128	Cerevisiae	0	48	ordered_chr16	434902	434949	+	0	5_SpeGroup
iORF_189314	YPS128	Cerevisiae	0	42	ordered_chr16	434908	434949	+	0	6_polymorphic
iORF_189315	YPS128	Cerevisiae	0	9	ordered_chr16	434941	434949	+	0	6_polymorphic
iORF_189322	YPS128	Cerevisiae	0	107	ordered_chr16	435839	435945	+	1	4_divergent
iORF_189326	YPS128	Cerevisiae	0	66	ordered_chr16	435884	435949	+	0	6_polymorphic
iORF_189328	YPS128	Cerevisiae	1	9	ordered_chr16	435901	435909	-	0	1_conserved
iORF_189329	YPS128	Cerevisiae	0	9	ordered_chr16	435906	435914	-	0	3_pPar
iORF_189331	YPS128	Cerevisiae	0	27	ordered_chr16	435917	435943	-	0	5_SpeGroup
iORF_189333	YPS128	Cerevisiae	0	21	ordered_chr16	435923	435943	-	0	5_SpeGroup
iORF_189334	YPS128	Cerevisiae	0	33	ordered_chr16	435933	435965	-	0	5_SpeGroup
iORF_189336	YPS128	Cerevisiae	0	41	ordered_chr16	435933	435973	-	1	4_divergent
iORF_189363	YPS128	Cerevisiae	0	100	ordered_chr16	436603	436702	-	0	5_SpeGroup
iORF_189338	YPS128	Cerevisiae	0	30	ordered_chr16	436605	436634	+	0	5_SpeGroup
iORF_189340	YPS128	Cerevisiae	0	59	ordered_chr16	436605	436663	+	0	5_SpeGroup
iORF_189346	YPS128	Cerevisiae	0	92	ordered_chr16	436611	436702	-	0	5_SpeGroup
iORF_189359	YPS128	Cerevisiae	0	23	ordered_chr16	436641	436663	+	0	5_SpeGroup
iORF_189360	YPS128	Cerevisiae	0	38	ordered_chr16	436641	436678	+	0	5_SpeGroup
iORF_189344	YPS128	Cerevisiae	0	33	ordered_chr16	436753	436785	-	0	5_SpeGroup
iORF_189345	YPS128	Cerevisiae	0	119	ordered_chr16	436753	436871	-	1	4_divergent
iORF_189348	YPS128	Cerevisiae	0	93	ordered_chr16	436779	436871	-	1	5_SpeGroup
iORF_189351	YPS128	Cerevisiae	0	33	ordered_chr16	436859	436891	-	0	5_SpeGroup
iORF_189353	YPS128	Cerevisiae	0	24	ordered_chr16	436868	436891	-	0	4_divergent
iORF_189355	YPS128	Cerevisiae	0	41	ordered_chr16	436914	436954	+	0	3_pPar
iORF_189357	YPS128	Cerevisiae	0	23	ordered_chr16	436925	436947	-	0	4_divergent
iORF_189370	YPS128	Cerevisiae	0	15	ordered_chr16	438433	438447	+	0	3_pPar
iORF_189383	YPS128	Cerevisiae	0	24	ordered_chr16	438467	438490	+	0	5_SpeGroup
iORF_189384	YPS128	Cerevisiae	0	27	ordered_chr16	438467	438493	+	0	7_ancest
iORF_189389	YPS128	Cerevisiae	0	158	ordered_chr16	438503	438660	-	14	7_ancest
iORF_189390	YPS128	Cerevisiae	0	8	ordered_chr16	438506	438513	-	1	3_pPar
iORF_189367	YPS128	Cerevisiae	0	115	ordered_chr16	438546	438660	-	4	4_divergent
iORF_189368	YPS128	Cerevisiae	0	22	ordered_chr16	438550	438571	+	3	5_SpeGroup
iORF_189373	YPS128	Cerevisiae	0	9	ordered_chr16	438563	438571	+	0	4_divergent
iORF_189375	YPS128	Cerevisiae	1	21	ordered_chr16	438600	438620	-	1	4_divergent
iORF_189376	YPS128	Cerevisiae	0	61	ordered_chr16	438600	438660	-	1	5_SpeGroup
iORF_189377	YPS128	Cerevisiae	0	19	ordered_chr16	438611	438629	+	1	5_SpeGroup
iORF_189378	YPS128	Cerevisiae	0	38	ordered_chr16	438611	438648	+	1	5_SpeGroup
iORF_189379	YPS128	Cerevisiae	0	54	ordered_chr16	438611	438664	+	1	5_SpeGroup
iORF_189380	YPS128	Cerevisiae	1	15	ordered_chr16	438619	438633	+	0	4_divergent
iORF_189381	YPS128	Cerevisiae	0	30	ordered_chr16	438619	438648	+	0	7_ancest
iORF_189395	YPS128	Cerevisiae	0	11	ordered_chr16	440380	440390	-	1	4_divergent
iORF_189408	YPS128	Cerevisiae	0	11	ordered_chr16	440438	440448	-	1	3_pPar
iORF_189393	YPS128	Cerevisiae	0	30	ordered_chr16	440447	440476	+	0	5_SpeGroup
iORF_189394	YPS128	Cerevisiae	0	81	ordered_chr16	440447	440527	+	4	5_SpeGroup
iORF_189397	YPS128	Cerevisiae	1	51	ordered_chr16	440540	440590	-	0	1_conserved
iORF_189399	YPS128	Cerevisiae	0	12	ordered_chr16	440614	440625	-	0	4_divergent
iORF_189467	YPS128	Cerevisiae	1	51	ordered_chr16	442168	442218	+	0	1_conserved
iORF_189485	YPS128	Cerevisiae	0	15	ordered_chr16	442182	442196	-	0	4_divergent
iORF_189493	YPS128	Cerevisiae	0	77	ordered_chr16	442193	442269	-	4	6_polymorphic
iORF_189494	YPS128	Cerevisiae	1	18	ordered_chr16	442193	442210	-	0	6_polymorphic
iORF_189409	YPS128	Cerevisiae	0	21	ordered_chr16	442224	442244	+	0	4_divergent
iORF_189423	YPS128	Cerevisiae	1	36	ordered_chr16	442234	442269	-	4	6_polymorphic
iORF_189426	YPS128	Cerevisiae	0	22	ordered_chr16	442302	442323	+	0	5_SpeGroup
iORF_189429	YPS128	Cerevisiae	0	65	ordered_chr16	442309	442373	+	1	5_SpeGroup
iORF_189431	YPS128	Cerevisiae	0	9	ordered_chr16	442315	442323	+	0	4_divergent
iORF_189436	YPS128	Cerevisiae	0	65	ordered_chr16	442365	442429	-	1	4_divergent
iORF_189437	YPS128	Cerevisiae	0	82	ordered_chr16	442365	442446	-	1	5_SpeGroup
iORF_189442	YPS128	Cerevisiae	0	68	ordered_chr16	442408	442475	+	9	5_SpeGroup
iORF_189443	YPS128	Cerevisiae	0	73	ordered_chr16	442408	442480	+	9	5_SpeGroup
iORF_189447	YPS128	Cerevisiae	0	21	ordered_chr16	442426	442446	-	0	4_divergent
iORF_189451	YPS128	Cerevisiae	0	77	ordered_chr16	442464	442540	-	8	5_SpeGroup
iORF_189452	YPS128	Cerevisiae	0	48	ordered_chr16	442470	442517	+	7	5_SpeGroup
iORF_189453	YPS128	Cerevisiae	0	67	ordered_chr16	442474	442540	-	5	4_divergent
iORF_189455	YPS128	Cerevisiae	0	114	ordered_chr16	442497	442610	-	4	3_pPar
iORF_189458	YPS128	Cerevisiae	0	15	ordered_chr16	442569	442583	-	0	5_SpeGroup
iORF_189459	YPS128	Cerevisiae	0	24	ordered_chr16	442592	442615	-	0	3_pPar
iORF_189413	YPS128	Cerevisiae	0	69	ordered_chr16	443186	443254	-	0	4_divergent
iORF_189414	YPS128	Cerevisiae	0	39	ordered_chr16	443203	443241	-	0	5_SpeGroup
iORF_189415	YPS128	Cerevisiae	0	24	ordered_chr16	443231	443254	-	0	5_SpeGroup
iORF_189416	YPS128	Cerevisiae	0	30	ordered_chr16	443233	443262	+	0	5_SpeGroup
iORF_189417	YPS128	Cerevisiae	0	32	ordered_chr16	443259	443290	-	2	4_divergent
iORF_189419	YPS128	Cerevisiae	0	28	ordered_chr16	443263	443290	-	2	5_SpeGroup
iORF_189420	YPS128	Cerevisiae	0	38	ordered_chr16	443263	443300	-	2	4_divergent
iORF_189422	YPS128	Cerevisiae	0	28	ordered_chr16	443273	443300	-	2	5_SpeGroup
iORF_189424	YPS128	Cerevisiae	0	18	ordered_chr16	443304	443321	-	0	3_pPar
iORF_189510	YPS128	Cerevisiae	0	53	ordered_chr16	444956	445008	-	1	5_SpeGroup
iORF_189511	YPS128	Cerevisiae	0	122	ordered_chr16	444956	445077	-	1	4_divergent
iORF_189514	YPS128	Cerevisiae	0	66	ordered_chr16	444985	445050	-	1	4_divergent
iORF_189515	YPS128	Cerevisiae	0	215	ordered_chr16	444985	445199	-	8	5_SpeGroup
iORF_189520	YPS128	Cerevisiae	0	21	ordered_chr16	445061	445081	+	0	3_pPar
iORF_189521	YPS128	Cerevisiae	0	12	ordered_chr16	445078	445089	-	0	6_polymorphic
iORF_189524	YPS128	Cerevisiae	0	71	ordered_chr16	445129	445199	-	1	5_SpeGroup
iORF_189527	YPS128	Cerevisiae	0	36	ordered_chr16	445164	445199	-	1	5_SpeGroup
iORF_189528	YPS128	Cerevisiae	0	44	ordered_chr16	445176	445219	-	1	4_divergent
iORF_189529	YPS128	Cerevisiae	0	26	ordered_chr16	445194	445219	-	0	5_SpeGroup
iORF_189996	YPS128	Cerevisiae	0	77	ordered_chr16	449560	449636	-	1	4_divergent
iORF_189961	YPS128	Cerevisiae	0	190	ordered_chr16	449578	449767	-	3	6_polymorphic
iORF_189964	YPS128	Cerevisiae	0	59	ordered_chr16	449578	449636	-	1	6_polymorphic
iORF_189998	YPS128	Cerevisiae	0	67	ordered_chr16	449626	449692	-	0	5_SpeGroup
iORF_189999	YPS128	Cerevisiae	0	142	ordered_chr16	449626	449767	-	2	5_SpeGroup
iORF_190002	YPS128	Cerevisiae	1	18	ordered_chr16	449639	449656	-	0	1_conserved
iORF_190004	YPS128	Cerevisiae	0	37	ordered_chr16	449645	449681	+	0	4_divergent
iORF_190005	YPS128	Cerevisiae	0	56	ordered_chr16	449645	449700	+	0	5_SpeGroup
iORF_189946	YPS128	Cerevisiae	0	179	ordered_chr16	449687	449865	-	3	6_polymorphic
iORF_189947	YPS128	Cerevisiae	1	18	ordered_chr16	449691	449708	+	0	1_conserved
iORF_189948	YPS128	Cerevisiae	0	46	ordered_chr16	449716	449761	+	2	6_polymorphic
iORF_189949	YPS128	Cerevisiae	0	54	ordered_chr16	449716	449769	+	2	7_ancest
iORF_189950	YPS128	Cerevisiae	0	55	ordered_chr16	449716	449770	+	2	6_polymorphic
iORF_189951	YPS128	Cerevisiae	0	67	ordered_chr16	449716	449782	+	2	5_SpeGroup
iORF_189953	YPS128	Cerevisiae	0	145	ordered_chr16	449721	449865	-	3	6_polymorphic
iORF_189954	YPS128	Cerevisiae	0	43	ordered_chr16	449725	449767	-	2	6_polymorphic
iORF_189955	YPS128	Cerevisiae	0	9	ordered_chr16	449753	449761	+	0	6_polymorphic
iORF_189957	YPS128	Cerevisiae	0	102	ordered_chr16	449764	449865	-	1	7_ancest
iORF_189958	YPS128	Cerevisiae	0	58	ordered_chr16	449779	449836	+	0	3_pPar
iORF_189966	YPS128	Cerevisiae	0	13	ordered_chr16	449830	449842	+	0	5_SpeGroup
iORF_189967	YPS128	Cerevisiae	0	41	ordered_chr16	449830	449870	+	1	4_divergent
iORF_189968	YPS128	Cerevisiae	0	12	ordered_chr16	449839	449850	-	0	5_SpeGroup
iORF_189969	YPS128	Cerevisiae	0	27	ordered_chr16	449839	449865	-	1	5_SpeGroup
iORF_189971	YPS128	Cerevisiae	0	62	ordered_chr16	449867	449928	+	1	5_SpeGroup
iORF_189973	YPS128	Cerevisiae	0	9	ordered_chr16	449886	449894	+	0	5_SpeGroup
iORF_189974	YPS128	Cerevisiae	0	60	ordered_chr16	449925	449984	-	1	5_SpeGroup
iORF_189976	YPS128	Cerevisiae	0	135	ordered_chr16	449950	450084	+	6	5_SpeGroup
iORF_189977	YPS128	Cerevisiae	0	32	ordered_chr16	449953	449984	-	1	7_ancest
iORF_189980	YPS128	Cerevisiae	0	88	ordered_chr16	450034	450121	-	8	5_SpeGroup
iORF_189981	YPS128	Cerevisiae	0	42	ordered_chr16	450043	450084	+	0	4_divergent
iORF_189983	YPS128	Cerevisiae	0	60	ordered_chr16	450050	450109	-	6	3_pPar
iORF_189984	YPS128	Cerevisiae	0	9	ordered_chr16	450085	450093	+	0	5_SpeGroup
iORF_189987	YPS128	Cerevisiae	1	30	ordered_chr16	450139	450168	+	0	1_conserved
iORF_189988	YPS128	Cerevisiae	1	63	ordered_chr16	450159	450221	+	0	1_conserved
iORF_189989	YPS128	Cerevisiae	1	27	ordered_chr16	450180	450206	-	0	1_conserved
iORF_189991	YPS128	Cerevisiae	0	24	ordered_chr16	450193	450216	+	0	3_pPar
iORF_190086	YPS128	Cerevisiae	0	58	ordered_chr16	454950	455007	+	0	5_SpeGroup
iORF_190055	YPS128	Cerevisiae	0	126	ordered_chr16	455057	455182	-	3	6_polymorphic
iORF_190057	YPS128	Cerevisiae	0	9	ordered_chr16	455088	455096	+	0	4_divergent
iORF_190059	YPS128	Cerevisiae	0	78	ordered_chr16	455093	455170	+	3	4_divergent
iORF_190060	YPS128	Cerevisiae	0	27	ordered_chr16	455104	455130	-	0	5_SpeGroup
iORF_190061	YPS128	Cerevisiae	0	30	ordered_chr16	455104	455133	-	0	4_divergent
iORF_190062	YPS128	Cerevisiae	0	42	ordered_chr16	455129	455170	+	0	5_SpeGroup
iORF_190063	YPS128	Cerevisiae	0	58	ordered_chr16	455145	455202	+	0	4_divergent
iORF_190066	YPS128	Cerevisiae	0	49	ordered_chr16	455167	455215	+	0	3_pPar
iORF_190068	YPS128	Cerevisiae	0	22	ordered_chr16	455198	455219	-	0	6_polymorphic
iORF_190069	YPS128	Cerevisiae	0	56	ordered_chr16	455198	455253	-	2	5_SpeGroup
iORF_190070	YPS128	Cerevisiae	0	121	ordered_chr16	455198	455318	-	3	6_polymorphic
iORF_190071	YPS128	Cerevisiae	0	34	ordered_chr16	455216	455249	-	2	5_SpeGroup
iORF_190072	YPS128	Cerevisiae	0	103	ordered_chr16	455216	455318	-	3	6_polymorphic
iORF_190073	YPS128	Cerevisiae	0	29	ordered_chr16	455252	455280	+	0	5_SpeGroup
iORF_190074	YPS128	Cerevisiae	0	52	ordered_chr16	455267	455318	-	1	5_SpeGroup
iORF_190075	YPS128	Cerevisiae	0	180	ordered_chr16	455267	455446	-	2	5_SpeGroup
iORF_190076	YPS128	Cerevisiae	0	72	ordered_chr16	455301	455372	+	1	3_pPar
iORF_190078	YPS128	Cerevisiae	1	72	ordered_chr16	455356	455427	-	0	4_divergent
iORF_190079	YPS128	Cerevisiae	0	91	ordered_chr16	455401	455491	+	0	6_polymorphic
iORF_190080	YPS128	Cerevisiae	1	105	ordered_chr16	455401	455505	+	0	6_polymorphic
iORF_190081	YPS128	Cerevisiae	1	36	ordered_chr16	455411	455446	-	0	4_divergent
iORF_190082	YPS128	Cerevisiae	0	12	ordered_chr16	455416	455427	-	0	4_divergent
iORF_190083	YPS128	Cerevisiae	0	54	ordered_chr16	455438	455491	+	0	6_polymorphic
iORF_190085	YPS128	Cerevisiae	0	100	ordered_chr16	455438	455537	+	0	6_polymorphic
iORF_190087	YPS128	Cerevisiae	0	9	ordered_chr16	455492	455500	+	0	3_pPar
iORF_190088	YPS128	Cerevisiae	1	36	ordered_chr16	455502	455537	+	0	6_polymorphic
iORF_190089	YPS128	Cerevisiae	0	161	ordered_chr16	455502	455662	+	0	6_polymorphic
iORF_190090	YPS128	Cerevisiae	1	33	ordered_chr16	455534	455566	-	0	4_divergent
iORF_190091	YPS128	Cerevisiae	0	85	ordered_chr16	455534	455618	-	0	4_divergent
iORF_190095	YPS128	Cerevisiae	1	51	ordered_chr16	455618	455668	-	0	6_polymorphic
iORF_190096	YPS128	Cerevisiae	0	75	ordered_chr16	455618	455692	-	0	6_polymorphic
iORF_190097	YPS128	Cerevisiae	0	42	ordered_chr16	455621	455662	+	0	6_polymorphic
iORF_190099	YPS128	Cerevisiae	0	21	ordered_chr16	455692	455712	-	0	3_pPar
iORF_190101	YPS128	Cerevisiae	0	44	ordered_chr16	455697	455740	+	2	4_divergent
iORF_190102	YPS128	Cerevisiae	1	9	ordered_chr16	455732	455740	+	0	4_divergent
iORF_190109	YPS128	Cerevisiae	1	30	ordered_chr16	455855	455884	-	0	4_divergent
iORF_190009	YPS128	Cerevisiae	0	16	ordered_chr16	455900	455915	+	0	4_divergent
iORF_190011	YPS128	Cerevisiae	0	56	ordered_chr16	455904	455959	-	2	5_SpeGroup
iORF_190012	YPS128	Cerevisiae	0	38	ordered_chr16	455923	455960	-	2	5_SpeGroup
iORF_190014	YPS128	Cerevisiae	0	54	ordered_chr16	455940	455993	+	0	5_SpeGroup
iORF_190019	YPS128	Cerevisiae	0	130	ordered_chr16	456038	456167	-	0	4_divergent
iORF_190020	YPS128	Cerevisiae	1	27	ordered_chr16	456049	456075	+	0	4_divergent
iORF_190021	YPS128	Cerevisiae	0	45	ordered_chr16	456049	456093	+	0	5_SpeGroup
iORF_190023	YPS128	Cerevisiae	0	134	ordered_chr16	456085	456218	-	5	4_divergent
iORF_190025	YPS128	Cerevisiae	0	28	ordered_chr16	456116	456143	+	0	3_pPar
iORF_190027	YPS128	Cerevisiae	0	34	ordered_chr16	456120	456153	-	0	5_SpeGroup
iORF_190029	YPS128	Cerevisiae	0	9	ordered_chr16	456152	456160	+	0	5_SpeGroup
iORF_190030	YPS128	Cerevisiae	0	55	ordered_chr16	456166	456220	+	5	6_polymorphic
iORF_190035	YPS128	Cerevisiae	0	72	ordered_chr16	456181	456252	+	7	5_SpeGroup
iORF_190036	YPS128	Cerevisiae	0	37	ordered_chr16	456182	456218	-	5	5_SpeGroup
iORF_190037	YPS128	Cerevisiae	0	37	ordered_chr16	456184	456220	+	5	5_SpeGroup
iORF_190038	YPS128	Cerevisiae	0	56	ordered_chr16	456197	456252	+	4	5_SpeGroup
iORF_190039	YPS128	Cerevisiae	0	92	ordered_chr16	456199	456290	+	4	4_divergent
iORF_190052	YPS128	Cerevisiae	0	24	ordered_chr16	456392	456415	+	0	5_SpeGroup
iORF_190054	YPS128	Cerevisiae	1	9	ordered_chr16	456418	456426	-	0	1_conserved
iORF_190113	YPS128	Cerevisiae	1	18	ordered_chr16	457706	457723	-	0	1_conserved
iORF_190114	YPS128	Cerevisiae	1	18	ordered_chr16	457722	457739	+	0	1_conserved
iORF_190115	YPS128	Cerevisiae	0	21	ordered_chr16	457745	457765	+	0	4_divergent
iORF_190116	YPS128	Cerevisiae	0	86	ordered_chr16	457758	457843	-	3	6_polymorphic
iORF_190117	YPS128	Cerevisiae	0	86	ordered_chr16	457758	457843	-	4	5_SpeGroup
iORF_190119	YPS128	Cerevisiae	0	73	ordered_chr16	457771	457843	-	3	6_polymorphic
iORF_190121	YPS128	Cerevisiae	0	51	ordered_chr16	457822	457872	+	4	5_SpeGroup
iORF_190122	YPS128	Cerevisiae	0	91	ordered_chr16	457822	457912	+	4	5_SpeGroup
iORF_190124	YPS128	Cerevisiae	0	30	ordered_chr16	457888	457917	+	0	3_pPar
iORF_190156	YPS128	Cerevisiae	0	21	ordered_chr16	458267	458287	+	0	5_SpeGroup
iORF_190163	YPS128	Cerevisiae	0	15	ordered_chr16	458369	458383	-	0	3_pPar
iORF_190164	YPS128	Cerevisiae	0	39	ordered_chr16	458372	458410	+	3	4_divergent
iORF_190165	YPS128	Cerevisiae	0	67	ordered_chr16	458372	458438	+	3	5_SpeGroup
iORF_190194	YPS128	Cerevisiae	1	72	ordered_chr16	459505	459576	-	0	6_polymorphic
iORF_190195	YPS128	Cerevisiae	0	76	ordered_chr16	459505	459580	-	1	5_SpeGroup
iORF_190170	YPS128	Cerevisiae	1	45	ordered_chr16	459522	459566	-	0	4_divergent
iORF_190178	YPS128	Cerevisiae	0	15	ordered_chr16	459531	459545	+	0	3_pPar
iORF_190200	YPS128	Cerevisiae	0	73	ordered_chr16	459563	459635	-	2	5_SpeGroup
iORF_190207	YPS128	Cerevisiae	0	59	ordered_chr16	459577	459635	-	2	4_divergent
iORF_190208	YPS128	Cerevisiae	1	36	ordered_chr16	459588	459623	+	1	6_polymorphic
iORF_190169	YPS128	Cerevisiae	0	27	ordered_chr16	459625	459651	+	1	6_polymorphic
iORF_190179	YPS128	Cerevisiae	1	27	ordered_chr16	459792	459818	+	0	6_polymorphic
iORF_190180	YPS128	Cerevisiae	0	54	ordered_chr16	459815	459868	-	0	3_pPar
iORF_190186	YPS128	Cerevisiae	0	44	ordered_chr16	459843	459886	+	1	3_pPar
iORF_190196	YPS128	Cerevisiae	0	16	ordered_chr16	459989	460004	-	0	3_pPar
iORF_190197	YPS128	Cerevisiae	1	54	ordered_chr16	460007	460060	-	0	1_conserved
iORF_190198	YPS128	Cerevisiae	1	18	ordered_chr16	460016	460033	+	0	1_conserved
iORF_190199	YPS128	Cerevisiae	1	39	ordered_chr16	460078	460116	-	0	1_conserved
iORF_190237	YPS128	Cerevisiae	0	24	ordered_chr16	461203	461226	-	0	5_SpeGroup
iORF_190211	YPS128	Cerevisiae	0	67	ordered_chr16	461278	461344	-	3	5_SpeGroup
iORF_190212	YPS128	Cerevisiae	0	51	ordered_chr16	461294	461344	-	3	5_SpeGroup
iORF_190213	YPS128	Cerevisiae	0	58	ordered_chr16	461294	461351	-	3	5_SpeGroup
iORF_190214	YPS128	Cerevisiae	0	136	ordered_chr16	461294	461429	-	5	5_SpeGroup
iORF_190215	YPS128	Cerevisiae	0	164	ordered_chr16	461294	461457	-	5	7_ancest
iORF_190217	YPS128	Cerevisiae	0	36	ordered_chr16	461316	461351	-	0	4_divergent
iORF_190220	YPS128	Cerevisiae	0	97	ordered_chr16	461335	461431	+	2	5_SpeGroup
iORF_190221	YPS128	Cerevisiae	0	105	ordered_chr16	461335	461439	+	2	6_polymorphic
iORF_190222	YPS128	Cerevisiae	0	119	ordered_chr16	461335	461453	+	2	6_polymorphic
iORF_190223	YPS128	Cerevisiae	0	94	ordered_chr16	461364	461457	-	2	6_polymorphic
iORF_190224	YPS128	Cerevisiae	0	62	ordered_chr16	461368	461429	-	2	7_ancest
iORF_190225	YPS128	Cerevisiae	0	90	ordered_chr16	461368	461457	-	2	5_SpeGroup
iORF_190226	YPS128	Cerevisiae	0	58	ordered_chr16	461372	461429	-	2	6_polymorphic
iORF_190227	YPS128	Cerevisiae	0	86	ordered_chr16	461372	461457	-	2	6_polymorphic
iORF_190228	YPS128	Cerevisiae	0	28	ordered_chr16	461402	461429	-	1	6_polymorphic
iORF_190229	YPS128	Cerevisiae	0	56	ordered_chr16	461402	461457	-	1	5_SpeGroup
iORF_190231	YPS128	Cerevisiae	1	12	ordered_chr16	461428	461439	+	0	6_polymorphic
iORF_190232	YPS128	Cerevisiae	0	43	ordered_chr16	461457	461499	-	0	3_pPar
iORF_190292	YPS128	Cerevisiae	0	24	ordered_chr16	463053	463076	-	1	4_divergent
iORF_190293	YPS128	Cerevisiae	0	20	ordered_chr16	463057	463076	-	1	5_SpeGroup
iORF_190294	YPS128	Cerevisiae	0	222	ordered_chr16	463057	463278	-	6	7_ancest
iORF_190295	YPS128	Cerevisiae	0	210	ordered_chr16	463069	463278	-	5	5_SpeGroup
iORF_190296	YPS128	Cerevisiae	0	18	ordered_chr16	463088	463105	+	0	3_pPar
iORF_190297	YPS128	Cerevisiae	0	164	ordered_chr16	463115	463278	-	5	7_ancest
iORF_190298	YPS128	Cerevisiae	0	162	ordered_chr16	463117	463278	-	5	6_polymorphic
iORF_190300	YPS128	Cerevisiae	0	53	ordered_chr16	463176	463228	-	4	6_polymorphic
iORF_190301	YPS128	Cerevisiae	0	103	ordered_chr16	463176	463278	-	4	6_polymorphic
iORF_190302	YPS128	Cerevisiae	0	20	ordered_chr16	463193	463212	+	4	6_polymorphic
iORF_190304	YPS128	Cerevisiae	0	74	ordered_chr16	463193	463266	+	4	6_polymorphic
iORF_190305	YPS128	Cerevisiae	0	32	ordered_chr16	463197	463228	-	4	6_polymorphic
iORF_190306	YPS128	Cerevisiae	0	67	ordered_chr16	463200	463266	+	3	6_polymorphic
iORF_190308	YPS128	Cerevisiae	0	12	ordered_chr16	463227	463238	+	0	4_divergent
iORF_190267	YPS128	Cerevisiae	0	32	ordered_chr16	464187	464218	-	1	6_polymorphic
iORF_190268	YPS128	Cerevisiae	0	41	ordered_chr16	464187	464227	-	1	5_SpeGroup
iORF_190269	YPS128	Cerevisiae	0	101	ordered_chr16	464187	464287	-	4	6_polymorphic
iORF_190270	YPS128	Cerevisiae	0	61	ordered_chr16	464227	464287	-	3	6_polymorphic
iORF_190272	YPS128	Cerevisiae	0	52	ordered_chr16	464236	464287	-	3	5_SpeGroup
iORF_190274	YPS128	Cerevisiae	0	69	ordered_chr16	464253	464321	+	1	3_pPar
iORF_190280	YPS128	Cerevisiae	0	57	ordered_chr16	464346	464402	+	1	4_divergent
iORF_190281	YPS128	Cerevisiae	0	84	ordered_chr16	464346	464429	+	1	5_SpeGroup
iORF_190282	YPS128	Cerevisiae	0	33	ordered_chr16	464355	464387	+	0	5_SpeGroup
iORF_190283	YPS128	Cerevisiae	0	59	ordered_chr16	464355	464413	+	1	6_polymorphic
iORF_190285	YPS128	Cerevisiae	0	89	ordered_chr16	464355	464443	+	1	6_polymorphic
iORF_190346	YPS128	Cerevisiae	0	61	ordered_chr16	465094	465154	+	5	6_polymorphic
iORF_190349	YPS128	Cerevisiae	0	18	ordered_chr16	465130	465147	-	0	5_SpeGroup
iORF_190357	YPS128	Cerevisiae	0	21	ordered_chr16	466492	466512	+	0	4_divergent
iORF_190361	YPS128	Cerevisiae	0	39	ordered_chr16	466614	466652	+	0	6_polymorphic
iORF_190375	YPS128	Cerevisiae	1	9	ordered_chr16	466871	466879	+	0	6_polymorphic
iORF_190389	YPS128	Cerevisiae	1	135	ordered_chr16	468416	468550	-	0	1_conserved
iORF_190404	YPS128	Cerevisiae	0	18	ordered_chr16	470142	470159	-	0	7_ancest
iORF_190415	YPS128	Cerevisiae	0	181	ordered_chr16	470146	470326	-	3	5_SpeGroup
iORF_190402	YPS128	Cerevisiae	0	12	ordered_chr16	470168	470179	-	0	3_pPar
iORF_190403	YPS128	Cerevisiae	0	154	ordered_chr16	470173	470326	-	3	6_polymorphic
iORF_190405	YPS128	Cerevisiae	0	68	ordered_chr16	470180	470247	+	1	5_SpeGroup
iORF_190406	YPS128	Cerevisiae	0	105	ordered_chr16	470180	470284	+	1	5_SpeGroup
iORF_190407	YPS128	Cerevisiae	0	151	ordered_chr16	470180	470330	+	6	7_ancest
iORF_190410	YPS128	Cerevisiae	0	93	ordered_chr16	470204	470296	-	1	5_SpeGroup
iORF_190411	YPS128	Cerevisiae	0	89	ordered_chr16	470208	470296	-	1	4_divergent
iORF_190413	YPS128	Cerevisiae	0	119	ordered_chr16	470208	470326	-	3	5_SpeGroup
iORF_190414	YPS128	Cerevisiae	0	38	ordered_chr16	470210	470247	+	1	5_SpeGroup
iORF_190416	YPS128	Cerevisiae	0	78	ordered_chr16	470233	470310	+	1	4_divergent
iORF_190390	YPS128	Cerevisiae	0	46	ordered_chr16	470265	470310	+	0	5_SpeGroup
iORF_190392	YPS128	Cerevisiae	0	26	ordered_chr16	470301	470326	-	2	6_polymorphic
iORF_190394	YPS128	Cerevisiae	0	27	ordered_chr16	470310	470336	+	5	5_SpeGroup
iORF_190395	YPS128	Cerevisiae	0	31	ordered_chr16	470310	470340	+	5	5_SpeGroup
iORF_190397	YPS128	Cerevisiae	0	27	ordered_chr16	470333	470359	+	3	5_SpeGroup
iORF_190398	YPS128	Cerevisiae	0	34	ordered_chr16	470333	470366	+	3	5_SpeGroup
iORF_190399	YPS128	Cerevisiae	0	48	ordered_chr16	470333	470380	+	3	6_polymorphic
iORF_190400	YPS128	Cerevisiae	0	77	ordered_chr16	470333	470409	+	3	6_polymorphic
iORF_190451	YPS128	Cerevisiae	0	65	ordered_chr16	470754	470818	-	1	6_polymorphic
iORF_190422	YPS128	Cerevisiae	0	116	ordered_chr16	470765	470880	-	1	5_SpeGroup
iORF_190426	YPS128	Cerevisiae	0	105	ordered_chr16	470768	470872	+	0	4_divergent
iORF_190430	YPS128	Cerevisiae	0	42	ordered_chr16	470768	470809	+	0	6_polymorphic
iORF_190431	YPS128	Cerevisiae	0	61	ordered_chr16	470768	470828	+	0	6_polymorphic
iORF_190452	YPS128	Cerevisiae	0	24	ordered_chr16	470795	470818	-	0	5_SpeGroup
iORF_190454	YPS128	Cerevisiae	0	24	ordered_chr16	470797	470820	+	0	5_SpeGroup
iORF_190455	YPS128	Cerevisiae	0	15	ordered_chr16	470839	470853	+	0	5_SpeGroup
iORF_190456	YPS128	Cerevisiae	1	18	ordered_chr16	470843	470860	-	0	1_conserved
iORF_190457	YPS128	Cerevisiae	0	133	ordered_chr16	470847	470979	+	2	4_divergent
iORF_190458	YPS128	Cerevisiae	0	192	ordered_chr16	470847	471038	+	6	5_SpeGroup
iORF_190417	YPS128	Cerevisiae	1	21	ordered_chr16	470850	470870	-	0	1_conserved
iORF_190419	YPS128	Cerevisiae	0	53	ordered_chr16	470879	470931	+	2	3_pPar
iORF_190420	YPS128	Cerevisiae	1	9	ordered_chr16	470887	470895	+	0	6_polymorphic
iORF_190421	YPS128	Cerevisiae	0	42	ordered_chr16	470887	470928	+	1	6_polymorphic
iORF_190423	YPS128	Cerevisiae	0	19	ordered_chr16	470910	470928	+	0	6_polymorphic
iORF_190424	YPS128	Cerevisiae	0	11	ordered_chr16	470925	470935	-	1	4_divergent
iORF_190425	YPS128	Cerevisiae	0	79	ordered_chr16	470925	471003	-	1	5_SpeGroup
iORF_190434	YPS128	Cerevisiae	0	19	ordered_chr16	470945	470963	-	0	3_pPar
iORF_190436	YPS128	Cerevisiae	0	68	ordered_chr16	470950	471017	+	2	3_pPar
iORF_190438	YPS128	Cerevisiae	0	43	ordered_chr16	470972	471014	-	2	3_pPar
iORF_190439	YPS128	Cerevisiae	0	30	ordered_chr16	470976	471005	+	0	4_divergent
iORF_190441	YPS128	Cerevisiae	0	18	ordered_chr16	470986	471003	-	0	4_divergent
iORF_190443	YPS128	Cerevisiae	0	28	ordered_chr16	471022	471049	-	2	3_pPar
iORF_190445	YPS128	Cerevisiae	0	11	ordered_chr16	471025	471035	-	1	3_pPar
iORF_190446	YPS128	Cerevisiae	0	56	ordered_chr16	471040	471095	-	0	5_SpeGroup
iORF_190450	YPS128	Cerevisiae	0	38	ordered_chr16	471061	471098	+	0	3_pPar
iORF_190474	YPS128	Cerevisiae	1	18	ordered_chr16	471437	471454	-	0	1_conserved
iORF_190480	YPS128	Cerevisiae	0	74	ordered_chr16	471439	471512	+	0	3_pPar
iORF_190460	YPS128	Cerevisiae	0	48	ordered_chr16	471600	471647	+	3	4_divergent
iORF_190465	YPS128	Cerevisiae	0	21	ordered_chr16	471644	471664	-	0	6_polymorphic
iORF_190467	YPS128	Cerevisiae	0	24	ordered_chr16	471647	471670	+	0	4_divergent
iORF_190468	YPS128	Cerevisiae	0	33	ordered_chr16	471647	471679	+	0	5_SpeGroup
iORF_190482	YPS128	Cerevisiae	0	10	ordered_chr16	474156	474165	-	2	5_SpeGroup
iORF_190492	YPS128	Cerevisiae	1	33	ordered_chr16	474175	474207	-	0	1_conserved
iORF_190495	YPS128	Cerevisiae	0	54	ordered_chr16	474190	474243	+	0	4_divergent
iORF_190496	YPS128	Cerevisiae	0	39	ordered_chr16	474190	474228	+	0	5_SpeGroup
iORF_190499	YPS128	Cerevisiae	0	81	ordered_chr16	474209	474289	+	1	6_polymorphic
iORF_190500	YPS128	Cerevisiae	0	121	ordered_chr16	474209	474329	+	1	6_polymorphic
iORF_190483	YPS128	Cerevisiae	0	30	ordered_chr16	474283	474312	-	0	3_pPar
iORF_190484	YPS128	Cerevisiae	0	12	ordered_chr16	474296	474307	-	0	3_pPar
iORF_190486	YPS128	Cerevisiae	1	9	ordered_chr16	474309	474317	-	0	1_conserved
iORF_190487	YPS128	Cerevisiae	0	28	ordered_chr16	474331	474358	-	0	5_SpeGroup
iORF_190488	YPS128	Cerevisiae	0	16	ordered_chr16	474338	474353	-	0	5_SpeGroup
iORF_190523	YPS128	Cerevisiae	0	18	ordered_chr16	476533	476550	+	0	6_polymorphic
iORF_190524	YPS128	Cerevisiae	1	33	ordered_chr16	476533	476565	+	0	6_polymorphic
iORF_190533	YPS128	Cerevisiae	0	12	ordered_chr16	476550	476561	+	0	6_polymorphic
iORF_190540	YPS128	Cerevisiae	1	12	ordered_chr16	476562	476573	+	0	1_conserved
iORF_190565	YPS128	Cerevisiae	0	23	ordered_chr16	476583	476605	+	1	5_SpeGroup
iORF_190505	YPS128	Cerevisiae	1	15	ordered_chr16	476591	476605	+	0	4_divergent
iORF_190506	YPS128	Cerevisiae	0	12	ordered_chr16	476597	476608	-	0	3_pPar
iORF_190569	YPS128	Cerevisiae	0	38	ordered_chr16	479405	479442	+	1	3_pPar
iORF_190572	YPS128	Cerevisiae	0	62	ordered_chr16	479416	479477	-	1	4_divergent
iORF_190573	YPS128	Cerevisiae	0	51	ordered_chr16	479437	479487	-	0	6_polymorphic
iORF_190574	YPS128	Cerevisiae	0	84	ordered_chr16	479450	479533	-	0	6_polymorphic
iORF_190576	YPS128	Cerevisiae	0	81	ordered_chr16	479453	479533	-	0	5_SpeGroup
iORF_190577	YPS128	Cerevisiae	0	15	ordered_chr16	479463	479477	-	0	5_SpeGroup
iORF_190579	YPS128	Cerevisiae	0	48	ordered_chr16	479486	479533	-	0	6_polymorphic
iORF_190581	YPS128	Cerevisiae	0	34	ordered_chr16	479534	479567	+	2	6_polymorphic
iORF_190582	YPS128	Cerevisiae	0	18	ordered_chr16	479541	479558	+	0	6_polymorphic
iORF_190583	YPS128	Cerevisiae	0	18	ordered_chr16	479541	479558	+	2	6_polymorphic
iORF_190610	YPS128	Cerevisiae	0	90	ordered_chr16	480281	480370	-	0	5_SpeGroup
iORF_190613	YPS128	Cerevisiae	0	42	ordered_chr16	480297	480338	+	0	5_SpeGroup
iORF_190614	YPS128	Cerevisiae	0	50	ordered_chr16	480297	480346	+	0	5_SpeGroup
iORF_190615	YPS128	Cerevisiae	0	100	ordered_chr16	480297	480396	+	1	5_SpeGroup
iORF_190596	YPS128	Cerevisiae	0	66	ordered_chr16	480400	480465	-	7	4_divergent
iORF_190598	YPS128	Cerevisiae	0	9	ordered_chr16	480425	480433	-	0	6_polymorphic
iORF_190600	YPS128	Cerevisiae	1	21	ordered_chr16	480456	480476	-	0	1_conserved
iORF_190635	YPS128	Cerevisiae	0	17	ordered_chr16	483510	483526	-	1	3_pPar
iORF_190638	YPS128	Cerevisiae	0	15	ordered_chr16	483534	483548	-	0	3_pPar
iORF_190641	YPS128	Cerevisiae	0	56	ordered_chr16	483548	483603	-	7	3_pPar
iORF_190627	YPS128	Cerevisiae	0	11	ordered_chr16	483628	483638	-	1	6_polymorphic
iORF_190628	YPS128	Cerevisiae	0	41	ordered_chr16	483628	483668	-	1	6_polymorphic
iORF_190629	YPS128	Cerevisiae	0	50	ordered_chr16	483628	483677	-	1	5_SpeGroup
iORF_190631	YPS128	Cerevisiae	1	27	ordered_chr16	483638	483664	-	0	1_conserved
iORF_190632	YPS128	Cerevisiae	0	9	ordered_chr16	483642	483650	+	0	6_polymorphic
iORF_190633	YPS128	Cerevisiae	1	54	ordered_chr16	483642	483695	+	0	6_polymorphic
iORF_190719	YPS128	Cerevisiae	0	47	ordered_chr16	485680	485726	+	4	5_SpeGroup
iORF_190720	YPS128	Cerevisiae	0	74	ordered_chr16	485680	485753	+	4	5_SpeGroup
iORF_190724	YPS128	Cerevisiae	0	29	ordered_chr16	485698	485726	+	4	5_SpeGroup
iORF_190728	YPS128	Cerevisiae	1	9	ordered_chr16	485823	485831	+	0	1_conserved
iORF_190733	YPS128	Cerevisiae	0	35	ordered_chr16	485870	485904	+	1	3_pPar
iORF_190759	YPS128	Cerevisiae	1	27	ordered_chr16	486385	486411	+	0	1_conserved
iORF_190799	YPS128	Cerevisiae	0	30	ordered_chr16	486392	486421	+	0	4_divergent
iORF_190800	YPS128	Cerevisiae	1	36	ordered_chr16	486392	486427	+	0	4_divergent
iORF_190760	YPS128	Cerevisiae	0	30	ordered_chr16	486408	486437	+	0	6_polymorphic
iORF_190801	YPS128	Cerevisiae	0	129	ordered_chr16	486479	486607	-	3	5_SpeGroup
iORF_190750	YPS128	Cerevisiae	0	85	ordered_chr16	486523	486607	-	3	4_divergent
iORF_190752	YPS128	Cerevisiae	0	44	ordered_chr16	486559	486602	-	1	5_SpeGroup
iORF_190754	YPS128	Cerevisiae	0	12	ordered_chr16	486578	486589	+	0	4_divergent
iORF_190755	YPS128	Cerevisiae	1	15	ordered_chr16	486578	486592	+	0	4_divergent
iORF_190764	YPS128	Cerevisiae	0	26	ordered_chr16	486673	486698	-	1	5_SpeGroup
iORF_190765	YPS128	Cerevisiae	0	59	ordered_chr16	486673	486731	-	1	5_SpeGroup
iORF_190769	YPS128	Cerevisiae	0	87	ordered_chr16	486724	486810	-	1	4_divergent
iORF_190770	YPS128	Cerevisiae	0	54	ordered_chr16	486735	486788	-	1	3_pPar
iORF_190773	YPS128	Cerevisiae	0	37	ordered_chr16	486774	486810	-	0	5_SpeGroup
iORF_190774	YPS128	Cerevisiae	0	45	ordered_chr16	486812	486856	-	0	3_pPar
iORF_190775	YPS128	Cerevisiae	0	62	ordered_chr16	486821	486882	+	1	6_polymorphic
iORF_190776	YPS128	Cerevisiae	1	12	ordered_chr16	486840	486851	+	0	4_divergent
iORF_190777	YPS128	Cerevisiae	0	70	ordered_chr16	486855	486924	+	2	5_SpeGroup
iORF_190778	YPS128	Cerevisiae	0	109	ordered_chr16	486855	486963	+	2	6_polymorphic
iORF_190780	YPS128	Cerevisiae	0	93	ordered_chr16	486977	487069	-	1	3_pPar
iORF_190781	YPS128	Cerevisiae	0	84	ordered_chr16	486980	487063	+	1	4_divergent
iORF_190782	YPS128	Cerevisiae	0	321	ordered_chr16	486980	487300	+	8	7_ancest
iORF_190783	YPS128	Cerevisiae	1	9	ordered_chr16	486988	486996	+	0	1_conserved
iORF_190786	YPS128	Cerevisiae	0	259	ordered_chr16	487032	487290	+	8	5_SpeGroup
iORF_190787	YPS128	Cerevisiae	1	30	ordered_chr16	487054	487083	-	0	1_conserved
iORF_190788	YPS128	Cerevisiae	0	158	ordered_chr16	487088	487245	+	1	4_divergent
iORF_190791	YPS128	Cerevisiae	1	66	ordered_chr16	487114	487179	-	0	1_conserved
iORF_190797	YPS128	Cerevisiae	0	9	ordered_chr16	487242	487250	-	0	3_pPar
iORF_190798	YPS128	Cerevisiae	0	8	ordered_chr16	487251	487258	-	1	4_divergent
iORF_190860	YPS128	Cerevisiae	0	38	ordered_chr16	490170	490207	+	0	6_polymorphic
iORF_190864	YPS128	Cerevisiae	0	79	ordered_chr16	490170	490248	+	0	6_polymorphic
iORF_190894	YPS128	Cerevisiae	0	15	ordered_chr16	490173	490187	-	0	6_polymorphic
iORF_190843	YPS128	Cerevisiae	0	22	ordered_chr16	490186	490207	+	0	6_polymorphic
iORF_190917	YPS128	Cerevisiae	0	45	ordered_chr16	490254	490298	+	5	5_SpeGroup
iORF_190918	YPS128	Cerevisiae	0	75	ordered_chr16	490254	490328	+	9	6_polymorphic
iORF_190919	YPS128	Cerevisiae	0	97	ordered_chr16	490254	490350	+	9	6_polymorphic
iORF_190927	YPS128	Cerevisiae	0	8	ordered_chr16	490261	490268	-	1	6_polymorphic
iORF_190822	YPS128	Cerevisiae	1	27	ordered_chr16	490302	490328	+	4	6_polymorphic
iORF_190833	YPS128	Cerevisiae	0	35	ordered_chr16	490316	490350	+	4	6_polymorphic
iORF_190836	YPS128	Cerevisiae	0	20	ordered_chr16	490321	490340	-	4	4_divergent
iORF_190840	YPS128	Cerevisiae	0	12	ordered_chr16	490339	490350	+	0	5_SpeGroup
iORF_190855	YPS128	Cerevisiae	0	137	ordered_chr16	490460	490596	-	14	5_SpeGroup
iORF_190856	YPS128	Cerevisiae	0	47	ordered_chr16	490468	490514	+	1	6_polymorphic
iORF_190857	YPS128	Cerevisiae	0	88	ordered_chr16	490491	490578	+	14	4_divergent
iORF_190858	YPS128	Cerevisiae	0	118	ordered_chr16	490491	490608	+	14	7_ancest
iORF_190861	YPS128	Cerevisiae	0	91	ordered_chr16	490506	490596	-	13	5_SpeGroup
iORF_190863	YPS128	Cerevisiae	0	122	ordered_chr16	490517	490638	-	13	7_ancest
iORF_190868	YPS128	Cerevisiae	0	86	ordered_chr16	490553	490638	-	13	5_SpeGroup
iORF_190869	YPS128	Cerevisiae	0	30	ordered_chr16	490567	490596	-	5	6_polymorphic
iORF_190870	YPS128	Cerevisiae	0	10	ordered_chr16	490567	490576	-	0	4_divergent
iORF_190873	YPS128	Cerevisiae	0	12	ordered_chr16	490610	490621	+	0	4_divergent
iORF_190877	YPS128	Cerevisiae	0	34	ordered_chr16	490618	490651	+	0	5_SpeGroup
iORF_190878	YPS128	Cerevisiae	0	13	ordered_chr16	490626	490638	-	0	4_divergent
iORF_190879	YPS128	Cerevisiae	1	18	ordered_chr16	490655	490672	-	0	1_conserved
iORF_190880	YPS128	Cerevisiae	0	42	ordered_chr16	490662	490703	-	0	4_divergent
iORF_190881	YPS128	Cerevisiae	0	42	ordered_chr16	490662	490703	-	1	5_SpeGroup
iORF_190885	YPS128	Cerevisiae	0	218	ordered_chr16	490676	490893	+	4	3_pPar
iORF_190888	YPS128	Cerevisiae	0	26	ordered_chr16	490730	490755	-	0	4_divergent
iORF_190890	YPS128	Cerevisiae	0	20	ordered_chr16	490732	490751	+	0	5_SpeGroup
iORF_190892	YPS128	Cerevisiae	0	44	ordered_chr16	490754	490797	+	1	4_divergent
iORF_190895	YPS128	Cerevisiae	0	18	ordered_chr16	490763	490780	-	0	3_pPar
iORF_190899	YPS128	Cerevisiae	0	48	ordered_chr16	490807	490854	-	0	5_SpeGroup
iORF_190900	YPS128	Cerevisiae	0	95	ordered_chr16	490809	490903	+	2	4_divergent
iORF_190902	YPS128	Cerevisiae	0	37	ordered_chr16	490818	490854	-	0	4_divergent
iORF_190904	YPS128	Cerevisiae	0	61	ordered_chr16	490853	490913	+	2	3_pPar
iORF_190906	YPS128	Cerevisiae	0	88	ordered_chr16	490863	490950	-	2	3_pPar
iORF_190907	YPS128	Cerevisiae	1	63	ordered_chr16	490900	490962	+	0	1_conserved
iORF_190909	YPS128	Cerevisiae	0	66	ordered_chr16	490910	490975	-	0	5_SpeGroup
iORF_190910	YPS128	Cerevisiae	1	72	ordered_chr16	490910	490981	-	0	4_divergent
iORF_190911	YPS128	Cerevisiae	0	69	ordered_chr16	490978	491046	-	0	5_SpeGroup
iORF_190913	YPS128	Cerevisiae	0	66	ordered_chr16	490981	491046	-	0	4_divergent
iORF_190834	YPS128	Cerevisiae	0	32	ordered_chr16	491715	491746	-	1	3_pPar
iORF_190837	YPS128	Cerevisiae	0	35	ordered_chr16	491767	491801	+	1	5_SpeGroup
iORF_190838	YPS128	Cerevisiae	0	79	ordered_chr16	491767	491845	+	10	5_SpeGroup
iORF_190941	YPS128	Cerevisiae	0	15	ordered_chr16	492708	492722	+	0	5_SpeGroup
iORF_191015	YPS128	Cerevisiae	0	47	ordered_chr16	492756	492802	+	3	5_SpeGroup
iORF_191018	YPS128	Cerevisiae	0	17	ordered_chr16	492778	492794	+	3	6_polymorphic
iORF_191019	YPS128	Cerevisiae	0	30	ordered_chr16	492778	492807	+	3	6_polymorphic
iORF_190939	YPS128	Cerevisiae	0	15	ordered_chr16	492799	492813	-	0	4_divergent
iORF_190946	YPS128	Cerevisiae	0	41	ordered_chr16	492891	492931	-	0	4_divergent
iORF_190947	YPS128	Cerevisiae	0	47	ordered_chr16	492891	492937	-	0	5_SpeGroup
iORF_190957	YPS128	Cerevisiae	0	27	ordered_chr16	492922	492948	-	0	6_polymorphic
iORF_190958	YPS128	Cerevisiae	0	33	ordered_chr16	492922	492954	-	0	6_polymorphic
iORF_190961	YPS128	Cerevisiae	0	128	ordered_chr16	492936	493063	+	1	3_pPar
iORF_190962	YPS128	Cerevisiae	0	24	ordered_chr16	492948	492971	-	0	3_pPar
iORF_190969	YPS128	Cerevisiae	0	47	ordered_chr16	492983	493029	-	1	6_polymorphic
iORF_190971	YPS128	Cerevisiae	0	9	ordered_chr16	492997	493005	+	0	3_pPar
iORF_190972	YPS128	Cerevisiae	0	32	ordered_chr16	493000	493031	-	1	6_polymorphic
iORF_190974	YPS128	Cerevisiae	0	65	ordered_chr16	493012	493076	+	1	6_polymorphic
iORF_190975	YPS128	Cerevisiae	0	100	ordered_chr16	493012	493111	+	4	5_SpeGroup
iORF_190984	YPS128	Cerevisiae	0	12	ordered_chr16	493041	493052	-	0	3_pPar
iORF_190988	YPS128	Cerevisiae	0	15	ordered_chr16	493066	493080	+	0	5_SpeGroup
iORF_190989	YPS128	Cerevisiae	1	12	ordered_chr16	493069	493080	+	0	4_divergent
iORF_190992	YPS128	Cerevisiae	0	100	ordered_chr16	493077	493176	-	4	5_SpeGroup
iORF_190995	YPS128	Cerevisiae	0	29	ordered_chr16	493083	493111	+	3	7_ancest
iORF_190997	YPS128	Cerevisiae	0	80	ordered_chr16	493083	493162	+	4	5_SpeGroup
iORF_190998	YPS128	Cerevisiae	0	88	ordered_chr16	493083	493170	+	4	5_SpeGroup
iORF_191000	YPS128	Cerevisiae	0	49	ordered_chr16	493118	493166	+	1	4_divergent
iORF_191001	YPS128	Cerevisiae	0	53	ordered_chr16	493118	493170	+	1	5_SpeGroup
iORF_191005	YPS128	Cerevisiae	0	14	ordered_chr16	493157	493170	+	0	5_SpeGroup
iORF_191006	YPS128	Cerevisiae	0	30	ordered_chr16	493157	493186	+	0	5_SpeGroup
iORF_191007	YPS128	Cerevisiae	0	58	ordered_chr16	493173	493230	-	3	6_polymorphic
iORF_191008	YPS128	Cerevisiae	0	12	ordered_chr16	493175	493186	+	0	5_SpeGroup
iORF_191010	YPS128	Cerevisiae	0	29	ordered_chr16	493202	493230	-	3	6_polymorphic
iORF_191011	YPS128	Cerevisiae	0	10	ordered_chr16	493221	493230	-	0	6_polymorphic
iORF_191016	YPS128	Cerevisiae	1	27	ordered_chr16	493331	493357	-	0	6_polymorphic
iORF_191017	YPS128	Cerevisiae	1	15	ordered_chr16	493346	493360	+	0	1_conserved
iORF_191053	YPS128	Cerevisiae	0	55	ordered_chr16	495897	495951	+	2	3_pPar
iORF_191046	YPS128	Cerevisiae	0	55	ordered_chr16	496069	496123	+	0	4_divergent
iORF_191054	YPS128	Cerevisiae	0	136	ordered_chr16	496215	496350	-	0	6_polymorphic
iORF_191055	YPS128	Cerevisiae	0	149	ordered_chr16	496215	496363	-	0	6_polymorphic
iORF_191057	YPS128	Cerevisiae	0	68	ordered_chr16	496267	496334	+	0	6_polymorphic
iORF_191058	YPS128	Cerevisiae	0	77	ordered_chr16	496267	496343	+	0	6_polymorphic
iORF_191059	YPS128	Cerevisiae	0	86	ordered_chr16	496267	496352	+	0	6_polymorphic
iORF_191060	YPS128	Cerevisiae	0	68	ordered_chr16	496283	496350	-	0	6_polymorphic
iORF_191062	YPS128	Cerevisiae	0	66	ordered_chr16	496298	496363	-	0	6_polymorphic
iORF_191063	YPS128	Cerevisiae	0	31	ordered_chr16	496320	496350	-	0	4_divergent
iORF_191064	YPS128	Cerevisiae	0	44	ordered_chr16	496320	496363	-	0	5_SpeGroup
iORF_191065	YPS128	Cerevisiae	0	14	ordered_chr16	496339	496352	+	0	6_polymorphic
iORF_191068	YPS128	Cerevisiae	0	96	ordered_chr16	496339	496434	+	0	4_divergent
iORF_191069	YPS128	Cerevisiae	0	86	ordered_chr16	496349	496434	+	0	5_SpeGroup
iORF_191071	YPS128	Cerevisiae	0	89	ordered_chr16	496362	496450	+	3	3_pPar
iORF_191076	YPS128	Cerevisiae	0	45	ordered_chr16	496447	496491	-	8	6_polymorphic
iORF_191077	YPS128	Cerevisiae	0	33	ordered_chr16	496467	496499	+	0	6_polymorphic
iORF_191078	YPS128	Cerevisiae	0	44	ordered_chr16	496467	496510	+	0	6_polymorphic
iORF_191080	YPS128	Cerevisiae	1	12	ordered_chr16	496480	496491	-	0	6_polymorphic
iORF_191081	YPS128	Cerevisiae	0	21	ordered_chr16	496490	496510	+	0	6_polymorphic
iORF_191103	YPS128	Cerevisiae	0	93	ordered_chr16	497627	497719	-	0	5_SpeGroup
iORF_191104	YPS128	Cerevisiae	0	66	ordered_chr16	497654	497719	-	0	4_divergent
iORF_191105	YPS128	Cerevisiae	0	42	ordered_chr16	497662	497703	-	0	4_divergent
iORF_191110	YPS128	Cerevisiae	0	45	ordered_chr16	497670	497714	+	0	5_SpeGroup
iORF_191111	YPS128	Cerevisiae	0	36	ordered_chr16	497689	497724	+	0	3_pPar
iORF_191115	YPS128	Cerevisiae	0	167	ordered_chr16	497725	497891	+	3	3_pPar
iORF_191116	YPS128	Cerevisiae	0	54	ordered_chr16	497729	497782	+	3	3_pPar
iORF_191117	YPS128	Cerevisiae	1	9	ordered_chr16	497770	497778	-	0	1_conserved
iORF_191122	YPS128	Cerevisiae	0	60	ordered_chr16	497842	497901	-	0	6_polymorphic
iORF_191123	YPS128	Cerevisiae	0	108	ordered_chr16	497842	497949	-	2	5_SpeGroup
iORF_191124	YPS128	Cerevisiae	0	113	ordered_chr16	497842	497954	-	2	6_polymorphic
iORF_191126	YPS128	Cerevisiae	0	31	ordered_chr16	497884	497914	+	0	5_SpeGroup
iORF_191127	YPS128	Cerevisiae	0	31	ordered_chr16	497884	497914	+	1	5_SpeGroup
iORF_191128	YPS128	Cerevisiae	0	61	ordered_chr16	497884	497944	+	2	7_ancest
iORF_191129	YPS128	Cerevisiae	0	13	ordered_chr16	497897	497909	-	0	5_SpeGroup
iORF_191131	YPS128	Cerevisiae	0	53	ordered_chr16	497897	497949	-	2	5_SpeGroup
iORF_191132	YPS128	Cerevisiae	0	27	ordered_chr16	497903	497929	-	1	6_polymorphic
iORF_191133	YPS128	Cerevisiae	0	47	ordered_chr16	497903	497949	-	2	6_polymorphic
iORF_191134	YPS128	Cerevisiae	0	17	ordered_chr16	497923	497939	+	1	6_polymorphic
iORF_191136	YPS128	Cerevisiae	0	64	ordered_chr16	497923	497986	+	1	6_polymorphic
iORF_191138	YPS128	Cerevisiae	0	26	ordered_chr16	497929	497954	-	1	6_polymorphic
iORF_191140	YPS128	Cerevisiae	0	41	ordered_chr16	497955	497995	-	0	3_pPar
iORF_191167	YPS128	Cerevisiae	0	47	ordered_chr16	499749	499795	+	1	5_SpeGroup
iORF_191156	YPS128	Cerevisiae	1	27	ordered_chr16	499758	499784	-	0	4_divergent
iORF_191168	YPS128	Cerevisiae	1	18	ordered_chr16	499773	499790	+	0	1_conserved
iORF_191170	YPS128	Cerevisiae	1	12	ordered_chr16	499796	499807	-	0	1_conserved
iORF_191171	YPS128	Cerevisiae	1	12	ordered_chr16	499804	499815	-	0	1_conserved
iORF_191154	YPS128	Cerevisiae	0	41	ordered_chr16	499868	499908	-	1	4_divergent
iORF_191155	YPS128	Cerevisiae	0	100	ordered_chr16	499868	499967	-	2	5_SpeGroup
iORF_191157	YPS128	Cerevisiae	0	9	ordered_chr16	499879	499887	+	0	5_SpeGroup
iORF_191158	YPS128	Cerevisiae	0	9	ordered_chr16	499903	499911	+	0	3_pPar
iORF_191161	YPS128	Cerevisiae	0	20	ordered_chr16	499914	499933	+	1	5_SpeGroup
iORF_191163	YPS128	Cerevisiae	0	43	ordered_chr16	499927	499969	+	0	5_SpeGroup
iORF_191164	YPS128	Cerevisiae	1	60	ordered_chr16	499927	499986	+	3	4_divergent
iORF_191165	YPS128	Cerevisiae	0	80	ordered_chr16	499927	500006	+	6	5_SpeGroup
iORF_191166	YPS128	Cerevisiae	0	21	ordered_chr16	499966	499986	+	3	5_SpeGroup
iORF_191186	YPS128	Cerevisiae	0	69	ordered_chr16	502223	502291	-	0	4_divergent
iORF_191193	YPS128	Cerevisiae	0	15	ordered_chr16	502274	502288	+	0	5_SpeGroup
iORF_191194	YPS128	Cerevisiae	0	15	ordered_chr16	502285	502299	-	0	3_pPar
iORF_191195	YPS128	Cerevisiae	1	42	ordered_chr16	502290	502331	+	0	1_conserved
iORF_191180	YPS128	Cerevisiae	0	81	ordered_chr16	502340	502420	-	0	5_SpeGroup
iORF_191181	YPS128	Cerevisiae	1	156	ordered_chr16	502340	502495	-	0	6_polymorphic
iORF_191182	YPS128	Cerevisiae	0	131	ordered_chr16	502365	502495	-	0	6_polymorphic
iORF_191184	YPS128	Cerevisiae	0	33	ordered_chr16	502419	502451	+	0	3_pPar
iORF_191188	YPS128	Cerevisiae	1	21	ordered_chr16	502547	502567	-	0	1_conserved
iORF_191206	YPS128	Cerevisiae	0	16	ordered_chr16	503813	503828	-	0	4_divergent
iORF_191208	YPS128	Cerevisiae	0	58	ordered_chr16	503813	503870	-	0	5_SpeGroup
iORF_191226	YPS128	Cerevisiae	1	30	ordered_chr16	503848	503877	+	0	1_conserved
iORF_191227	YPS128	Cerevisiae	0	190	ordered_chr16	503854	504043	-	1	6_polymorphic
iORF_191229	YPS128	Cerevisiae	0	114	ordered_chr16	503856	503969	+	1	5_SpeGroup
iORF_191230	YPS128	Cerevisiae	0	183	ordered_chr16	503856	504038	+	1	7_ancest
iORF_191232	YPS128	Cerevisiae	0	67	ordered_chr16	503874	503940	-	0	5_SpeGroup
iORF_191234	YPS128	Cerevisiae	0	119	ordered_chr16	503882	504000	-	1	6_polymorphic
iORF_191235	YPS128	Cerevisiae	0	162	ordered_chr16	503882	504043	-	1	5_SpeGroup
iORF_191200	YPS128	Cerevisiae	0	39	ordered_chr16	503902	503940	-	0	4_divergent
iORF_191204	YPS128	Cerevisiae	0	29	ordered_chr16	503925	503953	+	1	5_SpeGroup
iORF_191205	YPS128	Cerevisiae	0	51	ordered_chr16	503950	504000	-	0	5_SpeGroup
iORF_191207	YPS128	Cerevisiae	0	40	ordered_chr16	503987	504026	-	0	5_SpeGroup
iORF_191211	YPS128	Cerevisiae	0	51	ordered_chr16	504027	504077	-	1	5_SpeGroup
iORF_191213	YPS128	Cerevisiae	0	31	ordered_chr16	504047	504077	-	0	4_divergent
iORF_191215	YPS128	Cerevisiae	0	18	ordered_chr16	504053	504070	-	0	4_divergent
iORF_191216	YPS128	Cerevisiae	0	64	ordered_chr16	504067	504130	-	2	7_ancest
iORF_191217	YPS128	Cerevisiae	1	57	ordered_chr16	504074	504130	-	2	4_divergent
iORF_191218	YPS128	Cerevisiae	0	29	ordered_chr16	504080	504108	-	1	5_SpeGroup
iORF_191220	YPS128	Cerevisiae	0	26	ordered_chr16	504105	504130	-	0	5_SpeGroup
iORF_191245	YPS128	Cerevisiae	1	12	ordered_chr16	504932	504943	-	0	1_conserved
iORF_191252	YPS128	Cerevisiae	0	56	ordered_chr16	504952	505007	-	1	3_pPar
iORF_191256	YPS128	Cerevisiae	0	113	ordered_chr16	504956	505068	-	1	4_divergent
iORF_191261	YPS128	Cerevisiae	0	32	ordered_chr16	504979	505010	+	1	5_SpeGroup
iORF_191263	YPS128	Cerevisiae	0	74	ordered_chr16	504995	505068	-	1	5_SpeGroup
iORF_191237	YPS128	Cerevisiae	0	64	ordered_chr16	505036	505099	+	0	4_divergent
iORF_191239	YPS128	Cerevisiae	0	107	ordered_chr16	505036	505142	+	0	5_SpeGroup
iORF_191241	YPS128	Cerevisiae	0	9	ordered_chr16	505076	505084	+	0	5_SpeGroup
iORF_191243	YPS128	Cerevisiae	1	9	ordered_chr16	505139	505147	-	0	1_conserved
iORF_191296	YPS128	Cerevisiae	0	72	ordered_chr16	506726	506797	+	1	5_SpeGroup
iORF_191298	YPS128	Cerevisiae	0	43	ordered_chr16	506726	506768	+	1	7_ancest
iORF_191264	YPS128	Cerevisiae	0	109	ordered_chr16	506791	506899	-	6	5_SpeGroup
iORF_191269	YPS128	Cerevisiae	0	15	ordered_chr16	506798	506812	+	0	3_pPar
iORF_191282	YPS128	Cerevisiae	0	69	ordered_chr16	506831	506899	-	6	6_polymorphic
iORF_191283	YPS128	Cerevisiae	0	28	ordered_chr16	506837	506864	+	5	4_divergent
iORF_191285	YPS128	Cerevisiae	0	100	ordered_chr16	506837	506936	+	6	5_SpeGroup
iORF_191288	YPS128	Cerevisiae	0	9	ordered_chr16	506887	506895	+	0	3_pPar
iORF_191335	YPS128	Cerevisiae	0	21	ordered_chr16	507525	507545	-	0	6_polymorphic
iORF_191338	YPS128	Cerevisiae	0	108	ordered_chr16	507551	507658	-	0	5_SpeGroup
iORF_191339	YPS128	Cerevisiae	0	77	ordered_chr16	507551	507627	-	0	4_divergent
iORF_191341	YPS128	Cerevisiae	0	30	ordered_chr16	507555	507584	-	0	5_SpeGroup
iORF_191342	YPS128	Cerevisiae	0	45	ordered_chr16	507555	507599	-	0	4_divergent
iORF_191343	YPS128	Cerevisiae	0	108	ordered_chr16	507562	507669	+	0	5_SpeGroup
iORF_191344	YPS128	Cerevisiae	0	158	ordered_chr16	507562	507719	+	1	4_divergent
iORF_191347	YPS128	Cerevisiae	0	70	ordered_chr16	507600	507669	+	0	4_divergent
iORF_191348	YPS128	Cerevisiae	0	163	ordered_chr16	507600	507762	+	1	5_SpeGroup
iORF_191353	YPS128	Cerevisiae	0	92	ordered_chr16	507628	507719	+	1	5_SpeGroup
iORF_191354	YPS128	Cerevisiae	0	19	ordered_chr16	507628	507646	+	0	4_divergent
iORF_191266	YPS128	Cerevisiae	0	59	ordered_chr16	507712	507770	-	1	3_pPar
iORF_191280	YPS128	Cerevisiae	1	51	ordered_chr16	507936	507986	-	0	4_divergent
iORF_191372	YPS128	Cerevisiae	0	131	ordered_chr16	510829	510959	-	0	5_SpeGroup
iORF_191374	YPS128	Cerevisiae	0	30	ordered_chr16	510832	510861	+	0	5_SpeGroup
iORF_191378	YPS128	Cerevisiae	0	41	ordered_chr16	510846	510886	+	0	3_pPar
iORF_191358	YPS128	Cerevisiae	0	44	ordered_chr16	510958	511001	+	4	5_SpeGroup
iORF_191359	YPS128	Cerevisiae	0	98	ordered_chr16	510958	511055	+	6	6_polymorphic
iORF_191360	YPS128	Cerevisiae	0	121	ordered_chr16	510958	511078	+	6	6_polymorphic
iORF_191361	YPS128	Cerevisiae	0	100	ordered_chr16	510977	511076	-	6	5_SpeGroup
iORF_191363	YPS128	Cerevisiae	0	28	ordered_chr16	510985	511012	-	4	6_polymorphic
iORF_191364	YPS128	Cerevisiae	0	92	ordered_chr16	510985	511076	-	6	6_polymorphic
iORF_191366	YPS128	Cerevisiae	0	146	ordered_chr16	510985	511130	-	16	5_SpeGroup
iORF_191367	YPS128	Cerevisiae	0	46	ordered_chr16	511010	511055	+	2	6_polymorphic
iORF_191368	YPS128	Cerevisiae	0	86	ordered_chr16	511010	511095	+	2	6_polymorphic
iORF_191369	YPS128	Cerevisiae	1	51	ordered_chr16	511026	511076	-	2	6_polymorphic
iORF_191375	YPS128	Cerevisiae	0	9	ordered_chr16	511137	511145	+	0	3_pPar
iORF_191560	YPS128	Cerevisiae	0	114	ordered_chr16	514495	514608	-	0	5_SpeGroup
iORF_191401	YPS128	Cerevisiae	0	22	ordered_chr16	514500	514521	-	0	5_SpeGroup
iORF_191489	YPS128	Cerevisiae	1	9	ordered_chr16	514513	514521	-	0	4_divergent
iORF_191507	YPS128	Cerevisiae	0	86	ordered_chr16	514526	514611	+	0	5_SpeGroup
iORF_191509	YPS128	Cerevisiae	0	47	ordered_chr16	514526	514572	+	0	4_divergent
iORF_191511	YPS128	Cerevisiae	0	10	ordered_chr16	514531	514540	+	0	5_SpeGroup
iORF_191555	YPS128	Cerevisiae	0	89	ordered_chr16	514575	514663	-	11	5_SpeGroup
iORF_191557	YPS128	Cerevisiae	0	113	ordered_chr16	514575	514687	-	14	5_SpeGroup
iORF_191570	YPS128	Cerevisiae	0	27	ordered_chr16	514585	514611	+	0	4_divergent
iORF_191390	YPS128	Cerevisiae	0	65	ordered_chr16	514601	514665	+	11	6_polymorphic
iORF_191392	YPS128	Cerevisiae	0	83	ordered_chr16	514605	514687	-	14	5_SpeGroup
iORF_191405	YPS128	Cerevisiae	0	15	ordered_chr16	514630	514644	-	0	3_pPar
iORF_191449	YPS128	Cerevisiae	0	17	ordered_chr16	514671	514687	-	3	5_SpeGroup
iORF_191470	YPS128	Cerevisiae	0	56	ordered_chr16	514689	514744	-	1	5_SpeGroup
iORF_191484	YPS128	Cerevisiae	0	31	ordered_chr16	514714	514744	-	0	5_SpeGroup
iORF_191486	YPS128	Cerevisiae	0	37	ordered_chr16	514726	514762	+	0	3_pPar
iORF_191487	YPS128	Cerevisiae	0	15	ordered_chr16	514730	514744	-	0	5_SpeGroup
iORF_191493	YPS128	Cerevisiae	0	120	ordered_chr16	514759	514878	-	2	6_polymorphic
iORF_191494	YPS128	Cerevisiae	0	40	ordered_chr16	514763	514802	-	0	5_SpeGroup
iORF_191495	YPS128	Cerevisiae	0	28	ordered_chr16	514775	514802	-	0	4_divergent
iORF_191497	YPS128	Cerevisiae	0	74	ordered_chr16	514805	514878	-	2	6_polymorphic
iORF_191498	YPS128	Cerevisiae	0	49	ordered_chr16	514809	514857	-	0	5_SpeGroup
iORF_191503	YPS128	Cerevisiae	0	21	ordered_chr16	514837	514857	-	0	5_SpeGroup
iORF_191504	YPS128	Cerevisiae	0	75	ordered_chr16	514837	514911	-	3	5_SpeGroup
iORF_191506	YPS128	Cerevisiae	0	43	ordered_chr16	514869	514911	-	3	5_SpeGroup
iORF_191508	YPS128	Cerevisiae	0	37	ordered_chr16	514875	514911	-	2	5_SpeGroup
iORF_191510	YPS128	Cerevisiae	0	83	ordered_chr16	514909	514991	-	3	5_SpeGroup
iORF_191512	YPS128	Cerevisiae	0	68	ordered_chr16	514924	514991	-	2	5_SpeGroup
iORF_191515	YPS128	Cerevisiae	0	32	ordered_chr16	514926	514957	+	1	6_polymorphic
iORF_191516	YPS128	Cerevisiae	0	89	ordered_chr16	514926	515014	+	3	7_ancest
iORF_191517	YPS128	Cerevisiae	0	127	ordered_chr16	514926	515052	+	3	5_SpeGroup
iORF_191518	YPS128	Cerevisiae	0	42	ordered_chr16	514954	514995	+	1	7_ancest
iORF_191519	YPS128	Cerevisiae	0	45	ordered_chr16	514954	514998	+	1	5_SpeGroup
iORF_191520	YPS128	Cerevisiae	0	61	ordered_chr16	514954	515014	+	2	5_SpeGroup
iORF_191521	YPS128	Cerevisiae	0	99	ordered_chr16	514954	515052	+	2	5_SpeGroup
iORF_191522	YPS128	Cerevisiae	0	31	ordered_chr16	514961	514991	-	1	5_SpeGroup
iORF_191523	YPS128	Cerevisiae	0	11	ordered_chr16	514992	515002	+	1	5_SpeGroup
iORF_191525	YPS128	Cerevisiae	0	131	ordered_chr16	515004	515134	+	3	5_SpeGroup
iORF_191526	YPS128	Cerevisiae	0	36	ordered_chr16	515017	515052	+	0	5_SpeGroup
iORF_191527	YPS128	Cerevisiae	0	56	ordered_chr16	515028	515083	+	1	5_SpeGroup
iORF_191528	YPS128	Cerevisiae	0	65	ordered_chr16	515028	515092	+	1	5_SpeGroup
iORF_191531	YPS128	Cerevisiae	0	55	ordered_chr16	515080	515134	+	2	7_ancest
iORF_191532	YPS128	Cerevisiae	0	107	ordered_chr16	515080	515186	+	4	5_SpeGroup
iORF_191533	YPS128	Cerevisiae	0	25	ordered_chr16	515110	515134	+	2	5_SpeGroup
iORF_191536	YPS128	Cerevisiae	0	33	ordered_chr16	515167	515199	-	0	4_divergent
iORF_191545	YPS128	Cerevisiae	0	24	ordered_chr16	515222	515245	+	0	3_pPar
iORF_191549	YPS128	Cerevisiae	0	59	ordered_chr16	515277	515335	-	1	3_pPar
iORF_191552	YPS128	Cerevisiae	0	68	ordered_chr16	515290	515357	-	1	3_pPar
iORF_191554	YPS128	Cerevisiae	0	41	ordered_chr16	515348	515388	-	2	5_SpeGroup
iORF_191558	YPS128	Cerevisiae	0	35	ordered_chr16	515354	515388	-	2	7_ancest
iORF_191559	YPS128	Cerevisiae	0	29	ordered_chr16	515360	515388	-	2	5_SpeGroup
iORF_191561	YPS128	Cerevisiae	1	12	ordered_chr16	515369	515380	+	0	4_divergent
iORF_191563	YPS128	Cerevisiae	0	42	ordered_chr16	515403	515444	-	0	4_divergent
iORF_191565	YPS128	Cerevisiae	0	79	ordered_chr16	515417	515495	+	0	5_SpeGroup
iORF_191566	YPS128	Cerevisiae	0	111	ordered_chr16	515417	515527	+	0	5_SpeGroup
iORF_191567	YPS128	Cerevisiae	0	12	ordered_chr16	515417	515428	+	0	5_SpeGroup
iORF_191568	YPS128	Cerevisiae	0	45	ordered_chr16	515425	515469	-	0	5_SpeGroup
iORF_191382	YPS128	Cerevisiae	0	9	ordered_chr16	515484	515492	-	0	5_SpeGroup
iORF_191384	YPS128	Cerevisiae	0	68	ordered_chr16	515484	515551	-	1	5_SpeGroup
iORF_191387	YPS128	Cerevisiae	1	9	ordered_chr16	515575	515583	-	0	1_conserved
iORF_191419	YPS128	Cerevisiae	0	27	ordered_chr16	516168	516194	+	0	4_divergent
iORF_191421	YPS128	Cerevisiae	0	40	ordered_chr16	516201	516240	+	4	5_SpeGroup
iORF_191422	YPS128	Cerevisiae	0	47	ordered_chr16	516201	516247	+	4	7_ancest
iORF_191423	YPS128	Cerevisiae	0	45	ordered_chr16	516226	516270	-	3	6_polymorphic
iORF_191424	YPS128	Cerevisiae	0	41	ordered_chr16	516230	516270	-	1	6_polymorphic
iORF_191426	YPS128	Cerevisiae	0	9	ordered_chr16	516237	516245	-	0	5_SpeGroup
iORF_191427	YPS128	Cerevisiae	0	40	ordered_chr16	516240	516279	+	8	6_polymorphic
iORF_191428	YPS128	Cerevisiae	0	158	ordered_chr16	516240	516397	+	19	6_polymorphic
iORF_191429	YPS128	Cerevisiae	0	12	ordered_chr16	516244	516255	-	0	5_SpeGroup
iORF_191434	YPS128	Cerevisiae	0	22	ordered_chr16	516294	516315	-	2	4_divergent
iORF_191437	YPS128	Cerevisiae	0	75	ordered_chr16	516300	516374	+	3	5_SpeGroup
iORF_191438	YPS128	Cerevisiae	0	98	ordered_chr16	516300	516397	+	3	6_polymorphic
iORF_191439	YPS128	Cerevisiae	0	115	ordered_chr16	516304	516418	-	3	5_SpeGroup
iORF_191440	YPS128	Cerevisiae	0	107	ordered_chr16	516312	516418	-	1	5_SpeGroup
iORF_191441	YPS128	Cerevisiae	0	104	ordered_chr16	516315	516418	-	1	5_SpeGroup
iORF_191452	YPS128	Cerevisiae	0	27	ordered_chr16	516415	516441	-	0	3_pPar
iORF_191459	YPS128	Cerevisiae	0	190	ordered_chr16	516515	516704	+	3	5_SpeGroup
iORF_191460	YPS128	Cerevisiae	0	231	ordered_chr16	516515	516745	+	5	6_polymorphic
iORF_191461	YPS128	Cerevisiae	0	57	ordered_chr16	516526	516582	-	1	5_SpeGroup
iORF_191463	YPS128	Cerevisiae	0	10	ordered_chr16	516563	516572	-	0	3_pPar
iORF_191464	YPS128	Cerevisiae	0	25	ordered_chr16	516568	516592	-	0	3_pPar
iORF_191466	YPS128	Cerevisiae	0	9	ordered_chr16	516574	516582	-	0	4_divergent
iORF_191473	YPS128	Cerevisiae	0	30	ordered_chr16	516642	516671	-	2	5_SpeGroup
iORF_191474	YPS128	Cerevisiae	0	22	ordered_chr16	516650	516671	-	2	4_divergent
iORF_191478	YPS128	Cerevisiae	0	20	ordered_chr16	516720	516739	-	1	6_polymorphic
iORF_191481	YPS128	Cerevisiae	0	30	ordered_chr16	516745	516774	+	3	3_pPar
iORF_191482	YPS128	Cerevisiae	0	12	ordered_chr16	516760	516771	-	0	3_pPar
iORF_191575	YPS128	Cerevisiae	0	20	ordered_chr16	518771	518790	+	0	4_divergent
iORF_191578	YPS128	Cerevisiae	0	30	ordered_chr16	518802	518831	-	0	3_pPar
iORF_191584	YPS128	Cerevisiae	1	9	ordered_chr16	518888	518896	+	0	1_conserved
iORF_191612	YPS128	Cerevisiae	0	138	ordered_chr16	521604	521741	-	3	6_polymorphic
iORF_191613	YPS128	Cerevisiae	0	338	ordered_chr16	521604	521941	-	8	6_polymorphic
iORF_191617	YPS128	Cerevisiae	0	45	ordered_chr16	521617	521661	+	0	5_SpeGroup
iORF_191621	YPS128	Cerevisiae	0	33	ordered_chr16	521637	521669	+	3	5_SpeGroup
iORF_191622	YPS128	Cerevisiae	0	39	ordered_chr16	521637	521675	+	3	5_SpeGroup
iORF_191623	YPS128	Cerevisiae	0	81	ordered_chr16	521637	521717	+	3	5_SpeGroup
iORF_191640	YPS128	Cerevisiae	0	60	ordered_chr16	521682	521741	-	0	5_SpeGroup
iORF_191641	YPS128	Cerevisiae	0	228	ordered_chr16	521714	521941	-	5	6_polymorphic
iORF_191643	YPS128	Cerevisiae	0	110	ordered_chr16	521731	521840	+	3	6_polymorphic
iORF_191644	YPS128	Cerevisiae	0	158	ordered_chr16	521731	521888	+	5	6_polymorphic
iORF_191645	YPS128	Cerevisiae	1	222	ordered_chr16	521731	521952	+	5	4_divergent
iORF_191647	YPS128	Cerevisiae	0	12	ordered_chr16	521796	521807	-	0	3_pPar
iORF_191649	YPS128	Cerevisiae	0	24	ordered_chr16	521804	521827	-	0	3_pPar
iORF_191650	YPS128	Cerevisiae	0	133	ordered_chr16	521806	521938	+	2	6_polymorphic
iORF_191651	YPS128	Cerevisiae	0	147	ordered_chr16	521806	521952	+	2	7_ancest
iORF_191652	YPS128	Cerevisiae	0	253	ordered_chr16	521806	522058	+	2	6_polymorphic
iORF_191653	YPS128	Cerevisiae	0	18	ordered_chr16	521837	521854	-	0	5_SpeGroup
iORF_191655	YPS128	Cerevisiae	0	81	ordered_chr16	521861	521941	-	2	5_SpeGroup
iORF_191657	YPS128	Cerevisiae	0	168	ordered_chr16	521891	522058	+	0	5_SpeGroup
iORF_191658	YPS128	Cerevisiae	1	9	ordered_chr16	521956	521964	-	0	1_conserved
iORF_191659	YPS128	Cerevisiae	0	122	ordered_chr16	521983	522104	-	1	4_divergent
iORF_191660	YPS128	Cerevisiae	0	123	ordered_chr16	521983	522105	-	1	5_SpeGroup
iORF_191665	YPS128	Cerevisiae	0	18	ordered_chr16	522009	522026	+	0	5_SpeGroup
iORF_191667	YPS128	Cerevisiae	0	42	ordered_chr16	522027	522068	+	0	6_polymorphic
iORF_191668	YPS128	Cerevisiae	0	54	ordered_chr16	522027	522080	+	0	6_polymorphic
iORF_191669	YPS128	Cerevisiae	0	98	ordered_chr16	522027	522124	+	1	5_SpeGroup
iORF_191702	YPS128	Cerevisiae	0	77	ordered_chr16	524948	525024	+	0	5_SpeGroup
iORF_191703	YPS128	Cerevisiae	1	90	ordered_chr16	524948	525037	+	0	4_divergent
iORF_191704	YPS128	Cerevisiae	0	86	ordered_chr16	524969	525054	-	0	6_polymorphic
iORF_191705	YPS128	Cerevisiae	0	99	ordered_chr16	524969	525067	-	0	5_SpeGroup
iORF_191713	YPS128	Cerevisiae	0	15	ordered_chr16	525115	525129	-	0	5_SpeGroup
iORF_191714	YPS128	Cerevisiae	1	27	ordered_chr16	525126	525152	-	0	1_conserved
iORF_191717	YPS128	Cerevisiae	0	12	ordered_chr16	525224	525235	-	1	5_SpeGroup
iORF_191719	YPS128	Cerevisiae	0	48	ordered_chr16	525254	525301	-	0	3_pPar
iORF_191720	YPS128	Cerevisiae	1	9	ordered_chr16	525279	525287	-	0	1_conserved
iORF_191786	YPS128	Cerevisiae	0	231	ordered_chr16	529542	529772	-	37	5_SpeGroup
iORF_191816	YPS128	Cerevisiae	1	9	ordered_chr16	529595	529603	+	0	1_conserved
iORF_191747	YPS128	Cerevisiae	0	16	ordered_chr16	529650	529665	-	2	3_pPar
iORF_191771	YPS128	Cerevisiae	0	30	ordered_chr16	529665	529694	-	6	6_polymorphic
iORF_191772	YPS128	Cerevisiae	0	125	ordered_chr16	529665	529789	-	7	6_polymorphic
iORF_191775	YPS128	Cerevisiae	0	26	ordered_chr16	529685	529710	+	4	5_SpeGroup
iORF_191777	YPS128	Cerevisiae	0	85	ordered_chr16	529685	529769	+	5	4_divergent
iORF_191778	YPS128	Cerevisiae	0	82	ordered_chr16	529691	529772	-	5	5_SpeGroup
iORF_191780	YPS128	Cerevisiae	0	24	ordered_chr16	529718	529741	+	0	3_pPar
iORF_191783	YPS128	Cerevisiae	0	15	ordered_chr16	529724	529738	-	0	5_SpeGroup
iORF_191784	YPS128	Cerevisiae	0	26	ordered_chr16	529747	529772	-	1	5_SpeGroup
iORF_191787	YPS128	Cerevisiae	0	18	ordered_chr16	529772	529789	-	0	6_polymorphic
iORF_191790	YPS128	Cerevisiae	0	12	ordered_chr16	529786	529797	-	0	6_polymorphic
iORF_191792	YPS128	Cerevisiae	0	52	ordered_chr16	529786	529837	-	4	5_SpeGroup
iORF_191794	YPS128	Cerevisiae	0	55	ordered_chr16	529788	529842	+	4	5_SpeGroup
iORF_191795	YPS128	Cerevisiae	0	59	ordered_chr16	529788	529846	+	4	4_divergent
iORF_191799	YPS128	Cerevisiae	0	77	ordered_chr16	529817	529893	-	4	6_polymorphic
iORF_191800	YPS128	Cerevisiae	0	12	ordered_chr16	529823	529834	+	1	5_SpeGroup
iORF_191801	YPS128	Cerevisiae	0	56	ordered_chr16	529823	529878	+	4	4_divergent
iORF_191811	YPS128	Cerevisiae	0	12	ordered_chr16	529879	529890	+	0	4_divergent
iORF_191731	YPS128	Cerevisiae	0	83	ordered_chr16	529974	530056	+	0	6_polymorphic
iORF_191733	YPS128	Cerevisiae	0	53	ordered_chr16	530010	530062	-	0	6_polymorphic
iORF_191735	YPS128	Cerevisiae	1	42	ordered_chr16	530021	530062	-	0	6_polymorphic
iORF_191736	YPS128	Cerevisiae	0	80	ordered_chr16	530028	530107	-	9	6_polymorphic
iORF_191737	YPS128	Cerevisiae	0	9	ordered_chr16	530048	530056	+	0	6_polymorphic
iORF_191738	YPS128	Cerevisiae	0	18	ordered_chr16	530048	530065	+	0	5_SpeGroup
iORF_191740	YPS128	Cerevisiae	0	51	ordered_chr16	530053	530103	+	8	6_polymorphic
iORF_191741	YPS128	Cerevisiae	0	99	ordered_chr16	530053	530151	+	10	6_polymorphic
iORF_191744	YPS128	Cerevisiae	0	17	ordered_chr16	530091	530107	-	1	6_polymorphic
iORF_191745	YPS128	Cerevisiae	0	11	ordered_chr16	530100	530110	+	1	3_pPar
iORF_191746	YPS128	Cerevisiae	0	110	ordered_chr16	530129	530238	-	3	7_ancest
iORF_191748	YPS128	Cerevisiae	0	82	ordered_chr16	530157	530238	-	3	6_polymorphic
iORF_191749	YPS128	Cerevisiae	0	132	ordered_chr16	530170	530301	+	4	6_polymorphic
iORF_191750	YPS128	Cerevisiae	0	154	ordered_chr16	530170	530323	+	5	6_polymorphic
iORF_191751	YPS128	Cerevisiae	0	197	ordered_chr16	530170	530366	+	5	6_polymorphic
iORF_191752	YPS128	Cerevisiae	0	15	ordered_chr16	530183	530197	-	0	6_polymorphic
iORF_191753	YPS128	Cerevisiae	0	56	ordered_chr16	530183	530238	-	3	6_polymorphic
iORF_191754	YPS128	Cerevisiae	0	172	ordered_chr16	530183	530354	-	5	6_polymorphic
iORF_191757	YPS128	Cerevisiae	0	91	ordered_chr16	530233	530323	+	2	6_polymorphic
iORF_191758	YPS128	Cerevisiae	0	65	ordered_chr16	530237	530301	+	1	6_polymorphic
iORF_191762	YPS128	Cerevisiae	0	83	ordered_chr16	530272	530354	-	2	5_SpeGroup
iORF_191764	YPS128	Cerevisiae	0	64	ordered_chr16	530291	530354	-	2	6_polymorphic
iORF_191765	YPS128	Cerevisiae	0	19	ordered_chr16	530296	530314	-	2	5_SpeGroup
iORF_191766	YPS128	Cerevisiae	0	16	ordered_chr16	530299	530314	-	2	6_polymorphic
iORF_191767	YPS128	Cerevisiae	0	56	ordered_chr16	530299	530354	-	2	6_polymorphic
iORF_191829	YPS128	Cerevisiae	0	41	ordered_chr16	531490	531530	+	1	3_pPar
iORF_191837	YPS128	Cerevisiae	0	32	ordered_chr16	531514	531545	+	0	5_SpeGroup
iORF_191840	YPS128	Cerevisiae	0	79	ordered_chr16	531524	531602	-	1	5_SpeGroup
iORF_191841	YPS128	Cerevisiae	1	21	ordered_chr16	531542	531562	-	1	4_divergent
iORF_191817	YPS128	Cerevisiae	1	33	ordered_chr16	531561	531593	+	0	1_conserved
iORF_191818	YPS128	Cerevisiae	0	42	ordered_chr16	531577	531618	-	0	3_pPar
iORF_191827	YPS128	Cerevisiae	0	74	ordered_chr16	531722	531795	-	2	6_polymorphic
iORF_191830	YPS128	Cerevisiae	1	45	ordered_chr16	531766	531810	+	0	1_conserved
iORF_191831	YPS128	Cerevisiae	1	111	ordered_chr16	531788	531898	+	0	6_polymorphic
iORF_191832	YPS128	Cerevisiae	1	39	ordered_chr16	531835	531873	-	0	1_conserved
iORF_191833	YPS128	Cerevisiae	0	42	ordered_chr16	531842	531883	-	0	6_polymorphic
iORF_191875	YPS128	Cerevisiae	0	29	ordered_chr16	533282	533310	+	1	5_SpeGroup
iORF_191877	YPS128	Cerevisiae	0	56	ordered_chr16	533282	533337	+	2	4_divergent
iORF_191888	YPS128	Cerevisiae	0	15	ordered_chr16	533296	533310	+	0	4_divergent
iORF_191890	YPS128	Cerevisiae	0	38	ordered_chr16	533300	533337	+	1	5_SpeGroup
iORF_191893	YPS128	Cerevisiae	0	18	ordered_chr16	533310	533327	+	0	3_pPar
iORF_191848	YPS128	Cerevisiae	0	34	ordered_chr16	533955	533988	+	0	5_SpeGroup
iORF_191849	YPS128	Cerevisiae	0	25	ordered_chr16	533960	533984	+	0	5_SpeGroup
iORF_191850	YPS128	Cerevisiae	0	99	ordered_chr16	533960	534058	+	2	6_polymorphic
iORF_191851	YPS128	Cerevisiae	0	103	ordered_chr16	533960	534062	+	2	6_polymorphic
iORF_191852	YPS128	Cerevisiae	0	113	ordered_chr16	533960	534072	+	2	7_ancest
iORF_191855	YPS128	Cerevisiae	0	105	ordered_chr16	534028	534132	-	1	5_SpeGroup
iORF_191856	YPS128	Cerevisiae	0	13	ordered_chr16	534033	534045	-	0	5_SpeGroup
iORF_191858	YPS128	Cerevisiae	0	10	ordered_chr16	534036	534045	-	0	5_SpeGroup
iORF_191860	YPS128	Cerevisiae	1	21	ordered_chr16	534059	534079	+	0	4_divergent
iORF_191861	YPS128	Cerevisiae	0	24	ordered_chr16	534059	534082	+	0	5_SpeGroup
iORF_191862	YPS128	Cerevisiae	0	41	ordered_chr16	534066	534106	+	1	3_pPar
iORF_191866	YPS128	Cerevisiae	0	18	ordered_chr16	534115	534132	-	0	4_divergent
iORF_191868	YPS128	Cerevisiae	0	27	ordered_chr16	534123	534149	+	0	6_polymorphic
iORF_191870	YPS128	Cerevisiae	1	9	ordered_chr16	534129	534137	-	0	6_polymorphic
iORF_191871	YPS128	Cerevisiae	0	63	ordered_chr16	534129	534191	-	0	6_polymorphic
iORF_191872	YPS128	Cerevisiae	0	9	ordered_chr16	534134	534142	-	0	3_pPar
iORF_191873	YPS128	Cerevisiae	0	36	ordered_chr16	534156	534191	-	0	6_polymorphic
iORF_191874	YPS128	Cerevisiae	0	9	ordered_chr16	534188	534196	-	0	3_pPar
iORF_191876	YPS128	Cerevisiae	1	18	ordered_chr16	534244	534261	-	0	1_conserved
iORF_191878	YPS128	Cerevisiae	1	21	ordered_chr16	534275	534295	-	0	1_conserved
iORF_191915	YPS128	Cerevisiae	0	23	ordered_chr16	538037	538059	+	1	3_pPar
iORF_191916	YPS128	Cerevisiae	0	42	ordered_chr16	538041	538082	+	0	3_pPar
iORF_191917	YPS128	Cerevisiae	0	76	ordered_chr16	538069	538144	-	2	6_polymorphic
iORF_191918	YPS128	Cerevisiae	0	25	ordered_chr16	538075	538099	+	2	4_divergent
iORF_191920	YPS128	Cerevisiae	0	88	ordered_chr16	538075	538162	+	2	5_SpeGroup
iORF_191908	YPS128	Cerevisiae	0	9	ordered_chr16	538096	538104	+	0	4_divergent
iORF_191909	YPS128	Cerevisiae	0	36	ordered_chr16	538109	538144	-	0	6_polymorphic
iORF_191910	YPS128	Cerevisiae	0	33	ordered_chr16	538175	538207	+	0	3_pPar
iORF_191911	YPS128	Cerevisiae	1	9	ordered_chr16	538179	538187	+	0	1_conserved
iORF_191930	YPS128	Cerevisiae	0	71	ordered_chr16	539323	539393	+	1	3_pPar
iORF_191931	YPS128	Cerevisiae	0	20	ordered_chr16	539327	539346	+	1	3_pPar
iORF_191933	YPS128	Cerevisiae	1	18	ordered_chr16	539367	539384	-	0	1_conserved
iORF_191921	YPS128	Cerevisiae	1	33	ordered_chr16	539383	539415	+	3	1_conserved
iORF_191924	YPS128	Cerevisiae	1	9	ordered_chr16	539412	539420	-	0	1_conserved
iORF_191927	YPS128	Cerevisiae	0	52	ordered_chr16	539481	539532	-	0	3_pPar
iORF_191928	YPS128	Cerevisiae	0	58	ordered_chr16	539525	539582	-	0	5_SpeGroup
iORF_191936	YPS128	Cerevisiae	1	21	ordered_chr16	540291	540311	+	0	4_divergent
iORF_191937	YPS128	Cerevisiae	0	9	ordered_chr16	540298	540306	-	0	3_pPar
iORF_192016	YPS128	Cerevisiae	0	71	ordered_chr16	543522	543592	-	1	4_divergent
iORF_192017	YPS128	Cerevisiae	0	72	ordered_chr16	543522	543593	-	1	5_SpeGroup
iORF_192044	YPS128	Cerevisiae	1	12	ordered_chr16	543543	543554	-	0	1_conserved
iORF_192057	YPS128	Cerevisiae	0	37	ordered_chr16	543564	543600	-	0	5_SpeGroup
iORF_192061	YPS128	Cerevisiae	0	127	ordered_chr16	543569	543695	+	1	6_polymorphic
iORF_191962	YPS128	Cerevisiae	0	39	ordered_chr16	543581	543619	+	0	5_SpeGroup
iORF_191963	YPS128	Cerevisiae	0	12	ordered_chr16	543589	543600	-	0	4_divergent
iORF_191964	YPS128	Cerevisiae	0	145	ordered_chr16	543597	543741	-	2	5_SpeGroup
iORF_191965	YPS128	Cerevisiae	0	12	ordered_chr16	543602	543613	-	0	3_pPar
iORF_191966	YPS128	Cerevisiae	0	27	ordered_chr16	543612	543638	+	0	5_SpeGroup
iORF_191967	YPS128	Cerevisiae	0	56	ordered_chr16	543612	543667	+	1	6_polymorphic
iORF_191968	YPS128	Cerevisiae	1	84	ordered_chr16	543612	543695	+	1	6_polymorphic
iORF_191969	YPS128	Cerevisiae	0	24	ordered_chr16	543616	543639	+	0	4_divergent
iORF_191971	YPS128	Cerevisiae	0	80	ordered_chr16	543616	543695	+	1	7_ancest
iORF_191972	YPS128	Cerevisiae	0	96	ordered_chr16	543616	543711	+	1	5_SpeGroup
iORF_191974	YPS128	Cerevisiae	0	192	ordered_chr16	543625	543816	-	4	5_SpeGroup
iORF_191975	YPS128	Cerevisiae	0	21	ordered_chr16	543643	543663	+	1	6_polymorphic
iORF_191976	YPS128	Cerevisiae	0	53	ordered_chr16	543643	543695	+	1	6_polymorphic
iORF_191980	YPS128	Cerevisiae	0	9	ordered_chr16	543655	543663	+	0	6_polymorphic
iORF_191981	YPS128	Cerevisiae	0	78	ordered_chr16	543664	543741	-	1	4_divergent
iORF_191983	YPS128	Cerevisiae	0	153	ordered_chr16	543664	543816	-	3	5_SpeGroup
iORF_191985	YPS128	Cerevisiae	0	77	ordered_chr16	543667	543743	+	1	5_SpeGroup
iORF_191986	YPS128	Cerevisiae	0	89	ordered_chr16	543667	543755	+	2	5_SpeGroup
iORF_191992	YPS128	Cerevisiae	0	9	ordered_chr16	543708	543716	-	0	4_divergent
iORF_191993	YPS128	Cerevisiae	0	109	ordered_chr16	543708	543816	-	3	5_SpeGroup
iORF_191996	YPS128	Cerevisiae	0	35	ordered_chr16	543734	543768	-	1	3_pPar
iORF_192001	YPS128	Cerevisiae	0	21	ordered_chr16	543772	543792	-	0	3_pPar
iORF_192004	YPS128	Cerevisiae	0	12	ordered_chr16	543786	543797	+	0	5_SpeGroup
iORF_192006	YPS128	Cerevisiae	0	51	ordered_chr16	543786	543836	+	6	4_divergent
iORF_192024	YPS128	Cerevisiae	0	21	ordered_chr16	543899	543919	-	0	7_ancest
iORF_192025	YPS128	Cerevisiae	0	16	ordered_chr16	543904	543919	-	0	5_SpeGroup
iORF_192062	YPS128	Cerevisiae	0	15	ordered_chr16	546534	546548	+	0	3_pPar
iORF_192149	YPS128	Cerevisiae	0	161	ordered_chr16	548402	548562	-	4	6_polymorphic
iORF_192150	YPS128	Cerevisiae	0	37	ordered_chr16	548402	548438	-	0	6_polymorphic
iORF_192082	YPS128	Cerevisiae	0	152	ordered_chr16	548411	548562	-	4	6_polymorphic
iORF_192103	YPS128	Cerevisiae	0	91	ordered_chr16	548425	548515	+	3	6_polymorphic
iORF_192104	YPS128	Cerevisiae	0	47	ordered_chr16	548425	548471	+	1	6_polymorphic
iORF_192110	YPS128	Cerevisiae	0	132	ordered_chr16	548431	548562	-	3	5_SpeGroup
iORF_192111	YPS128	Cerevisiae	0	132	ordered_chr16	548431	548562	-	4	6_polymorphic
iORF_192122	YPS128	Cerevisiae	0	35	ordered_chr16	548437	548471	+	1	5_SpeGroup
iORF_192135	YPS128	Cerevisiae	0	27	ordered_chr16	548449	548475	-	0	5_SpeGroup
iORF_192138	YPS128	Cerevisiae	0	64	ordered_chr16	548452	548515	+	2	6_polymorphic
iORF_192147	YPS128	Cerevisiae	0	91	ordered_chr16	548472	548562	-	2	5_SpeGroup
iORF_192076	YPS128	Cerevisiae	0	42	ordered_chr16	548535	548576	+	4	5_SpeGroup
iORF_192077	YPS128	Cerevisiae	0	81	ordered_chr16	548535	548615	+	5	5_SpeGroup
iORF_192078	YPS128	Cerevisiae	0	116	ordered_chr16	548535	548650	+	5	5_SpeGroup
iORF_192079	YPS128	Cerevisiae	0	121	ordered_chr16	548535	548655	+	5	7_ancest
iORF_192080	YPS128	Cerevisiae	0	35	ordered_chr16	548542	548576	+	4	4_divergent
iORF_192081	YPS128	Cerevisiae	0	73	ordered_chr16	548542	548614	+	5	5_SpeGroup
iORF_192089	YPS128	Cerevisiae	0	15	ordered_chr16	548600	548614	+	0	5_SpeGroup
iORF_192091	YPS128	Cerevisiae	0	115	ordered_chr16	548600	548714	+	4	5_SpeGroup
iORF_192094	YPS128	Cerevisiae	0	23	ordered_chr16	548652	548674	-	1	6_polymorphic
iORF_192096	YPS128	Cerevisiae	0	15	ordered_chr16	548660	548674	-	1	4_divergent
iORF_192097	YPS128	Cerevisiae	0	120	ordered_chr16	548660	548779	-	6	5_SpeGroup
iORF_192098	YPS128	Cerevisiae	0	53	ordered_chr16	548662	548714	+	4	5_SpeGroup
iORF_192099	YPS128	Cerevisiae	0	63	ordered_chr16	548662	548724	+	4	4_divergent
iORF_192100	YPS128	Cerevisiae	0	115	ordered_chr16	548665	548779	-	6	4_divergent
iORF_192101	YPS128	Cerevisiae	0	42	ordered_chr16	548673	548714	+	3	7_ancest
iORF_192105	YPS128	Cerevisiae	0	12	ordered_chr16	548711	548722	-	0	3_pPar
iORF_192108	YPS128	Cerevisiae	0	58	ordered_chr16	548725	548782	+	2	3_pPar
iORF_192114	YPS128	Cerevisiae	1	48	ordered_chr16	548789	548836	+	0	4_divergent
iORF_192116	YPS128	Cerevisiae	1	33	ordered_chr16	548802	548834	-	0	1_conserved
iORF_192117	YPS128	Cerevisiae	0	42	ordered_chr16	548812	548853	-	0	3_pPar
iORF_192120	YPS128	Cerevisiae	0	36	ordered_chr16	548814	548849	+	0	3_pPar
iORF_192123	YPS128	Cerevisiae	0	39	ordered_chr16	548825	548863	-	0	4_divergent
iORF_192125	YPS128	Cerevisiae	0	12	ordered_chr16	548846	548857	+	0	3_pPar
iORF_192126	YPS128	Cerevisiae	0	104	ordered_chr16	548854	548957	-	1	5_SpeGroup
iORF_192127	YPS128	Cerevisiae	0	125	ordered_chr16	548854	548978	-	1	5_SpeGroup
iORF_192128	YPS128	Cerevisiae	0	62	ordered_chr16	548865	548926	-	1	4_divergent
iORF_192130	YPS128	Cerevisiae	0	29	ordered_chr16	548898	548926	-	1	7_ancest
iORF_192132	YPS128	Cerevisiae	0	71	ordered_chr16	548908	548978	-	1	5_SpeGroup
iORF_192136	YPS128	Cerevisiae	0	24	ordered_chr16	548966	548989	+	0	5_SpeGroup
iORF_192141	YPS128	Cerevisiae	0	10	ordered_chr16	549020	549029	+	2	4_divergent
iORF_192142	YPS128	Cerevisiae	0	23	ordered_chr16	549020	549042	+	2	5_SpeGroup
iORF_192145	YPS128	Cerevisiae	0	15	ordered_chr16	549115	549129	+	0	5_SpeGroup
iORF_192164	YPS128	Cerevisiae	0	17	ordered_chr16	552706	552722	+	1	6_polymorphic
iORF_192170	YPS128	Cerevisiae	0	301	ordered_chr16	552719	553019	-	19	7_ancest
iORF_192173	YPS128	Cerevisiae	0	67	ordered_chr16	552745	552811	-	5	5_SpeGroup
iORF_192156	YPS128	Cerevisiae	0	41	ordered_chr16	552796	552836	+	1	5_SpeGroup
iORF_192158	YPS128	Cerevisiae	0	153	ordered_chr16	552796	552948	+	2	5_SpeGroup
iORF_192160	YPS128	Cerevisiae	0	8	ordered_chr16	552829	552836	+	1	4_divergent
iORF_192162	YPS128	Cerevisiae	0	168	ordered_chr16	552852	553019	-	13	6_polymorphic
iORF_192163	YPS128	Cerevisiae	0	89	ordered_chr16	552858	552946	-	0	5_SpeGroup
iORF_192165	YPS128	Cerevisiae	0	146	ordered_chr16	552874	553019	-	12	5_SpeGroup
iORF_192167	YPS128	Cerevisiae	0	62	ordered_chr16	552885	552946	-	0	4_divergent
iORF_192168	YPS128	Cerevisiae	1	135	ordered_chr16	552885	553019	-	12	4_divergent
iORF_192179	YPS128	Cerevisiae	0	9	ordered_chr16	554940	554948	-	0	6_polymorphic
iORF_192180	YPS128	Cerevisiae	0	18	ordered_chr16	554942	554959	+	0	4_divergent
iORF_192181	YPS128	Cerevisiae	0	25	ordered_chr16	554956	554980	-	2	6_polymorphic
iORF_192182	YPS128	Cerevisiae	0	30	ordered_chr16	554980	555009	+	0	6_polymorphic
iORF_192183	YPS128	Cerevisiae	0	101	ordered_chr16	554980	555080	+	5	5_SpeGroup
iORF_192185	YPS128	Cerevisiae	0	18	ordered_chr16	555098	555115	-	0	4_divergent
iORF_192186	YPS128	Cerevisiae	0	12	ordered_chr16	555114	555125	+	0	4_divergent
iORF_192196	YPS128	Cerevisiae	0	27	ordered_chr16	556222	556248	+	0	3_pPar
iORF_192194	YPS128	Cerevisiae	1	27	ordered_chr16	556321	556347	-	0	4_divergent
iORF_192195	YPS128	Cerevisiae	0	210	ordered_chr16	556321	556530	-	2	5_SpeGroup
iORF_192198	YPS128	Cerevisiae	0	70	ordered_chr16	556461	556530	-	0	5_SpeGroup
iORF_192199	YPS128	Cerevisiae	1	9	ordered_chr16	556472	556480	+	0	4_divergent
iORF_192200	YPS128	Cerevisiae	0	27	ordered_chr16	556504	556530	-	0	5_SpeGroup
iORF_192201	YPS128	Cerevisiae	0	26	ordered_chr16	556512	556537	+	0	5_SpeGroup
iORF_192202	YPS128	Cerevisiae	0	39	ordered_chr16	556512	556550	+	0	4_divergent
iORF_192204	YPS128	Cerevisiae	0	9	ordered_chr16	556527	556535	-	0	3_pPar
iORF_192210	YPS128	Cerevisiae	1	18	ordered_chr16	557964	557981	-	0	4_divergent
iORF_192225	YPS128	Cerevisiae	0	59	ordered_chr16	557999	558057	-	0	5_SpeGroup
iORF_192230	YPS128	Cerevisiae	0	108	ordered_chr16	558033	558140	-	0	3_pPar
iORF_192232	YPS128	Cerevisiae	0	48	ordered_chr16	558052	558099	+	0	3_pPar
iORF_192213	YPS128	Cerevisiae	0	15	ordered_chr16	558080	558094	+	0	4_divergent
iORF_192215	YPS128	Cerevisiae	0	15	ordered_chr16	558096	558110	+	0	3_pPar
iORF_192216	YPS128	Cerevisiae	0	18	ordered_chr16	558103	558120	+	0	3_pPar
iORF_192217	YPS128	Cerevisiae	0	21	ordered_chr16	558117	558137	+	0	3_pPar
iORF_192218	YPS128	Cerevisiae	0	15	ordered_chr16	558134	558148	-	0	5_SpeGroup
iORF_192246	YPS128	Cerevisiae	0	36	ordered_chr16	558875	558910	-	0	5_SpeGroup
iORF_192248	YPS128	Cerevisiae	0	99	ordered_chr16	558935	559033	+	1	5_SpeGroup
iORF_192250	YPS128	Cerevisiae	0	84	ordered_chr16	558941	559024	-	1	5_SpeGroup
iORF_192252	YPS128	Cerevisiae	0	55	ordered_chr16	558963	559017	+	0	4_divergent
iORF_192253	YPS128	Cerevisiae	0	71	ordered_chr16	558963	559033	+	0	5_SpeGroup
iORF_192234	YPS128	Cerevisiae	0	55	ordered_chr16	558970	559024	-	0	5_SpeGroup
iORF_192236	YPS128	Cerevisiae	0	35	ordered_chr16	558979	559013	+	0	5_SpeGroup
iORF_192237	YPS128	Cerevisiae	0	55	ordered_chr16	558979	559033	+	0	5_SpeGroup
iORF_192238	YPS128	Cerevisiae	0	41	ordered_chr16	558984	559024	-	0	5_SpeGroup
iORF_192240	YPS128	Cerevisiae	0	12	ordered_chr16	559039	559050	+	0	3_pPar
iORF_192241	YPS128	Cerevisiae	0	83	ordered_chr16	559047	559129	+	1	5_SpeGroup
iORF_192243	YPS128	Cerevisiae	0	30	ordered_chr16	559056	559085	-	0	5_SpeGroup
iORF_192244	YPS128	Cerevisiae	0	24	ordered_chr16	559058	559081	+	0	3_pPar
iORF_192274	YPS128	Cerevisiae	0	42	ordered_chr16	560622	560663	+	7	5_SpeGroup
iORF_192275	YPS128	Cerevisiae	0	93	ordered_chr16	560622	560714	+	9	7_ancest
iORF_192276	YPS128	Cerevisiae	0	96	ordered_chr16	560622	560717	+	9	5_SpeGroup
iORF_192279	YPS128	Cerevisiae	0	12	ordered_chr16	560653	560664	+	0	6_polymorphic
iORF_192280	YPS128	Cerevisiae	0	19	ordered_chr16	560660	560678	-	2	5_SpeGroup
iORF_192283	YPS128	Cerevisiae	0	73	ordered_chr16	560677	560749	+	0	5_SpeGroup
iORF_192286	YPS128	Cerevisiae	0	10	ordered_chr16	560753	560762	+	0	5_SpeGroup
iORF_192287	YPS128	Cerevisiae	1	39	ordered_chr16	560762	560800	+	0	6_polymorphic
iORF_192288	YPS128	Cerevisiae	0	70	ordered_chr16	560762	560831	+	1	6_polymorphic
iORF_192289	YPS128	Cerevisiae	0	96	ordered_chr16	560767	560862	-	3	5_SpeGroup
iORF_192291	YPS128	Cerevisiae	0	45	ordered_chr16	560787	560831	+	1	6_polymorphic
iORF_192292	YPS128	Cerevisiae	0	55	ordered_chr16	560787	560841	+	1	7_ancest
iORF_192293	YPS128	Cerevisiae	0	80	ordered_chr16	560787	560866	+	3	5_SpeGroup
iORF_192294	YPS128	Cerevisiae	0	70	ordered_chr16	560793	560862	-	3	6_polymorphic
iORF_192295	YPS128	Cerevisiae	0	31	ordered_chr16	560801	560831	+	1	5_SpeGroup
iORF_192296	YPS128	Cerevisiae	0	41	ordered_chr16	560801	560841	+	1	5_SpeGroup
iORF_192297	YPS128	Cerevisiae	0	61	ordered_chr16	560801	560861	+	3	6_polymorphic
iORF_192298	YPS128	Cerevisiae	0	72	ordered_chr16	560801	560872	+	3	6_polymorphic
iORF_192299	YPS128	Cerevisiae	0	17	ordered_chr16	560815	560831	+	1	5_SpeGroup
iORF_192303	YPS128	Cerevisiae	0	16	ordered_chr16	560834	560849	+	2	5_SpeGroup
iORF_192306	YPS128	Cerevisiae	0	19	ordered_chr16	560844	560862	-	2	5_SpeGroup
iORF_192307	YPS128	Cerevisiae	0	41	ordered_chr16	560846	560886	+	0	5_SpeGroup
iORF_192308	YPS128	Cerevisiae	0	21	ordered_chr16	560866	560886	+	0	5_SpeGroup
iORF_192309	YPS128	Cerevisiae	0	12	ordered_chr16	560875	560886	+	0	5_SpeGroup
iORF_192337	YPS128	Cerevisiae	0	83	ordered_chr16	562419	562501	-	4	5_SpeGroup
iORF_192340	YPS128	Cerevisiae	0	51	ordered_chr16	562419	562469	-	3	5_SpeGroup
iORF_192346	YPS128	Cerevisiae	0	48	ordered_chr16	562422	562469	-	3	5_SpeGroup
iORF_192359	YPS128	Cerevisiae	0	55	ordered_chr16	562447	562501	-	4	4_divergent
iORF_192328	YPS128	Cerevisiae	0	15	ordered_chr16	562609	562623	-	0	6_polymorphic
iORF_192341	YPS128	Cerevisiae	0	37	ordered_chr16	562725	562761	-	0	5_SpeGroup
iORF_192344	YPS128	Cerevisiae	0	28	ordered_chr16	562734	562761	-	0	5_SpeGroup
iORF_192347	YPS128	Cerevisiae	0	50	ordered_chr16	562748	562797	-	10	3_pPar
iORF_192348	YPS128	Cerevisiae	0	25	ordered_chr16	562763	562787	-	2	4_divergent
iORF_192349	YPS128	Cerevisiae	0	97	ordered_chr16	562763	562859	-	2	5_SpeGroup
iORF_192351	YPS128	Cerevisiae	1	69	ordered_chr16	562784	562852	-	0	1_conserved
iORF_192352	YPS128	Cerevisiae	0	69	ordered_chr16	562786	562854	+	0	3_pPar
iORF_192357	YPS128	Cerevisiae	1	12	ordered_chr16	562854	562865	+	0	1_conserved
iORF_192358	YPS128	Cerevisiae	0	16	ordered_chr16	562858	562873	+	0	5_SpeGroup
iORF_192541	YPS128	Cerevisiae	0	37	ordered_chr16	568051	568087	-	2	4_divergent
iORF_192542	YPS128	Cerevisiae	0	15	ordered_chr16	568051	568065	-	0	5_SpeGroup
iORF_192544	YPS128	Cerevisiae	0	15	ordered_chr16	568073	568087	-	1	5_SpeGroup
iORF_192528	YPS128	Cerevisiae	0	28	ordered_chr16	568114	568141	-	2	6_polymorphic
iORF_192529	YPS128	Cerevisiae	1	18	ordered_chr16	568124	568141	-	0	6_polymorphic
iORF_192579	YPS128	Cerevisiae	0	8	ordered_chr16	569307	569314	+	1	5_SpeGroup
iORF_192547	YPS128	Cerevisiae	1	9	ordered_chr16	569384	569392	+	0	6_polymorphic
iORF_192549	YPS128	Cerevisiae	0	12	ordered_chr16	569389	569400	-	0	6_polymorphic
iORF_192554	YPS128	Cerevisiae	0	31	ordered_chr16	569402	569432	-	2	5_SpeGroup
iORF_192556	YPS128	Cerevisiae	0	78	ordered_chr16	569434	569511	+	6	4_divergent
iORF_192557	YPS128	Cerevisiae	0	139	ordered_chr16	569434	569572	+	7	7_ancest
iORF_192562	YPS128	Cerevisiae	0	10	ordered_chr16	569458	569467	+	2	4_divergent
iORF_192565	YPS128	Cerevisiae	0	87	ordered_chr16	569486	569572	+	5	5_SpeGroup
iORF_192566	YPS128	Cerevisiae	0	35	ordered_chr16	569521	569555	+	1	3_pPar
iORF_192567	YPS128	Cerevisiae	0	22	ordered_chr16	569560	569581	-	2	3_pPar
iORF_192572	YPS128	Cerevisiae	0	34	ordered_chr16	569574	569607	-	2	3_pPar
iORF_192574	YPS128	Cerevisiae	0	61	ordered_chr16	569622	569682	-	3	6_polymorphic
iORF_192578	YPS128	Cerevisiae	0	75	ordered_chr16	569652	569726	-	6	3_pPar
iORF_192581	YPS128	Cerevisiae	0	24	ordered_chr16	569710	569733	-	0	5_SpeGroup
iORF_192582	YPS128	Cerevisiae	0	57	ordered_chr16	569710	569766	-	0	4_divergent
iORF_192587	YPS128	Cerevisiae	0	158	ordered_chr16	569750	569907	+	9	5_SpeGroup
iORF_192588	YPS128	Cerevisiae	0	12	ordered_chr16	569798	569809	+	0	5_SpeGroup
iORF_192629	YPS128	Cerevisiae	0	15	ordered_chr16	570935	570949	+	0	3_pPar
iORF_192634	YPS128	Cerevisiae	0	40	ordered_chr16	570969	571008	-	0	4_divergent
iORF_192635	YPS128	Cerevisiae	0	43	ordered_chr16	570969	571011	-	0	5_SpeGroup
iORF_192637	YPS128	Cerevisiae	0	21	ordered_chr16	570981	571001	+	0	3_pPar
iORF_192597	YPS128	Cerevisiae	0	73	ordered_chr16	571013	571085	-	2	3_pPar
iORF_192598	YPS128	Cerevisiae	0	59	ordered_chr16	571037	571095	+	1	3_pPar
iORF_192601	YPS128	Cerevisiae	0	14	ordered_chr16	571064	571077	-	1	5_SpeGroup
iORF_192602	YPS128	Cerevisiae	0	57	ordered_chr16	571064	571120	-	1	4_divergent
iORF_192603	YPS128	Cerevisiae	0	32	ordered_chr16	571095	571126	+	0	5_SpeGroup
iORF_192604	YPS128	Cerevisiae	0	143	ordered_chr16	571095	571237	+	4	7_ancest
iORF_192605	YPS128	Cerevisiae	0	148	ordered_chr16	571095	571242	+	4	4_divergent
iORF_192610	YPS128	Cerevisiae	0	109	ordered_chr16	571132	571240	-	4	5_SpeGroup
iORF_192614	YPS128	Cerevisiae	0	21	ordered_chr16	571208	571228	-	0	4_divergent
iORF_192615	YPS128	Cerevisiae	0	273	ordered_chr16	571208	571480	-	1	5_SpeGroup
iORF_192616	YPS128	Cerevisiae	0	25	ordered_chr16	571216	571240	-	0	4_divergent
iORF_192618	YPS128	Cerevisiae	0	265	ordered_chr16	571216	571480	-	1	7_ancest
iORF_192620	YPS128	Cerevisiae	0	43	ordered_chr16	571239	571281	+	0	5_SpeGroup
iORF_192621	YPS128	Cerevisiae	0	58	ordered_chr16	571239	571296	+	0	4_divergent
iORF_192624	YPS128	Cerevisiae	0	44	ordered_chr16	571364	571407	-	1	5_SpeGroup
iORF_192626	YPS128	Cerevisiae	0	27	ordered_chr16	571370	571396	+	0	5_SpeGroup
iORF_192627	YPS128	Cerevisiae	0	12	ordered_chr16	571385	571396	+	0	5_SpeGroup
iORF_192665	YPS128	Cerevisiae	0	27	ordered_chr16	573263	573289	+	0	3_pPar
iORF_192638	YPS128	Cerevisiae	0	29	ordered_chr16	573289	573317	+	1	5_SpeGroup
iORF_192641	YPS128	Cerevisiae	0	74	ordered_chr16	573321	573394	-	1	3_pPar
iORF_192642	YPS128	Cerevisiae	0	134	ordered_chr16	573337	573470	+	2	4_divergent
iORF_192643	YPS128	Cerevisiae	0	152	ordered_chr16	573337	573488	+	2	5_SpeGroup
iORF_192644	YPS128	Cerevisiae	1	18	ordered_chr16	573341	573358	+	0	1_conserved
iORF_192649	YPS128	Cerevisiae	0	90	ordered_chr16	573378	573467	-	1	3_pPar
iORF_192650	YPS128	Cerevisiae	0	35	ordered_chr16	573382	573416	-	1	3_pPar
iORF_192652	YPS128	Cerevisiae	0	55	ordered_chr16	573409	573463	+	0	4_divergent
iORF_192657	YPS128	Cerevisiae	1	21	ordered_chr16	573485	573505	-	0	1_conserved
iORF_192789	YPS128	Cerevisiae	1	9	ordered_chr16	575606	575614	+	0	1_conserved
iORF_192732	YPS128	Cerevisiae	0	29	ordered_chr16	576754	576782	+	4	5_SpeGroup
iORF_192740	YPS128	Cerevisiae	0	61	ordered_chr16	576873	576933	-	4	4_divergent
iORF_192741	YPS128	Cerevisiae	0	86	ordered_chr16	576873	576958	-	4	5_SpeGroup
iORF_192742	YPS128	Cerevisiae	0	136	ordered_chr16	576888	577023	+	1	5_SpeGroup
iORF_192743	YPS128	Cerevisiae	0	156	ordered_chr16	576888	577043	+	1	7_ancest
iORF_192744	YPS128	Cerevisiae	0	27	ordered_chr16	576907	576933	-	0	5_SpeGroup
iORF_192747	YPS128	Cerevisiae	1	87	ordered_chr16	576957	577043	+	1	4_divergent
iORF_192748	YPS128	Cerevisiae	0	100	ordered_chr16	576966	577065	-	1	5_SpeGroup
iORF_192749	YPS128	Cerevisiae	1	72	ordered_chr16	576994	577065	-	0	4_divergent
iORF_192751	YPS128	Cerevisiae	0	55	ordered_chr16	577064	577118	+	0	5_SpeGroup
iORF_192752	YPS128	Cerevisiae	1	159	ordered_chr16	577064	577222	+	0	4_divergent
iORF_192754	YPS128	Cerevisiae	1	33	ordered_chr16	577162	577194	-	0	1_conserved
iORF_192758	YPS128	Cerevisiae	1	51	ordered_chr16	577409	577459	-	0	1_conserved
iORF_192760	YPS128	Cerevisiae	0	12	ordered_chr16	577480	577491	-	0	6_polymorphic
iORF_192826	YPS128	Cerevisiae	0	18	ordered_chr16	579732	579749	-	0	3_pPar
iORF_192829	YPS128	Cerevisiae	0	48	ordered_chr16	579734	579781	+	0	3_pPar
iORF_192838	YPS128	Cerevisiae	0	36	ordered_chr16	579742	579777	-	0	5_SpeGroup
iORF_192839	YPS128	Cerevisiae	0	54	ordered_chr16	579742	579795	-	6	5_SpeGroup
iORF_192841	YPS128	Cerevisiae	0	181	ordered_chr16	579742	579922	-	12	7_ancest
iORF_192842	YPS128	Cerevisiae	0	201	ordered_chr16	579742	579942	-	17	5_SpeGroup
iORF_192869	YPS128	Cerevisiae	1	30	ordered_chr16	579796	579825	+	0	4_divergent
iORF_192885	YPS128	Cerevisiae	0	12	ordered_chr16	579843	579854	+	0	5_SpeGroup
iORF_192886	YPS128	Cerevisiae	0	188	ordered_chr16	579843	580030	+	12	5_SpeGroup
iORF_192902	YPS128	Cerevisiae	0	54	ordered_chr16	579869	579922	-	6	5_SpeGroup
iORF_192905	YPS128	Cerevisiae	0	45	ordered_chr16	579878	579922	-	6	5_SpeGroup
iORF_192906	YPS128	Cerevisiae	0	58	ordered_chr16	579882	579939	+	2	5_SpeGroup
iORF_192907	YPS128	Cerevisiae	0	146	ordered_chr16	579885	580030	+	8	5_SpeGroup
iORF_192911	YPS128	Cerevisiae	0	16	ordered_chr16	579891	579906	-	2	5_SpeGroup
iORF_192916	YPS128	Cerevisiae	0	12	ordered_chr16	579952	579963	-	0	3_pPar
iORF_192920	YPS128	Cerevisiae	0	100	ordered_chr16	579977	580076	+	1	5_SpeGroup
iORF_192921	YPS128	Cerevisiae	0	77	ordered_chr16	579988	580064	-	1	3_pPar
iORF_192922	YPS128	Cerevisiae	0	41	ordered_chr16	579990	580030	+	1	5_SpeGroup
iORF_192925	YPS128	Cerevisiae	0	42	ordered_chr16	580061	580102	-	0	3_pPar
iORF_192927	YPS128	Cerevisiae	1	9	ordered_chr16	580073	580081	+	0	1_conserved
iORF_192929	YPS128	Cerevisiae	0	62	ordered_chr16	580157	580218	+	4	3_pPar
iORF_192934	YPS128	Cerevisiae	0	21	ordered_chr16	580335	580355	-	0	5_SpeGroup
iORF_192936	YPS128	Cerevisiae	0	131	ordered_chr16	580335	580465	-	5	5_SpeGroup
iORF_192939	YPS128	Cerevisiae	0	98	ordered_chr16	580368	580465	-	5	6_polymorphic
iORF_192941	YPS128	Cerevisiae	0	25	ordered_chr16	580388	580412	-	5	5_SpeGroup
iORF_192942	YPS128	Cerevisiae	0	54	ordered_chr16	580412	580465	-	0	6_polymorphic
iORF_192945	YPS128	Cerevisiae	0	18	ordered_chr16	580434	580451	+	0	5_SpeGroup
iORF_192947	YPS128	Cerevisiae	1	48	ordered_chr16	580473	580520	+	0	4_divergent
iORF_192948	YPS128	Cerevisiae	0	67	ordered_chr16	580473	580539	+	0	5_SpeGroup
iORF_192952	YPS128	Cerevisiae	0	66	ordered_chr16	580558	580623	-	0	3_pPar
iORF_192953	YPS128	Cerevisiae	0	119	ordered_chr16	580561	580679	+	0	4_divergent
iORF_192954	YPS128	Cerevisiae	0	164	ordered_chr16	580561	580724	+	0	5_SpeGroup
iORF_192957	YPS128	Cerevisiae	0	63	ordered_chr16	580583	580645	+	0	3_pPar
iORF_192834	YPS128	Cerevisiae	0	101	ordered_chr16	580676	580776	-	0	6_polymorphic
iORF_192835	YPS128	Cerevisiae	1	90	ordered_chr16	580687	580776	-	0	6_polymorphic
iORF_192836	YPS128	Cerevisiae	0	73	ordered_chr16	580704	580776	-	0	5_SpeGroup
iORF_192837	YPS128	Cerevisiae	1	18	ordered_chr16	580729	580746	+	0	1_conserved
iORF_192843	YPS128	Cerevisiae	0	39	ordered_chr16	580775	580813	+	0	5_SpeGroup
iORF_192844	YPS128	Cerevisiae	1	24	ordered_chr16	580800	580823	-	0	1_conserved
iORF_192847	YPS128	Cerevisiae	0	54	ordered_chr16	580841	580894	-	1	4_divergent
iORF_192848	YPS128	Cerevisiae	1	12	ordered_chr16	580852	580863	+	0	1_conserved
iORF_192849	YPS128	Cerevisiae	0	96	ordered_chr16	580860	580955	+	2	5_SpeGroup
iORF_192850	YPS128	Cerevisiae	0	112	ordered_chr16	580860	580971	+	2	4_divergent
iORF_192852	YPS128	Cerevisiae	1	60	ordered_chr16	580938	580997	-	2	1_conserved
iORF_192853	YPS128	Cerevisiae	0	20	ordered_chr16	580952	580971	+	0	5_SpeGroup
iORF_192855	YPS128	Cerevisiae	0	25	ordered_chr16	580968	580992	+	2	5_SpeGroup
iORF_192857	YPS128	Cerevisiae	0	33	ordered_chr16	580989	581021	+	0	3_pPar
iORF_192894	YPS128	Cerevisiae	1	57	ordered_chr16	581902	581958	+	0	4_divergent
iORF_192895	YPS128	Cerevisiae	0	60	ordered_chr16	581902	581961	+	0	6_polymorphic
iORF_192896	YPS128	Cerevisiae	0	139	ordered_chr16	581902	582040	+	2	6_polymorphic
iORF_192898	YPS128	Cerevisiae	0	43	ordered_chr16	581959	582001	-	2	6_polymorphic
iORF_192900	YPS128	Cerevisiae	1	12	ordered_chr16	581994	582005	-	0	1_conserved
iORF_192901	YPS128	Cerevisiae	1	72	ordered_chr16	582013	582084	-	0	1_conserved
iORF_192903	YPS128	Cerevisiae	1	36	ordered_chr16	582056	582091	-	0	1_conserved
iORF_193659	YPS128	Cerevisiae	0	30	ordered_chr16	590153	590182	+	0	3_pPar
iORF_193238	YPS128	Cerevisiae	1	21	ordered_chr16	590232	590252	+	0	1_conserved
iORF_193242	YPS128	Cerevisiae	1	15	ordered_chr16	590244	590258	-	0	1_conserved
iORF_193257	YPS128	Cerevisiae	0	69	ordered_chr16	590273	590341	-	0	3_pPar
iORF_193282	YPS128	Cerevisiae	1	18	ordered_chr16	590301	590318	-	0	1_conserved
iORF_193354	YPS128	Cerevisiae	1	54	ordered_chr16	590415	590468	+	0	4_divergent
iORF_193355	YPS128	Cerevisiae	0	107	ordered_chr16	590415	590521	+	1	5_SpeGroup
iORF_193417	YPS128	Cerevisiae	1	48	ordered_chr16	590474	590521	+	0	4_divergent
iORF_193434	YPS128	Cerevisiae	1	24	ordered_chr16	590496	590519	-	0	4_divergent
iORF_193435	YPS128	Cerevisiae	0	131	ordered_chr16	590496	590626	-	1	5_SpeGroup
iORF_193445	YPS128	Cerevisiae	1	12	ordered_chr16	590502	590513	+	0	1_conserved
iORF_193451	YPS128	Cerevisiae	1	33	ordered_chr16	590510	590542	-	0	1_conserved
iORF_193476	YPS128	Cerevisiae	0	68	ordered_chr16	590534	590601	+	1	5_SpeGroup
iORF_193479	YPS128	Cerevisiae	0	98	ordered_chr16	590534	590631	+	1	4_divergent
iORF_193549	YPS128	Cerevisiae	0	17	ordered_chr16	590639	590655	-	1	3_pPar
iORF_193573	YPS128	Cerevisiae	0	137	ordered_chr16	590664	590800	-	1	3_pPar
iORF_193580	YPS128	Cerevisiae	0	203	ordered_chr16	590680	590882	+	1	3_pPar
iORF_193601	YPS128	Cerevisiae	1	12	ordered_chr16	590708	590719	+	0	1_conserved
iORF_193650	YPS128	Cerevisiae	0	36	ordered_chr16	590804	590839	-	0	3_pPar
iORF_193654	YPS128	Cerevisiae	1	15	ordered_chr16	590890	590904	+	0	1_conserved
iORF_193655	YPS128	Cerevisiae	0	111	ordered_chr16	590899	591009	-	0	3_pPar
iORF_193656	YPS128	Cerevisiae	1	12	ordered_chr16	590901	590912	+	0	1_conserved
iORF_193658	YPS128	Cerevisiae	0	25	ordered_chr16	590954	590978	-	0	3_pPar
iORF_193660	YPS128	Cerevisiae	0	110	ordered_chr16	590988	591097	-	2	3_pPar
iORF_193662	YPS128	Cerevisiae	0	29	ordered_chr16	591004	591032	+	1	6_polymorphic
iORF_193663	YPS128	Cerevisiae	0	38	ordered_chr16	591004	591041	+	1	6_polymorphic
iORF_193664	YPS128	Cerevisiae	0	39	ordered_chr16	591029	591067	+	0	3_pPar
iORF_193198	YPS128	Cerevisiae	0	24	ordered_chr16	591103	591126	+	0	3_pPar
iORF_193200	YPS128	Cerevisiae	0	53	ordered_chr16	591182	591234	-	0	4_divergent
iORF_193201	YPS128	Cerevisiae	0	46	ordered_chr16	591189	591234	-	0	5_SpeGroup
iORF_193202	YPS128	Cerevisiae	0	21	ordered_chr16	591227	591247	+	0	5_SpeGroup
iORF_193205	YPS128	Cerevisiae	0	23	ordered_chr16	591236	591258	-	1	3_pPar
iORF_193206	YPS128	Cerevisiae	0	70	ordered_chr16	591257	591326	+	0	3_pPar
iORF_193209	YPS128	Cerevisiae	0	76	ordered_chr16	591268	591343	-	0	3_pPar
iORF_193210	YPS128	Cerevisiae	1	45	ordered_chr16	591291	591335	-	0	1_conserved
iORF_193215	YPS128	Cerevisiae	0	151	ordered_chr16	591381	591531	+	0	3_pPar
iORF_193217	YPS128	Cerevisiae	0	36	ordered_chr16	591410	591445	-	0	3_pPar
iORF_193219	YPS128	Cerevisiae	0	36	ordered_chr16	591428	591463	+	0	4_divergent
iORF_193220	YPS128	Cerevisiae	0	51	ordered_chr16	591428	591478	+	0	5_SpeGroup
iORF_193221	YPS128	Cerevisiae	0	88	ordered_chr16	591442	591529	-	0	5_SpeGroup
iORF_193227	YPS128	Cerevisiae	0	45	ordered_chr16	591552	591596	-	0	3_pPar
iORF_193229	YPS128	Cerevisiae	0	95	ordered_chr16	591608	591702	-	2	6_polymorphic
iORF_193232	YPS128	Cerevisiae	0	18	ordered_chr16	591685	591702	-	0	6_polymorphic
iORF_193253	YPS128	Cerevisiae	0	15	ordered_chr16	592084	592098	+	0	5_SpeGroup
iORF_193254	YPS128	Cerevisiae	0	24	ordered_chr16	592084	592107	+	0	4_divergent
iORF_193262	YPS128	Cerevisiae	0	18	ordered_chr16	592180	592197	-	0	5_SpeGroup
iORF_193263	YPS128	Cerevisiae	1	15	ordered_chr16	592224	592238	-	0	4_divergent
iORF_193264	YPS128	Cerevisiae	0	266	ordered_chr16	592224	592489	-	8	5_SpeGroup
iORF_193265	YPS128	Cerevisiae	1	27	ordered_chr16	592244	592270	+	0	1_conserved
iORF_193266	YPS128	Cerevisiae	0	77	ordered_chr16	592302	592378	-	1	5_SpeGroup
iORF_193267	YPS128	Cerevisiae	0	110	ordered_chr16	592302	592411	-	2	5_SpeGroup
iORF_193269	YPS128	Cerevisiae	0	44	ordered_chr16	592335	592378	-	1	5_SpeGroup
iORF_193271	YPS128	Cerevisiae	0	49	ordered_chr16	592363	592411	-	2	6_polymorphic
iORF_193272	YPS128	Cerevisiae	0	20	ordered_chr16	592375	592394	-	1	6_polymorphic
iORF_193273	YPS128	Cerevisiae	0	24	ordered_chr16	592379	592402	+	1	5_SpeGroup
iORF_193274	YPS128	Cerevisiae	0	18	ordered_chr16	592394	592411	-	0	6_polymorphic
iORF_193276	YPS128	Cerevisiae	0	44	ordered_chr16	592408	592451	-	1	6_polymorphic
iORF_193278	YPS128	Cerevisiae	0	24	ordered_chr16	592413	592436	+	0	5_SpeGroup
iORF_193280	YPS128	Cerevisiae	0	65	ordered_chr16	592425	592489	-	4	4_divergent
iORF_193283	YPS128	Cerevisiae	1	9	ordered_chr16	592428	592436	+	0	4_divergent
iORF_193284	YPS128	Cerevisiae	0	46	ordered_chr16	592439	592484	-	2	6_polymorphic
iORF_193285	YPS128	Cerevisiae	0	42	ordered_chr16	592450	592491	+	3	3_pPar
iORF_193286	YPS128	Cerevisiae	0	9	ordered_chr16	592476	592484	-	0	6_polymorphic
iORF_193292	YPS128	Cerevisiae	0	27	ordered_chr16	592704	592730	+	0	3_pPar
iORF_193294	YPS128	Cerevisiae	1	12	ordered_chr16	592716	592727	-	0	1_conserved
iORF_193300	YPS128	Cerevisiae	0	58	ordered_chr16	592800	592857	-	5	3_pPar
iORF_193301	YPS128	Cerevisiae	0	64	ordered_chr16	592802	592865	+	5	5_SpeGroup
iORF_193304	YPS128	Cerevisiae	0	70	ordered_chr16	592839	592908	-	0	3_pPar
iORF_193305	YPS128	Cerevisiae	0	81	ordered_chr16	592926	593006	-	1	6_polymorphic
iORF_193306	YPS128	Cerevisiae	0	74	ordered_chr16	592933	593006	-	1	5_SpeGroup
iORF_193307	YPS128	Cerevisiae	0	64	ordered_chr16	592943	593006	-	0	6_polymorphic
iORF_193308	YPS128	Cerevisiae	0	12	ordered_chr16	592971	592982	+	0	5_SpeGroup
iORF_193309	YPS128	Cerevisiae	0	13	ordered_chr16	592971	592983	+	0	4_divergent
iORF_193311	YPS128	Cerevisiae	0	9	ordered_chr16	592998	593006	-	0	5_SpeGroup
iORF_193312	YPS128	Cerevisiae	0	12	ordered_chr16	593011	593022	-	0	3_pPar
iORF_193313	YPS128	Cerevisiae	0	39	ordered_chr16	593014	593052	+	0	3_pPar
iORF_193314	YPS128	Cerevisiae	0	9	ordered_chr16	593021	593029	+	0	3_pPar
iORF_193315	YPS128	Cerevisiae	0	31	ordered_chr16	593044	593074	-	0	5_SpeGroup
iORF_193317	YPS128	Cerevisiae	0	9	ordered_chr16	593057	593065	-	0	5_SpeGroup
iORF_193320	YPS128	Cerevisiae	0	48	ordered_chr16	593104	593151	+	0	6_polymorphic
iORF_193321	YPS128	Cerevisiae	0	39	ordered_chr16	593135	593173	-	0	3_pPar
iORF_193322	YPS128	Cerevisiae	0	74	ordered_chr16	593139	593212	+	2	6_polymorphic
iORF_193323	YPS128	Cerevisiae	0	79	ordered_chr16	593139	593217	+	2	6_polymorphic
iORF_193325	YPS128	Cerevisiae	0	71	ordered_chr16	593187	593257	-	2	5_SpeGroup
iORF_193327	YPS128	Cerevisiae	0	39	ordered_chr16	593199	593237	+	0	5_SpeGroup
iORF_193328	YPS128	Cerevisiae	1	18	ordered_chr16	593220	593237	+	0	4_divergent
iORF_193329	YPS128	Cerevisiae	0	21	ordered_chr16	593257	593277	-	0	4_divergent
iORF_193330	YPS128	Cerevisiae	1	21	ordered_chr16	593257	593277	-	1	4_divergent
iORF_193331	YPS128	Cerevisiae	0	27	ordered_chr16	593285	593311	-	0	3_pPar
iORF_193335	YPS128	Cerevisiae	0	35	ordered_chr16	593359	593393	+	1	3_pPar
iORF_193339	YPS128	Cerevisiae	0	30	ordered_chr16	593390	593419	+	0	3_pPar
iORF_193341	YPS128	Cerevisiae	0	96	ordered_chr16	593409	593504	+	0	6_polymorphic
iORF_193342	YPS128	Cerevisiae	0	154	ordered_chr16	593409	593562	+	0	6_polymorphic
iORF_193343	YPS128	Cerevisiae	0	157	ordered_chr16	593409	593565	+	0	5_SpeGroup
iORF_193345	YPS128	Cerevisiae	0	9	ordered_chr16	593452	593460	+	0	5_SpeGroup
iORF_193347	YPS128	Cerevisiae	0	42	ordered_chr16	593482	593523	-	0	4_divergent
iORF_193349	YPS128	Cerevisiae	1	33	ordered_chr16	593486	593518	+	0	4_divergent
iORF_193351	YPS128	Cerevisiae	0	22	ordered_chr16	593497	593518	+	0	5_SpeGroup
iORF_193352	YPS128	Cerevisiae	0	63	ordered_chr16	593523	593585	-	1	6_polymorphic
iORF_193356	YPS128	Cerevisiae	0	42	ordered_chr16	593544	593585	-	1	5_SpeGroup
iORF_193358	YPS128	Cerevisiae	0	27	ordered_chr16	593559	593585	-	1	6_polymorphic
iORF_193359	YPS128	Cerevisiae	0	128	ordered_chr16	593559	593686	-	6	5_SpeGroup
iORF_193360	YPS128	Cerevisiae	0	96	ordered_chr16	593585	593680	-	5	6_polymorphic
iORF_193361	YPS128	Cerevisiae	0	102	ordered_chr16	593585	593686	-	5	6_polymorphic
iORF_193362	YPS128	Cerevisiae	0	99	ordered_chr16	593603	593701	+	5	5_SpeGroup
iORF_193364	YPS128	Cerevisiae	0	10	ordered_chr16	593663	593672	+	0	5_SpeGroup
iORF_193367	YPS128	Cerevisiae	0	27	ordered_chr16	593683	593709	-	0	5_SpeGroup
iORF_193368	YPS128	Cerevisiae	0	112	ordered_chr16	593683	593794	-	14	4_divergent
iORF_193371	YPS128	Cerevisiae	0	82	ordered_chr16	593685	593766	+	14	6_polymorphic
iORF_193373	YPS128	Cerevisiae	0	141	ordered_chr16	593685	593825	+	15	5_SpeGroup
iORF_193376	YPS128	Cerevisiae	0	13	ordered_chr16	593708	593720	+	0	3_pPar
iORF_193379	YPS128	Cerevisiae	0	108	ordered_chr16	593717	593824	+	15	5_SpeGroup
iORF_193380	YPS128	Cerevisiae	0	109	ordered_chr16	593717	593825	+	15	5_SpeGroup
iORF_193381	YPS128	Cerevisiae	0	141	ordered_chr16	593717	593857	+	18	7_ancest
iORF_193456	YPS128	Cerevisiae	0	125	ordered_chr16	594346	594470	-	9	7_ancest
iORF_193457	YPS128	Cerevisiae	0	134	ordered_chr16	594346	594479	-	9	5_SpeGroup
iORF_193458	YPS128	Cerevisiae	0	21	ordered_chr16	594356	594376	+	3	3_pPar
iORF_193466	YPS128	Cerevisiae	0	87	ordered_chr16	594452	594538	-	8	5_SpeGroup
iORF_193468	YPS128	Cerevisiae	0	67	ordered_chr16	594478	594544	+	8	5_SpeGroup
iORF_193469	YPS128	Cerevisiae	0	80	ordered_chr16	594486	594565	+	9	5_SpeGroup
iORF_193471	YPS128	Cerevisiae	0	136	ordered_chr16	594494	594629	-	13	5_SpeGroup
iORF_193473	YPS128	Cerevisiae	0	132	ordered_chr16	594498	594629	-	13	5_SpeGroup
iORF_193474	YPS128	Cerevisiae	0	153	ordered_chr16	594498	594650	-	13	5_SpeGroup
iORF_193478	YPS128	Cerevisiae	0	88	ordered_chr16	594542	594629	-	5	7_ancest
iORF_193480	YPS128	Cerevisiae	0	17	ordered_chr16	594558	594574	-	1	7_ancest
iORF_193481	YPS128	Cerevisiae	0	26	ordered_chr16	594558	594583	-	1	4_divergent
iORF_193486	YPS128	Cerevisiae	0	12	ordered_chr16	594641	594652	+	0	4_divergent
iORF_193487	YPS128	Cerevisiae	0	27	ordered_chr16	594641	594667	+	0	5_SpeGroup
iORF_193488	YPS128	Cerevisiae	0	76	ordered_chr16	594670	594745	+	0	4_divergent
iORF_193489	YPS128	Cerevisiae	0	155	ordered_chr16	594670	594824	+	0	5_SpeGroup
iORF_193491	YPS128	Cerevisiae	0	34	ordered_chr16	594708	594741	-	0	4_divergent
iORF_193493	YPS128	Cerevisiae	0	23	ordered_chr16	594719	594741	-	0	5_SpeGroup
iORF_193496	YPS128	Cerevisiae	0	87	ordered_chr16	594754	594840	+	1	5_SpeGroup
iORF_193500	YPS128	Cerevisiae	0	51	ordered_chr16	594760	594810	-	0	4_divergent
iORF_193501	YPS128	Cerevisiae	0	54	ordered_chr16	594760	594813	-	0	6_polymorphic
iORF_193502	YPS128	Cerevisiae	0	21	ordered_chr16	594782	594802	-	0	3_pPar
iORF_193505	YPS128	Cerevisiae	0	15	ordered_chr16	594816	594830	-	0	5_SpeGroup
iORF_193550	YPS128	Cerevisiae	1	21	ordered_chr16	595610	595630	+	0	1_conserved
iORF_193551	YPS128	Cerevisiae	1	18	ordered_chr16	595620	595637	+	0	1_conserved
iORF_193552	YPS128	Cerevisiae	0	95	ordered_chr16	595634	595728	-	3	5_SpeGroup
iORF_193555	YPS128	Cerevisiae	0	67	ordered_chr16	595662	595728	-	3	7_ancest
iORF_193556	YPS128	Cerevisiae	1	48	ordered_chr16	595683	595730	+	3	4_divergent
iORF_193557	YPS128	Cerevisiae	0	66	ordered_chr16	595683	595748	+	5	5_SpeGroup
iORF_193558	YPS128	Cerevisiae	0	76	ordered_chr16	595683	595758	+	5	5_SpeGroup
iORF_193559	YPS128	Cerevisiae	0	134	ordered_chr16	595689	595822	-	6	5_SpeGroup
iORF_193560	YPS128	Cerevisiae	0	39	ordered_chr16	595690	595728	-	3	5_SpeGroup
iORF_193562	YPS128	Cerevisiae	0	44	ordered_chr16	595755	595798	+	1	4_divergent
iORF_193563	YPS128	Cerevisiae	0	62	ordered_chr16	595761	595822	-	1	4_divergent
iORF_193564	YPS128	Cerevisiae	0	15	ordered_chr16	595795	595809	+	0	5_SpeGroup
iORF_193565	YPS128	Cerevisiae	0	54	ordered_chr16	595795	595848	+	0	4_divergent
iORF_193566	YPS128	Cerevisiae	1	24	ordered_chr16	595819	595842	-	0	1_conserved
iORF_193567	YPS128	Cerevisiae	0	39	ordered_chr16	595821	595859	+	0	3_pPar
iORF_193569	YPS128	Cerevisiae	0	183	ordered_chr16	595832	596014	+	0	4_divergent
iORF_193571	YPS128	Cerevisiae	0	286	ordered_chr16	595832	596117	+	4	5_SpeGroup
iORF_193574	YPS128	Cerevisiae	0	63	ordered_chr16	595878	595940	-	0	6_polymorphic
iORF_193575	YPS128	Cerevisiae	0	27	ordered_chr16	595914	595940	-	0	6_polymorphic
iORF_193577	YPS128	Cerevisiae	0	78	ordered_chr16	595990	596067	-	0	6_polymorphic
iORF_193578	YPS128	Cerevisiae	0	118	ordered_chr16	595990	596107	-	2	6_polymorphic
iORF_193581	YPS128	Cerevisiae	0	63	ordered_chr16	596055	596117	+	4	7_ancest
iORF_193582	YPS128	Cerevisiae	0	99	ordered_chr16	596055	596153	+	15	4_divergent
iORF_193585	YPS128	Cerevisiae	0	69	ordered_chr16	596131	596199	+	0	5_SpeGroup
iORF_193586	YPS128	Cerevisiae	0	96	ordered_chr16	596131	596226	+	0	6_polymorphic
iORF_193591	YPS128	Cerevisiae	0	15	ordered_chr16	596196	596210	-	0	5_SpeGroup
iORF_193594	YPS128	Cerevisiae	0	30	ordered_chr16	596235	596264	+	0	3_pPar
iORF_193602	YPS128	Cerevisiae	0	72	ordered_chr16	596384	596455	-	0	6_polymorphic
iORF_193603	YPS128	Cerevisiae	0	60	ordered_chr16	596403	596462	+	0	5_SpeGroup
iORF_193604	YPS128	Cerevisiae	0	45	ordered_chr16	596437	596481	-	0	6_polymorphic
iORF_193605	YPS128	Cerevisiae	0	21	ordered_chr16	596442	596462	+	0	6_polymorphic
iORF_193606	YPS128	Cerevisiae	0	30	ordered_chr16	596452	596481	-	0	6_polymorphic
iORF_193610	YPS128	Cerevisiae	0	50	ordered_chr16	596486	596535	+	0	4_divergent
iORF_193619	YPS128	Cerevisiae	0	67	ordered_chr16	596598	596664	+	0	3_pPar
iORF_193621	YPS128	Cerevisiae	0	12	ordered_chr16	596613	596624	-	0	3_pPar
iORF_193624	YPS128	Cerevisiae	0	55	ordered_chr16	596623	596677	+	0	5_SpeGroup
iORF_193628	YPS128	Cerevisiae	0	21	ordered_chr16	596652	596672	+	0	7_ancest
iORF_193629	YPS128	Cerevisiae	0	39	ordered_chr16	596661	596699	-	0	6_polymorphic
iORF_193631	YPS128	Cerevisiae	0	27	ordered_chr16	596669	596695	-	0	3_pPar
iORF_193643	YPS128	Cerevisiae	0	148	ordered_chr16	596762	596909	+	0	6_polymorphic
iORF_193644	YPS128	Cerevisiae	1	84	ordered_chr16	596774	596857	-	0	4_divergent
iORF_193645	YPS128	Cerevisiae	0	67	ordered_chr16	596791	596857	-	0	4_divergent
iORF_193647	YPS128	Cerevisiae	0	96	ordered_chr16	596814	596909	+	0	5_SpeGroup
iORF_193648	YPS128	Cerevisiae	1	12	ordered_chr16	596830	596841	-	0	1_conserved
iORF_193688	YPS128	Cerevisiae	0	15	ordered_chr16	597975	597989	-	0	6_polymorphic
iORF_193689	YPS128	Cerevisiae	0	30	ordered_chr16	597981	598010	+	0	3_pPar
iORF_193690	YPS128	Cerevisiae	0	15	ordered_chr16	597988	598002	+	0	6_polymorphic
iORF_193885	YPS128	Cerevisiae	0	142	ordered_chr16	598593	598734	+	4	6_polymorphic
iORF_193887	YPS128	Cerevisiae	0	241	ordered_chr16	598593	598833	+	11	6_polymorphic
iORF_193753	YPS128	Cerevisiae	0	27	ordered_chr16	598623	598649	+	0	3_pPar
iORF_193754	YPS128	Cerevisiae	0	57	ordered_chr16	598641	598697	-	1	6_polymorphic
iORF_193757	YPS128	Cerevisiae	0	23	ordered_chr16	598675	598697	-	1	6_polymorphic
iORF_193759	YPS128	Cerevisiae	0	119	ordered_chr16	598675	598793	-	6	5_SpeGroup
iORF_193768	YPS128	Cerevisiae	0	22	ordered_chr16	598713	598734	+	2	6_polymorphic
iORF_193773	YPS128	Cerevisiae	0	34	ordered_chr16	598725	598758	-	5	3_pPar
iORF_193781	YPS128	Cerevisiae	0	28	ordered_chr16	598772	598799	+	0	6_polymorphic
iORF_193789	YPS128	Cerevisiae	0	90	ordered_chr16	598806	598895	+	4	6_polymorphic
iORF_193790	YPS128	Cerevisiae	0	101	ordered_chr16	598806	598906	+	4	6_polymorphic
iORF_193793	YPS128	Cerevisiae	0	38	ordered_chr16	598819	598856	+	4	6_polymorphic
iORF_193794	YPS128	Cerevisiae	0	39	ordered_chr16	598819	598857	+	4	6_polymorphic
iORF_193805	YPS128	Cerevisiae	0	107	ordered_chr16	598878	598984	-	2	5_SpeGroup
iORF_193812	YPS128	Cerevisiae	0	28	ordered_chr16	598922	598949	-	0	5_SpeGroup
iORF_193813	YPS128	Cerevisiae	0	63	ordered_chr16	598922	598984	-	2	4_divergent
iORF_193821	YPS128	Cerevisiae	0	18	ordered_chr16	598994	599011	-	0	5_SpeGroup
iORF_193956	YPS128	Cerevisiae	0	114	ordered_chr16	600921	601034	-	3	7_ancest
iORF_193962	YPS128	Cerevisiae	0	55	ordered_chr16	600933	600987	+	3	5_SpeGroup
iORF_193963	YPS128	Cerevisiae	0	80	ordered_chr16	600933	601012	+	3	4_divergent
iORF_194001	YPS128	Cerevisiae	0	67	ordered_chr16	600968	601034	-	2	5_SpeGroup
iORF_194002	YPS128	Cerevisiae	0	43	ordered_chr16	600968	601010	-	1	5_SpeGroup
iORF_194003	YPS128	Cerevisiae	0	67	ordered_chr16	600968	601034	-	1	5_SpeGroup
iORF_193907	YPS128	Cerevisiae	0	21	ordered_chr16	601004	601024	-	0	6_polymorphic
iORF_193908	YPS128	Cerevisiae	0	9	ordered_chr16	601009	601017	+	0	4_divergent
iORF_193912	YPS128	Cerevisiae	0	64	ordered_chr16	601047	601110	-	2	5_SpeGroup
iORF_193914	YPS128	Cerevisiae	0	18	ordered_chr16	601066	601083	-	0	5_SpeGroup
iORF_193915	YPS128	Cerevisiae	0	20	ordered_chr16	601066	601085	-	0	5_SpeGroup
iORF_193916	YPS128	Cerevisiae	0	45	ordered_chr16	601066	601110	-	2	5_SpeGroup
iORF_193920	YPS128	Cerevisiae	0	31	ordered_chr16	601080	601110	-	2	7_ancest
iORF_193921	YPS128	Cerevisiae	0	37	ordered_chr16	601095	601131	+	2	4_divergent
iORF_193947	YPS128	Cerevisiae	0	10	ordered_chr16	601213	601222	-	0	3_pPar
iORF_194029	YPS128	Cerevisiae	0	18	ordered_chr16	604166	604183	-	0	3_pPar
iORF_194033	YPS128	Cerevisiae	0	44	ordered_chr16	604184	604227	-	0	3_pPar
iORF_194037	YPS128	Cerevisiae	0	47	ordered_chr16	604214	604260	+	0	5_SpeGroup
iORF_194038	YPS128	Cerevisiae	0	77	ordered_chr16	604214	604290	+	0	4_divergent
iORF_194016	YPS128	Cerevisiae	0	110	ordered_chr16	604230	604339	-	0	3_pPar
iORF_194027	YPS128	Cerevisiae	0	21	ordered_chr16	604429	604449	-	0	4_divergent
iORF_194062	YPS128	Cerevisiae	0	56	ordered_chr16	604844	604899	-	1	6_polymorphic
iORF_194064	YPS128	Cerevisiae	0	46	ordered_chr16	604854	604899	-	0	6_polymorphic
iORF_194041	YPS128	Cerevisiae	0	60	ordered_chr16	604901	604960	-	0	4_divergent
iORF_194045	YPS128	Cerevisiae	1	66	ordered_chr16	604934	604999	+	0	1_conserved
iORF_194048	YPS128	Cerevisiae	0	69	ordered_chr16	604981	605049	-	0	3_pPar
iORF_194049	YPS128	Cerevisiae	0	24	ordered_chr16	605058	605081	-	0	5_SpeGroup
iORF_194050	YPS128	Cerevisiae	0	27	ordered_chr16	605058	605084	-	0	4_divergent
iORF_194082	YPS128	Cerevisiae	1	24	ordered_chr16	607954	607977	-	0	1_conserved
iORF_194115	YPS128	Cerevisiae	0	32	ordered_chr16	607994	608025	+	1	3_pPar
iORF_194118	YPS128	Cerevisiae	0	29	ordered_chr16	608016	608044	+	1	4_divergent
iORF_194119	YPS128	Cerevisiae	0	77	ordered_chr16	608016	608092	+	1	5_SpeGroup
iORF_194121	YPS128	Cerevisiae	0	160	ordered_chr16	608027	608186	-	0	5_SpeGroup
iORF_194076	YPS128	Cerevisiae	0	21	ordered_chr16	608060	608080	+	0	6_polymorphic
iORF_194077	YPS128	Cerevisiae	0	33	ordered_chr16	608060	608092	+	0	6_polymorphic
iORF_194078	YPS128	Cerevisiae	1	21	ordered_chr16	608106	608126	-	0	4_divergent
iORF_194079	YPS128	Cerevisiae	0	21	ordered_chr16	608110	608130	+	0	4_divergent
iORF_194080	YPS128	Cerevisiae	0	91	ordered_chr16	608110	608200	+	0	5_SpeGroup
iORF_194086	YPS128	Cerevisiae	0	30	ordered_chr16	608160	608189	+	0	3_pPar
iORF_194087	YPS128	Cerevisiae	0	176	ordered_chr16	608164	608339	-	0	5_SpeGroup
iORF_194088	YPS128	Cerevisiae	0	231	ordered_chr16	608164	608394	-	0	5_SpeGroup
iORF_194089	YPS128	Cerevisiae	0	168	ordered_chr16	608172	608339	-	0	5_SpeGroup
iORF_194094	YPS128	Cerevisiae	0	80	ordered_chr16	608217	608296	+	0	6_polymorphic
iORF_194095	YPS128	Cerevisiae	0	95	ordered_chr16	608217	608311	+	0	6_polymorphic
iORF_194098	YPS128	Cerevisiae	0	34	ordered_chr16	608227	608260	+	0	3_pPar
iORF_194101	YPS128	Cerevisiae	0	47	ordered_chr16	608240	608286	+	0	3_pPar
iORF_194102	YPS128	Cerevisiae	0	28	ordered_chr16	608257	608284	-	0	4_divergent
iORF_194105	YPS128	Cerevisiae	0	114	ordered_chr16	608281	608394	-	0	4_divergent
iORF_194107	YPS128	Cerevisiae	0	48	ordered_chr16	608301	608348	+	0	4_divergent
iORF_194108	YPS128	Cerevisiae	0	58	ordered_chr16	608301	608358	+	0	5_SpeGroup
iORF_194109	YPS128	Cerevisiae	0	13	ordered_chr16	608327	608339	-	0	5_SpeGroup
iORF_194111	YPS128	Cerevisiae	0	24	ordered_chr16	608410	608433	-	0	3_pPar
iORF_194112	YPS128	Cerevisiae	1	15	ordered_chr16	608430	608444	-	0	1_conserved
iORF_194255	YPS128	Cerevisiae	0	70	ordered_chr16	611891	611960	+	3	5_SpeGroup
iORF_194248	YPS128	Cerevisiae	0	12	ordered_chr16	611965	611976	-	0	5_SpeGroup
iORF_194177	YPS128	Cerevisiae	0	99	ordered_chr16	612059	612157	+	3	6_polymorphic
iORF_194178	YPS128	Cerevisiae	0	65	ordered_chr16	612073	612137	-	1	3_pPar
iORF_194181	YPS128	Cerevisiae	0	73	ordered_chr16	612109	612181	-	2	3_pPar
iORF_194182	YPS128	Cerevisiae	0	37	ordered_chr16	612131	612167	+	2	3_pPar
iORF_194183	YPS128	Cerevisiae	0	193	ordered_chr16	612159	612351	-	4	5_SpeGroup
iORF_194184	YPS128	Cerevisiae	0	141	ordered_chr16	612197	612337	-	1	4_divergent
iORF_194193	YPS128	Cerevisiae	0	110	ordered_chr16	612242	612351	-	1	7_ancest
iORF_194194	YPS128	Cerevisiae	0	62	ordered_chr16	612248	612309	+	1	5_SpeGroup
iORF_194195	YPS128	Cerevisiae	0	56	ordered_chr16	612282	612337	-	1	6_polymorphic
iORF_194196	YPS128	Cerevisiae	0	256	ordered_chr16	612282	612537	-	14	6_polymorphic
iORF_194197	YPS128	Cerevisiae	1	9	ordered_chr16	612301	612309	+	0	4_divergent
iORF_194198	YPS128	Cerevisiae	0	30	ordered_chr16	612324	612353	+	0	3_pPar
iORF_194199	YPS128	Cerevisiae	0	18	ordered_chr16	612334	612351	-	0	5_SpeGroup
iORF_194200	YPS128	Cerevisiae	0	47	ordered_chr16	612338	612384	+	4	5_SpeGroup
iORF_194201	YPS128	Cerevisiae	0	50	ordered_chr16	612338	612387	+	4	5_SpeGroup
iORF_194202	YPS128	Cerevisiae	0	67	ordered_chr16	612338	612404	+	7	5_SpeGroup
iORF_194204	YPS128	Cerevisiae	0	83	ordered_chr16	612338	612420	+	7	7_ancest
iORF_194205	YPS128	Cerevisiae	0	48	ordered_chr16	612357	612404	+	7	5_SpeGroup
iORF_194206	YPS128	Cerevisiae	0	52	ordered_chr16	612357	612408	+	7	5_SpeGroup
iORF_194207	YPS128	Cerevisiae	0	64	ordered_chr16	612357	612420	+	7	5_SpeGroup
iORF_194208	YPS128	Cerevisiae	0	37	ordered_chr16	612394	612430	-	0	5_SpeGroup
iORF_194209	YPS128	Cerevisiae	0	10	ordered_chr16	612411	612420	+	0	5_SpeGroup
iORF_194210	YPS128	Cerevisiae	0	9	ordered_chr16	612422	612430	-	0	6_polymorphic
iORF_194211	YPS128	Cerevisiae	1	9	ordered_chr16	612425	612433	+	0	1_conserved
iORF_194213	YPS128	Cerevisiae	0	108	ordered_chr16	612430	612537	-	6	6_polymorphic
iORF_194214	YPS128	Cerevisiae	0	38	ordered_chr16	612442	612479	+	1	3_pPar
iORF_194231	YPS128	Cerevisiae	0	9	ordered_chr16	612571	612579	-	0	5_SpeGroup
iORF_194234	YPS128	Cerevisiae	0	25	ordered_chr16	612579	612603	-	0	5_SpeGroup
iORF_194235	YPS128	Cerevisiae	0	24	ordered_chr16	612593	612616	+	0	4_divergent
iORF_194243	YPS128	Cerevisiae	0	15	ordered_chr16	612687	612701	+	0	6_polymorphic
iORF_194244	YPS128	Cerevisiae	0	49	ordered_chr16	612687	612735	+	0	5_SpeGroup
iORF_194246	YPS128	Cerevisiae	0	224	ordered_chr16	612705	612928	-	2	5_SpeGroup
iORF_194249	YPS128	Cerevisiae	0	22	ordered_chr16	612714	612735	+	0	4_divergent
iORF_194257	YPS128	Cerevisiae	0	107	ordered_chr16	612822	612928	-	2	4_divergent
iORF_194122	YPS128	Cerevisiae	0	38	ordered_chr16	612835	612872	-	0	3_pPar
iORF_194123	YPS128	Cerevisiae	0	20	ordered_chr16	612855	612874	+	0	6_polymorphic
iORF_194124	YPS128	Cerevisiae	0	36	ordered_chr16	612871	612906	+	0	3_pPar
iORF_194125	YPS128	Cerevisiae	0	88	ordered_chr16	612896	612983	+	2	4_divergent
iORF_194126	YPS128	Cerevisiae	0	142	ordered_chr16	612896	613037	+	3	5_SpeGroup
iORF_194128	YPS128	Cerevisiae	0	71	ordered_chr16	612903	612973	+	2	5_SpeGroup
iORF_194129	YPS128	Cerevisiae	0	135	ordered_chr16	612903	613037	+	3	4_divergent
iORF_194130	YPS128	Cerevisiae	0	51	ordered_chr16	612941	612991	-	0	3_pPar
iORF_194133	YPS128	Cerevisiae	1	45	ordered_chr16	612966	613010	-	0	1_conserved
iORF_194134	YPS128	Cerevisiae	0	42	ordered_chr16	612976	613017	-	0	6_polymorphic
iORF_194135	YPS128	Cerevisiae	1	24	ordered_chr16	612983	613006	+	0	6_polymorphic
iORF_194136	YPS128	Cerevisiae	0	112	ordered_chr16	612983	613094	+	2	6_polymorphic
iORF_194137	YPS128	Cerevisiae	0	30	ordered_chr16	612990	613019	+	0	4_divergent
iORF_194138	YPS128	Cerevisiae	0	15	ordered_chr16	613003	613017	-	0	6_polymorphic
iORF_194142	YPS128	Cerevisiae	0	52	ordered_chr16	613030	613081	-	2	4_divergent
iORF_194143	YPS128	Cerevisiae	0	79	ordered_chr16	613034	613112	-	1	3_pPar
iORF_194146	YPS128	Cerevisiae	0	29	ordered_chr16	613096	613124	+	0	3_pPar
iORF_194149	YPS128	Cerevisiae	0	10	ordered_chr16	613125	613134	-	2	3_pPar
iORF_194151	YPS128	Cerevisiae	0	24	ordered_chr16	613136	613159	-	0	6_polymorphic
iORF_194159	YPS128	Cerevisiae	0	51	ordered_chr16	613222	613272	+	7	6_polymorphic
iORF_194161	YPS128	Cerevisiae	0	15	ordered_chr16	613226	613240	+	0	6_polymorphic
iORF_194162	YPS128	Cerevisiae	0	16	ordered_chr16	613226	613241	+	0	6_polymorphic
iORF_194164	YPS128	Cerevisiae	0	33	ordered_chr16	613237	613269	-	0	5_SpeGroup
iORF_194167	YPS128	Cerevisiae	0	15	ordered_chr16	613255	613269	-	0	4_divergent
iORF_194260	YPS128	Cerevisiae	0	54	ordered_chr16	614604	614657	-	0	4_divergent
iORF_194268	YPS128	Cerevisiae	0	103	ordered_chr16	614618	614720	-	2	5_SpeGroup
iORF_194270	YPS128	Cerevisiae	0	18	ordered_chr16	614624	614641	+	0	5_SpeGroup
iORF_194271	YPS128	Cerevisiae	0	21	ordered_chr16	614624	614644	+	0	5_SpeGroup
iORF_194272	YPS128	Cerevisiae	0	24	ordered_chr16	614624	614647	+	0	5_SpeGroup
iORF_194276	YPS128	Cerevisiae	0	53	ordered_chr16	614632	614684	-	2	5_SpeGroup
iORF_194279	YPS128	Cerevisiae	0	29	ordered_chr16	614638	614666	+	1	6_polymorphic
iORF_194280	YPS128	Cerevisiae	0	30	ordered_chr16	614638	614667	+	1	6_polymorphic
iORF_194282	YPS128	Cerevisiae	0	44	ordered_chr16	614641	614684	-	2	6_polymorphic
iORF_194286	YPS128	Cerevisiae	0	152	ordered_chr16	614654	614805	-	3	6_polymorphic
iORF_194287	YPS128	Cerevisiae	0	31	ordered_chr16	614654	614684	-	2	6_polymorphic
iORF_194289	YPS128	Cerevisiae	0	199	ordered_chr16	614658	614856	+	3	6_polymorphic
iORF_194290	YPS128	Cerevisiae	0	262	ordered_chr16	614658	614919	+	5	6_polymorphic
iORF_194291	YPS128	Cerevisiae	0	142	ordered_chr16	614664	614805	-	3	6_polymorphic
iORF_194292	YPS128	Cerevisiae	0	169	ordered_chr16	614664	614832	-	3	6_polymorphic
iORF_194296	YPS128	Cerevisiae	0	9	ordered_chr16	614676	614684	-	0	5_SpeGroup
iORF_194258	YPS128	Cerevisiae	0	30	ordered_chr16	614691	614720	-	0	4_divergent
iORF_194261	YPS128	Cerevisiae	0	27	ordered_chr16	614715	614741	+	0	4_divergent
iORF_194265	YPS128	Cerevisiae	0	170	ordered_chr16	614750	614919	+	3	6_polymorphic
iORF_194266	YPS128	Cerevisiae	0	146	ordered_chr16	614813	614958	-	2	4_divergent
iORF_194274	YPS128	Cerevisiae	0	43	ordered_chr16	614916	614958	-	0	5_SpeGroup
iORF_194351	YPS128	Cerevisiae	0	83	ordered_chr16	617377	617459	+	1	5_SpeGroup
iORF_194301	YPS128	Cerevisiae	0	25	ordered_chr16	617455	617479	-	2	5_SpeGroup
iORF_194302	YPS128	Cerevisiae	0	48	ordered_chr16	617455	617502	-	4	5_SpeGroup
iORF_194304	YPS128	Cerevisiae	0	21	ordered_chr16	617482	617502	-	2	7_ancest
iORF_194305	YPS128	Cerevisiae	0	64	ordered_chr16	617487	617550	-	6	5_SpeGroup
iORF_194306	YPS128	Cerevisiae	0	12	ordered_chr16	617508	617519	-	0	6_polymorphic
iORF_194307	YPS128	Cerevisiae	0	35	ordered_chr16	617518	617552	+	4	6_polymorphic
iORF_194310	YPS128	Cerevisiae	0	31	ordered_chr16	617531	617561	-	2	3_pPar
iORF_194311	YPS128	Cerevisiae	0	22	ordered_chr16	617543	617564	+	2	3_pPar
iORF_194313	YPS128	Cerevisiae	0	14	ordered_chr16	617561	617574	-	1	4_divergent
iORF_194315	YPS128	Cerevisiae	0	47	ordered_chr16	617578	617624	-	0	5_SpeGroup
iORF_194316	YPS128	Cerevisiae	0	86	ordered_chr16	617578	617663	-	0	5_SpeGroup
iORF_194317	YPS128	Cerevisiae	0	65	ordered_chr16	617599	617663	-	0	5_SpeGroup
iORF_194323	YPS128	Cerevisiae	0	20	ordered_chr16	617647	617666	+	1	3_pPar
iORF_194325	YPS128	Cerevisiae	1	75	ordered_chr16	617663	617737	-	0	4_divergent
iORF_194326	YPS128	Cerevisiae	0	119	ordered_chr16	617663	617781	-	1	5_SpeGroup
iORF_194329	YPS128	Cerevisiae	0	117	ordered_chr16	617715	617831	+	1	4_divergent
iORF_194330	YPS128	Cerevisiae	0	135	ordered_chr16	617715	617849	+	1	5_SpeGroup
iORF_194331	YPS128	Cerevisiae	1	12	ordered_chr16	617722	617733	-	0	1_conserved
iORF_194333	YPS128	Cerevisiae	0	38	ordered_chr16	617755	617792	+	1	3_pPar
iORF_194334	YPS128	Cerevisiae	0	88	ordered_chr16	617760	617847	-	0	5_SpeGroup
iORF_194336	YPS128	Cerevisiae	0	39	ordered_chr16	617782	617820	-	0	5_SpeGroup
iORF_194341	YPS128	Cerevisiae	0	31	ordered_chr16	617817	617847	-	0	5_SpeGroup
iORF_194371	YPS128	Cerevisiae	0	67	ordered_chr16	619123	619189	-	7	5_SpeGroup
iORF_194372	YPS128	Cerevisiae	0	77	ordered_chr16	619123	619199	-	7	7_ancest
iORF_194356	YPS128	Cerevisiae	0	71	ordered_chr16	619133	619203	+	4	7_ancest
iORF_194357	YPS128	Cerevisiae	0	72	ordered_chr16	619133	619204	+	4	5_SpeGroup
iORF_194387	YPS128	Cerevisiae	0	26	ordered_chr16	619164	619189	-	4	4_divergent
iORF_194389	YPS128	Cerevisiae	0	134	ordered_chr16	619167	619300	+	4	4_divergent
iORF_194402	YPS128	Cerevisiae	0	20	ordered_chr16	619196	619215	-	4	6_polymorphic
iORF_194355	YPS128	Cerevisiae	0	45	ordered_chr16	619268	619312	-	0	4_divergent
iORF_194358	YPS128	Cerevisiae	0	27	ordered_chr16	619274	619300	+	0	5_SpeGroup
iORF_194360	YPS128	Cerevisiae	0	116	ordered_chr16	619297	619412	+	0	6_polymorphic
iORF_194362	YPS128	Cerevisiae	0	245	ordered_chr16	619297	619541	+	1	6_polymorphic
iORF_194363	YPS128	Cerevisiae	0	12	ordered_chr16	619309	619320	-	0	6_polymorphic
iORF_194364	YPS128	Cerevisiae	0	12	ordered_chr16	619311	619322	+	0	6_polymorphic
iORF_194365	YPS128	Cerevisiae	0	86	ordered_chr16	619311	619396	+	0	6_polymorphic
iORF_194368	YPS128	Cerevisiae	0	9	ordered_chr16	619341	619349	-	0	6_polymorphic
iORF_194369	YPS128	Cerevisiae	0	25	ordered_chr16	619378	619402	-	0	5_SpeGroup
iORF_194370	YPS128	Cerevisiae	0	155	ordered_chr16	619378	619532	-	1	4_divergent
iORF_194374	YPS128	Cerevisiae	0	30	ordered_chr16	619420	619449	-	0	3_pPar
iORF_194377	YPS128	Cerevisiae	0	28	ordered_chr16	619471	619498	-	0	4_divergent
iORF_194378	YPS128	Cerevisiae	0	66	ordered_chr16	619471	619536	-	1	5_SpeGroup
iORF_194380	YPS128	Cerevisiae	0	43	ordered_chr16	619494	619536	-	1	6_polymorphic
iORF_194382	YPS128	Cerevisiae	0	35	ordered_chr16	619498	619532	-	1	5_SpeGroup
iORF_194383	YPS128	Cerevisiae	0	39	ordered_chr16	619498	619536	-	1	6_polymorphic
iORF_194384	YPS128	Cerevisiae	0	27	ordered_chr16	619533	619559	-	0	3_pPar
iORF_194385	YPS128	Cerevisiae	0	31	ordered_chr16	619565	619595	-	2	4_divergent
iORF_194388	YPS128	Cerevisiae	1	21	ordered_chr16	619612	619632	-	0	1_conserved
iORF_194392	YPS128	Cerevisiae	0	83	ordered_chr16	619716	619798	-	0	5_SpeGroup
iORF_194393	YPS128	Cerevisiae	0	86	ordered_chr16	619716	619801	-	0	4_divergent
iORF_194397	YPS128	Cerevisiae	0	16	ordered_chr16	619859	619874	-	1	5_SpeGroup
iORF_194398	YPS128	Cerevisiae	1	15	ordered_chr16	619884	619898	+	0	1_conserved
iORF_194399	YPS128	Cerevisiae	1	12	ordered_chr16	619905	619916	-	0	1_conserved
iORF_194401	YPS128	Cerevisiae	1	18	ordered_chr16	619923	619940	-	0	1_conserved
iORF_194479	YPS128	Cerevisiae	0	174	ordered_chr16	623727	623900	-	19	4_divergent
iORF_194483	YPS128	Cerevisiae	0	419	ordered_chr16	623760	624178	-	12	3_pPar
iORF_194484	YPS128	Cerevisiae	0	66	ordered_chr16	623762	623827	+	1	4_divergent
iORF_194485	YPS128	Cerevisiae	0	87	ordered_chr16	623762	623848	+	1	5_SpeGroup
iORF_194488	YPS128	Cerevisiae	0	127	ordered_chr16	623834	623960	-	6	5_SpeGroup
iORF_194491	YPS128	Cerevisiae	0	55	ordered_chr16	623853	623907	+	2	3_pPar
iORF_194492	YPS128	Cerevisiae	0	17	ordered_chr16	623880	623896	-	1	3_pPar
iORF_194496	YPS128	Cerevisiae	0	88	ordered_chr16	623895	623982	+	6	4_divergent
iORF_194497	YPS128	Cerevisiae	0	133	ordered_chr16	623895	624027	+	9	6_polymorphic
iORF_194498	YPS128	Cerevisiae	0	184	ordered_chr16	623895	624078	+	9	6_polymorphic
iORF_194499	YPS128	Cerevisiae	1	12	ordered_chr16	623900	623911	-	0	1_conserved
iORF_194501	YPS128	Cerevisiae	0	9	ordered_chr16	623952	623960	-	0	4_divergent
iORF_194507	YPS128	Cerevisiae	0	22	ordered_chr16	624006	624027	+	2	4_divergent
iORF_194516	YPS128	Cerevisiae	0	55	ordered_chr16	624161	624215	+	0	4_divergent
iORF_194518	YPS128	Cerevisiae	0	52	ordered_chr16	624164	624215	+	0	5_SpeGroup
iORF_194520	YPS128	Cerevisiae	0	39	ordered_chr16	624180	624218	-	0	4_divergent
iORF_194522	YPS128	Cerevisiae	1	9	ordered_chr16	624193	624201	-	0	6_polymorphic
iORF_194524	YPS128	Cerevisiae	0	89	ordered_chr16	624217	624305	+	11	7_ancest
iORF_194525	YPS128	Cerevisiae	0	103	ordered_chr16	624217	624319	+	11	5_SpeGroup
iORF_194526	YPS128	Cerevisiae	0	15	ordered_chr16	624267	624281	-	0	5_SpeGroup
iORF_194527	YPS128	Cerevisiae	0	30	ordered_chr16	624274	624303	-	1	5_SpeGroup
iORF_194528	YPS128	Cerevisiae	0	50	ordered_chr16	624274	624323	-	2	5_SpeGroup
iORF_194538	YPS128	Cerevisiae	0	109	ordered_chr16	624369	624477	-	3	5_SpeGroup
iORF_194542	YPS128	Cerevisiae	0	168	ordered_chr16	624392	624559	+	21	5_SpeGroup
iORF_194543	YPS128	Cerevisiae	0	230	ordered_chr16	624392	624621	+	23	5_SpeGroup
iORF_194403	YPS128	Cerevisiae	0	65	ordered_chr16	624413	624477	-	3	4_divergent
iORF_194404	YPS128	Cerevisiae	0	47	ordered_chr16	624435	624481	+	3	5_SpeGroup
iORF_194412	YPS128	Cerevisiae	0	15	ordered_chr16	624486	624500	+	0	5_SpeGroup
iORF_194458	YPS128	Cerevisiae	0	42	ordered_chr16	624911	624952	+	0	4_divergent
iORF_194460	YPS128	Cerevisiae	0	27	ordered_chr16	624939	624965	-	0	3_pPar
iORF_194803	YPS128	Cerevisiae	0	62	ordered_chr16	628958	629019	+	7	5_SpeGroup
iORF_194808	YPS128	Cerevisiae	1	18	ordered_chr16	628998	629015	-	0	1_conserved
iORF_194809	YPS128	Cerevisiae	0	23	ordered_chr16	629003	629025	-	4	5_SpeGroup
iORF_194811	YPS128	Cerevisiae	0	60	ordered_chr16	629026	629085	+	0	4_divergent
iORF_194813	YPS128	Cerevisiae	0	88	ordered_chr16	629026	629113	+	0	5_SpeGroup
iORF_194815	YPS128	Cerevisiae	0	168	ordered_chr16	629026	629193	+	0	7_ancest
iORF_194790	YPS128	Cerevisiae	0	21	ordered_chr16	629039	629059	-	0	3_pPar
iORF_194793	YPS128	Cerevisiae	0	61	ordered_chr16	629049	629109	-	0	5_SpeGroup
iORF_194794	YPS128	Cerevisiae	0	109	ordered_chr16	629049	629157	-	0	4_divergent
iORF_194798	YPS128	Cerevisiae	0	37	ordered_chr16	629080	629116	-	0	5_SpeGroup
iORF_194800	YPS128	Cerevisiae	0	19	ordered_chr16	629082	629100	+	0	5_SpeGroup
iORF_194804	YPS128	Cerevisiae	0	9	ordered_chr16	629164	629172	-	0	3_pPar
iORF_194823	YPS128	Cerevisiae	0	154	ordered_chr16	631709	631862	+	4	4_divergent
iORF_194827	YPS128	Cerevisiae	0	79	ordered_chr16	631709	631787	+	4	5_SpeGroup
iORF_194843	YPS128	Cerevisiae	0	68	ordered_chr16	631747	631814	-	4	5_SpeGroup
iORF_194878	YPS128	Cerevisiae	0	24	ordered_chr16	631791	631814	-	0	4_divergent
iORF_194817	YPS128	Cerevisiae	1	48	ordered_chr16	631815	631862	+	0	6_polymorphic
iORF_194819	YPS128	Cerevisiae	0	93	ordered_chr16	631834	631926	-	1	5_SpeGroup
iORF_194822	YPS128	Cerevisiae	0	18	ordered_chr16	631909	631926	-	0	5_SpeGroup
iORF_194829	YPS128	Cerevisiae	0	23	ordered_chr16	632004	632026	-	1	4_divergent
iORF_194831	YPS128	Cerevisiae	0	85	ordered_chr16	632034	632118	+	5	4_divergent
iORF_194832	YPS128	Cerevisiae	0	102	ordered_chr16	632034	632135	+	5	7_ancest
iORF_194833	YPS128	Cerevisiae	0	99	ordered_chr16	632037	632135	+	2	5_SpeGroup
iORF_194836	YPS128	Cerevisiae	0	14	ordered_chr16	632066	632079	+	1	5_SpeGroup
iORF_194837	YPS128	Cerevisiae	0	40	ordered_chr16	632066	632105	+	2	5_SpeGroup
iORF_194838	YPS128	Cerevisiae	0	86	ordered_chr16	632070	632155	-	1	4_divergent
iORF_194845	YPS128	Cerevisiae	0	54	ordered_chr16	632102	632155	-	0	5_SpeGroup
iORF_194846	YPS128	Cerevisiae	0	58	ordered_chr16	632132	632189	+	0	5_SpeGroup
iORF_194849	YPS128	Cerevisiae	0	24	ordered_chr16	632166	632189	+	0	6_polymorphic
iORF_194861	YPS128	Cerevisiae	0	9	ordered_chr16	632247	632255	+	0	5_SpeGroup
iORF_194865	YPS128	Cerevisiae	0	42	ordered_chr16	632260	632301	-	0	4_divergent
iORF_194868	YPS128	Cerevisiae	0	27	ordered_chr16	632275	632301	-	0	5_SpeGroup
iORF_194871	YPS128	Cerevisiae	1	78	ordered_chr16	632371	632448	+	1	4_divergent
iORF_194872	YPS128	Cerevisiae	0	127	ordered_chr16	632371	632497	+	1	5_SpeGroup
iORF_194874	YPS128	Cerevisiae	1	78	ordered_chr16	632445	632522	+	0	1_conserved
iORF_194875	YPS128	Cerevisiae	0	93	ordered_chr16	632473	632565	+	0	5_SpeGroup
iORF_194877	YPS128	Cerevisiae	1	30	ordered_chr16	632491	632520	-	0	1_conserved
iORF_194879	YPS128	Cerevisiae	0	63	ordered_chr16	632546	632608	+	0	3_pPar
iORF_194902	YPS128	Cerevisiae	0	9	ordered_chr16	635985	635993	-	0	6_polymorphic
iORF_194883	YPS128	Cerevisiae	0	122	ordered_chr16	636080	636201	+	7	5_SpeGroup
iORF_194886	YPS128	Cerevisiae	0	93	ordered_chr16	636083	636175	-	7	7_ancest
iORF_194891	YPS128	Cerevisiae	0	86	ordered_chr16	636090	636175	-	7	5_SpeGroup
iORF_194894	YPS128	Cerevisiae	0	27	ordered_chr16	636149	636175	-	3	5_SpeGroup
iORF_194895	YPS128	Cerevisiae	0	49	ordered_chr16	636164	636212	+	0	3_pPar
iORF_194920	YPS128	Cerevisiae	0	12	ordered_chr16	638540	638551	-	0	3_pPar
iORF_194928	YPS128	Cerevisiae	0	34	ordered_chr16	638550	638583	+	0	5_SpeGroup
iORF_194929	YPS128	Cerevisiae	0	66	ordered_chr16	638550	638615	+	0	4_divergent
iORF_194935	YPS128	Cerevisiae	0	18	ordered_chr16	638557	638574	+	0	4_divergent
iORF_194936	YPS128	Cerevisiae	0	19	ordered_chr16	638557	638575	+	0	5_SpeGroup
iORF_194917	YPS128	Cerevisiae	0	40	ordered_chr16	638641	638680	+	2	5_SpeGroup
iORF_194918	YPS128	Cerevisiae	0	65	ordered_chr16	638641	638705	+	3	4_divergent
iORF_194921	YPS128	Cerevisiae	0	191	ordered_chr16	638677	638867	-	1	5_SpeGroup
iORF_194922	YPS128	Cerevisiae	0	108	ordered_chr16	638716	638823	-	0	5_SpeGroup
iORF_194923	YPS128	Cerevisiae	1	21	ordered_chr16	638760	638780	+	0	4_divergent
iORF_194925	YPS128	Cerevisiae	0	57	ordered_chr16	638767	638823	-	0	6_polymorphic
iORF_194927	YPS128	Cerevisiae	1	99	ordered_chr16	638777	638875	+	0	1_conserved
iORF_194932	YPS128	Cerevisiae	0	15	ordered_chr16	638809	638823	-	0	6_polymorphic
iORF_194981	YPS128	Cerevisiae	0	88	ordered_chr16	643786	643873	-	2	4_divergent
iORF_194982	YPS128	Cerevisiae	0	24	ordered_chr16	643797	643820	+	0	5_SpeGroup
iORF_194983	YPS128	Cerevisiae	0	27	ordered_chr16	643799	643825	+	0	4_divergent
iORF_194984	YPS128	Cerevisiae	0	35	ordered_chr16	643812	643846	-	1	3_pPar
iORF_194986	YPS128	Cerevisiae	0	12	ordered_chr16	643817	643828	-	0	3_pPar
iORF_194959	YPS128	Cerevisiae	0	43	ordered_chr16	643831	643873	-	2	5_SpeGroup
iORF_194961	YPS128	Cerevisiae	1	33	ordered_chr16	643848	643880	-	0	1_conserved
iORF_194962	YPS128	Cerevisiae	0	67	ordered_chr16	643938	644004	+	0	6_polymorphic
iORF_194964	YPS128	Cerevisiae	0	133	ordered_chr16	643943	644075	-	0	7_ancest
iORF_194966	YPS128	Cerevisiae	0	101	ordered_chr16	643975	644075	-	0	5_SpeGroup
iORF_194967	YPS128	Cerevisiae	0	68	ordered_chr16	643977	644044	+	0	5_SpeGroup
iORF_194969	YPS128	Cerevisiae	0	77	ordered_chr16	643999	644075	-	0	4_divergent
iORF_194970	YPS128	Cerevisiae	0	39	ordered_chr16	644024	644062	-	0	3_pPar
iORF_194971	YPS128	Cerevisiae	0	87	ordered_chr16	644041	644127	+	0	6_polymorphic
iORF_194972	YPS128	Cerevisiae	0	24	ordered_chr16	644086	644109	-	0	4_divergent
iORF_194973	YPS128	Cerevisiae	0	30	ordered_chr16	644098	644127	+	0	6_polymorphic
iORF_194974	YPS128	Cerevisiae	0	60	ordered_chr16	644108	644167	+	0	4_divergent
iORF_194975	YPS128	Cerevisiae	0	71	ordered_chr16	644108	644178	+	0	5_SpeGroup
iORF_194976	YPS128	Cerevisiae	1	27	ordered_chr16	644141	644167	+	0	4_divergent
iORF_194977	YPS128	Cerevisiae	1	30	ordered_chr16	644211	644240	+	0	1_conserved
iORF_194978	YPS128	Cerevisiae	0	30	ordered_chr16	644245	644274	-	0	6_polymorphic
iORF_194979	YPS128	Cerevisiae	0	9	ordered_chr16	644266	644274	-	0	6_polymorphic
iORF_195026	YPS128	Cerevisiae	0	12	ordered_chr16	645757	645768	+	0	6_polymorphic
iORF_195033	YPS128	Cerevisiae	1	27	ordered_chr16	645765	645791	-	0	1_conserved
iORF_195040	YPS128	Cerevisiae	0	94	ordered_chr16	645775	645868	+	0	6_polymorphic
iORF_195041	YPS128	Cerevisiae	0	98	ordered_chr16	645775	645872	+	0	6_polymorphic
iORF_195067	YPS128	Cerevisiae	0	64	ordered_chr16	645816	645879	-	0	6_polymorphic
iORF_194998	YPS128	Cerevisiae	0	32	ordered_chr16	645848	645879	-	0	6_polymorphic
iORF_195000	YPS128	Cerevisiae	0	31	ordered_chr16	645849	645879	-	0	5_SpeGroup
iORF_195002	YPS128	Cerevisiae	0	30	ordered_chr16	645881	645910	-	0	4_divergent
iORF_195003	YPS128	Cerevisiae	0	106	ordered_chr16	645881	645986	-	2	5_SpeGroup
iORF_195004	YPS128	Cerevisiae	1	15	ordered_chr16	645901	645915	+	0	1_conserved
iORF_195006	YPS128	Cerevisiae	0	55	ordered_chr16	645939	645993	-	2	3_pPar
iORF_195008	YPS128	Cerevisiae	0	138	ordered_chr16	645948	646085	+	2	4_divergent
iORF_195009	YPS128	Cerevisiae	0	161	ordered_chr16	645948	646108	+	2	5_SpeGroup
iORF_195011	YPS128	Cerevisiae	0	32	ordered_chr16	645955	645986	-	1	5_SpeGroup
iORF_195013	YPS128	Cerevisiae	0	114	ordered_chr16	645955	646068	-	2	5_SpeGroup
iORF_195015	YPS128	Cerevisiae	0	89	ordered_chr16	645990	646078	-	1	6_polymorphic
iORF_195016	YPS128	Cerevisiae	0	24	ordered_chr16	645993	646016	-	0	4_divergent
iORF_195017	YPS128	Cerevisiae	0	76	ordered_chr16	645993	646068	-	1	7_ancest
iORF_195018	YPS128	Cerevisiae	0	86	ordered_chr16	645993	646078	-	1	6_polymorphic
iORF_195021	YPS128	Cerevisiae	0	128	ordered_chr16	645995	646122	+	1	6_polymorphic
iORF_195022	YPS128	Cerevisiae	0	69	ordered_chr16	646000	646068	-	1	5_SpeGroup
iORF_195023	YPS128	Cerevisiae	0	79	ordered_chr16	646000	646078	-	1	5_SpeGroup
iORF_195024	YPS128	Cerevisiae	0	305	ordered_chr16	646000	646304	-	3	7_ancest
iORF_195027	YPS128	Cerevisiae	0	29	ordered_chr16	646050	646078	-	1	5_SpeGroup
iORF_195028	YPS128	Cerevisiae	0	194	ordered_chr16	646069	646262	-	2	6_polymorphic
iORF_195029	YPS128	Cerevisiae	0	260	ordered_chr16	646069	646328	-	3	6_polymorphic
iORF_195030	YPS128	Cerevisiae	0	45	ordered_chr16	646086	646130	-	0	4_divergent
iORF_195034	YPS128	Cerevisiae	0	206	ordered_chr16	646123	646328	-	3	5_SpeGroup
iORF_195036	YPS128	Cerevisiae	0	119	ordered_chr16	646129	646247	+	2	3_pPar
iORF_195038	YPS128	Cerevisiae	0	9	ordered_chr16	646176	646184	+	0	3_pPar
iORF_195043	YPS128	Cerevisiae	0	85	ordered_chr16	646244	646328	-	1	5_SpeGroup
iORF_195044	YPS128	Cerevisiae	0	26	ordered_chr16	646264	646289	+	0	5_SpeGroup
iORF_195045	YPS128	Cerevisiae	0	12	ordered_chr16	646293	646304	-	0	6_polymorphic
iORF_195046	YPS128	Cerevisiae	0	32	ordered_chr16	646297	646328	-	1	6_polymorphic
iORF_195049	YPS128	Cerevisiae	0	298	ordered_chr16	646315	646612	+	3	5_SpeGroup
iORF_195050	YPS128	Cerevisiae	0	105	ordered_chr16	646321	646425	+	1	7_ancest
iORF_195051	YPS128	Cerevisiae	0	292	ordered_chr16	646321	646612	+	3	5_SpeGroup
iORF_195052	YPS128	Cerevisiae	0	133	ordered_chr16	646345	646477	-	0	5_SpeGroup
iORF_195054	YPS128	Cerevisiae	0	18	ordered_chr16	646354	646371	+	0	3_pPar
iORF_195055	YPS128	Cerevisiae	0	110	ordered_chr16	646368	646477	-	0	4_divergent
iORF_195056	YPS128	Cerevisiae	0	64	ordered_chr16	646422	646485	-	2	3_pPar
iORF_195059	YPS128	Cerevisiae	0	22	ordered_chr16	646474	646495	-	2	3_pPar
iORF_195060	YPS128	Cerevisiae	0	15	ordered_chr16	646498	646512	-	0	4_divergent
iORF_195062	YPS128	Cerevisiae	0	37	ordered_chr16	646511	646547	+	0	4_divergent
iORF_195063	YPS128	Cerevisiae	1	36	ordered_chr16	646527	646562	-	0	1_conserved
iORF_195064	YPS128	Cerevisiae	1	12	ordered_chr16	646554	646565	+	0	1_conserved
iORF_195065	YPS128	Cerevisiae	1	42	ordered_chr16	646565	646606	+	0	1_conserved
iORF_195068	YPS128	Cerevisiae	1	15	ordered_chr16	646628	646642	+	0	1_conserved
iORF_195070	YPS128	Cerevisiae	0	105	ordered_chr16	646652	646756	-	0	5_SpeGroup
iORF_195071	YPS128	Cerevisiae	1	9	ordered_chr16	646697	646705	+	0	1_conserved
iORF_195072	YPS128	Cerevisiae	0	21	ordered_chr16	646702	646722	-	0	5_SpeGroup
iORF_195074	YPS128	Cerevisiae	0	55	ordered_chr16	646702	646756	-	0	4_divergent
iORF_195076	YPS128	Cerevisiae	0	40	ordered_chr16	646708	646747	+	0	4_divergent
iORF_195078	YPS128	Cerevisiae	0	70	ordered_chr16	646708	646777	+	1	5_SpeGroup
iORF_194987	YPS128	Cerevisiae	0	57	ordered_chr16	646721	646777	+	1	4_divergent
iORF_194988	YPS128	Cerevisiae	0	177	ordered_chr16	646721	646897	+	2	5_SpeGroup
iORF_194992	YPS128	Cerevisiae	1	54	ordered_chr16	646858	646911	-	0	1_conserved
iORF_194996	YPS128	Cerevisiae	0	12	ordered_chr16	646880	646891	-	0	5_SpeGroup
iORF_194997	YPS128	Cerevisiae	1	9	ordered_chr16	646908	646916	-	0	1_conserved
iORF_195084	YPS128	Cerevisiae	0	27	ordered_chr16	648251	648277	+	3	5_SpeGroup
iORF_195085	YPS128	Cerevisiae	0	30	ordered_chr16	648251	648280	+	5	4_divergent
iORF_195087	YPS128	Cerevisiae	0	125	ordered_chr16	648284	648408	-	1	6_polymorphic
iORF_195090	YPS128	Cerevisiae	0	85	ordered_chr16	648324	648408	-	1	6_polymorphic
iORF_195091	YPS128	Cerevisiae	0	48	ordered_chr16	648328	648375	-	1	5_SpeGroup
iORF_195092	YPS128	Cerevisiae	0	33	ordered_chr16	648343	648375	-	0	5_SpeGroup
iORF_195093	YPS128	Cerevisiae	0	28	ordered_chr16	648381	648408	-	0	6_polymorphic
iORF_195096	YPS128	Cerevisiae	0	89	ordered_chr16	648407	648495	+	1	6_polymorphic
iORF_195100	YPS128	Cerevisiae	0	21	ordered_chr16	648413	648433	-	0	6_polymorphic
iORF_195107	YPS128	Cerevisiae	0	36	ordered_chr16	648521	648556	+	0	6_polymorphic
iORF_195108	YPS128	Cerevisiae	1	33	ordered_chr16	648544	648576	+	1	6_polymorphic
iORF_195165	YPS128	Cerevisiae	1	24	ordered_chr16	650103	650126	-	0	1_conserved
iORF_195166	YPS128	Cerevisiae	1	15	ordered_chr16	650108	650122	-	0	1_conserved
iORF_195118	YPS128	Cerevisiae	0	131	ordered_chr16	650178	650308	-	0	4_divergent
iORF_195119	YPS128	Cerevisiae	0	270	ordered_chr16	650178	650447	-	2	5_SpeGroup
iORF_195121	YPS128	Cerevisiae	0	104	ordered_chr16	650182	650285	-	0	6_polymorphic
iORF_195122	YPS128	Cerevisiae	0	266	ordered_chr16	650182	650447	-	2	6_polymorphic
iORF_195124	YPS128	Cerevisiae	0	39	ordered_chr16	650219	650257	+	0	4_divergent
iORF_195125	YPS128	Cerevisiae	0	15	ordered_chr16	650229	650243	+	0	6_polymorphic
iORF_195126	YPS128	Cerevisiae	1	9	ordered_chr16	650235	650243	+	0	6_polymorphic
iORF_195127	YPS128	Cerevisiae	0	111	ordered_chr16	650247	650357	+	0	3_pPar
iORF_195131	YPS128	Cerevisiae	1	24	ordered_chr16	650257	650280	+	0	1_conserved
iORF_195132	YPS128	Cerevisiae	0	140	ordered_chr16	650308	650447	-	2	6_polymorphic
iORF_195135	YPS128	Cerevisiae	0	157	ordered_chr16	650311	650467	+	2	4_divergent
iORF_195136	YPS128	Cerevisiae	1	180	ordered_chr16	650311	650490	+	2	6_polymorphic
iORF_195138	YPS128	Cerevisiae	0	108	ordered_chr16	650340	650447	-	2	5_SpeGroup
iORF_195139	YPS128	Cerevisiae	0	112	ordered_chr16	650379	650490	+	2	6_polymorphic
iORF_195142	YPS128	Cerevisiae	0	51	ordered_chr16	650444	650494	-	0	3_pPar
iORF_195144	YPS128	Cerevisiae	0	60	ordered_chr16	650469	650528	+	0	5_SpeGroup
iORF_195148	YPS128	Cerevisiae	1	30	ordered_chr16	650487	650516	-	0	1_conserved
iORF_195152	YPS128	Cerevisiae	0	45	ordered_chr16	650515	650559	+	1	5_SpeGroup
iORF_195164	YPS128	Cerevisiae	0	24	ordered_chr16	650636	650659	-	0	4_divergent
iORF_195196	YPS128	Cerevisiae	0	23	ordered_chr16	650961	650983	-	2	6_polymorphic
iORF_195198	YPS128	Cerevisiae	0	46	ordered_chr16	650990	651035	-	2	6_polymorphic
iORF_195199	YPS128	Cerevisiae	0	42	ordered_chr16	650994	651035	-	2	4_divergent
iORF_195200	YPS128	Cerevisiae	0	52	ordered_chr16	650994	651045	-	2	5_SpeGroup
iORF_195201	YPS128	Cerevisiae	1	39	ordered_chr16	651007	651045	-	2	6_polymorphic
iORF_195241	YPS128	Cerevisiae	1	39	ordered_chr16	653234	653272	+	0	6_polymorphic
iORF_195242	YPS128	Cerevisiae	0	77	ordered_chr16	653234	653310	+	2	5_SpeGroup
iORF_195244	YPS128	Cerevisiae	0	100	ordered_chr16	653234	653333	+	2	6_polymorphic
iORF_195245	YPS128	Cerevisiae	0	111	ordered_chr16	653234	653344	+	2	6_polymorphic
iORF_195246	YPS128	Cerevisiae	0	15	ordered_chr16	653234	653248	+	0	6_polymorphic
iORF_195248	YPS128	Cerevisiae	0	25	ordered_chr16	653248	653272	+	0	6_polymorphic
iORF_195249	YPS128	Cerevisiae	0	51	ordered_chr16	653248	653298	+	0	6_polymorphic
iORF_195251	YPS128	Cerevisiae	0	83	ordered_chr16	653254	653336	-	2	6_polymorphic
iORF_195220	YPS128	Cerevisiae	0	21	ordered_chr16	653266	653286	-	0	5_SpeGroup
iORF_195221	YPS128	Cerevisiae	0	71	ordered_chr16	653266	653336	-	2	7_ancest
iORF_195222	YPS128	Cerevisiae	1	54	ordered_chr16	653283	653336	-	2	6_polymorphic
iORF_195223	YPS128	Cerevisiae	0	20	ordered_chr16	653291	653310	+	2	6_polymorphic
iORF_195224	YPS128	Cerevisiae	0	21	ordered_chr16	653291	653311	+	2	6_polymorphic
iORF_195225	YPS128	Cerevisiae	0	43	ordered_chr16	653291	653333	+	2	5_SpeGroup
iORF_195227	YPS128	Cerevisiae	0	50	ordered_chr16	653295	653344	+	2	6_polymorphic
iORF_195228	YPS128	Cerevisiae	1	12	ordered_chr16	653322	653333	+	0	6_polymorphic
iORF_195229	YPS128	Cerevisiae	0	26	ordered_chr16	653341	653366	-	0	5_SpeGroup
iORF_195231	YPS128	Cerevisiae	0	12	ordered_chr16	653381	653392	-	0	5_SpeGroup
iORF_195232	YPS128	Cerevisiae	1	81	ordered_chr16	653381	653461	-	1	6_polymorphic
iORF_195233	YPS128	Cerevisiae	0	67	ordered_chr16	653395	653461	-	1	6_polymorphic
iORF_195255	YPS128	Cerevisiae	0	21	ordered_chr16	654712	654732	+	0	6_polymorphic
iORF_195270	YPS128	Cerevisiae	0	18	ordered_chr16	654723	654740	-	0	4_divergent
iORF_195272	YPS128	Cerevisiae	1	30	ordered_chr16	654725	654754	+	0	1_conserved
iORF_195293	YPS128	Cerevisiae	1	42	ordered_chr16	654741	654782	+	0	4_divergent
iORF_195304	YPS128	Cerevisiae	0	18	ordered_chr16	654765	654782	+	0	5_SpeGroup
iORF_195308	YPS128	Cerevisiae	0	75	ordered_chr16	654791	654865	+	0	4_divergent
iORF_195310	YPS128	Cerevisiae	0	103	ordered_chr16	654791	654893	+	1	5_SpeGroup
iORF_195256	YPS128	Cerevisiae	1	33	ordered_chr16	654811	654843	-	0	4_divergent
iORF_195359	YPS128	Cerevisiae	0	12	ordered_chr16	658468	658479	+	0	5_SpeGroup
iORF_195378	YPS128	Cerevisiae	1	21	ordered_chr16	658482	658502	+	0	4_divergent
iORF_195385	YPS128	Cerevisiae	0	12	ordered_chr16	658486	658497	+	0	4_divergent
iORF_195311	YPS128	Cerevisiae	0	128	ordered_chr16	658526	658653	+	8	5_SpeGroup
iORF_195315	YPS128	Cerevisiae	0	82	ordered_chr16	658541	658622	-	2	5_SpeGroup
iORF_195316	YPS128	Cerevisiae	0	15	ordered_chr16	658543	658557	+	0	3_pPar
iORF_195322	YPS128	Cerevisiae	0	9	ordered_chr16	658554	658562	-	0	6_polymorphic
iORF_195323	YPS128	Cerevisiae	0	163	ordered_chr16	658554	658716	-	9	6_polymorphic
iORF_195326	YPS128	Cerevisiae	0	217	ordered_chr16	658554	658770	-	11	6_polymorphic
iORF_195337	YPS128	Cerevisiae	0	9	ordered_chr16	658573	658581	-	0	3_pPar
iORF_195338	YPS128	Cerevisiae	0	111	ordered_chr16	658606	658716	-	9	5_SpeGroup
iORF_195339	YPS128	Cerevisiae	0	189	ordered_chr16	658611	658799	-	12	6_polymorphic
iORF_195341	YPS128	Cerevisiae	0	101	ordered_chr16	658616	658716	-	8	6_polymorphic
iORF_195342	YPS128	Cerevisiae	0	101	ordered_chr16	658616	658716	-	9	7_ancest
iORF_195343	YPS128	Cerevisiae	0	184	ordered_chr16	658616	658799	-	12	7_ancest
iORF_195345	YPS128	Cerevisiae	0	99	ordered_chr16	658672	658770	-	3	5_SpeGroup
iORF_195346	YPS128	Cerevisiae	0	128	ordered_chr16	658672	658799	-	5	6_polymorphic
iORF_195347	YPS128	Cerevisiae	0	113	ordered_chr16	658677	658789	+	5	5_SpeGroup
iORF_195348	YPS128	Cerevisiae	0	71	ordered_chr16	658700	658770	-	2	6_polymorphic
iORF_195349	YPS128	Cerevisiae	0	100	ordered_chr16	658700	658799	-	4	6_polymorphic
iORF_195350	YPS128	Cerevisiae	0	54	ordered_chr16	658717	658770	-	0	5_SpeGroup
iORF_195351	YPS128	Cerevisiae	0	100	ordered_chr16	658719	658818	+	2	5_SpeGroup
iORF_195354	YPS128	Cerevisiae	0	18	ordered_chr16	658798	658815	+	0	5_SpeGroup
iORF_195355	YPS128	Cerevisiae	0	21	ordered_chr16	658798	658818	+	0	7_ancest
iORF_195356	YPS128	Cerevisiae	0	28	ordered_chr16	658798	658825	+	0	5_SpeGroup
iORF_195358	YPS128	Cerevisiae	0	79	ordered_chr16	658818	658896	+	1	5_SpeGroup
iORF_195361	YPS128	Cerevisiae	0	58	ordered_chr16	658839	658896	+	1	4_divergent
iORF_195362	YPS128	Cerevisiae	0	9	ordered_chr16	658844	658852	+	0	3_pPar
iORF_195365	YPS128	Cerevisiae	0	28	ordered_chr16	658864	658891	+	1	4_divergent
iORF_195321	YPS128	Cerevisiae	0	69	ordered_chr16	659675	659743	-	0	3_pPar
iORF_195324	YPS128	Cerevisiae	1	75	ordered_chr16	659693	659767	+	0	6_polymorphic
iORF_195325	YPS128	Cerevisiae	0	99	ordered_chr16	659693	659791	+	0	6_polymorphic
iORF_195328	YPS128	Cerevisiae	0	108	ordered_chr16	659742	659849	+	0	3_pPar
iORF_195329	YPS128	Cerevisiae	0	18	ordered_chr16	659774	659791	+	0	6_polymorphic
iORF_195330	YPS128	Cerevisiae	0	42	ordered_chr16	659788	659829	+	0	3_pPar
iORF_195451	YPS128	Cerevisiae	0	79	ordered_chr16	661345	661423	-	1	5_SpeGroup
iORF_195454	YPS128	Cerevisiae	0	23	ordered_chr16	661345	661367	-	1	6_polymorphic
iORF_195462	YPS128	Cerevisiae	0	36	ordered_chr16	661366	661401	+	0	6_polymorphic
iORF_195463	YPS128	Cerevisiae	0	86	ordered_chr16	661382	661467	+	0	5_SpeGroup
iORF_195465	YPS128	Cerevisiae	0	39	ordered_chr16	661382	661420	+	0	4_divergent
iORF_195466	YPS128	Cerevisiae	1	33	ordered_chr16	661391	661423	-	0	4_divergent
iORF_195436	YPS128	Cerevisiae	0	61	ordered_chr16	661437	661497	-	0	3_pPar
iORF_195440	YPS128	Cerevisiae	0	27	ordered_chr16	661461	661487	+	0	5_SpeGroup
iORF_195441	YPS128	Cerevisiae	1	24	ordered_chr16	661464	661487	+	0	4_divergent
iORF_195448	YPS128	Cerevisiae	1	18	ordered_chr16	661517	661534	-	0	6_polymorphic
iORF_195450	YPS128	Cerevisiae	0	53	ordered_chr16	661517	661569	-	1	5_SpeGroup
iORF_195452	YPS128	Cerevisiae	0	20	ordered_chr16	661525	661544	-	1	6_polymorphic
iORF_195455	YPS128	Cerevisiae	0	32	ordered_chr16	661527	661558	-	1	7_ancest
iORF_195456	YPS128	Cerevisiae	0	17	ordered_chr16	661528	661544	-	1	5_SpeGroup
iORF_195457	YPS128	Cerevisiae	0	11	ordered_chr16	661534	661544	-	1	5_SpeGroup
iORF_195458	YPS128	Cerevisiae	0	18	ordered_chr16	661543	661560	+	0	4_divergent
iORF_195459	YPS128	Cerevisiae	0	10	ordered_chr16	661554	661563	-	0	5_SpeGroup
iORF_195461	YPS128	Cerevisiae	0	15	ordered_chr16	661555	661569	-	0	5_SpeGroup
iORF_195471	YPS128	Cerevisiae	0	33	ordered_chr16	662131	662163	+	6	5_SpeGroup
iORF_195473	YPS128	Cerevisiae	0	29	ordered_chr16	662163	662191	+	1	3_pPar
iORF_195469	YPS128	Cerevisiae	0	41	ordered_chr16	662239	662279	-	0	5_SpeGroup
iORF_195470	YPS128	Cerevisiae	0	37	ordered_chr16	662243	662279	-	0	4_divergent
iORF_195484	YPS128	Cerevisiae	0	54	ordered_chr16	663725	663778	+	1	3_pPar
iORF_195492	YPS128	Cerevisiae	0	140	ordered_chr16	663750	663889	-	5	5_SpeGroup
iORF_195493	YPS128	Cerevisiae	0	155	ordered_chr16	663750	663904	-	5	5_SpeGroup
iORF_195494	YPS128	Cerevisiae	0	193	ordered_chr16	663750	663942	-	5	5_SpeGroup
iORF_195496	YPS128	Cerevisiae	0	68	ordered_chr16	663797	663864	+	1	5_SpeGroup
iORF_195479	YPS128	Cerevisiae	0	110	ordered_chr16	663833	663942	-	5	4_divergent
iORF_195480	YPS128	Cerevisiae	1	9	ordered_chr16	663849	663857	+	0	1_conserved
iORF_195481	YPS128	Cerevisiae	0	11	ordered_chr16	663854	663864	+	1	6_polymorphic
iORF_195485	YPS128	Cerevisiae	0	30	ordered_chr16	663872	663901	+	3	4_divergent
iORF_195486	YPS128	Cerevisiae	0	74	ordered_chr16	663872	663945	+	3	5_SpeGroup
iORF_195487	YPS128	Cerevisiae	0	20	ordered_chr16	663888	663907	+	0	5_SpeGroup
iORF_195489	YPS128	Cerevisiae	0	58	ordered_chr16	663888	663945	+	0	4_divergent
iORF_195535	YPS128	Cerevisiae	1	45	ordered_chr16	669521	669565	-	3	1_conserved
iORF_195505	YPS128	Cerevisiae	0	34	ordered_chr16	669545	669578	+	2	3_pPar
iORF_195506	YPS128	Cerevisiae	1	108	ordered_chr16	669552	669659	-	0	1_conserved
iORF_195509	YPS128	Cerevisiae	1	45	ordered_chr16	669587	669631	-	0	4_divergent
iORF_195519	YPS128	Cerevisiae	0	12	ordered_chr16	669652	669663	+	0	5_SpeGroup
iORF_195524	YPS128	Cerevisiae	0	15	ordered_chr16	669705	669719	-	0	5_SpeGroup
iORF_195548	YPS128	Cerevisiae	0	29	ordered_chr16	670386	670414	+	1	3_pPar
iORF_195569	YPS128	Cerevisiae	0	12	ordered_chr16	671019	671030	+	0	3_pPar
iORF_195654	YPS128	Cerevisiae	0	12	ordered_chr16	672241	672252	-	0	4_divergent
iORF_195667	YPS128	Cerevisiae	0	12	ordered_chr16	672243	672254	+	0	5_SpeGroup
iORF_195669	YPS128	Cerevisiae	0	41	ordered_chr16	672243	672283	+	1	4_divergent
iORF_195687	YPS128	Cerevisiae	0	173	ordered_chr16	672249	672421	-	7	4_divergent
iORF_195723	YPS128	Cerevisiae	0	79	ordered_chr16	672257	672335	-	2	5_SpeGroup
iORF_195724	YPS128	Cerevisiae	0	165	ordered_chr16	672257	672421	-	7	5_SpeGroup
iORF_195727	YPS128	Cerevisiae	0	32	ordered_chr16	672257	672288	-	1	5_SpeGroup
iORF_195803	YPS128	Cerevisiae	0	29	ordered_chr16	672287	672315	+	1	5_SpeGroup
iORF_195807	YPS128	Cerevisiae	0	41	ordered_chr16	672290	672330	-	1	5_SpeGroup
iORF_195611	YPS128	Cerevisiae	0	73	ordered_chr16	672371	672443	-	5	5_SpeGroup
iORF_195761	YPS128	Cerevisiae	0	51	ordered_chr16	676930	676980	-	0	3_pPar
iORF_195764	YPS128	Cerevisiae	0	9	ordered_chr16	676959	676967	-	0	4_divergent
iORF_195765	YPS128	Cerevisiae	0	21	ordered_chr16	676962	676982	+	1	3_pPar
iORF_195772	YPS128	Cerevisiae	0	28	ordered_chr16	677059	677086	+	2	6_polymorphic
iORF_195773	YPS128	Cerevisiae	0	125	ordered_chr16	677059	677183	+	2	6_polymorphic
iORF_195775	YPS128	Cerevisiae	0	65	ordered_chr16	677081	677145	+	2	4_divergent
iORF_195776	YPS128	Cerevisiae	0	103	ordered_chr16	677081	677183	+	2	6_polymorphic
iORF_195777	YPS128	Cerevisiae	0	39	ordered_chr16	677107	677145	+	0	5_SpeGroup
iORF_195778	YPS128	Cerevisiae	0	24	ordered_chr16	677120	677143	-	0	4_divergent
iORF_195780	YPS128	Cerevisiae	0	82	ordered_chr16	677120	677201	-	0	5_SpeGroup
iORF_195783	YPS128	Cerevisiae	0	18	ordered_chr16	677149	677166	-	0	3_pPar
iORF_195785	YPS128	Cerevisiae	0	49	ordered_chr16	677166	677214	-	0	3_pPar
iORF_195787	YPS128	Cerevisiae	0	28	ordered_chr16	677174	677201	-	0	4_divergent
iORF_195792	YPS128	Cerevisiae	0	21	ordered_chr16	677214	677234	-	0	5_SpeGroup
iORF_195824	YPS128	Cerevisiae	0	52	ordered_chr16	678282	678333	-	2	4_divergent
iORF_195831	YPS128	Cerevisiae	0	95	ordered_chr16	678294	678388	-	1	6_polymorphic
iORF_195840	YPS128	Cerevisiae	0	12	ordered_chr16	678330	678341	-	0	5_SpeGroup
iORF_195841	YPS128	Cerevisiae	1	72	ordered_chr16	678342	678413	-	0	6_polymorphic
iORF_195815	YPS128	Cerevisiae	0	18	ordered_chr16	678371	678388	-	0	6_polymorphic
iORF_195816	YPS128	Cerevisiae	0	42	ordered_chr16	678372	678413	-	0	6_polymorphic
iORF_195818	YPS128	Cerevisiae	0	39	ordered_chr16	678395	678433	-	0	6_polymorphic
iORF_195820	YPS128	Cerevisiae	1	9	ordered_chr16	678401	678409	+	0	1_conserved
iORF_195821	YPS128	Cerevisiae	0	18	ordered_chr16	678406	678423	-	0	6_polymorphic
iORF_195823	YPS128	Cerevisiae	1	9	ordered_chr16	678415	678423	-	0	6_polymorphic
iORF_195826	YPS128	Cerevisiae	0	21	ordered_chr16	678437	678457	-	0	4_divergent
iORF_195829	YPS128	Cerevisiae	0	53	ordered_chr16	678458	678510	-	1	5_SpeGroup
iORF_195849	YPS128	Cerevisiae	0	40	ordered_chr16	679578	679617	-	0	4_divergent
iORF_195875	YPS128	Cerevisiae	0	92	ordered_chr16	680426	680517	+	1	5_SpeGroup
iORF_195878	YPS128	Cerevisiae	0	35	ordered_chr16	680426	680460	+	0	5_SpeGroup
iORF_195899	YPS128	Cerevisiae	0	35	ordered_chr16	680480	680514	-	1	3_pPar
iORF_195863	YPS128	Cerevisiae	0	27	ordered_chr16	680513	680539	+	1	5_SpeGroup
iORF_195866	YPS128	Cerevisiae	0	29	ordered_chr16	680546	680574	+	1	5_SpeGroup
iORF_195867	YPS128	Cerevisiae	0	35	ordered_chr16	680546	680580	+	1	5_SpeGroup
iORF_195880	YPS128	Cerevisiae	0	22	ordered_chr16	680659	680680	+	0	6_polymorphic
iORF_195885	YPS128	Cerevisiae	0	36	ordered_chr16	680709	680744	+	0	4_divergent
iORF_195914	YPS128	Cerevisiae	0	56	ordered_chr16	681714	681769	-	4	4_divergent
iORF_195915	YPS128	Cerevisiae	0	29	ordered_chr16	681727	681755	+	4	5_SpeGroup
iORF_195916	YPS128	Cerevisiae	0	74	ordered_chr16	681727	681800	+	4	4_divergent
iORF_195918	YPS128	Cerevisiae	0	45	ordered_chr16	681738	681782	-	0	5_SpeGroup
iORF_195921	YPS128	Cerevisiae	0	195	ordered_chr16	681738	681932	-	1	4_divergent
iORF_195922	YPS128	Cerevisiae	0	18	ordered_chr16	681752	681769	-	0	5_SpeGroup
iORF_195927	YPS128	Cerevisiae	0	31	ordered_chr16	681840	681870	+	0	5_SpeGroup
iORF_195928	YPS128	Cerevisiae	0	83	ordered_chr16	681840	681922	+	1	5_SpeGroup
iORF_195929	YPS128	Cerevisiae	0	87	ordered_chr16	681840	681926	+	1	7_ancest
iORF_195930	YPS128	Cerevisiae	0	78	ordered_chr16	681855	681932	-	1	7_ancest
iORF_195932	YPS128	Cerevisiae	0	60	ordered_chr16	681867	681926	+	1	4_divergent
iORF_195933	YPS128	Cerevisiae	0	33	ordered_chr16	681881	681913	-	1	4_divergent
iORF_195934	YPS128	Cerevisiae	0	44	ordered_chr16	681889	681932	-	1	5_SpeGroup
iORF_195936	YPS128	Cerevisiae	0	9	ordered_chr16	681929	681937	-	1	5_SpeGroup
iORF_195987	YPS128	Cerevisiae	0	113	ordered_chr16	683145	683257	+	0	6_polymorphic
iORF_195988	YPS128	Cerevisiae	0	123	ordered_chr16	683145	683267	+	0	5_SpeGroup
iORF_195990	YPS128	Cerevisiae	0	429	ordered_chr16	683145	683573	+	15	6_polymorphic
iORF_195993	YPS128	Cerevisiae	0	68	ordered_chr16	683159	683226	+	0	5_SpeGroup
iORF_195994	YPS128	Cerevisiae	0	89	ordered_chr16	683159	683247	+	0	6_polymorphic
iORF_195995	YPS128	Cerevisiae	0	99	ordered_chr16	683159	683257	+	0	6_polymorphic
iORF_195997	YPS128	Cerevisiae	0	43	ordered_chr16	683172	683214	-	0	6_polymorphic
iORF_195998	YPS128	Cerevisiae	0	26	ordered_chr16	683189	683214	-	0	6_polymorphic
iORF_196002	YPS128	Cerevisiae	0	15	ordered_chr16	683296	683310	-	0	4_divergent
iORF_196003	YPS128	Cerevisiae	0	66	ordered_chr16	683296	683361	-	0	5_SpeGroup
iORF_196005	YPS128	Cerevisiae	0	33	ordered_chr16	683316	683348	-	0	3_pPar
iORF_196013	YPS128	Cerevisiae	0	165	ordered_chr16	683380	683544	+	15	5_SpeGroup
iORF_196014	YPS128	Cerevisiae	0	57	ordered_chr16	683386	683442	-	6	5_SpeGroup
iORF_196016	YPS128	Cerevisiae	0	182	ordered_chr16	683392	683573	+	15	6_polymorphic
iORF_196019	YPS128	Cerevisiae	0	73	ordered_chr16	683462	683534	+	0	5_SpeGroup
iORF_196022	YPS128	Cerevisiae	0	97	ordered_chr16	683473	683569	-	0	4_divergent
iORF_196024	YPS128	Cerevisiae	0	56	ordered_chr16	683514	683569	-	0	5_SpeGroup
iORF_196027	YPS128	Cerevisiae	0	39	ordered_chr16	683599	683637	-	0	4_divergent
iORF_195966	YPS128	Cerevisiae	0	73	ordered_chr16	684172	684244	-	3	6_polymorphic
iORF_195967	YPS128	Cerevisiae	0	56	ordered_chr16	684189	684244	-	3	6_polymorphic
iORF_195968	YPS128	Cerevisiae	1	33	ordered_chr16	684212	684244	-	3	6_polymorphic
iORF_195969	YPS128	Cerevisiae	0	45	ordered_chr16	684264	684308	-	0	5_SpeGroup
iORF_195971	YPS128	Cerevisiae	0	42	ordered_chr16	684296	684337	-	0	3_pPar
iORF_195973	YPS128	Cerevisiae	0	27	ordered_chr16	684324	684350	+	0	5_SpeGroup
iORF_195978	YPS128	Cerevisiae	0	38	ordered_chr16	684374	684411	-	4	5_SpeGroup
iORF_195979	YPS128	Cerevisiae	0	24	ordered_chr16	684388	684411	-	4	5_SpeGroup
iORF_195982	YPS128	Cerevisiae	0	9	ordered_chr16	684429	684437	-	0	3_pPar
iORF_195983	YPS128	Cerevisiae	0	18	ordered_chr16	684434	684451	-	0	5_SpeGroup
iORF_196152	YPS128	Cerevisiae	0	31	ordered_chr16	685617	685647	-	0	3_pPar
iORF_196175	YPS128	Cerevisiae	1	21	ordered_chr16	685642	685662	+	0	1_conserved
iORF_196096	YPS128	Cerevisiae	0	90	ordered_chr16	685762	685851	+	3	4_divergent
iORF_196114	YPS128	Cerevisiae	0	15	ordered_chr16	685779	685793	-	3	3_pPar
iORF_196121	YPS128	Cerevisiae	0	45	ordered_chr16	685818	685862	-	0	5_SpeGroup
iORF_196122	YPS128	Cerevisiae	0	58	ordered_chr16	685818	685875	-	5	5_SpeGroup
iORF_196123	YPS128	Cerevisiae	0	65	ordered_chr16	685818	685882	-	5	5_SpeGroup
iORF_196125	YPS128	Cerevisiae	0	46	ordered_chr16	685837	685882	-	5	4_divergent
iORF_196134	YPS128	Cerevisiae	0	39	ordered_chr16	685874	685912	+	4	6_polymorphic
iORF_196136	YPS128	Cerevisiae	0	58	ordered_chr16	685874	685931	+	4	6_polymorphic
iORF_196142	YPS128	Cerevisiae	0	27	ordered_chr16	685935	685961	-	3	4_divergent
iORF_196144	YPS128	Cerevisiae	0	21	ordered_chr16	685945	685965	-	0	3_pPar
iORF_196064	YPS128	Cerevisiae	1	42	ordered_chr16	686897	686938	-	0	6_polymorphic
iORF_196065	YPS128	Cerevisiae	1	63	ordered_chr16	686900	686962	+	0	1_conserved
iORF_196066	YPS128	Cerevisiae	0	12	ordered_chr16	686927	686938	-	0	6_polymorphic
iORF_196105	YPS128	Cerevisiae	0	27	ordered_chr16	687558	687584	+	2	5_SpeGroup
iORF_196106	YPS128	Cerevisiae	0	39	ordered_chr16	687558	687596	+	3	4_divergent
iORF_196107	YPS128	Cerevisiae	0	42	ordered_chr16	687563	687604	-	3	4_divergent
iORF_196109	YPS128	Cerevisiae	0	11	ordered_chr16	687586	687596	+	1	5_SpeGroup
iORF_196112	YPS128	Cerevisiae	0	46	ordered_chr16	687609	687654	-	0	3_pPar
iORF_196116	YPS128	Cerevisiae	0	50	ordered_chr16	687634	687683	-	0	5_SpeGroup
iORF_196117	YPS128	Cerevisiae	1	30	ordered_chr16	687654	687683	-	0	4_divergent
iORF_196118	YPS128	Cerevisiae	0	45	ordered_chr16	687656	687700	+	0	4_divergent
iORF_196232	YPS128	Cerevisiae	0	24	ordered_chr16	690269	690292	+	0	5_SpeGroup
iORF_196207	YPS128	Cerevisiae	1	9	ordered_chr16	690318	690326	-	0	1_conserved
iORF_196208	YPS128	Cerevisiae	1	15	ordered_chr16	690323	690337	-	0	1_conserved
iORF_196209	YPS128	Cerevisiae	0	68	ordered_chr16	690325	690392	+	2	5_SpeGroup
iORF_196210	YPS128	Cerevisiae	0	103	ordered_chr16	690325	690427	+	2	5_SpeGroup
iORF_196211	YPS128	Cerevisiae	1	108	ordered_chr16	690325	690432	+	2	4_divergent
iORF_196213	YPS128	Cerevisiae	1	33	ordered_chr16	690377	690409	-	0	4_divergent
iORF_196214	YPS128	Cerevisiae	1	15	ordered_chr16	690389	690403	+	0	4_divergent
iORF_196215	YPS128	Cerevisiae	0	9	ordered_chr16	690401	690409	-	0	5_SpeGroup
iORF_196216	YPS128	Cerevisiae	0	75	ordered_chr16	690406	690480	-	0	3_pPar
iORF_196217	YPS128	Cerevisiae	1	51	ordered_chr16	690408	690458	+	0	1_conserved
iORF_196218	YPS128	Cerevisiae	0	76	ordered_chr16	690455	690530	-	0	3_pPar
iORF_196221	YPS128	Cerevisiae	1	9	ordered_chr16	690484	690492	+	0	4_divergent
iORF_196224	YPS128	Cerevisiae	0	62	ordered_chr16	690568	690629	-	3	5_SpeGroup
iORF_196225	YPS128	Cerevisiae	1	18	ordered_chr16	690580	690597	+	0	1_conserved
iORF_196226	YPS128	Cerevisiae	0	66	ordered_chr16	690584	690649	+	3	4_divergent
iORF_196227	YPS128	Cerevisiae	0	71	ordered_chr16	690584	690654	+	3	5_SpeGroup
iORF_196228	YPS128	Cerevisiae	0	36	ordered_chr16	690594	690629	-	3	4_divergent
iORF_196230	YPS128	Cerevisiae	0	18	ordered_chr16	690630	690647	-	0	3_pPar
iORF_196611	YPS128	Cerevisiae	0	18	ordered_chr16	696584	696601	-	0	3_pPar
iORF_196614	YPS128	Cerevisiae	0	53	ordered_chr16	696605	696657	-	1	5_SpeGroup
iORF_196619	YPS128	Cerevisiae	0	54	ordered_chr16	696647	696700	-	0	3_pPar
iORF_196648	YPS128	Cerevisiae	0	11	ordered_chr16	697267	697277	-	1	6_polymorphic
iORF_196624	YPS128	Cerevisiae	1	9	ordered_chr16	697302	697310	+	0	4_divergent
iORF_196625	YPS128	Cerevisiae	0	117	ordered_chr16	697302	697418	+	0	4_divergent
iORF_196636	YPS128	Cerevisiae	1	9	ordered_chr16	697519	697527	-	0	1_conserved
iORF_196637	YPS128	Cerevisiae	1	24	ordered_chr16	697524	697547	-	0	6_polymorphic
iORF_196684	YPS128	Cerevisiae	1	33	ordered_chr16	699658	699690	+	0	1_conserved
iORF_196685	YPS128	Cerevisiae	0	30	ordered_chr16	700056	700085	+	0	5_SpeGroup
iORF_196686	YPS128	Cerevisiae	0	9	ordered_chr16	700061	700069	+	0	5_SpeGroup
iORF_196687	YPS128	Cerevisiae	0	18	ordered_chr16	700072	700089	-	0	3_pPar
iORF_196688	YPS128	Cerevisiae	0	12	ordered_chr16	700082	700093	-	0	3_pPar
iORF_196691	YPS128	Cerevisiae	0	309	ordered_chr16	700092	700400	+	2	7_ancest
iORF_196692	YPS128	Cerevisiae	0	313	ordered_chr16	700092	700404	+	2	5_SpeGroup
iORF_196693	YPS128	Cerevisiae	0	44	ordered_chr16	700101	700144	+	1	5_SpeGroup
iORF_196694	YPS128	Cerevisiae	0	125	ordered_chr16	700101	700225	+	1	5_SpeGroup
iORF_196695	YPS128	Cerevisiae	0	300	ordered_chr16	700101	700400	+	2	7_ancest
iORF_196696	YPS128	Cerevisiae	0	48	ordered_chr16	700109	700156	+	1	5_SpeGroup
iORF_196698	YPS128	Cerevisiae	0	16	ordered_chr16	700141	700156	+	0	4_divergent
iORF_196701	YPS128	Cerevisiae	0	79	ordered_chr16	700153	700231	-	0	3_pPar
iORF_196703	YPS128	Cerevisiae	0	36	ordered_chr16	700166	700201	+	0	6_polymorphic
iORF_196704	YPS128	Cerevisiae	0	76	ordered_chr16	700166	700241	+	0	6_polymorphic
iORF_196705	YPS128	Cerevisiae	0	231	ordered_chr16	700170	700400	+	1	6_polymorphic
iORF_196706	YPS128	Cerevisiae	0	232	ordered_chr16	700170	700401	+	1	6_polymorphic
iORF_196707	YPS128	Cerevisiae	0	234	ordered_chr16	700170	700403	+	1	5_SpeGroup
iORF_196709	YPS128	Cerevisiae	0	55	ordered_chr16	700187	700241	+	0	5_SpeGroup
iORF_196710	YPS128	Cerevisiae	0	64	ordered_chr16	700187	700250	+	0	5_SpeGroup
iORF_196711	YPS128	Cerevisiae	0	37	ordered_chr16	700198	700234	+	0	6_polymorphic
iORF_196712	YPS128	Cerevisiae	0	92	ordered_chr16	700198	700289	+	0	6_polymorphic
iORF_196714	YPS128	Cerevisiae	0	55	ordered_chr16	700235	700289	+	0	6_polymorphic
iORF_196717	YPS128	Cerevisiae	0	37	ordered_chr16	700245	700281	-	0	5_SpeGroup
iORF_196718	YPS128	Cerevisiae	0	43	ordered_chr16	700247	700289	+	0	5_SpeGroup
iORF_196719	YPS128	Cerevisiae	0	27	ordered_chr16	700255	700281	-	0	4_divergent
iORF_196724	YPS128	Cerevisiae	0	103	ordered_chr16	700353	700455	-	1	6_polymorphic
iORF_196727	YPS128	Cerevisiae	0	68	ordered_chr16	700388	700455	-	1	6_polymorphic
iORF_196758	YPS128	Cerevisiae	0	10	ordered_chr16	701708	701717	-	0	4_divergent
iORF_196733	YPS128	Cerevisiae	0	15	ordered_chr16	701724	701738	-	0	3_pPar
iORF_196734	YPS128	Cerevisiae	0	37	ordered_chr16	701728	701764	+	2	3_pPar
iORF_196735	YPS128	Cerevisiae	0	127	ordered_chr16	701735	701861	-	2	3_pPar
iORF_196737	YPS128	Cerevisiae	0	53	ordered_chr16	701743	701795	+	1	3_pPar
iORF_196742	YPS128	Cerevisiae	1	24	ordered_chr16	701814	701837	+	0	1_conserved
iORF_196743	YPS128	Cerevisiae	0	33	ordered_chr16	701819	701851	+	0	4_divergent
iORF_196746	YPS128	Cerevisiae	0	9	ordered_chr16	701876	701884	-	0	3_pPar
iORF_196749	YPS128	Cerevisiae	0	43	ordered_chr16	701883	701925	+	0	5_SpeGroup
iORF_196750	YPS128	Cerevisiae	0	46	ordered_chr16	701883	701928	+	0	4_divergent
iORF_196798	YPS128	Cerevisiae	0	72	ordered_chr16	703132	703203	-	3	5_SpeGroup
iORF_196800	YPS128	Cerevisiae	0	49	ordered_chr16	703155	703203	-	3	4_divergent
iORF_196763	YPS128	Cerevisiae	0	25	ordered_chr16	703233	703257	-	0	3_pPar
iORF_196764	YPS128	Cerevisiae	1	12	ordered_chr16	703262	703273	+	0	1_conserved
iORF_196765	YPS128	Cerevisiae	0	12	ordered_chr16	703270	703281	-	0	5_SpeGroup
iORF_196771	YPS128	Cerevisiae	0	74	ordered_chr16	703359	703432	-	2	5_SpeGroup
iORF_196772	YPS128	Cerevisiae	0	36	ordered_chr16	703393	703428	-	1	5_SpeGroup
iORF_196773	YPS128	Cerevisiae	0	48	ordered_chr16	703393	703440	-	1	4_divergent
iORF_196774	YPS128	Cerevisiae	0	15	ordered_chr16	703403	703417	+	0	4_divergent
iORF_196775	YPS128	Cerevisiae	0	22	ordered_chr16	703411	703432	-	0	5_SpeGroup
iORF_196776	YPS128	Cerevisiae	0	95	ordered_chr16	703427	703521	+	1	4_divergent
iORF_196777	YPS128	Cerevisiae	0	38	ordered_chr16	703490	703527	+	1	5_SpeGroup
iORF_196778	YPS128	Cerevisiae	0	54	ordered_chr16	703534	703587	+	0	5_SpeGroup
iORF_196780	YPS128	Cerevisiae	0	49	ordered_chr16	703584	703632	-	3	5_SpeGroup
iORF_196783	YPS128	Cerevisiae	0	29	ordered_chr16	703604	703632	-	3	7_ancest
iORF_196784	YPS128	Cerevisiae	0	41	ordered_chr16	703604	703644	-	3	4_divergent
iORF_196786	YPS128	Cerevisiae	1	18	ordered_chr16	703622	703639	-	0	4_divergent
iORF_196814	YPS128	Cerevisiae	0	52	ordered_chr16	704812	704863	-	0	5_SpeGroup
iORF_196858	YPS128	Cerevisiae	0	250	ordered_chr16	704814	705063	+	1	4_divergent
iORF_196801	YPS128	Cerevisiae	0	95	ordered_chr16	704821	704915	+	0	4_divergent
iORF_196817	YPS128	Cerevisiae	0	289	ordered_chr16	704836	705124	+	2	5_SpeGroup
iORF_196832	YPS128	Cerevisiae	0	25	ordered_chr16	704839	704863	-	0	5_SpeGroup
iORF_196845	YPS128	Cerevisiae	0	9	ordered_chr16	704841	704849	+	0	3_pPar
iORF_196871	YPS128	Cerevisiae	0	155	ordered_chr16	704865	705019	-	0	5_SpeGroup
iORF_196872	YPS128	Cerevisiae	0	174	ordered_chr16	704865	705038	-	0	6_polymorphic
iORF_196873	YPS128	Cerevisiae	0	203	ordered_chr16	704865	705067	-	1	6_polymorphic
iORF_196885	YPS128	Cerevisiae	0	36	ordered_chr16	704876	704911	-	0	3_pPar
iORF_196802	YPS128	Cerevisiae	0	44	ordered_chr16	704936	704979	-	0	3_pPar
iORF_196807	YPS128	Cerevisiae	0	62	ordered_chr16	705006	705067	-	1	5_SpeGroup
iORF_196809	YPS128	Cerevisiae	0	17	ordered_chr16	705051	705067	-	1	6_polymorphic
iORF_196830	YPS128	Cerevisiae	0	94	ordered_chr16	705102	705195	+	3	6_polymorphic
iORF_196860	YPS128	Cerevisiae	1	15	ordered_chr16	705245	705259	+	0	1_conserved
iORF_196867	YPS128	Cerevisiae	1	15	ordered_chr16	705332	705346	-	0	6_polymorphic
iORF_196868	YPS128	Cerevisiae	0	29	ordered_chr16	705332	705360	-	1	7_ancest
iORF_196870	YPS128	Cerevisiae	0	14	ordered_chr16	705347	705360	-	1	5_SpeGroup
iORF_196887	YPS128	Cerevisiae	0	21	ordered_chr16	709172	709192	+	0	5_SpeGroup
iORF_196907	YPS128	Cerevisiae	0	111	ordered_chr16	709207	709317	+	1	5_SpeGroup
iORF_196908	YPS128	Cerevisiae	0	84	ordered_chr16	709212	709295	-	1	4_divergent
iORF_196909	YPS128	Cerevisiae	0	90	ordered_chr16	709212	709301	-	1	5_SpeGroup
iORF_196888	YPS128	Cerevisiae	1	15	ordered_chr16	709267	709281	-	0	4_divergent
iORF_196889	YPS128	Cerevisiae	0	42	ordered_chr16	709267	709308	-	0	4_divergent
iORF_196891	YPS128	Cerevisiae	0	24	ordered_chr16	709280	709303	+	0	5_SpeGroup
iORF_196892	YPS128	Cerevisiae	0	72	ordered_chr16	709280	709351	+	2	6_polymorphic
iORF_196893	YPS128	Cerevisiae	0	102	ordered_chr16	709280	709381	+	2	6_polymorphic
iORF_196899	YPS128	Cerevisiae	0	59	ordered_chr16	709323	709381	+	2	5_SpeGroup
iORF_196900	YPS128	Cerevisiae	0	28	ordered_chr16	709332	709359	-	2	3_pPar
iORF_196915	YPS128	Cerevisiae	1	21	ordered_chr16	709894	709914	+	0	1_conserved
iORF_196916	YPS128	Cerevisiae	0	69	ordered_chr16	709904	709972	-	0	3_pPar
iORF_196944	YPS128	Cerevisiae	0	142	ordered_chr16	711786	711927	-	20	7_ancest
iORF_196954	YPS128	Cerevisiae	0	57	ordered_chr16	711810	711866	-	8	5_SpeGroup
iORF_196959	YPS128	Cerevisiae	0	24	ordered_chr16	711836	711859	-	0	4_divergent
iORF_196960	YPS128	Cerevisiae	0	66	ordered_chr16	711836	711901	-	1	5_SpeGroup
iORF_196923	YPS128	Cerevisiae	0	37	ordered_chr16	711861	711897	-	1	5_SpeGroup
iORF_196924	YPS128	Cerevisiae	0	67	ordered_chr16	711861	711927	-	1	7_ancest
iORF_196926	YPS128	Cerevisiae	0	39	ordered_chr16	711863	711901	-	1	5_SpeGroup
iORF_196928	YPS128	Cerevisiae	0	9	ordered_chr16	711885	711893	-	0	5_SpeGroup
iORF_196929	YPS128	Cerevisiae	0	21	ordered_chr16	711888	711908	+	0	3_pPar
iORF_196931	YPS128	Cerevisiae	0	80	ordered_chr16	711892	711971	+	4	5_SpeGroup
iORF_196937	YPS128	Cerevisiae	0	50	ordered_chr16	711922	711971	+	4	4_divergent
iORF_196938	YPS128	Cerevisiae	0	9	ordered_chr16	711937	711945	-	0	3_pPar
iORF_196939	YPS128	Cerevisiae	0	69	ordered_chr16	711944	712012	+	6	3_pPar
iORF_196941	YPS128	Cerevisiae	0	28	ordered_chr16	711950	711977	-	2	4_divergent
iORF_196942	YPS128	Cerevisiae	0	101	ordered_chr16	711950	712050	-	5	5_SpeGroup
iORF_196945	YPS128	Cerevisiae	0	24	ordered_chr16	712027	712050	-	0	5_SpeGroup
iORF_196946	YPS128	Cerevisiae	0	18	ordered_chr16	712033	712050	-	0	5_SpeGroup
iORF_196947	YPS128	Cerevisiae	1	12	ordered_chr16	712035	712046	+	0	1_conserved
iORF_196948	YPS128	Cerevisiae	0	12	ordered_chr16	712043	712054	-	0	3_pPar
iORF_196949	YPS128	Cerevisiae	0	27	ordered_chr16	712091	712117	-	0	3_pPar
iORF_196951	YPS128	Cerevisiae	0	12	ordered_chr16	712118	712129	-	0	4_divergent
iORF_196972	YPS128	Cerevisiae	0	29	ordered_chr16	715036	715064	-	4	3_pPar
iORF_196977	YPS128	Cerevisiae	0	42	ordered_chr16	715063	715104	+	1	3_pPar
iORF_196978	YPS128	Cerevisiae	0	30	ordered_chr16	715066	715095	-	1	5_SpeGroup
iORF_196983	YPS128	Cerevisiae	1	30	ordered_chr16	715106	715135	-	0	1_conserved
iORF_196971	YPS128	Cerevisiae	0	27	ordered_chr16	715128	715154	-	0	3_pPar
iORF_196973	YPS128	Cerevisiae	0	31	ordered_chr16	715187	715217	-	5	5_SpeGroup
iORF_196974	YPS128	Cerevisiae	0	105	ordered_chr16	715187	715291	-	5	4_divergent
iORF_196984	YPS128	Cerevisiae	0	27	ordered_chr16	716343	716369	-	0	5_SpeGroup
iORF_196985	YPS128	Cerevisiae	1	57	ordered_chr16	716402	716458	+	0	4_divergent
iORF_196986	YPS128	Cerevisiae	0	68	ordered_chr16	716402	716469	+	0	5_SpeGroup
iORF_196989	YPS128	Cerevisiae	1	15	ordered_chr16	716455	716469	+	0	4_divergent
iORF_197013	YPS128	Cerevisiae	0	19	ordered_chr16	718272	718290	-	0	3_pPar
iORF_197003	YPS128	Cerevisiae	0	45	ordered_chr16	718339	718383	-	0	3_pPar
iORF_197005	YPS128	Cerevisiae	0	9	ordered_chr16	718359	718367	+	0	3_pPar
iORF_197007	YPS128	Cerevisiae	0	35	ordered_chr16	718364	718398	+	3	4_divergent
iORF_197008	YPS128	Cerevisiae	0	39	ordered_chr16	718364	718402	+	3	5_SpeGroup
iORF_197028	YPS128	Cerevisiae	0	63	ordered_chr16	721133	721195	+	3	5_SpeGroup
iORF_197032	YPS128	Cerevisiae	0	15	ordered_chr16	721137	721151	+	0	3_pPar
iORF_197029	YPS128	Cerevisiae	0	16	ordered_chr16	721160	721175	+	3	4_divergent
iORF_197030	YPS128	Cerevisiae	0	21	ordered_chr16	721175	721195	+	0	4_divergent
iORF_197035	YPS128	Cerevisiae	0	24	ordered_chr16	721216	721239	+	0	3_pPar
iORF_197037	YPS128	Cerevisiae	0	12	ordered_chr16	721224	721235	+	0	3_pPar
iORF_197021	YPS128	Cerevisiae	0	20	ordered_chr16	721264	721283	+	1	4_divergent
iORF_197022	YPS128	Cerevisiae	0	9	ordered_chr16	721284	721292	-	0	5_SpeGroup
iORF_197023	YPS128	Cerevisiae	0	9	ordered_chr16	721284	721292	-	1	5_SpeGroup
iORF_197026	YPS128	Cerevisiae	0	24	ordered_chr16	721313	721336	-	0	5_SpeGroup
iORF_197027	YPS128	Cerevisiae	0	9	ordered_chr16	721330	721338	-	0	6_polymorphic
iORF_197079	YPS128	Cerevisiae	0	49	ordered_chr16	724283	724331	-	2	7_ancest
iORF_197082	YPS128	Cerevisiae	0	37	ordered_chr16	724285	724321	+	2	5_SpeGroup
iORF_197093	YPS128	Cerevisiae	0	21	ordered_chr16	724502	724522	-	0	3_pPar
iORF_197094	YPS128	Cerevisiae	0	12	ordered_chr16	724521	724532	+	0	3_pPar
iORF_197097	YPS128	Cerevisiae	0	36	ordered_chr16	724541	724576	+	1	4_divergent
iORF_197099	YPS128	Cerevisiae	0	33	ordered_chr16	724563	724595	+	2	5_SpeGroup
iORF_197101	YPS128	Cerevisiae	0	28	ordered_chr16	724595	724622	+	1	5_SpeGroup
iORF_197103	YPS128	Cerevisiae	0	120	ordered_chr16	724622	724741	+	1	5_SpeGroup
iORF_197104	YPS128	Cerevisiae	0	33	ordered_chr16	724641	724673	-	0	3_pPar
iORF_197138	YPS128	Cerevisiae	0	124	ordered_chr16	725680	725803	-	15	6_polymorphic
iORF_197141	YPS128	Cerevisiae	0	52	ordered_chr16	725688	725739	-	0	6_polymorphic
iORF_197142	YPS128	Cerevisiae	0	110	ordered_chr16	725688	725797	-	1	6_polymorphic
iORF_197143	YPS128	Cerevisiae	0	116	ordered_chr16	725688	725803	-	1	6_polymorphic
iORF_197148	YPS128	Cerevisiae	0	12	ordered_chr16	725708	725719	-	0	3_pPar
iORF_197112	YPS128	Cerevisiae	1	12	ordered_chr16	725747	725758	-	0	6_polymorphic
iORF_197175	YPS128	Cerevisiae	0	33	ordered_chr16	729944	729976	+	0	5_SpeGroup
iORF_197183	YPS128	Cerevisiae	0	12	ordered_chr16	729957	729968	+	0	5_SpeGroup
iORF_197184	YPS128	Cerevisiae	1	15	ordered_chr16	729957	729971	+	0	4_divergent
iORF_197188	YPS128	Cerevisiae	1	9	ordered_chr16	729968	729976	+	0	4_divergent
iORF_197181	YPS128	Cerevisiae	1	72	ordered_chr16	730343	730414	+	0	6_polymorphic
iORF_197182	YPS128	Cerevisiae	0	21	ordered_chr16	730350	730370	-	0	5_SpeGroup
iORF_197186	YPS128	Cerevisiae	0	11	ordered_chr16	730426	730436	-	1	3_pPar
iORF_197189	YPS128	Cerevisiae	0	18	ordered_chr16	730530	730547	-	1	4_divergent
iORF_197437	YPS128	Cerevisiae	0	197	ordered_chr16	738809	739005	+	2	5_SpeGroup
iORF_197446	YPS128	Cerevisiae	0	12	ordered_chr16	738822	738833	-	0	4_divergent
iORF_197450	YPS128	Cerevisiae	0	181	ordered_chr16	738825	739005	+	2	4_divergent
iORF_197451	YPS128	Cerevisiae	0	21	ordered_chr16	738825	738845	+	0	6_polymorphic
iORF_197426	YPS128	Cerevisiae	0	126	ordered_chr16	738893	739018	+	6	5_SpeGroup
iORF_197429	YPS128	Cerevisiae	0	13	ordered_chr16	738948	738960	+	0	5_SpeGroup
iORF_197436	YPS128	Cerevisiae	0	31	ordered_chr16	739012	739042	+	2	6_polymorphic
iORF_197438	YPS128	Cerevisiae	0	14	ordered_chr16	739039	739052	+	1	4_divergent
iORF_197463	YPS128	Cerevisiae	0	9	ordered_chr16	742030	742038	+	0	5_SpeGroup
iORF_197467	YPS128	Cerevisiae	1	21	ordered_chr16	742030	742050	+	0	4_divergent
iORF_197490	YPS128	Cerevisiae	0	47	ordered_chr16	742095	742141	+	1	3_pPar
iORF_197458	YPS128	Cerevisiae	0	32	ordered_chr16	742152	742183	+	2	5_SpeGroup
iORF_197459	YPS128	Cerevisiae	0	79	ordered_chr16	742152	742230	+	4	5_SpeGroup
iORF_197460	YPS128	Cerevisiae	0	89	ordered_chr16	742152	742240	+	4	5_SpeGroup
iORF_197461	YPS128	Cerevisiae	1	12	ordered_chr16	742175	742186	+	0	4_divergent
iORF_197464	YPS128	Cerevisiae	0	18	ordered_chr16	742254	742271	+	0	5_SpeGroup
iORF_197466	YPS128	Cerevisiae	0	135	ordered_chr16	742254	742388	+	0	4_divergent
iORF_197468	YPS128	Cerevisiae	0	39	ordered_chr16	742385	742423	-	0	4_divergent
iORF_197470	YPS128	Cerevisiae	0	33	ordered_chr16	742391	742423	-	0	5_SpeGroup
iORF_197471	YPS128	Cerevisiae	0	35	ordered_chr16	742398	742432	-	1	5_SpeGroup
iORF_197472	YPS128	Cerevisiae	0	47	ordered_chr16	742403	742449	+	1	5_SpeGroup
iORF_197473	YPS128	Cerevisiae	1	126	ordered_chr16	742403	742528	+	10	4_divergent
iORF_197474	YPS128	Cerevisiae	0	26	ordered_chr16	742411	742436	+	1	5_SpeGroup
iORF_197475	YPS128	Cerevisiae	0	27	ordered_chr16	742411	742437	+	1	4_divergent
iORF_197478	YPS128	Cerevisiae	0	38	ordered_chr16	742422	742459	+	2	5_SpeGroup
iORF_197481	YPS128	Cerevisiae	0	107	ordered_chr16	742422	742528	+	10	7_ancest
iORF_197484	YPS128	Cerevisiae	0	24	ordered_chr16	742473	742496	+	0	3_pPar
iORF_197486	YPS128	Cerevisiae	0	42	ordered_chr16	742499	742540	-	0	3_pPar
iORF_197487	YPS128	Cerevisiae	1	18	ordered_chr16	742501	742518	+	0	1_conserved
iORF_197488	YPS128	Cerevisiae	0	9	ordered_chr16	742546	742554	-	0	5_SpeGroup
iORF_197516	YPS128	Cerevisiae	0	107	ordered_chr16	745185	745291	+	14	6_polymorphic
iORF_197518	YPS128	Cerevisiae	0	89	ordered_chr16	745208	745296	+	14	5_SpeGroup
iORF_197519	YPS128	Cerevisiae	0	228	ordered_chr16	745226	745453	-	19	6_polymorphic
iORF_197492	YPS128	Cerevisiae	1	12	ordered_chr16	745297	745308	+	0	1_conserved
iORF_197493	YPS128	Cerevisiae	0	67	ordered_chr16	745312	745378	-	4	5_SpeGroup
iORF_197494	YPS128	Cerevisiae	0	142	ordered_chr16	745312	745453	-	5	6_polymorphic
iORF_197495	YPS128	Cerevisiae	0	122	ordered_chr16	745341	745462	+	5	4_divergent
iORF_197496	YPS128	Cerevisiae	0	137	ordered_chr16	745341	745477	+	5	5_SpeGroup
iORF_197497	YPS128	Cerevisiae	0	109	ordered_chr16	745345	745453	-	2	7_ancest
iORF_197499	YPS128	Cerevisiae	0	71	ordered_chr16	745348	745418	+	1	6_polymorphic
iORF_197500	YPS128	Cerevisiae	0	91	ordered_chr16	745348	745438	+	2	6_polymorphic
iORF_197501	YPS128	Cerevisiae	0	59	ordered_chr16	745378	745436	-	1	5_SpeGroup
iORF_197502	YPS128	Cerevisiae	0	35	ordered_chr16	745402	745436	-	1	4_divergent
iORF_197510	YPS128	Cerevisiae	0	70	ordered_chr16	745452	745521	+	0	3_pPar
iORF_197511	YPS128	Cerevisiae	0	48	ordered_chr16	745467	745514	-	0	4_divergent
iORF_197514	YPS128	Cerevisiae	1	27	ordered_chr16	745481	745507	+	0	1_conserved
iORF_197515	YPS128	Cerevisiae	1	42	ordered_chr16	745535	745576	-	0	1_conserved
iORF_197532	YPS128	Cerevisiae	0	37	ordered_chr16	746968	747004	-	3	5_SpeGroup
iORF_197543	YPS128	Cerevisiae	0	15	ordered_chr16	747636	747650	+	0	3_pPar
iORF_197546	YPS128	Cerevisiae	0	56	ordered_chr16	747709	747764	-	1	5_SpeGroup
iORF_197547	YPS128	Cerevisiae	0	15	ordered_chr16	747752	747766	+	0	3_pPar
iORF_197548	YPS128	Cerevisiae	0	45	ordered_chr16	747770	747814	-	0	3_pPar
iORF_197551	YPS128	Cerevisiae	0	9	ordered_chr16	747811	747819	-	0	3_pPar
iORF_197552	YPS128	Cerevisiae	1	66	ordered_chr16	747816	747881	-	0	4_divergent
iORF_197553	YPS128	Cerevisiae	1	33	ordered_chr16	747836	747868	+	0	4_divergent
iORF_197554	YPS128	Cerevisiae	1	24	ordered_chr16	747840	747863	+	0	1_conserved
iORF_197555	YPS128	Cerevisiae	0	51	ordered_chr16	747848	747898	-	0	4_divergent
iORF_197556	YPS128	Cerevisiae	0	9	ordered_chr16	747860	747868	+	0	5_SpeGroup
iORF_197557	YPS128	Cerevisiae	0	27	ordered_chr16	747882	747908	-	0	4_divergent
iORF_197560	YPS128	Cerevisiae	0	48	ordered_chr16	747917	747964	-	1	3_pPar
iORF_197568	YPS128	Cerevisiae	1	18	ordered_chr16	749324	749341	-	0	1_conserved
iORF_197633	YPS128	Cerevisiae	1	12	ordered_chr16	749344	749355	-	0	6_polymorphic
iORF_197635	YPS128	Cerevisiae	0	46	ordered_chr16	749344	749389	-	0	6_polymorphic
iORF_197647	YPS128	Cerevisiae	1	15	ordered_chr16	749349	749363	-	0	1_conserved
iORF_197716	YPS128	Cerevisiae	0	13	ordered_chr16	749371	749383	+	0	3_pPar
iORF_197803	YPS128	Cerevisiae	0	33	ordered_chr16	749397	749429	+	0	5_SpeGroup
iORF_197804	YPS128	Cerevisiae	0	71	ordered_chr16	749397	749467	+	2	6_polymorphic
iORF_197805	YPS128	Cerevisiae	0	88	ordered_chr16	749397	749484	+	2	6_polymorphic
iORF_197806	YPS128	Cerevisiae	0	98	ordered_chr16	749397	749494	+	2	6_polymorphic
iORF_197811	YPS128	Cerevisiae	0	55	ordered_chr16	749411	749465	-	2	6_polymorphic
iORF_197562	YPS128	Cerevisiae	1	18	ordered_chr16	749416	749433	-	0	6_polymorphic
iORF_197563	YPS128	Cerevisiae	0	50	ordered_chr16	749416	749465	-	2	6_polymorphic
iORF_197574	YPS128	Cerevisiae	0	51	ordered_chr16	749451	749501	+	0	3_pPar
iORF_197578	YPS128	Cerevisiae	0	21	ordered_chr16	749464	749484	+	0	6_polymorphic
iORF_197580	YPS128	Cerevisiae	1	12	ordered_chr16	749471	749482	-	0	4_divergent
iORF_197588	YPS128	Cerevisiae	1	42	ordered_chr16	749491	749532	-	0	1_conserved
iORF_197778	YPS128	Cerevisiae	0	20	ordered_chr16	749964	749983	-	1	5_SpeGroup
iORF_197779	YPS128	Cerevisiae	0	14	ordered_chr16	749966	749979	+	1	4_divergent
iORF_197780	YPS128	Cerevisiae	0	36	ordered_chr16	749966	750001	+	1	5_SpeGroup
iORF_197782	YPS128	Cerevisiae	0	21	ordered_chr16	750017	750037	-	0	4_divergent
iORF_197783	YPS128	Cerevisiae	0	30	ordered_chr16	750019	750048	+	0	4_divergent
iORF_197784	YPS128	Cerevisiae	1	51	ordered_chr16	750019	750069	+	0	6_polymorphic
iORF_197787	YPS128	Cerevisiae	0	54	ordered_chr16	750034	750087	-	0	3_pPar
iORF_197788	YPS128	Cerevisiae	0	169	ordered_chr16	750034	750202	-	4	7_ancest
iORF_197790	YPS128	Cerevisiae	0	30	ordered_chr16	750038	750067	-	0	5_SpeGroup
iORF_197791	YPS128	Cerevisiae	0	39	ordered_chr16	750069	750107	+	0	5_SpeGroup
iORF_197793	YPS128	Cerevisiae	0	65	ordered_chr16	750077	750141	+	1	5_SpeGroup
iORF_197794	YPS128	Cerevisiae	0	99	ordered_chr16	750104	750202	-	4	5_SpeGroup
iORF_197796	YPS128	Cerevisiae	0	78	ordered_chr16	750125	750202	-	3	5_SpeGroup
iORF_197798	YPS128	Cerevisiae	0	44	ordered_chr16	750159	750202	-	2	5_SpeGroup
iORF_197800	YPS128	Cerevisiae	0	9	ordered_chr16	750225	750233	-	0	5_SpeGroup
iORF_197801	YPS128	Cerevisiae	1	24	ordered_chr16	750232	750255	+	0	1_conserved
iORF_197825	YPS128	Cerevisiae	0	15	ordered_chr16	751158	751172	+	3	3_pPar
iORF_197826	YPS128	Cerevisiae	0	68	ordered_chr16	751160	751227	-	1	6_polymorphic
iORF_197828	YPS128	Cerevisiae	0	55	ordered_chr16	751173	751227	-	0	6_polymorphic
iORF_197816	YPS128	Cerevisiae	0	52	ordered_chr16	751248	751299	+	0	3_pPar
iORF_197817	YPS128	Cerevisiae	0	64	ordered_chr16	751255	751318	-	0	5_SpeGroup
iORF_197819	YPS128	Cerevisiae	0	12	ordered_chr16	751272	751283	-	0	3_pPar
iORF_197821	YPS128	Cerevisiae	0	27	ordered_chr16	751302	751328	+	0	5_SpeGroup
iORF_197823	YPS128	Cerevisiae	0	12	ordered_chr16	751367	751378	+	0	5_SpeGroup
iORF_197872	YPS128	Cerevisiae	0	114	ordered_chr16	752413	752526	-	2	5_SpeGroup
iORF_197873	YPS128	Cerevisiae	1	18	ordered_chr16	752413	752430	-	0	4_divergent
iORF_197866	YPS128	Cerevisiae	0	57	ordered_chr16	752459	752515	+	1	5_SpeGroup
iORF_197867	YPS128	Cerevisiae	0	87	ordered_chr16	752459	752545	+	1	4_divergent
iORF_197870	YPS128	Cerevisiae	0	9	ordered_chr16	752477	752485	-	0	4_divergent
iORF_197871	YPS128	Cerevisiae	0	45	ordered_chr16	752482	752526	-	0	4_divergent
iORF_197829	YPS128	Cerevisiae	0	34	ordered_chr16	752512	752545	+	0	5_SpeGroup
iORF_197831	YPS128	Cerevisiae	0	75	ordered_chr16	752523	752597	-	5	3_pPar
iORF_197832	YPS128	Cerevisiae	0	15	ordered_chr16	752528	752542	-	0	3_pPar
iORF_197836	YPS128	Cerevisiae	0	60	ordered_chr16	752588	752647	-	0	4_divergent
iORF_197838	YPS128	Cerevisiae	0	21	ordered_chr16	752596	752616	+	0	5_SpeGroup
iORF_197839	YPS128	Cerevisiae	0	27	ordered_chr16	752596	752622	+	0	5_SpeGroup
iORF_197840	YPS128	Cerevisiae	0	36	ordered_chr16	752596	752631	+	0	5_SpeGroup
iORF_197841	YPS128	Cerevisiae	1	57	ordered_chr16	752604	752660	+	0	1_conserved
iORF_197844	YPS128	Cerevisiae	0	21	ordered_chr16	752657	752677	-	0	3_pPar
iORF_197846	YPS128	Cerevisiae	0	36	ordered_chr16	752672	752707	+	0	5_SpeGroup
iORF_197847	YPS128	Cerevisiae	0	46	ordered_chr16	752683	752728	-	0	5_SpeGroup
iORF_197849	YPS128	Cerevisiae	0	41	ordered_chr16	752688	752728	-	0	5_SpeGroup
iORF_197850	YPS128	Cerevisiae	0	40	ordered_chr16	752689	752728	-	0	7_ancest
iORF_197853	YPS128	Cerevisiae	0	25	ordered_chr16	752704	752728	-	0	5_SpeGroup
iORF_197854	YPS128	Cerevisiae	0	40	ordered_chr16	752707	752746	+	0	4_divergent
iORF_197855	YPS128	Cerevisiae	0	62	ordered_chr16	752707	752768	+	0	5_SpeGroup
iORF_197857	YPS128	Cerevisiae	0	15	ordered_chr16	752732	752746	+	0	5_SpeGroup
iORF_197858	YPS128	Cerevisiae	1	12	ordered_chr16	752757	752768	+	0	4_divergent
iORF_197859	YPS128	Cerevisiae	0	24	ordered_chr16	752765	752788	-	0	4_divergent
iORF_197860	YPS128	Cerevisiae	0	56	ordered_chr16	752765	752820	-	1	5_SpeGroup
iORF_197861	YPS128	Cerevisiae	0	36	ordered_chr16	752785	752820	-	1	5_SpeGroup
iORF_197863	YPS128	Cerevisiae	0	57	ordered_chr16	752787	752843	+	1	4_divergent
iORF_197864	YPS128	Cerevisiae	0	65	ordered_chr16	752787	752851	+	3	5_SpeGroup
iORF_197865	YPS128	Cerevisiae	0	18	ordered_chr16	752832	752849	-	2	3_pPar
iORF_197900	YPS128	Cerevisiae	0	12	ordered_chr16	754571	754582	+	0	3_pPar
iORF_197877	YPS128	Cerevisiae	0	9	ordered_chr16	754579	754587	+	0	3_pPar
iORF_197894	YPS128	Cerevisiae	0	150	ordered_chr16	754590	754739	-	4	5_SpeGroup
iORF_197898	YPS128	Cerevisiae	0	9	ordered_chr16	754606	754614	+	0	4_divergent
iORF_197902	YPS128	Cerevisiae	0	173	ordered_chr16	754636	754808	-	8	5_SpeGroup
iORF_197903	YPS128	Cerevisiae	0	99	ordered_chr16	754641	754739	-	4	6_polymorphic
iORF_197904	YPS128	Cerevisiae	0	168	ordered_chr16	754641	754808	-	8	6_polymorphic
iORF_197878	YPS128	Cerevisiae	0	15	ordered_chr16	754716	754730	+	0	3_pPar
iORF_197885	YPS128	Cerevisiae	0	73	ordered_chr16	754736	754808	-	4	5_SpeGroup
iORF_197886	YPS128	Cerevisiae	1	15	ordered_chr16	754738	754752	+	0	1_conserved
iORF_197889	YPS128	Cerevisiae	1	21	ordered_chr16	754757	754777	+	3	4_divergent
iORF_197890	YPS128	Cerevisiae	0	28	ordered_chr16	754757	754784	+	3	5_SpeGroup
iORF_197891	YPS128	Cerevisiae	0	13	ordered_chr16	754772	754784	+	2	6_polymorphic
iORF_197892	YPS128	Cerevisiae	0	42	ordered_chr16	754774	754815	+	1	4_divergent
iORF_197918	YPS128	Cerevisiae	0	9	ordered_chr16	757521	757529	+	0	5_SpeGroup
iORF_197919	YPS128	Cerevisiae	0	25	ordered_chr16	757526	757550	-	0	3_pPar
iORF_197909	YPS128	Cerevisiae	0	63	ordered_chr16	757584	757646	-	6	5_SpeGroup
iORF_197911	YPS128	Cerevisiae	0	55	ordered_chr16	757592	757646	-	6	5_SpeGroup
iORF_197912	YPS128	Cerevisiae	0	111	ordered_chr16	757662	757772	-	0	5_SpeGroup
iORF_197913	YPS128	Cerevisiae	1	63	ordered_chr16	757681	757743	-	0	1_conserved
iORF_197914	YPS128	Cerevisiae	1	54	ordered_chr16	757742	757795	+	0	4_divergent
iORF_197915	YPS128	Cerevisiae	0	30	ordered_chr16	757743	757772	-	0	4_divergent
iORF_197916	YPS128	Cerevisiae	0	42	ordered_chr16	757754	757795	+	0	6_polymorphic
iORF_197941	YPS128	Cerevisiae	0	39	ordered_chr16	758537	758575	-	0	5_SpeGroup
iORF_197942	YPS128	Cerevisiae	1	45	ordered_chr16	758539	758583	+	0	1_conserved
iORF_197943	YPS128	Cerevisiae	1	18	ordered_chr16	758554	758571	-	0	4_divergent
iORF_197931	YPS128	Cerevisiae	1	72	ordered_chr16	758586	758657	-	5	4_divergent
iORF_197933	YPS128	Cerevisiae	1	12	ordered_chr16	758632	758643	+	0	1_conserved
iORF_197936	YPS128	Cerevisiae	0	77	ordered_chr16	758654	758730	-	0	3_pPar
iORF_197937	YPS128	Cerevisiae	0	54	ordered_chr16	758729	758782	+	0	5_SpeGroup
iORF_197945	YPS128	Cerevisiae	0	155	ordered_chr16	759811	759965	-	7	5_SpeGroup
iORF_197972	YPS128	Cerevisiae	0	109	ordered_chr16	759814	759922	+	3	4_divergent
iORF_197973	YPS128	Cerevisiae	0	134	ordered_chr16	759814	759947	+	6	5_SpeGroup
iORF_197961	YPS128	Cerevisiae	1	12	ordered_chr16	759842	759853	+	0	1_conserved
iORF_197978	YPS128	Cerevisiae	0	111	ordered_chr16	759855	759965	-	7	5_SpeGroup
iORF_197979	YPS128	Cerevisiae	0	120	ordered_chr16	759855	759974	-	7	7_ancest
iORF_197981	YPS128	Cerevisiae	0	29	ordered_chr16	759855	759883	-	1	4_divergent
iORF_197987	YPS128	Cerevisiae	0	28	ordered_chr16	759869	759896	+	0	5_SpeGroup
iORF_197991	YPS128	Cerevisiae	0	76	ordered_chr16	759899	759974	-	6	5_SpeGroup
iORF_197946	YPS128	Cerevisiae	0	9	ordered_chr16	759924	759932	+	0	4_divergent
iORF_197949	YPS128	Cerevisiae	0	9	ordered_chr16	759989	759997	-	0	5_SpeGroup
iORF_197950	YPS128	Cerevisiae	0	45	ordered_chr16	759989	760033	-	1	4_divergent
iORF_197951	YPS128	Cerevisiae	0	73	ordered_chr16	760014	760086	+	1	5_SpeGroup
iORF_197954	YPS128	Cerevisiae	0	40	ordered_chr16	760055	760094	+	2	3_pPar
iORF_197957	YPS128	Cerevisiae	0	28	ordered_chr16	760095	760122	-	0	4_divergent
iORF_197958	YPS128	Cerevisiae	0	67	ordered_chr16	760095	760161	-	3	5_SpeGroup
iORF_197960	YPS128	Cerevisiae	0	43	ordered_chr16	760119	760161	-	3	4_divergent
iORF_197962	YPS128	Cerevisiae	0	31	ordered_chr16	760123	760153	+	2	5_SpeGroup
iORF_197963	YPS128	Cerevisiae	0	49	ordered_chr16	760123	760171	+	3	5_SpeGroup
iORF_197964	YPS128	Cerevisiae	0	73	ordered_chr16	760123	760195	+	3	5_SpeGroup
iORF_197966	YPS128	Cerevisiae	0	9	ordered_chr16	760161	760169	-	0	5_SpeGroup
iORF_197967	YPS128	Cerevisiae	0	57	ordered_chr16	760161	760217	-	0	4_divergent
iORF_197968	YPS128	Cerevisiae	0	24	ordered_chr16	760166	760189	-	0	5_SpeGroup
iORF_197970	YPS128	Cerevisiae	0	21	ordered_chr16	760199	760219	+	0	4_divergent
iORF_197971	YPS128	Cerevisiae	0	18	ordered_chr16	760202	760219	+	0	5_SpeGroup
iORF_197974	YPS128	Cerevisiae	0	106	ordered_chr16	760211	760316	-	0	4_divergent
iORF_197975	YPS128	Cerevisiae	0	15	ordered_chr16	760216	760230	+	0	3_pPar
iORF_197977	YPS128	Cerevisiae	0	75	ordered_chr16	760242	760316	-	0	7_ancest
iORF_197980	YPS128	Cerevisiae	0	12	ordered_chr16	760249	760260	+	0	5_SpeGroup
iORF_197984	YPS128	Cerevisiae	0	16	ordered_chr16	760301	760316	-	0	5_SpeGroup
iORF_197985	YPS128	Cerevisiae	0	31	ordered_chr16	760382	760412	+	3	5_SpeGroup
iORF_197986	YPS128	Cerevisiae	1	42	ordered_chr16	760382	760423	+	3	4_divergent
iORF_197993	YPS128	Cerevisiae	0	15	ordered_chr16	763861	763875	-	0	5_SpeGroup
iORF_197994	YPS128	Cerevisiae	1	9	ordered_chr16	763865	763873	-	0	4_divergent
iORF_197997	YPS128	Cerevisiae	0	137	ordered_chr16	763880	764016	-	0	5_SpeGroup
iORF_197998	YPS128	Cerevisiae	0	129	ordered_chr16	763888	764016	-	0	6_polymorphic
iORF_197999	YPS128	Cerevisiae	0	65	ordered_chr16	763891	763955	-	0	5_SpeGroup
iORF_198002	YPS128	Cerevisiae	0	126	ordered_chr16	763891	764016	-	0	6_polymorphic
iORF_198006	YPS128	Cerevisiae	0	118	ordered_chr16	763899	764016	-	0	5_SpeGroup
iORF_198008	YPS128	Cerevisiae	0	31	ordered_chr16	763925	763955	-	0	4_divergent
iORF_198009	YPS128	Cerevisiae	0	18	ordered_chr16	763929	763946	+	0	5_SpeGroup
iORF_198011	YPS128	Cerevisiae	0	49	ordered_chr16	763993	764041	+	0	6_polymorphic
iORF_198012	YPS128	Cerevisiae	0	58	ordered_chr16	763993	764050	+	0	6_polymorphic
iORF_198014	YPS128	Cerevisiae	0	146	ordered_chr16	763993	764138	+	4	5_SpeGroup
iORF_198015	YPS128	Cerevisiae	0	58	ordered_chr16	764013	764070	-	0	6_polymorphic
iORF_198019	YPS128	Cerevisiae	0	75	ordered_chr16	764041	764115	+	4	4_divergent
iORF_198020	YPS128	Cerevisiae	0	98	ordered_chr16	764041	764138	+	4	5_SpeGroup
iORF_198024	YPS128	Cerevisiae	1	18	ordered_chr16	764125	764142	+	0	6_polymorphic
iORF_198025	YPS128	Cerevisiae	0	21	ordered_chr16	764125	764145	+	0	6_polymorphic
iORF_198027	YPS128	Cerevisiae	0	50	ordered_chr16	764139	764188	+	2	5_SpeGroup
iORF_198056	YPS128	Cerevisiae	0	137	ordered_chr16	765115	765251	-	1	5_SpeGroup
iORF_198058	YPS128	Cerevisiae	0	95	ordered_chr16	765118	765212	+	1	4_divergent
iORF_198031	YPS128	Cerevisiae	1	69	ordered_chr16	765144	765212	+	0	4_divergent
iORF_198032	YPS128	Cerevisiae	0	102	ordered_chr16	765150	765251	-	0	4_divergent
iORF_198033	YPS128	Cerevisiae	0	60	ordered_chr16	765209	765268	-	0	4_divergent
iORF_198034	YPS128	Cerevisiae	1	36	ordered_chr16	765223	765258	-	0	4_divergent
iORF_198035	YPS128	Cerevisiae	0	154	ordered_chr16	765223	765376	-	1	5_SpeGroup
iORF_198037	YPS128	Cerevisiae	0	59	ordered_chr16	765250	765308	+	1	3_pPar
iORF_198038	YPS128	Cerevisiae	0	15	ordered_chr16	765258	765272	-	0	3_pPar
iORF_198042	YPS128	Cerevisiae	0	53	ordered_chr16	765324	765376	-	0	4_divergent
iORF_198044	YPS128	Cerevisiae	0	29	ordered_chr16	765352	765380	-	0	3_pPar
iORF_198045	YPS128	Cerevisiae	0	15	ordered_chr16	765375	765389	+	0	3_pPar
iORF_198048	YPS128	Cerevisiae	0	11	ordered_chr16	765402	765412	-	1	3_pPar
iORF_198049	YPS128	Cerevisiae	0	67	ordered_chr16	765406	765472	-	2	5_SpeGroup
iORF_198050	YPS128	Cerevisiae	0	82	ordered_chr16	765406	765487	-	2	4_divergent
iORF_198054	YPS128	Cerevisiae	1	42	ordered_chr16	765493	765534	-	0	1_conserved
iORF_198061	YPS128	Cerevisiae	1	15	ordered_chr16	773067	773081	+	0	1_conserved
iORF_198068	YPS128	Cerevisiae	0	135	ordered_chr16	773093	773227	-	5	6_polymorphic
iORF_198070	YPS128	Cerevisiae	0	112	ordered_chr16	773116	773227	-	5	6_polymorphic
iORF_198073	YPS128	Cerevisiae	0	78	ordered_chr16	773121	773198	+	2	5_SpeGroup
iORF_198074	YPS128	Cerevisiae	0	28	ordered_chr16	773121	773148	+	1	6_polymorphic
iORF_198076	YPS128	Cerevisiae	0	88	ordered_chr16	773144	773231	-	4	4_divergent
iORF_198064	YPS128	Cerevisiae	0	44	ordered_chr16	773196	773239	+	4	5_SpeGroup
iORF_198067	YPS128	Cerevisiae	0	53	ordered_chr16	773231	773283	-	1	5_SpeGroup
iORF_198258	YPS128	Cerevisiae	0	42	ordered_chr16	775562	775603	+	0	6_polymorphic
iORF_198260	YPS128	Cerevisiae	0	13	ordered_chr16	775569	775581	+	0	5_SpeGroup
iORF_198261	YPS128	Cerevisiae	0	30	ordered_chr16	775569	775598	+	0	6_polymorphic
iORF_198262	YPS128	Cerevisiae	0	135	ordered_chr16	775569	775703	+	8	5_SpeGroup
iORF_198265	YPS128	Cerevisiae	0	9	ordered_chr16	775595	775603	+	0	6_polymorphic
iORF_198266	YPS128	Cerevisiae	0	9	ordered_chr16	775600	775608	-	0	5_SpeGroup
iORF_198269	YPS128	Cerevisiae	0	39	ordered_chr16	775616	775654	-	4	4_divergent
iORF_198271	YPS128	Cerevisiae	0	12	ordered_chr16	775643	775654	-	0	5_SpeGroup
iORF_198272	YPS128	Cerevisiae	0	56	ordered_chr16	775648	775703	+	1	5_SpeGroup
iORF_198275	YPS128	Cerevisiae	0	194	ordered_chr16	775648	775841	+	2	5_SpeGroup
iORF_198278	YPS128	Cerevisiae	0	32	ordered_chr16	775708	775739	-	1	5_SpeGroup
iORF_198280	YPS128	Cerevisiae	0	138	ordered_chr16	775738	775875	-	1	5_SpeGroup
iORF_198281	YPS128	Cerevisiae	0	113	ordered_chr16	775763	775875	-	1	4_divergent
iORF_198282	YPS128	Cerevisiae	0	107	ordered_chr16	775765	775871	+	1	4_divergent
iORF_198284	YPS128	Cerevisiae	0	21	ordered_chr16	775821	775841	+	0	5_SpeGroup
iORF_198285	YPS128	Cerevisiae	0	9	ordered_chr16	775853	775861	+	0	3_pPar
iORF_198288	YPS128	Cerevisiae	0	18	ordered_chr16	775887	775904	-	0	5_SpeGroup
iORF_198289	YPS128	Cerevisiae	0	9	ordered_chr16	775896	775904	-	0	4_divergent
iORF_198292	YPS128	Cerevisiae	1	33	ordered_chr16	775903	775935	+	0	1_conserved
iORF_198293	YPS128	Cerevisiae	0	15	ordered_chr16	775910	775924	-	0	3_pPar
iORF_198296	YPS128	Cerevisiae	0	61	ordered_chr16	775919	775979	+	1	3_pPar
iORF_198297	YPS128	Cerevisiae	0	34	ordered_chr16	775938	775971	-	1	4_divergent
iORF_198298	YPS128	Cerevisiae	0	127	ordered_chr16	775938	776064	-	1	5_SpeGroup
iORF_198299	YPS128	Cerevisiae	0	81	ordered_chr16	775976	776056	+	0	5_SpeGroup
iORF_198300	YPS128	Cerevisiae	1	102	ordered_chr16	775976	776077	+	0	4_divergent
iORF_198302	YPS128	Cerevisiae	0	15	ordered_chr16	776063	776077	+	0	5_SpeGroup
iORF_198303	YPS128	Cerevisiae	0	139	ordered_chr16	776112	776250	-	0	3_pPar
iORF_198304	YPS128	Cerevisiae	1	78	ordered_chr16	776157	776234	-	0	1_conserved
iORF_198306	YPS128	Cerevisiae	1	33	ordered_chr16	776181	776213	+	0	1_conserved
iORF_198309	YPS128	Cerevisiae	0	33	ordered_chr16	776243	776275	+	0	3_pPar
iORF_198311	YPS128	Cerevisiae	0	15	ordered_chr16	776447	776461	-	0	4_divergent
iORF_198314	YPS128	Cerevisiae	0	9	ordered_chr16	776571	776579	-	0	5_SpeGroup
iORF_198317	YPS128	Cerevisiae	0	69	ordered_chr16	776599	776667	-	1	5_SpeGroup
iORF_198318	YPS128	Cerevisiae	0	119	ordered_chr16	776599	776717	-	1	5_SpeGroup
iORF_198320	YPS128	Cerevisiae	0	54	ordered_chr16	776664	776717	-	1	4_divergent
iORF_198323	YPS128	Cerevisiae	0	14	ordered_chr16	776757	776770	-	1	3_pPar
iORF_198388	YPS128	Cerevisiae	1	27	ordered_chr16	778329	778355	-	0	1_conserved
iORF_198405	YPS128	Cerevisiae	0	39	ordered_chr16	778345	778383	-	0	6_polymorphic
iORF_198408	YPS128	Cerevisiae	1	12	ordered_chr16	778348	778359	+	0	4_divergent
iORF_198409	YPS128	Cerevisiae	0	15	ordered_chr16	778352	778366	-	0	5_SpeGroup
iORF_198415	YPS128	Cerevisiae	0	115	ordered_chr16	778365	778479	+	1	4_divergent
iORF_198416	YPS128	Cerevisiae	0	122	ordered_chr16	778365	778486	+	1	5_SpeGroup
iORF_198428	YPS128	Cerevisiae	0	66	ordered_chr16	778377	778442	-	0	3_pPar
iORF_198434	YPS128	Cerevisiae	1	12	ordered_chr16	778390	778401	-	0	1_conserved
iORF_198374	YPS128	Cerevisiae	0	37	ordered_chr16	778439	778475	-	1	4_divergent
iORF_198375	YPS128	Cerevisiae	0	23	ordered_chr16	778453	778475	-	1	5_SpeGroup
iORF_198377	YPS128	Cerevisiae	0	28	ordered_chr16	778505	778532	-	0	3_pPar
iORF_198386	YPS128	Cerevisiae	0	19	ordered_chr16	778612	778630	+	0	3_pPar
iORF_198392	YPS128	Cerevisiae	0	9	ordered_chr16	778672	778680	+	0	3_pPar
iORF_198393	YPS128	Cerevisiae	1	48	ordered_chr16	778675	778722	-	1	6_polymorphic
iORF_198396	YPS128	Cerevisiae	0	34	ordered_chr16	778698	778731	+	0	3_pPar
iORF_198398	YPS128	Cerevisiae	0	16	ordered_chr16	778707	778722	-	0	6_polymorphic
iORF_198419	YPS128	Cerevisiae	0	14	ordered_chr16	778899	778912	+	1	5_SpeGroup
iORF_198903	YPS128	Cerevisiae	0	53	ordered_chr16	785575	785627	-	0	6_polymorphic
iORF_198904	YPS128	Cerevisiae	0	54	ordered_chr16	785575	785628	-	0	5_SpeGroup
iORF_198924	YPS128	Cerevisiae	0	28	ordered_chr16	785600	785627	-	0	6_polymorphic
iORF_198967	YPS128	Cerevisiae	0	12	ordered_chr16	785643	785654	+	0	5_SpeGroup
iORF_199008	YPS128	Cerevisiae	1	15	ordered_chr16	785727	785741	+	0	1_conserved
iORF_199056	YPS128	Cerevisiae	0	12	ordered_chr16	786002	786013	-	0	4_divergent
iORF_199057	YPS128	Cerevisiae	0	45	ordered_chr16	786002	786046	-	0	5_SpeGroup
iORF_199059	YPS128	Cerevisiae	0	15	ordered_chr16	786012	786026	+	0	7_ancest
iORF_199127	YPS128	Cerevisiae	0	84	ordered_chr16	790872	790955	-	0	5_SpeGroup
iORF_199140	YPS128	Cerevisiae	0	69	ordered_chr16	790887	790955	-	0	5_SpeGroup
iORF_199146	YPS128	Cerevisiae	0	56	ordered_chr16	790900	790955	-	0	5_SpeGroup
iORF_199151	YPS128	Cerevisiae	0	21	ordered_chr16	790914	790934	+	0	3_pPar
iORF_199100	YPS128	Cerevisiae	0	21	ordered_chr16	790947	790967	+	0	6_polymorphic
iORF_199101	YPS128	Cerevisiae	0	30	ordered_chr16	790947	790976	+	0	5_SpeGroup
iORF_199102	YPS128	Cerevisiae	0	126	ordered_chr16	790947	791072	+	2	6_polymorphic
iORF_199103	YPS128	Cerevisiae	0	198	ordered_chr16	790947	791144	+	2	5_SpeGroup
iORF_199104	YPS128	Cerevisiae	0	43	ordered_chr16	790954	790996	+	2	3_pPar
iORF_199106	YPS128	Cerevisiae	0	65	ordered_chr16	790979	791043	+	2	5_SpeGroup
iORF_199107	YPS128	Cerevisiae	0	94	ordered_chr16	790979	791072	+	2	5_SpeGroup
iORF_199108	YPS128	Cerevisiae	0	229	ordered_chr16	790979	791207	+	4	5_SpeGroup
iORF_199109	YPS128	Cerevisiae	0	110	ordered_chr16	790993	791102	-	0	5_SpeGroup
iORF_199110	YPS128	Cerevisiae	0	161	ordered_chr16	790993	791153	-	0	5_SpeGroup
iORF_199111	YPS128	Cerevisiae	1	12	ordered_chr16	791013	791024	-	0	4_divergent
iORF_199112	YPS128	Cerevisiae	0	29	ordered_chr16	791013	791041	-	0	5_SpeGroup
iORF_199113	YPS128	Cerevisiae	0	90	ordered_chr16	791013	791102	-	0	5_SpeGroup
iORF_199114	YPS128	Cerevisiae	0	130	ordered_chr16	791015	791144	+	0	5_SpeGroup
iORF_199118	YPS128	Cerevisiae	0	82	ordered_chr16	791021	791102	-	0	5_SpeGroup
iORF_199119	YPS128	Cerevisiae	0	133	ordered_chr16	791021	791153	-	0	5_SpeGroup
iORF_199120	YPS128	Cerevisiae	0	21	ordered_chr16	791023	791043	+	0	5_SpeGroup
iORF_199121	YPS128	Cerevisiae	0	13	ordered_chr16	791031	791043	+	0	5_SpeGroup
iORF_199124	YPS128	Cerevisiae	0	15	ordered_chr16	791058	791072	+	0	6_polymorphic
iORF_199125	YPS128	Cerevisiae	1	15	ordered_chr16	791079	791093	+	0	4_divergent
iORF_199126	YPS128	Cerevisiae	0	58	ordered_chr16	791079	791136	+	0	5_SpeGroup
iORF_199128	YPS128	Cerevisiae	1	36	ordered_chr16	791118	791153	-	0	4_divergent
iORF_199130	YPS128	Cerevisiae	0	79	ordered_chr16	791125	791203	+	2	5_SpeGroup
iORF_199131	YPS128	Cerevisiae	0	83	ordered_chr16	791125	791207	+	2	4_divergent
iORF_199136	YPS128	Cerevisiae	0	34	ordered_chr16	791170	791203	+	2	4_divergent
iORF_199139	YPS128	Cerevisiae	0	36	ordered_chr16	791244	791279	-	0	3_pPar
iORF_199160	YPS128	Cerevisiae	0	30	ordered_chr16	792794	792823	-	0	3_pPar
iORF_199171	YPS128	Cerevisiae	0	24	ordered_chr16	792810	792833	+	0	3_pPar
iORF_199178	YPS128	Cerevisiae	0	18	ordered_chr16	792823	792840	-	0	3_pPar
iORF_199180	YPS128	Cerevisiae	0	84	ordered_chr16	792830	792913	+	8	6_polymorphic
iORF_199181	YPS128	Cerevisiae	0	107	ordered_chr16	792830	792936	+	8	4_divergent
iORF_199182	YPS128	Cerevisiae	0	130	ordered_chr16	792830	792959	+	8	6_polymorphic
iORF_199158	YPS128	Cerevisiae	0	15	ordered_chr16	792922	792936	+	0	5_SpeGroup
iORF_199162	YPS128	Cerevisiae	1	102	ordered_chr16	793034	793135	+	1	4_divergent
iORF_199164	YPS128	Cerevisiae	0	174	ordered_chr16	793034	793207	+	3	5_SpeGroup
iORF_199165	YPS128	Cerevisiae	0	82	ordered_chr16	793037	793118	-	0	3_pPar
iORF_199166	YPS128	Cerevisiae	0	119	ordered_chr16	793050	793168	-	1	6_polymorphic
iORF_199169	YPS128	Cerevisiae	0	41	ordered_chr16	793128	793168	-	0	6_polymorphic
iORF_199170	YPS128	Cerevisiae	1	24	ordered_chr16	793145	793168	-	0	4_divergent
iORF_199176	YPS128	Cerevisiae	0	57	ordered_chr16	793197	793253	-	2	6_polymorphic
iORF_199240	YPS128	Cerevisiae	0	77	ordered_chr16	794732	794808	-	1	5_SpeGroup
iORF_199241	YPS128	Cerevisiae	0	101	ordered_chr16	794732	794832	-	1	4_divergent
iORF_199190	YPS128	Cerevisiae	0	158	ordered_chr16	794789	794946	-	0	7_ancest
iORF_199191	YPS128	Cerevisiae	0	155	ordered_chr16	794792	794946	-	0	5_SpeGroup
iORF_199193	YPS128	Cerevisiae	0	121	ordered_chr16	794826	794946	-	0	5_SpeGroup
iORF_199195	YPS128	Cerevisiae	0	17	ordered_chr16	794833	794849	+	0	5_SpeGroup
iORF_199196	YPS128	Cerevisiae	0	40	ordered_chr16	794833	794872	+	0	5_SpeGroup
iORF_199202	YPS128	Cerevisiae	0	307	ordered_chr16	794857	795163	+	27	6_polymorphic
iORF_199205	YPS128	Cerevisiae	1	9	ordered_chr16	794892	794900	-	0	4_divergent
iORF_199207	YPS128	Cerevisiae	0	70	ordered_chr16	794933	795002	-	0	6_polymorphic
iORF_199208	YPS128	Cerevisiae	0	187	ordered_chr16	794933	795119	-	22	5_SpeGroup
iORF_199209	YPS128	Cerevisiae	0	278	ordered_chr16	794933	795210	-	30	7_ancest
iORF_199210	YPS128	Cerevisiae	0	92	ordered_chr16	794952	795043	+	5	6_polymorphic
iORF_199211	YPS128	Cerevisiae	0	162	ordered_chr16	794952	795113	+	5	5_SpeGroup
iORF_199212	YPS128	Cerevisiae	0	168	ordered_chr16	794952	795119	+	9	6_polymorphic
iORF_199213	YPS128	Cerevisiae	0	311	ordered_chr16	794952	795262	+	30	7_ancest
iORF_199215	YPS128	Cerevisiae	0	82	ordered_chr16	794976	795057	-	5	6_polymorphic
iORF_199216	YPS128	Cerevisiae	1	54	ordered_chr16	795004	795057	-	5	6_polymorphic
iORF_199217	YPS128	Cerevisiae	0	116	ordered_chr16	795004	795119	-	8	6_polymorphic
iORF_199218	YPS128	Cerevisiae	0	116	ordered_chr16	795004	795119	-	22	6_polymorphic
iORF_199219	YPS128	Cerevisiae	0	47	ordered_chr16	795011	795057	-	5	4_divergent
iORF_199222	YPS128	Cerevisiae	0	164	ordered_chr16	795022	795185	-	29	7_ancest
iORF_199229	YPS128	Cerevisiae	0	92	ordered_chr16	795119	795210	-	11	5_SpeGroup
iORF_199230	YPS128	Cerevisiae	1	9	ordered_chr16	795163	795171	+	0	1_conserved
iORF_199231	YPS128	Cerevisiae	1	39	ordered_chr16	795172	795210	-	3	4_divergent
iORF_199232	YPS128	Cerevisiae	0	9	ordered_chr16	795182	795190	+	0	6_polymorphic
iORF_199233	YPS128	Cerevisiae	0	23	ordered_chr16	795184	795206	+	1	6_polymorphic
iORF_199234	YPS128	Cerevisiae	0	87	ordered_chr16	795229	795315	-	10	5_SpeGroup
iORF_199236	YPS128	Cerevisiae	0	62	ordered_chr16	795237	795298	+	10	5_SpeGroup
iORF_199237	YPS128	Cerevisiae	0	150	ordered_chr16	795237	795386	+	15	5_SpeGroup
iORF_199238	YPS128	Cerevisiae	0	180	ordered_chr16	795237	795416	+	24	5_SpeGroup
iORF_199239	YPS128	Cerevisiae	0	12	ordered_chr16	795251	795262	+	0	3_pPar
iORF_199242	YPS128	Cerevisiae	0	21	ordered_chr16	795295	795315	-	0	4_divergent
iORF_199243	YPS128	Cerevisiae	0	76	ordered_chr16	795295	795370	-	3	5_SpeGroup
iORF_199244	YPS128	Cerevisiae	0	72	ordered_chr16	795299	795370	-	3	4_divergent
iORF_199246	YPS128	Cerevisiae	0	52	ordered_chr16	795345	795396	-	5	5_SpeGroup
iORF_199248	YPS128	Cerevisiae	0	39	ordered_chr16	795358	795396	-	5	4_divergent
iORF_199250	YPS128	Cerevisiae	0	55	ordered_chr16	795362	795416	+	11	5_SpeGroup
iORF_199278	YPS128	Cerevisiae	1	15	ordered_chr16	797548	797562	+	0	1_conserved
iORF_199282	YPS128	Cerevisiae	0	31	ordered_chr16	797580	797610	-	0	6_polymorphic
iORF_199286	YPS128	Cerevisiae	0	87	ordered_chr16	797585	797671	+	1	4_divergent
iORF_199287	YPS128	Cerevisiae	0	37	ordered_chr16	797585	797621	+	0	7_ancest
iORF_199291	YPS128	Cerevisiae	0	22	ordered_chr16	797589	797610	-	0	6_polymorphic
iORF_199293	YPS128	Cerevisiae	1	15	ordered_chr16	797618	797632	-	0	4_divergent
iORF_199251	YPS128	Cerevisiae	0	24	ordered_chr16	797652	797675	-	0	4_divergent
iORF_199252	YPS128	Cerevisiae	0	197	ordered_chr16	797652	797848	-	4	5_SpeGroup
iORF_199253	YPS128	Cerevisiae	0	77	ordered_chr16	797672	797748	-	3	5_SpeGroup
iORF_199254	YPS128	Cerevisiae	0	67	ordered_chr16	797686	797752	+	3	4_divergent
iORF_199257	YPS128	Cerevisiae	0	226	ordered_chr16	797686	797911	+	6	5_SpeGroup
iORF_199259	YPS128	Cerevisiae	0	25	ordered_chr16	797724	797748	-	3	4_divergent
iORF_199264	YPS128	Cerevisiae	0	190	ordered_chr16	797759	797948	-	3	5_SpeGroup
iORF_199265	YPS128	Cerevisiae	0	245	ordered_chr16	797759	798003	-	3	5_SpeGroup
iORF_199268	YPS128	Cerevisiae	0	32	ordered_chr16	797788	797819	+	1	3_pPar
iORF_199270	YPS128	Cerevisiae	0	11	ordered_chr16	797800	797810	-	1	5_SpeGroup
iORF_199271	YPS128	Cerevisiae	0	60	ordered_chr16	797800	797859	-	1	4_divergent
iORF_199274	YPS128	Cerevisiae	0	43	ordered_chr16	797823	797865	+	0	5_SpeGroup
iORF_199276	YPS128	Cerevisiae	0	163	ordered_chr16	797841	798003	-	2	7_ancest
iORF_199279	YPS128	Cerevisiae	0	92	ordered_chr16	797857	797948	-	2	5_SpeGroup
iORF_199280	YPS128	Cerevisiae	0	58	ordered_chr16	797862	797919	+	2	4_divergent
iORF_199283	YPS128	Cerevisiae	0	109	ordered_chr16	797895	798003	-	0	7_ancest
iORF_199284	YPS128	Cerevisiae	0	33	ordered_chr16	797916	797948	-	0	7_ancest
iORF_199285	YPS128	Cerevisiae	0	88	ordered_chr16	797916	798003	-	0	5_SpeGroup
iORF_199288	YPS128	Cerevisiae	0	37	ordered_chr16	797947	797983	+	0	5_SpeGroup
iORF_199289	YPS128	Cerevisiae	0	48	ordered_chr16	797947	797994	+	0	4_divergent
iORF_199301	YPS128	Cerevisiae	0	63	ordered_chr16	799130	799192	-	0	4_divergent
iORF_199297	YPS128	Cerevisiae	1	9	ordered_chr16	799218	799226	+	0	1_conserved
iORF_199351	YPS128	Cerevisiae	0	101	ordered_chr16	799843	799943	+	1	6_polymorphic
iORF_199333	YPS128	Cerevisiae	0	16	ordered_chr16	799857	799872	-	0	5_SpeGroup
iORF_199346	YPS128	Cerevisiae	0	24	ordered_chr16	799875	799898	-	0	4_divergent
iORF_199348	YPS128	Cerevisiae	0	18	ordered_chr16	799878	799895	+	0	3_pPar
iORF_199356	YPS128	Cerevisiae	0	116	ordered_chr16	799892	800007	-	3	4_divergent
iORF_199357	YPS128	Cerevisiae	0	162	ordered_chr16	799892	800053	-	10	5_SpeGroup
iORF_199372	YPS128	Cerevisiae	0	81	ordered_chr16	799901	799981	-	2	6_polymorphic
iORF_199373	YPS128	Cerevisiae	0	153	ordered_chr16	799901	800053	-	9	6_polymorphic
iORF_199389	YPS128	Cerevisiae	0	63	ordered_chr16	799916	799978	+	2	4_divergent
iORF_199306	YPS128	Cerevisiae	0	64	ordered_chr16	799940	800003	-	2	5_SpeGroup
iORF_199307	YPS128	Cerevisiae	0	34	ordered_chr16	799948	799981	-	2	5_SpeGroup
iORF_199308	YPS128	Cerevisiae	0	106	ordered_chr16	799948	800053	-	9	5_SpeGroup
iORF_199310	YPS128	Cerevisiae	0	52	ordered_chr16	799952	800003	-	2	4_divergent
iORF_199313	YPS128	Cerevisiae	0	127	ordered_chr16	799966	800092	+	10	6_polymorphic
iORF_199314	YPS128	Cerevisiae	0	177	ordered_chr16	799966	800142	+	10	6_polymorphic
iORF_199315	YPS128	Cerevisiae	0	197	ordered_chr16	799966	800162	+	10	5_SpeGroup
iORF_199334	YPS128	Cerevisiae	0	34	ordered_chr16	800020	800053	-	5	6_polymorphic
iORF_199335	YPS128	Cerevisiae	0	15	ordered_chr16	800052	800066	+	3	5_SpeGroup
iORF_199336	YPS128	Cerevisiae	0	91	ordered_chr16	800052	800142	+	3	7_ancest
iORF_199337	YPS128	Cerevisiae	0	109	ordered_chr16	800054	800162	+	3	6_polymorphic
iORF_199342	YPS128	Cerevisiae	0	107	ordered_chr16	800159	800265	+	1	4_divergent
iORF_199345	YPS128	Cerevisiae	0	24	ordered_chr16	800190	800213	+	0	4_divergent
iORF_199353	YPS128	Cerevisiae	1	33	ordered_chr16	800250	800282	+	0	1_conserved
iORF_199320	YPS128	Cerevisiae	0	86	ordered_chr16	801114	801199	-	1	3_pPar
iORF_199321	YPS128	Cerevisiae	0	12	ordered_chr16	801119	801130	-	0	3_pPar
iORF_199323	YPS128	Cerevisiae	1	60	ordered_chr16	801153	801212	+	0	1_conserved
iORF_199324	YPS128	Cerevisiae	1	30	ordered_chr16	801163	801192	-	0	1_conserved
iORF_199325	YPS128	Cerevisiae	1	66	ordered_chr16	801205	801270	-	0	4_divergent
iORF_199326	YPS128	Cerevisiae	0	75	ordered_chr16	801209	801283	-	0	4_divergent
iORF_199327	YPS128	Cerevisiae	0	87	ordered_chr16	801209	801295	-	0	5_SpeGroup
iORF_199329	YPS128	Cerevisiae	0	19	ordered_chr16	801254	801272	-	0	4_divergent
iORF_199331	YPS128	Cerevisiae	0	15	ordered_chr16	801275	801289	+	0	5_SpeGroup
iORF_199446	YPS128	Cerevisiae	0	137	ordered_chr16	802557	802693	+	1	4_divergent
iORF_199451	YPS128	Cerevisiae	0	21	ordered_chr16	802644	802664	-	0	5_SpeGroup
iORF_199452	YPS128	Cerevisiae	0	232	ordered_chr16	802644	802875	-	1	6_polymorphic
iORF_199406	YPS128	Cerevisiae	0	18	ordered_chr16	802663	802680	+	0	5_SpeGroup
iORF_199409	YPS128	Cerevisiae	1	186	ordered_chr16	802690	802875	-	1	6_polymorphic
iORF_199410	YPS128	Cerevisiae	0	138	ordered_chr16	802738	802875	-	0	5_SpeGroup
iORF_199411	YPS128	Cerevisiae	0	120	ordered_chr16	802756	802875	-	0	5_SpeGroup
iORF_199412	YPS128	Cerevisiae	0	45	ordered_chr16	802788	802832	+	0	6_polymorphic
iORF_199423	YPS128	Cerevisiae	0	92	ordered_chr16	803054	803145	-	2	5_SpeGroup
iORF_199424	YPS128	Cerevisiae	0	195	ordered_chr16	803054	803248	-	3	4_divergent
iORF_199425	YPS128	Cerevisiae	0	19	ordered_chr16	803058	803076	-	2	3_pPar
iORF_199427	YPS128	Cerevisiae	1	45	ordered_chr16	803079	803123	+	0	4_divergent
iORF_199428	YPS128	Cerevisiae	0	88	ordered_chr16	803079	803166	+	0	5_SpeGroup
iORF_199430	YPS128	Cerevisiae	0	79	ordered_chr16	803083	803161	+	0	3_pPar
iORF_199432	YPS128	Cerevisiae	0	43	ordered_chr16	803096	803138	+	0	3_pPar
iORF_199436	YPS128	Cerevisiae	0	114	ordered_chr16	803135	803248	-	1	5_SpeGroup
iORF_199437	YPS128	Cerevisiae	0	41	ordered_chr16	803210	803250	+	1	6_polymorphic
iORF_199438	YPS128	Cerevisiae	0	53	ordered_chr16	803210	803262	+	1	6_polymorphic
iORF_199440	YPS128	Cerevisiae	0	74	ordered_chr16	803243	803316	+	1	5_SpeGroup
iORF_199441	YPS128	Cerevisiae	0	91	ordered_chr16	803243	803333	+	1	6_polymorphic
iORF_199442	YPS128	Cerevisiae	0	103	ordered_chr16	803243	803345	+	1	6_polymorphic
iORF_199444	YPS128	Cerevisiae	0	61	ordered_chr16	803256	803316	+	1	4_divergent
iORF_199445	YPS128	Cerevisiae	0	71	ordered_chr16	803256	803326	+	1	5_SpeGroup
iORF_199448	YPS128	Cerevisiae	0	18	ordered_chr16	803319	803336	-	0	5_SpeGroup
iORF_199477	YPS128	Cerevisiae	1	24	ordered_chr16	804215	804238	+	0	1_conserved
iORF_199482	YPS128	Cerevisiae	0	24	ordered_chr16	804224	804247	-	0	5_SpeGroup
iORF_199484	YPS128	Cerevisiae	0	145	ordered_chr16	804226	804370	+	6	6_polymorphic
iORF_199487	YPS128	Cerevisiae	0	26	ordered_chr16	804262	804287	-	1	4_divergent
iORF_199454	YPS128	Cerevisiae	0	32	ordered_chr16	804289	804320	+	1	3_pPar
iORF_199455	YPS128	Cerevisiae	0	9	ordered_chr16	804300	804308	-	0	3_pPar
iORF_199456	YPS128	Cerevisiae	0	35	ordered_chr16	804305	804339	-	1	3_pPar
iORF_199457	YPS128	Cerevisiae	0	23	ordered_chr16	804313	804335	-	1	3_pPar
iORF_199459	YPS128	Cerevisiae	0	36	ordered_chr16	804317	804352	-	0	4_divergent
iORF_199460	YPS128	Cerevisiae	0	78	ordered_chr16	804317	804394	-	4	5_SpeGroup
iORF_199461	YPS128	Cerevisiae	0	9	ordered_chr16	804349	804357	-	0	3_pPar
iORF_199472	YPS128	Cerevisiae	0	45	ordered_chr16	804440	804484	-	0	6_polymorphic
iORF_199473	YPS128	Cerevisiae	0	120	ordered_chr16	804440	804559	-	1	6_polymorphic
iORF_199476	YPS128	Cerevisiae	0	31	ordered_chr16	804459	804489	+	0	5_SpeGroup
iORF_199480	YPS128	Cerevisiae	0	27	ordered_chr16	804485	804511	+	1	3_pPar
iORF_199492	YPS128	Cerevisiae	0	9	ordered_chr16	807485	807493	+	0	6_polymorphic
iORF_199498	YPS128	Cerevisiae	1	18	ordered_chr16	807559	807576	+	0	4_divergent
iORF_199499	YPS128	Cerevisiae	0	66	ordered_chr16	807567	807632	-	0	4_divergent
iORF_199500	YPS128	Cerevisiae	1	15	ordered_chr16	807573	807587	+	0	1_conserved
iORF_199783	YPS128	Cerevisiae	0	82	ordered_chr16	811885	811966	+	1	5_SpeGroup
iORF_199785	YPS128	Cerevisiae	0	66	ordered_chr16	811885	811950	+	1	6_polymorphic
iORF_199809	YPS128	Cerevisiae	1	36	ordered_chr16	811915	811950	+	0	6_polymorphic
iORF_199826	YPS128	Cerevisiae	0	188	ordered_chr16	811959	812146	-	1	3_pPar
iORF_199786	YPS128	Cerevisiae	1	99	ordered_chr16	812056	812154	-	0	4_divergent
iORF_199788	YPS128	Cerevisiae	0	24	ordered_chr16	812084	812107	+	0	6_polymorphic
iORF_199789	YPS128	Cerevisiae	0	9	ordered_chr16	812099	812107	+	0	6_polymorphic
iORF_199790	YPS128	Cerevisiae	1	9	ordered_chr16	812109	812117	+	0	4_divergent
iORF_199800	YPS128	Cerevisiae	1	18	ordered_chr16	812222	812239	-	0	6_polymorphic
iORF_199801	YPS128	Cerevisiae	0	59	ordered_chr16	812222	812280	-	1	6_polymorphic
iORF_199802	YPS128	Cerevisiae	0	272	ordered_chr16	812223	812494	-	3	5_SpeGroup
iORF_199803	YPS128	Cerevisiae	0	45	ordered_chr16	812236	812280	-	1	5_SpeGroup
iORF_199804	YPS128	Cerevisiae	0	105	ordered_chr16	812238	812342	+	1	6_polymorphic
iORF_199805	YPS128	Cerevisiae	0	179	ordered_chr16	812238	812416	+	1	6_polymorphic
iORF_199806	YPS128	Cerevisiae	1	75	ordered_chr16	812268	812342	+	0	6_polymorphic
iORF_199808	YPS128	Cerevisiae	0	160	ordered_chr16	812330	812489	-	2	6_polymorphic
iORF_199810	YPS128	Cerevisiae	0	48	ordered_chr16	812369	812416	+	0	6_polymorphic
iORF_199811	YPS128	Cerevisiae	0	149	ordered_chr16	812369	812517	+	2	5_SpeGroup
iORF_199812	YPS128	Cerevisiae	0	77	ordered_chr16	812413	812489	-	2	6_polymorphic
iORF_199814	YPS128	Cerevisiae	0	115	ordered_chr16	812435	812549	-	2	6_polymorphic
iORF_199832	YPS128	Cerevisiae	0	242	ordered_chr16	813491	813732	-	14	6_polymorphic
iORF_199833	YPS128	Cerevisiae	0	54	ordered_chr16	813491	813544	-	0	6_polymorphic
iORF_199846	YPS128	Cerevisiae	0	144	ordered_chr16	813541	813684	-	12	5_SpeGroup
iORF_199847	YPS128	Cerevisiae	0	18	ordered_chr16	813541	813558	-	0	5_SpeGroup
iORF_199848	YPS128	Cerevisiae	0	52	ordered_chr16	813543	813594	+	3	6_polymorphic
iORF_199849	YPS128	Cerevisiae	0	71	ordered_chr16	813543	813613	+	3	6_polymorphic
iORF_199850	YPS128	Cerevisiae	0	107	ordered_chr16	813543	813649	+	4	5_SpeGroup
iORF_199851	YPS128	Cerevisiae	0	121	ordered_chr16	813543	813663	+	4	6_polymorphic
iORF_199827	YPS128	Cerevisiae	0	161	ordered_chr16	813572	813732	-	14	6_polymorphic
iORF_199829	YPS128	Cerevisiae	0	97	ordered_chr16	813620	813716	-	11	6_polymorphic
iORF_199830	YPS128	Cerevisiae	0	113	ordered_chr16	813620	813732	-	11	5_SpeGroup
iORF_199831	YPS128	Cerevisiae	0	45	ordered_chr16	813640	813684	-	9	4_divergent
iORF_199838	YPS128	Cerevisiae	0	102	ordered_chr16	813676	813777	+	12	5_SpeGroup
iORF_199840	YPS128	Cerevisiae	0	50	ordered_chr16	813690	813739	+	1	3_pPar
iORF_199842	YPS128	Cerevisiae	0	14	ordered_chr16	813703	813716	-	1	4_divergent
iORF_199843	YPS128	Cerevisiae	0	56	ordered_chr16	813713	813768	-	1	3_pPar
iORF_199858	YPS128	Cerevisiae	1	57	ordered_chr16	814970	815026	-	0	4_divergent
iORF_199862	YPS128	Cerevisiae	0	40	ordered_chr16	814987	815026	-	0	4_divergent
iORF_199866	YPS128	Cerevisiae	0	30	ordered_chr16	815026	815055	-	0	3_pPar
iORF_199867	YPS128	Cerevisiae	1	75	ordered_chr16	815042	815116	-	1	4_divergent
iORF_199868	YPS128	Cerevisiae	0	71	ordered_chr16	815046	815116	-	1	4_divergent
iORF_199869	YPS128	Cerevisiae	0	11	ordered_chr16	815048	815058	+	1	3_pPar
iORF_199852	YPS128	Cerevisiae	0	22	ordered_chr16	815060	815081	+	0	5_SpeGroup
iORF_199853	YPS128	Cerevisiae	0	71	ordered_chr16	815060	815130	+	1	5_SpeGroup
iORF_199855	YPS128	Cerevisiae	0	24	ordered_chr16	815071	815094	+	0	5_SpeGroup
iORF_199856	YPS128	Cerevisiae	0	9	ordered_chr16	815073	815081	+	0	5_SpeGroup
iORF_199857	YPS128	Cerevisiae	0	22	ordered_chr16	815073	815094	+	0	5_SpeGroup
iORF_199859	YPS128	Cerevisiae	0	15	ordered_chr16	815088	815102	+	0	3_pPar
iORF_199861	YPS128	Cerevisiae	0	32	ordered_chr16	815099	815130	+	1	5_SpeGroup
iORF_199893	YPS128	Cerevisiae	0	30	ordered_chr16	817413	817442	+	0	3_pPar
iORF_199894	YPS128	Cerevisiae	0	12	ordered_chr16	817426	817437	+	0	3_pPar
iORF_199895	YPS128	Cerevisiae	0	33	ordered_chr16	817434	817466	-	0	4_divergent
iORF_199871	YPS128	Cerevisiae	0	35	ordered_chr16	817471	817505	+	1	5_SpeGroup
iORF_199874	YPS128	Cerevisiae	0	44	ordered_chr16	817488	817531	-	4	3_pPar
iORF_199875	YPS128	Cerevisiae	1	42	ordered_chr16	817512	817553	-	0	1_conserved
iORF_200096	YPS128	Cerevisiae	0	41	ordered_chr16	820886	820926	-	1	5_SpeGroup
iORF_200120	YPS128	Cerevisiae	0	88	ordered_chr16	820916	821003	+	3	5_SpeGroup
iORF_200121	YPS128	Cerevisiae	0	93	ordered_chr16	820916	821008	+	3	5_SpeGroup
iORF_200125	YPS128	Cerevisiae	0	15	ordered_chr16	820919	820933	-	0	3_pPar
iORF_200129	YPS128	Cerevisiae	0	21	ordered_chr16	820923	820943	-	0	4_divergent
iORF_200136	YPS128	Cerevisiae	1	9	ordered_chr16	820930	820938	-	0	6_polymorphic
iORF_200091	YPS128	Cerevisiae	0	17	ordered_chr16	821025	821041	+	1	3_pPar
iORF_200098	YPS128	Cerevisiae	0	9	ordered_chr16	821114	821122	-	0	6_polymorphic
iORF_200100	YPS128	Cerevisiae	0	11	ordered_chr16	821145	821155	+	1	4_divergent
iORF_200101	YPS128	Cerevisiae	0	17	ordered_chr16	821148	821164	-	1	5_SpeGroup
iORF_200126	YPS128	Cerevisiae	0	23	ordered_chr16	821412	821434	+	0	4_divergent
iORF_200131	YPS128	Cerevisiae	0	197	ordered_chr16	821476	821672	-	7	6_polymorphic
iORF_200133	YPS128	Cerevisiae	0	190	ordered_chr16	821483	821672	-	5	6_polymorphic
iORF_200139	YPS128	Cerevisiae	0	53	ordered_chr16	821513	821565	-	1	4_divergent
iORF_200141	YPS128	Cerevisiae	0	69	ordered_chr16	821526	821594	+	0	4_divergent
iORF_200142	YPS128	Cerevisiae	0	299	ordered_chr16	821526	821824	+	0	5_SpeGroup
iORF_200143	YPS128	Cerevisiae	0	129	ordered_chr16	821544	821672	-	0	6_polymorphic
iORF_200145	YPS128	Cerevisiae	0	189	ordered_chr16	821564	821752	+	0	5_SpeGroup
iORF_200146	YPS128	Cerevisiae	0	261	ordered_chr16	821564	821824	+	0	5_SpeGroup
iORF_200148	YPS128	Cerevisiae	1	159	ordered_chr16	821594	821752	+	0	4_divergent
iORF_200150	YPS128	Cerevisiae	1	102	ordered_chr16	821676	821777	-	0	4_divergent
iORF_200151	YPS128	Cerevisiae	0	87	ordered_chr16	821691	821777	-	0	5_SpeGroup
iORF_200152	YPS128	Cerevisiae	0	76	ordered_chr16	821702	821777	-	0	5_SpeGroup
iORF_200153	YPS128	Cerevisiae	0	12	ordered_chr16	821741	821752	+	0	5_SpeGroup
iORF_200157	YPS128	Cerevisiae	0	164	ordered_chr16	821768	821931	+	1	5_SpeGroup
iORF_200160	YPS128	Cerevisiae	0	221	ordered_chr16	821787	822007	-	1	6_polymorphic
iORF_200161	YPS128	Cerevisiae	0	270	ordered_chr16	821787	822056	-	1	6_polymorphic
iORF_200162	YPS128	Cerevisiae	0	59	ordered_chr16	821787	821845	-	0	6_polymorphic
iORF_200163	YPS128	Cerevisiae	1	9	ordered_chr16	821821	821829	-	0	1_conserved
iORF_200164	YPS128	Cerevisiae	0	86	ordered_chr16	821826	821911	-	1	3_pPar
iORF_200166	YPS128	Cerevisiae	0	84	ordered_chr16	821842	821925	-	1	3_pPar
iORF_200079	YPS128	Cerevisiae	0	82	ordered_chr16	821878	821959	+	0	6_polymorphic
iORF_200081	YPS128	Cerevisiae	0	132	ordered_chr16	821878	822009	+	0	6_polymorphic
iORF_200084	YPS128	Cerevisiae	0	28	ordered_chr16	821904	821931	+	0	5_SpeGroup
iORF_200086	YPS128	Cerevisiae	0	22	ordered_chr16	821910	821931	+	0	5_SpeGroup
iORF_200089	YPS128	Cerevisiae	0	27	ordered_chr16	821978	822004	+	0	3_pPar
iORF_200224	YPS128	Cerevisiae	1	9	ordered_chr16	823811	823819	+	0	1_conserved
iORF_200195	YPS128	Cerevisiae	1	15	ordered_chr16	823918	823932	-	0	1_conserved
iORF_200196	YPS128	Cerevisiae	0	71	ordered_chr16	823922	823992	-	1	5_SpeGroup
iORF_200199	YPS128	Cerevisiae	0	18	ordered_chr16	823929	823946	-	1	6_polymorphic
iORF_200200	YPS128	Cerevisiae	0	11	ordered_chr16	823936	823946	-	1	5_SpeGroup
iORF_200201	YPS128	Cerevisiae	0	50	ordered_chr16	823943	823992	-	0	5_SpeGroup
iORF_200202	YPS128	Cerevisiae	0	50	ordered_chr16	823945	823994	+	0	5_SpeGroup
iORF_200203	YPS128	Cerevisiae	0	131	ordered_chr16	823945	824075	+	1	5_SpeGroup
iORF_200204	YPS128	Cerevisiae	0	18	ordered_chr16	823948	823965	-	0	4_divergent
iORF_200206	YPS128	Cerevisiae	0	32	ordered_chr16	823956	823987	-	0	5_SpeGroup
iORF_200207	YPS128	Cerevisiae	0	65	ordered_chr16	823956	824020	-	1	4_divergent
iORF_200210	YPS128	Cerevisiae	0	15	ordered_chr16	823980	823994	+	0	5_SpeGroup
iORF_200219	YPS128	Cerevisiae	0	32	ordered_chr16	824078	824109	-	1	4_divergent
iORF_200243	YPS128	Cerevisiae	0	11	ordered_chr16	824375	824385	+	1	4_divergent
iORF_200248	YPS128	Cerevisiae	0	34	ordered_chr16	824415	824448	-	1	4_divergent
iORF_200250	YPS128	Cerevisiae	0	71	ordered_chr16	824438	824508	-	1	4_divergent
iORF_200251	YPS128	Cerevisiae	0	135	ordered_chr16	824438	824572	-	3	5_SpeGroup
iORF_200252	YPS128	Cerevisiae	0	44	ordered_chr16	824440	824483	+	1	6_polymorphic
iORF_200257	YPS128	Cerevisiae	0	79	ordered_chr16	824507	824585	+	2	5_SpeGroup
iORF_200258	YPS128	Cerevisiae	0	95	ordered_chr16	824507	824601	+	2	4_divergent
iORF_200260	YPS128	Cerevisiae	1	9	ordered_chr16	824537	824545	+	0	1_conserved
iORF_200262	YPS128	Cerevisiae	0	18	ordered_chr16	824555	824572	-	1	4_divergent
iORF_200263	YPS128	Cerevisiae	0	66	ordered_chr16	824569	824634	-	0	3_pPar
iORF_200265	YPS128	Cerevisiae	0	27	ordered_chr16	824575	824601	+	0	5_SpeGroup
iORF_200266	YPS128	Cerevisiae	1	69	ordered_chr16	824582	824650	-	0	6_polymorphic
iORF_200268	YPS128	Cerevisiae	1	15	ordered_chr16	824651	824665	-	0	1_conserved
iORF_200270	YPS128	Cerevisiae	1	9	ordered_chr16	824664	824672	+	0	1_conserved
iORF_200271	YPS128	Cerevisiae	0	31	ordered_chr16	824675	824705	+	2	3_pPar
iORF_200273	YPS128	Cerevisiae	1	15	ordered_chr16	824679	824693	+	0	1_conserved
iORF_200167	YPS128	Cerevisiae	1	12	ordered_chr16	824780	824791	-	0	1_conserved
iORF_200285	YPS128	Cerevisiae	0	99	ordered_chr16	826031	826129	+	4	5_SpeGroup
iORF_200288	YPS128	Cerevisiae	0	37	ordered_chr16	826093	826129	+	2	4_divergent
iORF_200274	YPS128	Cerevisiae	0	12	ordered_chr16	826105	826116	-	0	3_pPar
iORF_200334	YPS128	Cerevisiae	0	122	ordered_chr16	827597	827718	+	8	6_polymorphic
iORF_200335	YPS128	Cerevisiae	0	135	ordered_chr16	827597	827731	+	8	6_polymorphic
iORF_200336	YPS128	Cerevisiae	0	143	ordered_chr16	827597	827739	+	8	6_polymorphic
iORF_200342	YPS128	Cerevisiae	0	40	ordered_chr16	827597	827636	+	0	5_SpeGroup
iORF_200369	YPS128	Cerevisiae	0	116	ordered_chr16	827602	827717	+	8	6_polymorphic
iORF_200372	YPS128	Cerevisiae	0	58	ordered_chr16	827602	827659	+	1	7_ancest
iORF_200374	YPS128	Cerevisiae	0	64	ordered_chr16	827602	827665	+	1	5_SpeGroup
iORF_200385	YPS128	Cerevisiae	0	56	ordered_chr16	827608	827663	-	1	6_polymorphic
iORF_200387	YPS128	Cerevisiae	0	52	ordered_chr16	827612	827663	-	1	5_SpeGroup
iORF_200406	YPS128	Cerevisiae	0	115	ordered_chr16	827621	827735	-	8	6_polymorphic
iORF_200407	YPS128	Cerevisiae	0	43	ordered_chr16	827621	827663	-	1	6_polymorphic
iORF_200470	YPS128	Cerevisiae	0	83	ordered_chr16	827671	827753	-	6	6_polymorphic
iORF_200305	YPS128	Cerevisiae	0	38	ordered_chr16	827680	827717	+	2	6_polymorphic
iORF_200306	YPS128	Cerevisiae	0	39	ordered_chr16	827680	827718	+	2	6_polymorphic
iORF_200307	YPS128	Cerevisiae	0	60	ordered_chr16	827680	827739	+	2	6_polymorphic
iORF_200317	YPS128	Cerevisiae	0	49	ordered_chr16	827687	827735	-	2	6_polymorphic
iORF_200328	YPS128	Cerevisiae	0	28	ordered_chr16	827704	827731	+	0	6_polymorphic
iORF_200329	YPS128	Cerevisiae	0	36	ordered_chr16	827704	827739	+	0	7_ancest
iORF_200331	YPS128	Cerevisiae	0	122	ordered_chr16	827704	827825	+	5	6_polymorphic
iORF_200345	YPS128	Cerevisiae	0	21	ordered_chr16	827714	827734	-	0	5_SpeGroup
iORF_200346	YPS128	Cerevisiae	0	22	ordered_chr16	827714	827735	-	0	6_polymorphic
iORF_200347	YPS128	Cerevisiae	0	40	ordered_chr16	827714	827753	-	4	6_polymorphic
iORF_200348	YPS128	Cerevisiae	0	362	ordered_chr16	827714	828075	-	25	7_ancest
iORF_200353	YPS128	Cerevisiae	0	26	ordered_chr16	827728	827753	-	4	5_SpeGroup
iORF_200357	YPS128	Cerevisiae	0	17	ordered_chr16	827736	827752	-	1	3_pPar
iORF_200371	YPS128	Cerevisiae	0	27	ordered_chr16	827759	827785	-	0	4_divergent
iORF_200375	YPS128	Cerevisiae	0	12	ordered_chr16	827768	827779	+	0	5_SpeGroup
iORF_200377	YPS128	Cerevisiae	0	81	ordered_chr16	827768	827848	+	13	5_SpeGroup
iORF_200378	YPS128	Cerevisiae	0	134	ordered_chr16	827768	827901	+	19	6_polymorphic
iORF_200379	YPS128	Cerevisiae	0	149	ordered_chr16	827768	827916	+	19	6_polymorphic
iORF_200380	YPS128	Cerevisiae	0	300	ordered_chr16	827776	828075	-	21	5_SpeGroup
iORF_200384	YPS128	Cerevisiae	0	12	ordered_chr16	827792	827803	-	0	5_SpeGroup
iORF_200388	YPS128	Cerevisiae	0	11	ordered_chr16	827848	827858	-	1	4_divergent
iORF_200391	YPS128	Cerevisiae	0	221	ordered_chr16	827855	828075	-	2	5_SpeGroup
iORF_200392	YPS128	Cerevisiae	0	51	ordered_chr16	827862	827912	+	0	4_divergent
iORF_200395	YPS128	Cerevisiae	0	158	ordered_chr16	827869	828026	-	2	4_divergent
iORF_200396	YPS128	Cerevisiae	0	45	ordered_chr16	827872	827916	+	0	5_SpeGroup
iORF_200398	YPS128	Cerevisiae	0	196	ordered_chr16	827880	828075	-	2	5_SpeGroup
iORF_200413	YPS128	Cerevisiae	0	15	ordered_chr16	827944	827958	-	0	5_SpeGroup
iORF_200416	YPS128	Cerevisiae	0	18	ordered_chr16	827955	827972	-	0	3_pPar
iORF_200417	YPS128	Cerevisiae	0	89	ordered_chr16	827961	828049	+	1	4_divergent
iORF_200419	YPS128	Cerevisiae	0	44	ordered_chr16	827971	828014	+	1	6_polymorphic
iORF_200421	YPS128	Cerevisiae	0	74	ordered_chr16	827971	828044	+	1	6_polymorphic
iORF_200422	YPS128	Cerevisiae	0	50	ordered_chr16	827977	828026	-	1	5_SpeGroup
iORF_200424	YPS128	Cerevisiae	0	33	ordered_chr16	827998	828030	+	0	3_pPar
iORF_200429	YPS128	Cerevisiae	0	30	ordered_chr16	828037	828066	+	0	3_pPar
iORF_200430	YPS128	Cerevisiae	1	9	ordered_chr16	828041	828049	+	0	4_divergent
iORF_200438	YPS128	Cerevisiae	0	48	ordered_chr16	828127	828174	-	0	3_pPar
iORF_200439	YPS128	Cerevisiae	0	48	ordered_chr16	828129	828176	+	0	4_divergent
iORF_200443	YPS128	Cerevisiae	1	21	ordered_chr16	828164	828184	-	0	1_conserved
iORF_200444	YPS128	Cerevisiae	0	72	ordered_chr16	828166	828237	+	0	3_pPar
iORF_200448	YPS128	Cerevisiae	0	144	ordered_chr16	828189	828332	-	0	6_polymorphic
iORF_200449	YPS128	Cerevisiae	0	114	ordered_chr16	828206	828319	-	0	3_pPar
iORF_200452	YPS128	Cerevisiae	0	183	ordered_chr16	828288	828470	-	2	5_SpeGroup
iORF_200455	YPS128	Cerevisiae	0	353	ordered_chr16	828298	828650	+	3	4_divergent
iORF_200456	YPS128	Cerevisiae	0	158	ordered_chr16	828298	828455	+	2	5_SpeGroup
iORF_200458	YPS128	Cerevisiae	0	21	ordered_chr16	828312	828332	-	0	6_polymorphic
iORF_200459	YPS128	Cerevisiae	0	152	ordered_chr16	828312	828463	-	2	5_SpeGroup
iORF_200460	YPS128	Cerevisiae	1	138	ordered_chr16	828316	828453	-	2	4_divergent
iORF_200462	YPS128	Cerevisiae	0	113	ordered_chr16	828341	828453	-	2	5_SpeGroup
iORF_200463	YPS128	Cerevisiae	1	123	ordered_chr16	828341	828463	-	2	4_divergent
iORF_200467	YPS128	Cerevisiae	0	21	ordered_chr16	828450	828470	-	0	4_divergent
iORF_200475	YPS128	Cerevisiae	0	111	ordered_chr16	828540	828650	+	0	7_ancest
iORF_200302	YPS128	Cerevisiae	0	102	ordered_chr16	828549	828650	+	0	5_SpeGroup
iORF_200303	YPS128	Cerevisiae	0	9	ordered_chr16	828568	828576	+	0	6_polymorphic
iORF_200304	YPS128	Cerevisiae	0	90	ordered_chr16	828568	828657	+	0	6_polymorphic
iORF_200310	YPS128	Cerevisiae	0	72	ordered_chr16	828586	828657	+	0	6_polymorphic
iORF_200313	YPS128	Cerevisiae	0	176	ordered_chr16	828626	828801	-	1	4_divergent
iORF_200314	YPS128	Cerevisiae	0	119	ordered_chr16	828631	828749	-	1	3_pPar
iORF_200319	YPS128	Cerevisiae	0	21	ordered_chr16	828650	828670	+	0	6_polymorphic
iORF_200320	YPS128	Cerevisiae	0	68	ordered_chr16	828673	828740	+	1	3_pPar
iORF_200322	YPS128	Cerevisiae	0	18	ordered_chr16	828677	828694	+	0	6_polymorphic
iORF_200323	YPS128	Cerevisiae	0	77	ordered_chr16	828677	828753	+	1	6_polymorphic
iORF_200325	YPS128	Cerevisiae	1	21	ordered_chr16	828737	828757	-	0	1_conserved
iORF_200330	YPS128	Cerevisiae	1	45	ordered_chr16	828828	828872	-	1	6_polymorphic
iORF_200337	YPS128	Cerevisiae	0	24	ordered_chr16	828869	828892	-	0	6_polymorphic
iORF_200340	YPS128	Cerevisiae	1	15	ordered_chr16	828880	828894	+	0	4_divergent
iORF_200341	YPS128	Cerevisiae	0	16	ordered_chr16	828880	828895	+	0	4_divergent
iORF_200344	YPS128	Cerevisiae	0	30	ordered_chr16	828921	828950	+	0	3_pPar
iORF_200352	YPS128	Cerevisiae	1	69	ordered_chr16	829017	829085	+	0	1_conserved
iORF_200355	YPS128	Cerevisiae	0	38	ordered_chr16	829080	829117	-	0	5_SpeGroup
iORF_200359	YPS128	Cerevisiae	0	66	ordered_chr16	829180	829245	-	0	3_pPar
iORF_200360	YPS128	Cerevisiae	0	33	ordered_chr16	829242	829274	-	0	6_polymorphic
iORF_200363	YPS128	Cerevisiae	0	11	ordered_chr16	829279	829289	-	1	3_pPar
iORF_200364	YPS128	Cerevisiae	0	18	ordered_chr16	829295	829312	-	0	6_polymorphic
iORF_200365	YPS128	Cerevisiae	1	9	ordered_chr16	829327	829335	-	0	1_conserved
iORF_200505	YPS128	Cerevisiae	1	42	ordered_chr16	829934	829975	+	0	1_conserved
iORF_200517	YPS128	Cerevisiae	1	45	ordered_chr16	829952	829996	-	0	1_conserved
iORF_200477	YPS128	Cerevisiae	0	95	ordered_chr16	829993	830087	-	3	4_divergent
iORF_200478	YPS128	Cerevisiae	0	109	ordered_chr16	829993	830101	-	10	5_SpeGroup
iORF_200497	YPS128	Cerevisiae	0	14	ordered_chr16	830319	830332	-	1	3_pPar
iORF_200498	YPS128	Cerevisiae	0	38	ordered_chr16	830334	830371	-	1	4_divergent
iORF_200499	YPS128	Cerevisiae	0	39	ordered_chr16	830334	830372	-	3	5_SpeGroup
iORF_200503	YPS128	Cerevisiae	0	21	ordered_chr16	830371	830391	+	0	5_SpeGroup
iORF_200529	YPS128	Cerevisiae	0	90	ordered_chr16	831133	831222	+	6	7_ancest
iORF_200530	YPS128	Cerevisiae	0	98	ordered_chr16	831133	831230	+	6	6_polymorphic
iORF_200531	YPS128	Cerevisiae	0	109	ordered_chr16	831133	831241	+	6	6_polymorphic
iORF_200533	YPS128	Cerevisiae	0	187	ordered_chr16	831133	831319	+	6	5_SpeGroup
iORF_200539	YPS128	Cerevisiae	1	78	ordered_chr16	831153	831230	+	6	4_divergent
iORF_200540	YPS128	Cerevisiae	0	29	ordered_chr16	831153	831181	+	0	4_divergent
iORF_200549	YPS128	Cerevisiae	1	117	ordered_chr16	831183	831299	-	6	6_polymorphic
iORF_200550	YPS128	Cerevisiae	0	113	ordered_chr16	831187	831299	-	6	6_polymorphic
iORF_200554	YPS128	Cerevisiae	0	12	ordered_chr16	831196	831207	+	0	5_SpeGroup
iORF_200520	YPS128	Cerevisiae	1	27	ordered_chr16	831236	831262	-	0	6_polymorphic
iORF_200521	YPS128	Cerevisiae	0	60	ordered_chr16	831236	831295	-	0	6_polymorphic
iORF_200522	YPS128	Cerevisiae	1	75	ordered_chr16	831245	831319	+	0	4_divergent
iORF_200523	YPS128	Cerevisiae	0	121	ordered_chr16	831245	831365	+	0	5_SpeGroup
iORF_200524	YPS128	Cerevisiae	0	211	ordered_chr16	831245	831455	+	0	5_SpeGroup
iORF_200525	YPS128	Cerevisiae	1	33	ordered_chr16	831263	831295	-	0	6_polymorphic
iORF_200527	YPS128	Cerevisiae	0	51	ordered_chr16	831325	831375	+	0	4_divergent
iORF_200535	YPS128	Cerevisiae	0	21	ordered_chr16	831396	831416	-	0	3_pPar
iORF_200536	YPS128	Cerevisiae	0	18	ordered_chr16	831416	831433	-	0	3_pPar
iORF_200674	YPS128	Cerevisiae	0	8	ordered_chr16	834646	834653	-	1	3_pPar
iORF_200663	YPS128	Cerevisiae	0	21	ordered_chr16	834739	834759	+	0	5_SpeGroup
iORF_200669	YPS128	Cerevisiae	0	42	ordered_chr16	834788	834829	+	0	4_divergent
iORF_200679	YPS128	Cerevisiae	0	24	ordered_chr16	834904	834927	-	0	3_pPar
iORF_200681	YPS128	Cerevisiae	0	12	ordered_chr16	834911	834922	+	0	5_SpeGroup
iORF_200682	YPS128	Cerevisiae	0	46	ordered_chr16	834911	834956	+	0	5_SpeGroup
iORF_202545	YPS128	Cerevisiae	0	54	ordered_chr16	870374	870427	-	1	5_SpeGroup
iORF_202542	YPS128	Cerevisiae	0	88	ordered_chr16	870498	870585	-	0	3_pPar
iORF_202543	YPS128	Cerevisiae	1	63	ordered_chr16	870502	870564	+	0	1_conserved
iORF_202546	YPS128	Cerevisiae	0	68	ordered_chr16	870551	870618	-	0	5_SpeGroup
iORF_202548	YPS128	Cerevisiae	0	12	ordered_chr16	870619	870630	-	0	3_pPar
iORF_202557	YPS128	Cerevisiae	0	125	ordered_chr16	870648	870772	+	6	4_divergent
iORF_202567	YPS128	Cerevisiae	0	12	ordered_chr16	870765	870776	-	0	4_divergent
iORF_202568	YPS128	Cerevisiae	0	36	ordered_chr16	870769	870804	-	2	5_SpeGroup
iORF_202623	YPS128	Cerevisiae	0	159	ordered_chr16	872813	872971	+	1	5_SpeGroup
iORF_202624	YPS128	Cerevisiae	1	12	ordered_chr16	872813	872824	+	0	4_divergent
iORF_202638	YPS128	Cerevisiae	0	41	ordered_chr16	872870	872910	+	0	6_polymorphic
iORF_202639	YPS128	Cerevisiae	0	118	ordered_chr16	872870	872987	+	1	6_polymorphic
iORF_202604	YPS128	Cerevisiae	0	103	ordered_chr16	872883	872985	-	1	3_pPar
iORF_202605	YPS128	Cerevisiae	1	12	ordered_chr16	872900	872911	+	0	6_polymorphic
iORF_202606	YPS128	Cerevisiae	0	107	ordered_chr16	872900	873006	+	1	6_polymorphic
iORF_202610	YPS128	Cerevisiae	0	62	ordered_chr16	872918	872979	+	1	6_polymorphic
iORF_202611	YPS128	Cerevisiae	0	89	ordered_chr16	872918	873006	+	1	6_polymorphic
iORF_202616	YPS128	Cerevisiae	0	24	ordered_chr16	872948	872971	+	0	4_divergent
iORF_202617	YPS128	Cerevisiae	1	36	ordered_chr16	872952	872987	+	0	6_polymorphic
iORF_202619	YPS128	Cerevisiae	0	61	ordered_chr16	872996	873056	-	0	3_pPar
iORF_202622	YPS128	Cerevisiae	0	15	ordered_chr16	873050	873064	+	0	3_pPar
iORF_202644	YPS128	Cerevisiae	0	23	ordered_chr16	874755	874777	+	0	5_SpeGroup
iORF_202647	YPS128	Cerevisiae	0	78	ordered_chr16	874755	874832	+	3	5_SpeGroup
iORF_202649	YPS128	Cerevisiae	1	30	ordered_chr16	874792	874821	+	0	4_divergent
iORF_202650	YPS128	Cerevisiae	0	38	ordered_chr16	874809	874846	-	1	6_polymorphic
iORF_202651	YPS128	Cerevisiae	1	48	ordered_chr16	874809	874856	-	1	4_divergent
iORF_202654	YPS128	Cerevisiae	0	12	ordered_chr16	874835	874846	-	1	6_polymorphic
iORF_202656	YPS128	Cerevisiae	0	14	ordered_chr16	874855	874868	+	1	4_divergent
iORF_202658	YPS128	Cerevisiae	0	53	ordered_chr16	874855	874907	+	1	5_SpeGroup
iORF_202659	YPS128	Cerevisiae	0	11	ordered_chr16	874859	874869	+	1	5_SpeGroup
iORF_202660	YPS128	Cerevisiae	0	49	ordered_chr16	874859	874907	+	1	4_divergent
iORF_202696	YPS128	Cerevisiae	0	26	ordered_chr16	876317	876342	+	1	3_pPar
iORF_202690	YPS128	Cerevisiae	1	18	ordered_chr16	876333	876350	+	0	1_conserved
iORF_202714	YPS128	Cerevisiae	1	114	ordered_chr16	876357	876470	+	0	4_divergent
iORF_202736	YPS128	Cerevisiae	0	39	ordered_chr16	876384	876422	+	0	5_SpeGroup
iORF_202740	YPS128	Cerevisiae	0	93	ordered_chr16	876408	876500	-	0	4_divergent
iORF_202741	YPS128	Cerevisiae	0	196	ordered_chr16	876408	876603	-	3	5_SpeGroup
iORF_202687	YPS128	Cerevisiae	0	36	ordered_chr16	876419	876454	-	0	3_pPar
iORF_202689	YPS128	Cerevisiae	1	42	ordered_chr16	876473	876514	+	0	1_conserved
iORF_202692	YPS128	Cerevisiae	0	62	ordered_chr16	876519	876580	+	3	5_SpeGroup
iORF_202694	YPS128	Cerevisiae	0	91	ordered_chr16	876519	876609	+	3	5_SpeGroup
iORF_202695	YPS128	Cerevisiae	0	151	ordered_chr16	876519	876669	+	3	5_SpeGroup
iORF_202698	YPS128	Cerevisiae	0	80	ordered_chr16	876573	876652	-	1	5_SpeGroup
iORF_202699	YPS128	Cerevisiae	0	155	ordered_chr16	876573	876727	-	2	7_ancest
iORF_202700	YPS128	Cerevisiae	0	199	ordered_chr16	876573	876771	-	5	5_SpeGroup
iORF_202701	YPS128	Cerevisiae	0	48	ordered_chr16	876634	876681	-	0	5_SpeGroup
iORF_202703	YPS128	Cerevisiae	0	33	ordered_chr16	876649	876681	-	0	4_divergent
iORF_202705	YPS128	Cerevisiae	0	54	ordered_chr16	876674	876727	-	1	5_SpeGroup
iORF_202706	YPS128	Cerevisiae	0	23	ordered_chr16	876683	876705	+	1	4_divergent
iORF_202707	YPS128	Cerevisiae	0	77	ordered_chr16	876683	876759	+	4	5_SpeGroup
iORF_202709	YPS128	Cerevisiae	0	61	ordered_chr16	876711	876771	-	3	5_SpeGroup
iORF_202710	YPS128	Cerevisiae	0	45	ordered_chr16	876715	876759	+	3	7_ancest
iORF_202711	YPS128	Cerevisiae	0	59	ordered_chr16	876715	876773	+	3	5_SpeGroup
iORF_202712	YPS128	Cerevisiae	0	156	ordered_chr16	876715	876870	+	5	5_SpeGroup
iORF_202713	YPS128	Cerevisiae	0	53	ordered_chr16	876719	876771	-	3	5_SpeGroup
iORF_202716	YPS128	Cerevisiae	0	44	ordered_chr16	876777	876820	-	1	5_SpeGroup
iORF_202718	YPS128	Cerevisiae	0	38	ordered_chr16	876787	876824	+	1	4_divergent
iORF_202720	YPS128	Cerevisiae	0	94	ordered_chr16	876836	876929	-	2	5_SpeGroup
iORF_202721	YPS128	Cerevisiae	0	89	ordered_chr16	876841	876929	-	2	4_divergent
iORF_202723	YPS128	Cerevisiae	0	35	ordered_chr16	876873	876907	-	1	5_SpeGroup
iORF_202724	YPS128	Cerevisiae	0	29	ordered_chr16	876883	876911	+	1	4_divergent
iORF_202726	YPS128	Cerevisiae	0	93	ordered_chr16	876926	877018	-	0	6_polymorphic
iORF_202727	YPS128	Cerevisiae	0	98	ordered_chr16	876926	877023	-	2	5_SpeGroup
iORF_202728	YPS128	Cerevisiae	0	9	ordered_chr16	876928	876936	+	0	4_divergent
iORF_202730	YPS128	Cerevisiae	0	54	ordered_chr16	876928	876981	+	0	5_SpeGroup
iORF_202732	YPS128	Cerevisiae	0	15	ordered_chr16	876967	876981	+	0	5_SpeGroup
iORF_202734	YPS128	Cerevisiae	0	93	ordered_chr16	876967	877059	+	3	6_polymorphic
iORF_202735	YPS128	Cerevisiae	0	34	ordered_chr16	876985	877018	-	0	6_polymorphic
iORF_202737	YPS128	Cerevisiae	0	17	ordered_chr16	877036	877052	-	1	3_pPar
iORF_202808	YPS128	Cerevisiae	0	69	ordered_chr16	881293	881361	+	0	3_pPar
iORF_202778	YPS128	Cerevisiae	1	36	ordered_chr16	881337	881372	+	0	1_conserved
iORF_202805	YPS128	Cerevisiae	0	105	ordered_chr16	881369	881473	-	2	6_polymorphic
iORF_202748	YPS128	Cerevisiae	0	59	ordered_chr16	881415	881473	-	2	5_SpeGroup
iORF_202750	YPS128	Cerevisiae	0	46	ordered_chr16	881435	881480	+	0	3_pPar
iORF_202755	YPS128	Cerevisiae	0	70	ordered_chr16	881501	881570	-	0	3_pPar
iORF_202758	YPS128	Cerevisiae	0	9	ordered_chr16	881546	881554	-	0	4_divergent
iORF_202760	YPS128	Cerevisiae	1	27	ordered_chr16	881567	881593	-	0	1_conserved
iORF_202769	YPS128	Cerevisiae	0	12	ordered_chr16	881667	881678	-	0	3_pPar
iORF_202774	YPS128	Cerevisiae	0	14	ordered_chr16	881687	881700	-	1	3_pPar
iORF_202775	YPS128	Cerevisiae	0	21	ordered_chr16	881697	881717	-	0	4_divergent
iORF_202836	YPS128	Cerevisiae	0	50	ordered_chr16	882379	882428	-	4	5_SpeGroup
iORF_202845	YPS128	Cerevisiae	0	12	ordered_chr16	882384	882395	-	0	4_divergent
iORF_202847	YPS128	Cerevisiae	0	33	ordered_chr16	882384	882416	-	3	5_SpeGroup
iORF_202849	YPS128	Cerevisiae	0	75	ordered_chr16	882387	882461	+	4	6_polymorphic
iORF_202897	YPS128	Cerevisiae	0	94	ordered_chr16	882432	882525	+	3	4_divergent
iORF_202898	YPS128	Cerevisiae	0	110	ordered_chr16	882432	882541	+	3	5_SpeGroup
iORF_202905	YPS128	Cerevisiae	0	22	ordered_chr16	882440	882461	+	0	6_polymorphic
iORF_202820	YPS128	Cerevisiae	0	48	ordered_chr16	882494	882541	+	3	4_divergent
iORF_202821	YPS128	Cerevisiae	0	74	ordered_chr16	882494	882567	+	5	5_SpeGroup
iORF_202823	YPS128	Cerevisiae	0	46	ordered_chr16	882506	882551	-	2	3_pPar
iORF_202828	YPS128	Cerevisiae	0	13	ordered_chr16	882566	882578	-	2	4_divergent
iORF_202929	YPS128	Cerevisiae	0	164	ordered_chr16	882995	883158	+	16	5_SpeGroup
iORF_202954	YPS128	Cerevisiae	0	119	ordered_chr16	883056	883174	+	16	5_SpeGroup
iORF_202921	YPS128	Cerevisiae	0	38	ordered_chr16	883143	883180	-	4	3_pPar
iORF_202922	YPS128	Cerevisiae	1	30	ordered_chr16	883155	883184	-	0	6_polymorphic
iORF_202972	YPS128	Cerevisiae	0	57	ordered_chr16	884111	884167	+	1	6_polymorphic
iORF_202973	YPS128	Cerevisiae	0	70	ordered_chr16	884111	884180	+	1	6_polymorphic
iORF_202974	YPS128	Cerevisiae	1	27	ordered_chr16	884119	884145	-	0	1_conserved
iORF_202976	YPS128	Cerevisiae	1	24	ordered_chr16	884144	884167	+	1	6_polymorphic
iORF_202977	YPS128	Cerevisiae	0	32	ordered_chr16	884144	884175	+	1	6_polymorphic
iORF_202989	YPS128	Cerevisiae	1	24	ordered_chr16	884221	884244	+	0	1_conserved
iORF_202995	YPS128	Cerevisiae	0	72	ordered_chr16	884288	884359	-	0	4_divergent
iORF_202997	YPS128	Cerevisiae	0	49	ordered_chr16	884311	884359	-	0	5_SpeGroup
iORF_203006	YPS128	Cerevisiae	0	21	ordered_chr16	884396	884416	-	3	7_ancest
iORF_203007	YPS128	Cerevisiae	0	33	ordered_chr16	884396	884428	-	6	5_SpeGroup
iORF_203441	YPS128	Cerevisiae	1	30	ordered_chr16	891916	891945	-	0	4_divergent
iORF_203450	YPS128	Cerevisiae	1	36	ordered_chr16	891944	891979	+	0	1_conserved
iORF_203452	YPS128	Cerevisiae	0	39	ordered_chr16	891950	891988	-	6	5_SpeGroup
iORF_203454	YPS128	Cerevisiae	0	9	ordered_chr16	891960	891968	+	0	3_pPar
iORF_203462	YPS128	Cerevisiae	0	40	ordered_chr16	891987	892026	-	2	5_SpeGroup
iORF_203464	YPS128	Cerevisiae	0	9	ordered_chr16	891987	891995	+	0	3_pPar
iORF_203466	YPS128	Cerevisiae	1	27	ordered_chr16	892007	892033	-	0	1_conserved
iORF_203442	YPS128	Cerevisiae	1	27	ordered_chr16	892043	892069	-	0	1_conserved
iORF_203443	YPS128	Cerevisiae	0	66	ordered_chr16	892045	892110	+	4	6_polymorphic
iORF_203445	YPS128	Cerevisiae	0	30	ordered_chr16	892100	892129	-	0	3_pPar
iORF_203447	YPS128	Cerevisiae	0	16	ordered_chr16	892130	892145	-	0	3_pPar
iORF_203481	YPS128	Cerevisiae	0	32	ordered_chr16	892839	892870	+	1	3_pPar
iORF_203467	YPS128	Cerevisiae	0	9	ordered_chr16	892859	892867	-	0	3_pPar
iORF_203488	YPS128	Cerevisiae	0	157	ordered_chr16	894207	894363	-	3	6_polymorphic
iORF_203493	YPS128	Cerevisiae	0	40	ordered_chr16	894220	894259	+	0	3_pPar
iORF_203499	YPS128	Cerevisiae	0	115	ordered_chr16	894249	894363	-	3	6_polymorphic
iORF_203500	YPS128	Cerevisiae	0	30	ordered_chr16	894249	894278	-	0	6_polymorphic
iORF_203502	YPS128	Cerevisiae	0	69	ordered_chr16	894256	894324	+	1	6_polymorphic
iORF_203503	YPS128	Cerevisiae	0	83	ordered_chr16	894256	894338	+	1	5_SpeGroup
iORF_203504	YPS128	Cerevisiae	0	102	ordered_chr16	894256	894357	+	3	6_polymorphic
iORF_203485	YPS128	Cerevisiae	0	43	ordered_chr16	894302	894344	-	2	4_divergent
iORF_203486	YPS128	Cerevisiae	0	62	ordered_chr16	894302	894363	-	2	5_SpeGroup
iORF_203487	YPS128	Cerevisiae	0	10	ordered_chr16	894335	894344	-	2	5_SpeGroup
iORF_203490	YPS128	Cerevisiae	0	23	ordered_chr16	894362	894384	+	1	3_pPar
iORF_203509	YPS128	Cerevisiae	0	110	ordered_chr16	895074	895183	+	4	5_SpeGroup
iORF_203511	YPS128	Cerevisiae	0	78	ordered_chr16	895074	895151	+	1	5_SpeGroup
iORF_203512	YPS128	Cerevisiae	1	84	ordered_chr16	895074	895157	+	1	4_divergent
iORF_203521	YPS128	Cerevisiae	0	38	ordered_chr16	895094	895131	-	1	3_pPar
iORF_203522	YPS128	Cerevisiae	0	41	ordered_chr16	895108	895148	-	1	3_pPar
iORF_203524	YPS128	Cerevisiae	0	23	ordered_chr16	895113	895135	-	1	3_pPar
iORF_203526	YPS128	Cerevisiae	0	99	ordered_chr16	895115	895213	+	5	4_divergent
iORF_203527	YPS128	Cerevisiae	0	104	ordered_chr16	895115	895218	+	5	5_SpeGroup
iORF_203514	YPS128	Cerevisiae	1	12	ordered_chr16	895231	895242	-	0	6_polymorphic
iORF_203515	YPS128	Cerevisiae	0	53	ordered_chr16	895231	895283	-	1	6_polymorphic
iORF_203516	YPS128	Cerevisiae	0	56	ordered_chr16	895241	895296	+	1	5_SpeGroup
iORF_203517	YPS128	Cerevisiae	1	9	ordered_chr16	895245	895253	-	0	1_conserved
iORF_203552	YPS128	Cerevisiae	0	119	ordered_chr16	898445	898563	-	0	4_divergent
iORF_203553	YPS128	Cerevisiae	0	25	ordered_chr16	898445	898469	-	0	5_SpeGroup
iORF_203551	YPS128	Cerevisiae	0	27	ordered_chr16	898560	898586	-	0	3_pPar
iORF_203554	YPS128	Cerevisiae	1	51	ordered_chr16	898575	898625	+	0	4_divergent
iORF_203555	YPS128	Cerevisiae	0	57	ordered_chr16	898575	898631	+	0	4_divergent
iORF_203556	YPS128	Cerevisiae	0	75	ordered_chr16	898600	898674	+	0	5_SpeGroup
iORF_203557	YPS128	Cerevisiae	0	12	ordered_chr16	898611	898622	-	0	4_divergent
iORF_203558	YPS128	Cerevisiae	0	45	ordered_chr16	898611	898655	-	0	5_SpeGroup
iORF_203559	YPS128	Cerevisiae	0	60	ordered_chr16	898615	898674	+	0	4_divergent
iORF_203572	YPS128	Cerevisiae	1	33	ordered_chr16	902131	902163	-	0	4_divergent
iORF_203573	YPS128	Cerevisiae	0	61	ordered_chr16	902180	902240	+	2	3_pPar
iORF_203574	YPS128	Cerevisiae	0	41	ordered_chr16	902213	902253	+	1	4_divergent
iORF_203575	YPS128	Cerevisiae	0	62	ordered_chr16	902213	902274	+	1	7_ancest
iORF_203576	YPS128	Cerevisiae	0	87	ordered_chr16	902213	902299	+	1	5_SpeGroup
iORF_203592	YPS128	Cerevisiae	0	12	ordered_chr16	903681	903692	+	0	5_SpeGroup
iORF_203602	YPS128	Cerevisiae	0	171	ordered_chr16	906133	906303	-	0	4_divergent
iORF_203603	YPS128	Cerevisiae	0	97	ordered_chr16	906207	906303	-	0	5_SpeGroup
iORF_203608	YPS128	Cerevisiae	0	24	ordered_chr16	906275	906298	-	0	5_SpeGroup
iORF_203609	YPS128	Cerevisiae	0	33	ordered_chr16	906275	906307	-	0	5_SpeGroup
iORF_203611	YPS128	Cerevisiae	0	160	ordered_chr16	906275	906434	-	6	5_SpeGroup
iORF_203612	YPS128	Cerevisiae	0	15	ordered_chr16	906277	906291	+	0	5_SpeGroup
iORF_203613	YPS128	Cerevisiae	0	36	ordered_chr16	906277	906312	+	0	5_SpeGroup
iORF_203614	YPS128	Cerevisiae	0	42	ordered_chr16	906277	906318	+	0	5_SpeGroup
iORF_203615	YPS128	Cerevisiae	0	45	ordered_chr16	906288	906332	-	1	5_SpeGroup
iORF_203616	YPS128	Cerevisiae	0	126	ordered_chr16	906306	906431	+	6	5_SpeGroup
iORF_203617	YPS128	Cerevisiae	0	163	ordered_chr16	906306	906468	+	6	5_SpeGroup
iORF_203618	YPS128	Cerevisiae	0	9	ordered_chr16	906320	906328	+	1	3_pPar
iORF_203621	YPS128	Cerevisiae	0	43	ordered_chr16	906325	906367	-	3	5_SpeGroup
iORF_203622	YPS128	Cerevisiae	0	65	ordered_chr16	906329	906393	+	3	5_SpeGroup
iORF_203623	YPS128	Cerevisiae	0	63	ordered_chr16	906331	906393	+	3	5_SpeGroup
iORF_203624	YPS128	Cerevisiae	0	9	ordered_chr16	906341	906349	-	0	4_divergent
iORF_203627	YPS128	Cerevisiae	0	89	ordered_chr16	906378	906466	-	2	7_ancest
iORF_203631	YPS128	Cerevisiae	0	25	ordered_chr16	906400	906424	-	2	4_divergent
iORF_203635	YPS128	Cerevisiae	0	62	ordered_chr16	906405	906466	-	2	5_SpeGroup
iORF_203636	YPS128	Cerevisiae	0	15	ordered_chr16	906427	906441	+	0	4_divergent
iORF_203653	YPS128	Cerevisiae	0	57	ordered_chr16	906809	906865	+	0	3_pPar
iORF_203655	YPS128	Cerevisiae	0	14	ordered_chr16	907080	907093	-	0	5_SpeGroup
iORF_203695	YPS128	Cerevisiae	0	96	ordered_chr16	907916	908011	+	8	4_divergent
iORF_203662	YPS128	Cerevisiae	0	105	ordered_chr16	907920	908024	+	8	5_SpeGroup
iORF_203663	YPS128	Cerevisiae	1	45	ordered_chr16	907920	907964	+	1	6_polymorphic
iORF_203691	YPS128	Cerevisiae	0	12	ordered_chr16	907953	907964	+	1	6_polymorphic
iORF_203694	YPS128	Cerevisiae	0	71	ordered_chr16	907961	908031	-	7	5_SpeGroup
iORF_203696	YPS128	Cerevisiae	0	53	ordered_chr16	907979	908031	-	7	7_ancest
iORF_203699	YPS128	Cerevisiae	0	77	ordered_chr16	907983	908059	+	7	7_ancest
iORF_203700	YPS128	Cerevisiae	0	9	ordered_chr16	907987	907995	-	0	6_polymorphic
iORF_203704	YPS128	Cerevisiae	0	28	ordered_chr16	907997	908024	+	1	6_polymorphic
iORF_203665	YPS128	Cerevisiae	0	30	ordered_chr16	908034	908063	-	0	6_polymorphic
iORF_203666	YPS128	Cerevisiae	0	74	ordered_chr16	908034	908107	-	1	6_polymorphic
iORF_203667	YPS128	Cerevisiae	0	141	ordered_chr16	908034	908174	-	2	5_SpeGroup
iORF_203668	YPS128	Cerevisiae	0	36	ordered_chr16	908042	908077	+	0	4_divergent
iORF_203669	YPS128	Cerevisiae	1	39	ordered_chr16	908051	908089	-	0	6_polymorphic
iORF_203670	YPS128	Cerevisiae	0	59	ordered_chr16	908051	908109	-	1	6_polymorphic
iORF_203671	YPS128	Cerevisiae	0	50	ordered_chr16	908062	908111	+	1	3_pPar
iORF_203672	YPS128	Cerevisiae	1	9	ordered_chr16	908074	908082	-	0	6_polymorphic
iORF_203674	YPS128	Cerevisiae	0	30	ordered_chr16	908115	908144	-	0	4_divergent
iORF_203675	YPS128	Cerevisiae	0	60	ordered_chr16	908115	908174	-	1	5_SpeGroup
iORF_203677	YPS128	Cerevisiae	0	31	ordered_chr16	908144	908174	-	1	5_SpeGroup
iORF_203678	YPS128	Cerevisiae	0	45	ordered_chr16	908169	908213	+	2	6_polymorphic
iORF_203679	YPS128	Cerevisiae	0	80	ordered_chr16	908169	908248	+	3	6_polymorphic
iORF_203680	YPS128	Cerevisiae	0	214	ordered_chr16	908169	908382	+	4	6_polymorphic
iORF_203682	YPS128	Cerevisiae	0	62	ordered_chr16	908215	908276	+	2	6_polymorphic
iORF_203684	YPS128	Cerevisiae	0	168	ordered_chr16	908215	908382	+	2	6_polymorphic
iORF_203685	YPS128	Cerevisiae	0	30	ordered_chr16	908245	908274	-	1	6_polymorphic
iORF_203686	YPS128	Cerevisiae	0	60	ordered_chr16	908273	908332	+	0	3_pPar
iORF_203688	YPS128	Cerevisiae	0	12	ordered_chr16	908286	908297	-	0	5_SpeGroup
iORF_203689	YPS128	Cerevisiae	1	27	ordered_chr16	908299	908325	-	0	1_conserved
iORF_203692	YPS128	Cerevisiae	0	42	ordered_chr16	908335	908376	-	0	5_SpeGroup
iORF_203693	YPS128	Cerevisiae	0	12	ordered_chr16	908355	908366	-	0	3_pPar
iORF_203707	YPS128	Cerevisiae	0	12	ordered_chr16	913026	913037	-	0	5_SpeGroup
iORF_203708	YPS128	Cerevisiae	0	37	ordered_chr16	913307	913343	-	0	5_SpeGroup
iORF_203709	YPS128	Cerevisiae	0	12	ordered_chr16	913339	913350	-	0	6_polymorphic
iORF_203712	YPS128	Cerevisiae	1	45	ordered_chr16	913457	913501	-	0	1_conserved
iORF_203713	YPS128	Cerevisiae	0	42	ordered_chr16	913507	913548	-	0	6_polymorphic
iORF_203714	YPS128	Cerevisiae	1	27	ordered_chr16	913522	913548	-	0	6_polymorphic
iORF_203725	YPS128	Cerevisiae	1	30	ordered_chr16	915950	915979	-	0	6_polymorphic
iORF_203727	YPS128	Cerevisiae	0	15	ordered_chr16	915954	915968	-	0	4_divergent
iORF_203728	YPS128	Cerevisiae	0	115	ordered_chr16	915954	916068	-	1	5_SpeGroup
iORF_203729	YPS128	Cerevisiae	0	18	ordered_chr16	915967	915984	+	0	4_divergent
iORF_203731	YPS128	Cerevisiae	0	106	ordered_chr16	915967	916072	+	1	5_SpeGroup
iORF_203733	YPS128	Cerevisiae	1	93	ordered_chr16	915976	916068	-	1	6_polymorphic
iORF_203734	YPS128	Cerevisiae	0	79	ordered_chr16	915978	916056	+	1	5_SpeGroup
iORF_203735	YPS128	Cerevisiae	0	84	ordered_chr16	915978	916061	+	1	5_SpeGroup
iORF_203736	YPS128	Cerevisiae	0	95	ordered_chr16	915978	916072	+	1	5_SpeGroup
iORF_203737	YPS128	Cerevisiae	0	71	ordered_chr16	915998	916068	-	1	5_SpeGroup
iORF_203738	YPS128	Cerevisiae	1	39	ordered_chr16	916034	916072	+	1	4_divergent
iORF_203775	YPS128	Cerevisiae	0	29	ordered_chr16	917387	917415	+	1	3_pPar
iORF_203755	YPS128	Cerevisiae	0	30	ordered_chr16	917509	917538	-	0	6_polymorphic
iORF_203759	YPS128	Cerevisiae	0	24	ordered_chr16	917515	917538	-	0	6_polymorphic
iORF_203760	YPS128	Cerevisiae	1	33	ordered_chr16	917542	917574	-	0	1_conserved
iORF_203788	YPS128	Cerevisiae	1	33	ordered_chr16	918179	918211	+	0	1_conserved
iORF_203794	YPS128	Cerevisiae	0	18	ordered_chr16	918236	918253	+	0	3_pPar
iORF_203795	YPS128	Cerevisiae	0	18	ordered_chr16	918250	918267	+	0	4_divergent
iORF_203780	YPS128	Cerevisiae	0	21	ordered_chr16	918264	918284	-	0	3_pPar
iORF_203782	YPS128	Cerevisiae	0	44	ordered_chr16	918283	918326	+	1	6_polymorphic
iORF_203783	YPS128	Cerevisiae	0	32	ordered_chr16	918295	918326	+	1	6_polymorphic
iORF_203785	YPS128	Cerevisiae	0	41	ordered_chr16	918299	918339	+	1	6_polymorphic
iORF_203798	YPS128	Cerevisiae	0	51	ordered_chr16	918844	918894	-	0	5_SpeGroup
iORF_203803	YPS128	Cerevisiae	0	49	ordered_chr16	923335	923383	+	3	5_SpeGroup
iORF_203805	YPS128	Cerevisiae	0	12	ordered_chr16	923337	923348	+	0	6_polymorphic
iORF_203818	YPS128	Cerevisiae	0	137	ordered_chr16	925398	925534	+	3	6_polymorphic
iORF_203819	YPS128	Cerevisiae	0	250	ordered_chr16	925398	925647	+	3	6_polymorphic
iORF_203815	YPS128	Cerevisiae	0	91	ordered_chr16	925425	925515	+	2	6_polymorphic
iORF_203816	YPS128	Cerevisiae	0	223	ordered_chr16	925425	925647	+	3	6_polymorphic
iORF_203817	YPS128	Cerevisiae	0	12	ordered_chr16	925425	925436	+	0	5_SpeGroup
iORF_203820	YPS128	Cerevisiae	0	192	ordered_chr16	925456	925647	+	3	5_SpeGroup
iORF_203807	YPS128	Cerevisiae	0	92	ordered_chr16	925504	925595	-	1	5_SpeGroup
iORF_203808	YPS128	Cerevisiae	1	9	ordered_chr16	925507	925515	+	0	6_polymorphic
iORF_203809	YPS128	Cerevisiae	1	12	ordered_chr16	925512	925523	+	1	4_divergent
iORF_203810	YPS128	Cerevisiae	0	23	ordered_chr16	925512	925534	+	1	6_polymorphic
iORF_203811	YPS128	Cerevisiae	0	117	ordered_chr16	925531	925647	+	0	5_SpeGroup
iORF_203812	YPS128	Cerevisiae	0	47	ordered_chr16	925663	925709	-	1	3_pPar
iORF_203896	YPS128	Cerevisiae	0	26	ordered_chr16	926891	926916	+	1	5_SpeGroup
iORF_203863	YPS128	Cerevisiae	0	70	ordered_chr16	927047	927116	-	0	6_polymorphic
iORF_203864	YPS128	Cerevisiae	0	24	ordered_chr16	927051	927074	-	0	4_divergent
iORF_203865	YPS128	Cerevisiae	0	66	ordered_chr16	927051	927116	-	0	5_SpeGroup
iORF_203867	YPS128	Cerevisiae	0	49	ordered_chr16	927068	927116	-	0	6_polymorphic
iORF_203876	YPS128	Cerevisiae	0	15	ordered_chr16	927152	927166	-	0	3_pPar
iORF_203888	YPS128	Cerevisiae	0	98	ordered_chr16	927194	927291	+	4	6_polymorphic
iORF_203889	YPS128	Cerevisiae	0	194	ordered_chr16	927194	927387	+	23	6_polymorphic
iORF_203930	YPS128	Cerevisiae	0	155	ordered_chr16	927501	927655	+	6	6_polymorphic
iORF_203931	YPS128	Cerevisiae	0	94	ordered_chr16	927501	927594	+	3	4_divergent
iORF_203932	YPS128	Cerevisiae	0	116	ordered_chr16	927501	927616	+	3	6_polymorphic
iORF_203935	YPS128	Cerevisiae	0	132	ordered_chr16	927524	927655	+	3	5_SpeGroup
iORF_203936	YPS128	Cerevisiae	0	93	ordered_chr16	927524	927616	+	0	5_SpeGroup
iORF_203937	YPS128	Cerevisiae	0	9	ordered_chr16	927547	927555	-	0	3_pPar
iORF_203938	YPS128	Cerevisiae	0	219	ordered_chr16	927555	927773	-	4	7_ancest
iORF_203939	YPS128	Cerevisiae	1	12	ordered_chr16	927561	927572	+	0	4_divergent
iORF_203942	YPS128	Cerevisiae	0	198	ordered_chr16	927569	927766	-	4	5_SpeGroup
iORF_203943	YPS128	Cerevisiae	0	205	ordered_chr16	927569	927773	-	4	6_polymorphic
iORF_203946	YPS128	Cerevisiae	0	95	ordered_chr16	927604	927698	+	4	6_polymorphic
iORF_203947	YPS128	Cerevisiae	0	138	ordered_chr16	927604	927741	+	4	6_polymorphic
iORF_203949	YPS128	Cerevisiae	0	70	ordered_chr16	927629	927698	+	3	6_polymorphic
iORF_203950	YPS128	Cerevisiae	0	128	ordered_chr16	927629	927756	+	3	6_polymorphic
iORF_203951	YPS128	Cerevisiae	0	227	ordered_chr16	927629	927855	+	11	5_SpeGroup
iORF_203830	YPS128	Cerevisiae	0	115	ordered_chr16	927652	927766	-	1	5_SpeGroup
iORF_203831	YPS128	Cerevisiae	0	122	ordered_chr16	927652	927773	-	1	6_polymorphic
iORF_203835	YPS128	Cerevisiae	0	29	ordered_chr16	927738	927766	-	0	5_SpeGroup
iORF_203837	YPS128	Cerevisiae	0	15	ordered_chr16	927831	927845	-	0	3_pPar
iORF_203838	YPS128	Cerevisiae	0	77	ordered_chr16	927848	927924	+	7	5_SpeGroup
iORF_203839	YPS128	Cerevisiae	0	46	ordered_chr16	927852	927897	+	2	3_pPar
iORF_203843	YPS128	Cerevisiae	0	28	ordered_chr16	927897	927924	+	2	5_SpeGroup
iORF_203844	YPS128	Cerevisiae	0	33	ordered_chr16	927897	927929	+	2	5_SpeGroup
iORF_203845	YPS128	Cerevisiae	0	77	ordered_chr16	927897	927973	+	6	7_ancest
iORF_203847	YPS128	Cerevisiae	0	20	ordered_chr16	927931	927950	-	4	5_SpeGroup
iORF_203849	YPS128	Cerevisiae	0	34	ordered_chr16	927940	927973	+	4	3_pPar
iORF_203851	YPS128	Cerevisiae	0	191	ordered_chr16	927994	928184	-	5	5_SpeGroup
iORF_203853	YPS128	Cerevisiae	0	16	ordered_chr16	928010	928025	+	2	4_divergent
iORF_203854	YPS128	Cerevisiae	0	183	ordered_chr16	928010	928192	+	5	5_SpeGroup
iORF_203856	YPS128	Cerevisiae	1	30	ordered_chr16	928038	928067	-	0	6_polymorphic
iORF_203953	YPS128	Cerevisiae	0	17	ordered_chr16	929155	929171	-	0	4_divergent
iORF_203957	YPS128	Cerevisiae	0	24	ordered_chr16	929214	929237	-	0	6_polymorphic
iORF_203986	YPS128	Cerevisiae	0	64	ordered_chr16	929772	929835	+	0	5_SpeGroup
iORF_203987	YPS128	Cerevisiae	0	137	ordered_chr16	929772	929908	+	6	7_ancest
iORF_203988	YPS128	Cerevisiae	0	178	ordered_chr16	929772	929949	+	6	4_divergent
iORF_204046	YPS128	Cerevisiae	0	56	ordered_chr16	929814	929869	+	1	5_SpeGroup
iORF_204059	YPS128	Cerevisiae	0	15	ordered_chr16	929825	929839	-	0	5_SpeGroup
iORF_203962	YPS128	Cerevisiae	0	69	ordered_chr16	929869	929937	-	0	3_pPar
iORF_203964	YPS128	Cerevisiae	0	18	ordered_chr16	929932	929949	+	0	5_SpeGroup
iORF_203967	YPS128	Cerevisiae	0	86	ordered_chr16	929952	930037	-	1	5_SpeGroup
iORF_203969	YPS128	Cerevisiae	0	68	ordered_chr16	929965	930032	-	1	5_SpeGroup
iORF_203970	YPS128	Cerevisiae	0	81	ordered_chr16	929965	930045	-	1	4_divergent
iORF_203972	YPS128	Cerevisiae	0	24	ordered_chr16	929996	930019	+	0	5_SpeGroup
iORF_203973	YPS128	Cerevisiae	0	52	ordered_chr16	929996	930047	+	0	4_divergent
iORF_203974	YPS128	Cerevisiae	0	12	ordered_chr16	930034	930045	-	0	5_SpeGroup
iORF_203975	YPS128	Cerevisiae	0	12	ordered_chr16	930036	930047	+	0	5_SpeGroup
iORF_203976	YPS128	Cerevisiae	0	12	ordered_chr16	930044	930055	+	0	5_SpeGroup
iORF_203977	YPS128	Cerevisiae	0	117	ordered_chr16	930044	930160	+	4	6_polymorphic
iORF_203978	YPS128	Cerevisiae	0	145	ordered_chr16	930044	930188	+	4	6_polymorphic
iORF_203979	YPS128	Cerevisiae	0	32	ordered_chr16	930052	930083	-	1	4_divergent
iORF_203981	YPS128	Cerevisiae	0	36	ordered_chr16	930071	930106	+	0	4_divergent
iORF_203985	YPS128	Cerevisiae	0	17	ordered_chr16	930103	930119	-	1	5_SpeGroup
iORF_203990	YPS128	Cerevisiae	0	17	ordered_chr16	930148	930164	-	1	5_SpeGroup
iORF_203991	YPS128	Cerevisiae	0	30	ordered_chr16	930151	930180	+	1	7_ancest
iORF_203992	YPS128	Cerevisiae	0	117	ordered_chr16	930151	930267	+	1	6_polymorphic
iORF_203993	YPS128	Cerevisiae	0	163	ordered_chr16	930151	930313	+	13	5_SpeGroup
iORF_203994	YPS128	Cerevisiae	0	271	ordered_chr16	930151	930421	+	20	6_polymorphic
iORF_203997	YPS128	Cerevisiae	0	51	ordered_chr16	930168	930218	-	0	6_polymorphic
iORF_203999	YPS128	Cerevisiae	0	45	ordered_chr16	930181	930225	-	0	5_SpeGroup
iORF_204000	YPS128	Cerevisiae	0	27	ordered_chr16	930185	930211	-	0	7_ancest
iORF_204001	YPS128	Cerevisiae	0	30	ordered_chr16	930185	930214	-	0	4_divergent
iORF_204002	YPS128	Cerevisiae	0	64	ordered_chr16	930198	930261	+	0	6_polymorphic
iORF_204003	YPS128	Cerevisiae	0	9	ordered_chr16	930203	930211	-	0	5_SpeGroup
iORF_204005	YPS128	Cerevisiae	0	15	ordered_chr16	930211	930225	-	0	4_divergent
iORF_204006	YPS128	Cerevisiae	0	49	ordered_chr16	930213	930261	+	0	6_polymorphic
iORF_204009	YPS128	Cerevisiae	0	21	ordered_chr16	930230	930250	-	0	6_polymorphic
iORF_204010	YPS128	Cerevisiae	0	64	ordered_chr16	930230	930293	-	10	6_polymorphic
iORF_204011	YPS128	Cerevisiae	0	60	ordered_chr16	930234	930293	-	10	6_polymorphic
iORF_204012	YPS128	Cerevisiae	0	90	ordered_chr16	930234	930323	-	12	6_polymorphic
iORF_204013	YPS128	Cerevisiae	0	56	ordered_chr16	930238	930293	-	10	6_polymorphic
iORF_204016	YPS128	Cerevisiae	0	60	ordered_chr16	930264	930323	-	12	6_polymorphic
iORF_204017	YPS128	Cerevisiae	0	16	ordered_chr16	930273	930288	+	0	5_SpeGroup
iORF_204022	YPS128	Cerevisiae	0	94	ordered_chr16	930289	930382	+	17	6_polymorphic
iORF_204023	YPS128	Cerevisiae	0	133	ordered_chr16	930289	930421	+	19	6_polymorphic
iORF_204024	YPS128	Cerevisiae	0	146	ordered_chr16	930289	930434	+	19	6_polymorphic
iORF_204026	YPS128	Cerevisiae	0	128	ordered_chr16	930307	930434	+	8	7_ancest
iORF_204027	YPS128	Cerevisiae	0	172	ordered_chr16	930316	930487	-	9	6_polymorphic
iORF_204028	YPS128	Cerevisiae	0	100	ordered_chr16	930322	930421	+	7	5_SpeGroup
iORF_204029	YPS128	Cerevisiae	0	46	ordered_chr16	930337	930382	+	3	6_polymorphic
iORF_204030	YPS128	Cerevisiae	0	85	ordered_chr16	930337	930421	+	5	6_polymorphic
iORF_204031	YPS128	Cerevisiae	0	98	ordered_chr16	930337	930434	+	5	6_polymorphic
iORF_204036	YPS128	Cerevisiae	0	9	ordered_chr16	930397	930405	-	0	5_SpeGroup
iORF_204038	YPS128	Cerevisiae	0	91	ordered_chr16	930397	930487	-	4	6_polymorphic
iORF_204039	YPS128	Cerevisiae	0	70	ordered_chr16	930418	930487	-	2	5_SpeGroup
iORF_204040	YPS128	Cerevisiae	0	18	ordered_chr16	930451	930468	+	0	3_pPar
iORF_204042	YPS128	Cerevisiae	0	18	ordered_chr16	930458	930475	+	0	5_SpeGroup
iORF_204043	YPS128	Cerevisiae	0	26	ordered_chr16	930477	930502	-	1	6_polymorphic
iORF_204048	YPS128	Cerevisiae	0	15	ordered_chr16	930507	930521	+	0	3_pPar
iORF_204051	YPS128	Cerevisiae	0	32	ordered_chr16	930521	930552	+	0	6_polymorphic
iORF_204052	YPS128	Cerevisiae	0	38	ordered_chr16	930521	930558	+	0	6_polymorphic
iORF_204058	YPS128	Cerevisiae	0	12	ordered_chr16	930606	930617	+	0	6_polymorphic
iORF_204500	YPS128	Cerevisiae	0	15	ordered_chr16	933304	933318	+	0	5_SpeGroup
iORF_204467	YPS128	Cerevisiae	0	91	ordered_chr16	933353	933443	+	1	5_SpeGroup
iORF_204094	YPS128	Cerevisiae	0	23	ordered_chr16	933421	933443	+	1	6_polymorphic
iORF_204095	YPS128	Cerevisiae	0	92	ordered_chr16	933421	933512	+	1	6_polymorphic
iORF_204099	YPS128	Cerevisiae	0	152	ordered_chr16	933428	933579	-	3	6_polymorphic
iORF_204152	YPS128	Cerevisiae	0	24	ordered_chr16	933489	933512	+	0	6_polymorphic
iORF_204155	YPS128	Cerevisiae	0	84	ordered_chr16	933496	933579	-	2	6_polymorphic
iORF_204170	YPS128	Cerevisiae	1	27	ordered_chr16	933500	933526	-	0	1_conserved
iORF_204192	YPS128	Cerevisiae	0	53	ordered_chr16	933527	933579	-	2	6_polymorphic
iORF_204219	YPS128	Cerevisiae	1	45	ordered_chr16	933556	933600	-	1	6_polymorphic
iORF_204249	YPS128	Cerevisiae	0	21	ordered_chr16	933580	933600	-	0	4_divergent
iORF_204254	YPS128	Cerevisiae	1	33	ordered_chr16	933584	933616	+	0	1_conserved
iORF_204284	YPS128	Cerevisiae	0	27	ordered_chr16	933603	933629	-	0	6_polymorphic
iORF_204292	YPS128	Cerevisiae	0	82	ordered_chr16	933618	933699	+	2	3_pPar
iORF_204299	YPS128	Cerevisiae	0	9	ordered_chr16	933632	933640	-	0	3_pPar
iORF_204310	YPS128	Cerevisiae	0	45	ordered_chr16	933647	933691	-	0	3_pPar
iORF_204340	YPS128	Cerevisiae	0	75	ordered_chr16	933672	933746	+	0	6_polymorphic
iORF_204357	YPS128	Cerevisiae	1	54	ordered_chr16	933691	933744	-	0	1_conserved
iORF_204379	YPS128	Cerevisiae	0	74	ordered_chr16	933714	933787	-	0	6_polymorphic
iORF_204394	YPS128	Cerevisiae	0	29	ordered_chr16	933733	933761	+	0	3_pPar
iORF_204427	YPS128	Cerevisiae	0	31	ordered_chr16	933767	933797	+	2	6_polymorphic
iORF_204432	YPS128	Cerevisiae	0	22	ordered_chr16	933776	933797	+	2	6_polymorphic
iORF_204447	YPS128	Cerevisiae	0	40	ordered_chr16	933786	933825	+	2	6_polymorphic
iORF_204465	YPS128	Cerevisiae	0	132	ordered_chr16	933849	933980	-	4	6_polymorphic
iORF_204469	YPS128	Cerevisiae	0	89	ordered_chr16	933892	933980	-	4	6_polymorphic
iORF_204470	YPS128	Cerevisiae	0	76	ordered_chr16	933905	933980	-	4	5_SpeGroup
iORF_204471	YPS128	Cerevisiae	1	9	ordered_chr16	933943	933951	+	0	6_polymorphic
iORF_204477	YPS128	Cerevisiae	0	48	ordered_chr16	934024	934071	+	0	6_polymorphic
iORF_204478	YPS128	Cerevisiae	0	283	ordered_chr16	934035	934317	+	12	5_SpeGroup
iORF_204480	YPS128	Cerevisiae	0	101	ordered_chr16	934035	934135	+	8	6_polymorphic
iORF_204481	YPS128	Cerevisiae	0	54	ordered_chr16	934038	934091	-	0	5_SpeGroup
iORF_204482	YPS128	Cerevisiae	0	72	ordered_chr16	934038	934109	-	0	7_ancest
iORF_204483	YPS128	Cerevisiae	0	258	ordered_chr16	934040	934297	+	12	6_polymorphic
iORF_204485	YPS128	Cerevisiae	0	27	ordered_chr16	934040	934066	+	0	6_polymorphic
iORF_204487	YPS128	Cerevisiae	0	157	ordered_chr16	934040	934196	+	8	5_SpeGroup
iORF_204489	YPS128	Cerevisiae	0	60	ordered_chr16	934050	934109	-	0	4_divergent
iORF_204492	YPS128	Cerevisiae	0	89	ordered_chr16	934108	934196	+	8	6_polymorphic
iORF_204494	YPS128	Cerevisiae	0	15	ordered_chr16	934140	934154	-	0	3_pPar
iORF_204495	YPS128	Cerevisiae	0	95	ordered_chr16	934151	934245	-	0	4_divergent
iORF_204496	YPS128	Cerevisiae	1	87	ordered_chr16	934159	934245	-	0	4_divergent
iORF_204498	YPS128	Cerevisiae	0	104	ordered_chr16	934162	934265	-	0	6_polymorphic
iORF_204501	YPS128	Cerevisiae	1	63	ordered_chr16	934203	934265	-	0	6_polymorphic
iORF_204504	YPS128	Cerevisiae	0	96	ordered_chr16	934222	934317	+	4	6_polymorphic
iORF_204506	YPS128	Cerevisiae	0	54	ordered_chr16	934244	934297	+	4	6_polymorphic
iORF_204507	YPS128	Cerevisiae	0	74	ordered_chr16	934244	934317	+	4	6_polymorphic
iORF_204510	YPS128	Cerevisiae	1	9	ordered_chr16	934253	934261	-	0	6_polymorphic
iORF_204125	YPS128	Cerevisiae	0	73	ordered_chr16	934721	934793	+	2	4_divergent
iORF_204126	YPS128	Cerevisiae	0	97	ordered_chr16	934721	934817	+	2	5_SpeGroup
iORF_204127	YPS128	Cerevisiae	0	52	ordered_chr16	934733	934784	-	2	6_polymorphic
iORF_204128	YPS128	Cerevisiae	0	225	ordered_chr16	934733	934957	-	4	7_ancest
iORF_204129	YPS128	Cerevisiae	0	103	ordered_chr16	934740	934842	-	2	6_polymorphic
iORF_204130	YPS128	Cerevisiae	0	218	ordered_chr16	934740	934957	-	4	6_polymorphic
iORF_204131	YPS128	Cerevisiae	0	13	ordered_chr16	934745	934757	-	2	6_polymorphic
iORF_204135	YPS128	Cerevisiae	0	9	ordered_chr16	934814	934822	+	0	5_SpeGroup
iORF_204137	YPS128	Cerevisiae	0	36	ordered_chr16	934819	934854	+	0	6_polymorphic
iORF_204138	YPS128	Cerevisiae	0	53	ordered_chr16	934819	934871	+	1	6_polymorphic
iORF_204140	YPS128	Cerevisiae	0	45	ordered_chr16	934832	934876	+	1	5_SpeGroup
iORF_204141	YPS128	Cerevisiae	0	108	ordered_chr16	934832	934939	+	2	6_polymorphic
iORF_204142	YPS128	Cerevisiae	0	167	ordered_chr16	934832	934998	+	3	6_polymorphic
iORF_204143	YPS128	Cerevisiae	0	185	ordered_chr16	934832	935016	+	3	6_polymorphic
iORF_204144	YPS128	Cerevisiae	0	96	ordered_chr16	934862	934957	-	2	6_polymorphic
iORF_204146	YPS128	Cerevisiae	0	65	ordered_chr16	934893	934957	-	1	5_SpeGroup
iORF_204148	YPS128	Cerevisiae	0	34	ordered_chr16	934939	934972	+	1	6_polymorphic
iORF_204149	YPS128	Cerevisiae	0	67	ordered_chr16	934939	935005	+	1	6_polymorphic
iORF_204150	YPS128	Cerevisiae	0	78	ordered_chr16	934939	935016	+	1	5_SpeGroup
iORF_204153	YPS128	Cerevisiae	0	25	ordered_chr16	934974	934998	+	0	6_polymorphic
iORF_204154	YPS128	Cerevisiae	0	28	ordered_chr16	934978	935005	+	0	6_polymorphic
iORF_204156	YPS128	Cerevisiae	0	12	ordered_chr16	935013	935024	-	0	4_divergent
iORF_204159	YPS128	Cerevisiae	0	18	ordered_chr16	935030	935047	-	0	5_SpeGroup
iORF_204160	YPS128	Cerevisiae	0	35	ordered_chr16	935030	935064	-	0	7_ancest
iORF_204163	YPS128	Cerevisiae	0	18	ordered_chr16	935037	935054	+	0	6_polymorphic
iORF_204168	YPS128	Cerevisiae	0	14	ordered_chr16	935051	935064	-	0	6_polymorphic
iORF_204175	YPS128	Cerevisiae	0	52	ordered_chr16	935101	935152	-	2	6_polymorphic
iORF_204207	YPS128	Cerevisiae	0	118	ordered_chr16	935303	935420	+	0	6_polymorphic
iORF_204208	YPS128	Cerevisiae	0	125	ordered_chr16	935303	935427	+	0	5_SpeGroup
iORF_204209	YPS128	Cerevisiae	0	126	ordered_chr16	935303	935428	+	0	7_ancest
iORF_204211	YPS128	Cerevisiae	0	36	ordered_chr16	935333	935368	-	0	6_polymorphic
iORF_204213	YPS128	Cerevisiae	0	9	ordered_chr16	935417	935425	-	0	3_pPar
iORF_204217	YPS128	Cerevisiae	0	66	ordered_chr16	935424	935489	+	1	5_SpeGroup
iORF_204218	YPS128	Cerevisiae	0	8	ordered_chr16	935429	935436	+	1	3_pPar
iORF_204221	YPS128	Cerevisiae	0	16	ordered_chr16	935491	935506	+	0	4_divergent
iORF_204224	YPS128	Cerevisiae	0	49	ordered_chr16	935503	935551	+	0	3_pPar
iORF_204225	YPS128	Cerevisiae	0	10	ordered_chr16	935526	935535	+	0	3_pPar
iORF_204228	YPS128	Cerevisiae	0	120	ordered_chr16	935548	935667	-	12	4_divergent
iORF_204230	YPS128	Cerevisiae	0	60	ordered_chr16	935583	935642	+	1	5_SpeGroup
iORF_204233	YPS128	Cerevisiae	0	21	ordered_chr16	935593	935613	+	0	3_pPar
iORF_204237	YPS128	Cerevisiae	0	9	ordered_chr16	935638	935646	+	0	6_polymorphic
iORF_204243	YPS128	Cerevisiae	0	14	ordered_chr16	935665	935678	-	1	5_SpeGroup
iORF_204247	YPS128	Cerevisiae	0	33	ordered_chr16	935680	935712	+	0	6_polymorphic
iORF_204335	YPS128	Cerevisiae	0	26	ordered_chr16	936447	936472	+	1	6_polymorphic
iORF_204337	YPS128	Cerevisiae	0	21	ordered_chr16	936450	936470	-	1	6_polymorphic
iORF_204338	YPS128	Cerevisiae	0	32	ordered_chr16	936469	936500	+	0	3_pPar
iORF_204339	YPS128	Cerevisiae	0	18	ordered_chr16	936497	936514	+	0	3_pPar
iORF_204342	YPS128	Cerevisiae	0	144	ordered_chr16	936502	936645	+	4	5_SpeGroup
iORF_204343	YPS128	Cerevisiae	0	195	ordered_chr16	936502	936696	+	18	6_polymorphic
iORF_204344	YPS128	Cerevisiae	0	270	ordered_chr16	936502	936771	+	44	6_polymorphic
iORF_204347	YPS128	Cerevisiae	0	149	ordered_chr16	936548	936696	+	18	6_polymorphic
iORF_204348	YPS128	Cerevisiae	0	172	ordered_chr16	936548	936719	+	18	5_SpeGroup
iORF_204349	YPS128	Cerevisiae	0	224	ordered_chr16	936548	936771	+	44	7_ancest
iORF_204355	YPS128	Cerevisiae	0	30	ordered_chr16	936658	936687	-	0	6_polymorphic
iORF_204356	YPS128	Cerevisiae	0	75	ordered_chr16	936658	936732	-	0	6_polymorphic
iORF_204359	YPS128	Cerevisiae	0	70	ordered_chr16	936677	936746	+	2	3_pPar
iORF_204360	YPS128	Cerevisiae	0	64	ordered_chr16	936689	936752	-	2	6_polymorphic
iORF_204361	YPS128	Cerevisiae	0	67	ordered_chr16	936689	936755	-	5	6_polymorphic
iORF_204363	YPS128	Cerevisiae	0	21	ordered_chr16	936693	936713	-	0	6_polymorphic
iORF_204365	YPS128	Cerevisiae	0	46	ordered_chr16	936710	936755	-	5	6_polymorphic
iORF_204366	YPS128	Cerevisiae	0	21	ordered_chr16	936712	936732	-	0	6_polymorphic
iORF_204372	YPS128	Cerevisiae	0	41	ordered_chr16	936778	936818	+	2	3_pPar
iORF_204375	YPS128	Cerevisiae	0	22	ordered_chr16	936787	936808	+	2	6_polymorphic
iORF_204378	YPS128	Cerevisiae	0	264	ordered_chr16	936852	937115	-	1	6_polymorphic
iORF_204383	YPS128	Cerevisiae	0	39	ordered_chr16	936919	936957	-	0	5_SpeGroup
iORF_204384	YPS128	Cerevisiae	0	105	ordered_chr16	936919	937023	-	0	6_polymorphic
iORF_204387	YPS128	Cerevisiae	0	21	ordered_chr16	936959	936979	-	0	6_polymorphic
iORF_204388	YPS128	Cerevisiae	0	15	ordered_chr16	936981	936995	-	0	6_polymorphic
iORF_204389	YPS128	Cerevisiae	0	18	ordered_chr16	936994	937011	+	0	6_polymorphic
iORF_204391	YPS128	Cerevisiae	0	29	ordered_chr16	937017	937045	+	1	6_polymorphic
iORF_204392	YPS128	Cerevisiae	0	41	ordered_chr16	937022	937062	+	1	6_polymorphic
iORF_204393	YPS128	Cerevisiae	0	139	ordered_chr16	937022	937160	+	1	6_polymorphic
iORF_204396	YPS128	Cerevisiae	0	29	ordered_chr16	937067	937095	-	0	3_pPar
iORF_204398	YPS128	Cerevisiae	0	12	ordered_chr16	937095	937106	-	0	6_polymorphic
iORF_204399	YPS128	Cerevisiae	0	21	ordered_chr16	937095	937115	-	0	6_polymorphic
iORF_204401	YPS128	Cerevisiae	0	22	ordered_chr16	937101	937122	+	0	6_polymorphic
iORF_204402	YPS128	Cerevisiae	0	54	ordered_chr16	937101	937154	+	0	6_polymorphic
iORF_204403	YPS128	Cerevisiae	0	60	ordered_chr16	937101	937160	+	0	6_polymorphic
iORF_204406	YPS128	Cerevisiae	0	36	ordered_chr16	937117	937152	-	0	6_polymorphic
iORF_204424	YPS128	Cerevisiae	0	53	ordered_chr16	937221	937273	-	1	6_polymorphic
iORF_204425	YPS128	Cerevisiae	0	225	ordered_chr16	937221	937445	-	10	6_polymorphic
iORF_204426	YPS128	Cerevisiae	0	347	ordered_chr16	937221	937567	-	17	6_polymorphic
iORF_204435	YPS128	Cerevisiae	0	46	ordered_chr16	937363	937408	+	0	6_polymorphic
iORF_204438	YPS128	Cerevisiae	0	58	ordered_chr16	937388	937445	-	1	6_polymorphic
iORF_204440	YPS128	Cerevisiae	0	24	ordered_chr16	937399	937422	+	0	6_polymorphic
iORF_204443	YPS128	Cerevisiae	0	153	ordered_chr16	937399	937551	+	5	6_polymorphic
iORF_204444	YPS128	Cerevisiae	1	18	ordered_chr16	937409	937426	+	0	6_polymorphic
iORF_204445	YPS128	Cerevisiae	0	23	ordered_chr16	937409	937431	+	1	6_polymorphic
iORF_204446	YPS128	Cerevisiae	0	37	ordered_chr16	937419	937455	+	1	6_polymorphic
iORF_204448	YPS128	Cerevisiae	0	129	ordered_chr16	937429	937557	-	8	3_pPar
iORF_204450	YPS128	Cerevisiae	1	96	ordered_chr16	937452	937547	+	0	1_conserved
iORF_204451	YPS128	Cerevisiae	0	83	ordered_chr16	937485	937567	-	7	6_polymorphic
iORF_204452	YPS128	Cerevisiae	0	9	ordered_chr16	937495	937503	-	0	3_pPar
iORF_204455	YPS128	Cerevisiae	0	61	ordered_chr16	937571	937631	-	3	6_polymorphic
iORF_7	LL2012_001	SpA	1	66	ordered_Spar_1	8601	8666	+	0	3_pPar
iORF_8	LL2012_001	SpA	1	45	ordered_Spar_1	8666	8710	+	0	3_pPar
iORF_11	LL2012_001	SpA	0	15	ordered_Spar_1	8703	8717	-	0	6_polymorphic
iORF_12	LL2012_001	SpA	1	57	ordered_Spar_1	8703	8759	-	1	5_SpeGroup
iORF_13	LL2012_001	SpA	0	100	ordered_Spar_1	8703	8802	-	1	6_polymorphic
iORF_14	LL2012_001	SpA	0	103	ordered_Spar_1	8703	8805	-	1	6_polymorphic
iORF_15	LL2012_001	SpA	0	107	ordered_Spar_1	8703	8809	-	6	6_polymorphic
iORF_16	LL2012_001	SpA	0	178	ordered_Spar_1	8703	8880	-	10	6_polymorphic
iORF_18	LL2012_001	SpA	1	81	ordered_Spar_1	8707	8787	+	1	5_SpeGroup
iORF_19	LL2012_001	SpA	0	122	ordered_Spar_1	8707	8828	+	10	6_polymorphic
iORF_20	LL2012_001	SpA	0	160	ordered_Spar_1	8707	8866	+	10	6_polymorphic
iORF_24	LL2012_001	SpA	0	199	ordered_Spar_1	8771	8969	-	10	6_polymorphic
iORF_26	LL2012_001	SpA	0	64	ordered_Spar_1	8803	8866	+	9	6_polymorphic
iORF_28	LL2012_001	SpA	0	61	ordered_Spar_1	8806	8866	+	9	6_polymorphic
iORF_29	LL2012_001	SpA	1	24	ordered_Spar_1	8816	8839	+	0	4_divergent
iORF_31	LL2012_001	SpA	0	45	ordered_Spar_1	8836	8880	-	0	7_ancest
iORF_32	LL2012_001	SpA	0	134	ordered_Spar_1	8836	8969	-	1	5_SpeGroup
iORF_34	LL2012_001	SpA	1	66	ordered_Spar_1	8840	8905	-	1	5_SpeGroup
iORF_35	LL2012_001	SpA	1	24	ordered_Spar_1	8843	8866	+	0	6_polymorphic
iORF_37	LL2012_001	SpA	0	35	ordered_Spar_1	8857	8891	+	1	6_polymorphic
iORF_38	LL2012_001	SpA	0	71	ordered_Spar_1	8857	8927	+	1	6_polymorphic
iORF_39	LL2012_001	SpA	1	87	ordered_Spar_1	8857	8943	+	1	4_divergent
iORF_40	LL2012_001	SpA	1	21	ordered_Spar_1	8871	8891	+	1	5_SpeGroup
iORF_41	LL2012_001	SpA	0	95	ordered_Spar_1	8871	8965	+	1	4_divergent
iORF_42	LL2012_001	SpA	0	29	ordered_Spar_1	8877	8905	-	1	4_divergent
iORF_43	LL2012_001	SpA	0	65	ordered_Spar_1	8879	8943	+	1	6_polymorphic
iORF_44	LL2012_001	SpA	0	95	ordered_Spar_1	8879	8973	+	1	6_polymorphic
iORF_45	LL2012_001	SpA	0	36	ordered_Spar_1	8902	8937	-	0	6_polymorphic
iORF_47	LL2012_001	SpA	1	18	ordered_Spar_1	8934	8951	-	0	4_divergent
iORF_34059	LL2012_001	SpA	0	97	ordered_Spar_1	10300	10396	-	11	6_polymorphic
iORF_38212	LL2012_001	SpA	0	61	ordered_Spar_1	10300	10360	-	11	6_polymorphic
iORF_4623	LL2012_001	SpA	1	57	ordered_Spar_1	10304	10360	-	11	5_SpeGroup
iORF_26247	LL2012_001	SpA	1	87	ordered_Spar_1	10340	10426	+	1	3_pPar
iORF_33606	LL2012_001	SpA	1	36	ordered_Spar_1	10353	10388	-	1	6_polymorphic
iORF_48111	LL2012_001	SpA	0	21	ordered_Spar_1	10376	10396	-	0	7_ancest
iORF_3751	LL2012_001	SpA	0	15	ordered_Spar_1	10389	10403	+	0	6_polymorphic
iORF_3752	LL2012_001	SpA	0	24	ordered_Spar_1	10389	10412	+	0	6_polymorphic
iORF_3757	LL2012_001	SpA	1	72	ordered_Spar_1	10389	10460	+	0	4_divergent
iORF_12104	LL2012_001	SpA	1	75	ordered_Spar_1	10525	10599	-	1	5_SpeGroup
iORF_13485	LL2012_001	SpA	1	18	ordered_Spar_1	10539	10556	+	0	5_SpeGroup
iORF_13486	LL2012_001	SpA	0	21	ordered_Spar_1	10539	10559	+	0	5_SpeGroup
iORF_14316	LL2012_001	SpA	0	130	ordered_Spar_1	10559	10688	+	0	6_polymorphic
iORF_16202	LL2012_001	SpA	0	12	ordered_Spar_1	10592	10603	+	0	6_polymorphic
iORF_17845	LL2012_001	SpA	0	51	ordered_Spar_1	10630	10680	+	0	6_polymorphic
iORF_17849	LL2012_001	SpA	1	69	ordered_Spar_1	10630	10698	+	0	5_SpeGroup
iORF_19457	LL2012_001	SpA	1	33	ordered_Spar_1	10656	10688	+	0	6_polymorphic
iORF_19923	LL2012_001	SpA	0	12	ordered_Spar_1	10675	10686	-	0	6_polymorphic
iORF_154213	LL2012_001	SpA	1	42	ordered_Spar_1	12733	12774	-	0	3_pPar
iORF_116078	LL2012_001	SpA	0	91	ordered_Spar_1	12742	12832	+	2	4_divergent
iORF_116080	LL2012_001	SpA	1	99	ordered_Spar_1	12742	12840	+	3	5_SpeGroup
iORF_128066	LL2012_001	SpA	1	18	ordered_Spar_1	12764	12781	-	0	5_SpeGroup
iORF_111034	LL2012_001	SpA	1	45	ordered_Spar_1	12824	12868	-	1	3_pPar
iORF_112300	LL2012_001	SpA	0	46	ordered_Spar_1	12846	12891	-	2	4_divergent
iORF_113477	LL2012_001	SpA	1	30	ordered_Spar_1	12858	12887	+	2	4_divergent
iORF_113486	LL2012_001	SpA	0	67	ordered_Spar_1	12858	12924	+	2	4_divergent
iORF_114358	LL2012_001	SpA	1	24	ordered_Spar_1	12868	12891	-	2	5_SpeGroup
iORF_117655	LL2012_001	SpA	1	18	ordered_Spar_1	12921	12938	-	0	5_SpeGroup
iORF_118737	LL2012_001	SpA	0	81	ordered_Spar_1	12938	13018	-	9	6_polymorphic
iORF_118768	LL2012_001	SpA	1	9	ordered_Spar_1	12940	12948	+	0	6_polymorphic
iORF_119045	LL2012_001	SpA	1	96	ordered_Spar_1	12945	13040	-	9	3_pPar
iORF_119439	LL2012_001	SpA	1	63	ordered_Spar_1	12956	13018	-	9	5_SpeGroup
iORF_121981	LL2012_001	SpA	1	18	ordered_Spar_1	12998	13015	+	0	3_pPar
iORF_122076	LL2012_001	SpA	0	18	ordered_Spar_1	13001	13018	-	0	6_polymorphic
iORF_203531	LL2012_001	SpA	0	45	ordered_Spar_1	14630	14674	-	0	5_SpeGroup
iORF_203567	LL2012_001	SpA	1	192	ordered_Spar_1	14630	14821	-	0	4_divergent
iORF_205095	LL2012_001	SpA	0	12	ordered_Spar_1	14652	14663	+	0	4_divergent
iORF_205097	LL2012_001	SpA	1	39	ordered_Spar_1	14652	14690	+	0	5_SpeGroup
iORF_164773	LL2012_001	SpA	1	33	ordered_Spar_1	14684	14716	+	0	3_pPar
iORF_164848	LL2012_001	SpA	0	135	ordered_Spar_1	14687	14821	-	0	5_SpeGroup
iORF_165117	LL2012_001	SpA	1	12	ordered_Spar_1	14694	14705	-	0	3_pPar
iORF_169578	LL2012_001	SpA	1	24	ordered_Spar_1	14806	14829	-	0	1_conserved
iORF_170684	LL2012_001	SpA	0	12	ordered_Spar_1	14829	14840	-	0	4_divergent
iORF_170722	LL2012_001	SpA	1	9	ordered_Spar_1	14832	14840	-	0	4_divergent
iORF_205979	LL2012_001	SpA	0	34	ordered_Spar_1	17520	17553	+	2	4_divergent
iORF_205980	LL2012_001	SpA	1	63	ordered_Spar_1	17520	17582	+	2	4_divergent
iORF_207125	LL2012_001	SpA	0	20	ordered_Spar_1	17531	17550	-	1	5_SpeGroup
iORF_209387	LL2012_001	SpA	0	60	ordered_Spar_1	17566	17625	-	2	4_divergent
iORF_209831	LL2012_001	SpA	0	201	ordered_Spar_1	17577	17777	-	10	6_polymorphic
iORF_209840	LL2012_001	SpA	0	18	ordered_Spar_1	17577	17594	-	2	6_polymorphic
iORF_210377	LL2012_001	SpA	0	18	ordered_Spar_1	17593	17610	+	0	5_SpeGroup
iORF_205890	LL2012_001	SpA	1	48	ordered_Spar_1	17603	17650	+	2	3_pPar
iORF_206047	LL2012_001	SpA	0	109	ordered_Spar_1	17669	17777	-	5	7_ancest
iORF_206173	LL2012_001	SpA	0	73	ordered_Spar_1	17681	17753	-	5	5_SpeGroup
iORF_206205	LL2012_001	SpA	0	96	ordered_Spar_1	17682	17777	-	5	6_polymorphic
iORF_206970	LL2012_001	SpA	1	54	ordered_Spar_1	17724	17777	-	0	5_SpeGroup
iORF_206992	LL2012_001	SpA	1	21	ordered_Spar_1	17727	17747	+	0	3_pPar
iORF_207019	LL2012_001	SpA	1	48	ordered_Spar_1	17732	17779	+	0	3_pPar
iORF_211461	LL2012_001	SpA	1	27	ordered_Spar_1	18455	18481	-	0	5_SpeGroup
iORF_223606	LL2012_001	SpA	0	30	ordered_Spar_1	20632	20661	+	0	5_SpeGroup
iORF_219852	LL2012_001	SpA	0	193	ordered_Spar_1	20639	20831	+	4	6_polymorphic
iORF_219866	LL2012_001	SpA	1	69	ordered_Spar_1	20639	20707	+	4	6_polymorphic
iORF_223028	LL2012_001	SpA	1	36	ordered_Spar_1	20675	20710	-	2	6_polymorphic
iORF_224307	LL2012_001	SpA	0	24	ordered_Spar_1	20704	20727	+	0	4_divergent
iORF_224313	LL2012_001	SpA	1	195	ordered_Spar_1	20704	20898	+	0	5_SpeGroup
iORF_224918	LL2012_001	SpA	1	123	ordered_Spar_1	20709	20831	+	0	5_SpeGroup
iORF_225037	LL2012_001	SpA	1	126	ordered_Spar_1	20712	20837	-	0	5_SpeGroup
iORF_219558	LL2012_001	SpA	0	114	ordered_Spar_1	20724	20837	-	0	4_divergent
iORF_219867	LL2012_001	SpA	0	129	ordered_Spar_1	20770	20898	+	0	4_divergent
iORF_219927	LL2012_001	SpA	0	269	ordered_Spar_1	20801	21069	-	7	7_ancest
iORF_220243	LL2012_001	SpA	1	192	ordered_Spar_1	20878	21069	-	7	5_SpeGroup
iORF_220542	LL2012_001	SpA	0	180	ordered_Spar_1	20915	21094	+	5	5_SpeGroup
iORF_222171	LL2012_001	SpA	1	12	ordered_Spar_1	20972	20983	-	0	4_divergent
iORF_222257	LL2012_001	SpA	0	29	ordered_Spar_1	20993	21021	+	1	4_divergent
iORF_222261	LL2012_001	SpA	1	102	ordered_Spar_1	20993	21094	+	1	5_SpeGroup
iORF_222297	LL2012_001	SpA	0	68	ordered_Spar_1	21002	21069	-	1	4_divergent
iORF_222376	LL2012_001	SpA	0	95	ordered_Spar_1	21025	21119	+	1	4_divergent
iORF_222383	LL2012_001	SpA	1	114	ordered_Spar_1	21025	21138	+	12	5_SpeGroup
iORF_222386	LL2012_001	SpA	0	159	ordered_Spar_1	21025	21183	+	13	7_ancest
iORF_222570	LL2012_001	SpA	1	27	ordered_Spar_1	21066	21092	-	0	4_divergent
iORF_222571	LL2012_001	SpA	0	68	ordered_Spar_1	21066	21133	-	9	7_ancest
iORF_222581	LL2012_001	SpA	0	15	ordered_Spar_1	21080	21094	+	0	7_ancest
iORF_222582	LL2012_001	SpA	0	71	ordered_Spar_1	21080	21150	+	13	6_polymorphic
iORF_222929	LL2012_001	SpA	0	94	ordered_Spar_1	21119	21212	+	12	6_polymorphic
iORF_223456	LL2012_001	SpA	1	12	ordered_Spar_1	21255	21266	-	0	1_conserved
iORF_223487	LL2012_001	SpA	1	15	ordered_Spar_1	21259	21273	-	0	4_divergent
iORF_223523	LL2012_001	SpA	1	93	ordered_Spar_1	21276	21368	-	2	3_pPar
iORF_223545	LL2012_001	SpA	0	12	ordered_Spar_1	21299	21310	-	0	6_polymorphic
iORF_223549	LL2012_001	SpA	1	24	ordered_Spar_1	21301	21324	+	0	1_conserved
iORF_223561	LL2012_001	SpA	1	75	ordered_Spar_1	21307	21381	-	2	3_pPar
iORF_223562	LL2012_001	SpA	0	27	ordered_Spar_1	21309	21335	+	0	6_polymorphic
iORF_223576	LL2012_001	SpA	1	78	ordered_Spar_1	21317	21394	+	2	6_polymorphic
iORF_223577	LL2012_001	SpA	0	87	ordered_Spar_1	21317	21403	+	2	6_polymorphic
iORF_223614	LL2012_001	SpA	0	54	ordered_Spar_1	21342	21395	+	2	6_polymorphic
iORF_223616	LL2012_001	SpA	1	132	ordered_Spar_1	21342	21473	+	2	6_polymorphic
iORF_223625	LL2012_001	SpA	1	15	ordered_Spar_1	21346	21360	+	2	3_pPar
iORF_224338	LL2012_001	SpA	1	15	ordered_Spar_1	21434	21448	-	0	1_conserved
iORF_226395	LL2012_001	SpA	0	199	ordered_Spar_1	23861	24059	-	1	5_SpeGroup
iORF_226272	LL2012_001	SpA	1	21	ordered_Spar_1	23955	23975	-	0	1_conserved
iORF_226511	LL2012_001	SpA	1	66	ordered_Spar_1	23994	24059	-	0	4_divergent
iORF_226521	LL2012_001	SpA	0	130	ordered_Spar_1	23998	24127	+	0	5_SpeGroup
iORF_226544	LL2012_001	SpA	0	30	ordered_Spar_1	24000	24029	+	0	5_SpeGroup
iORF_231971	LL2012_001	SpA	1	12	ordered_Spar_1	27320	27331	-	0	1_conserved
iORF_232230	LL2012_001	SpA	1	9	ordered_Spar_1	27328	27336	-	0	1_conserved
iORF_1348	LL2012_001	SpA	1	69	ordered_Spar_1	28239	28307	-	0	5_SpeGroup
iORF_2335	LL2012_001	SpA	0	94	ordered_Spar_1	28262	28355	-	0	4_divergent
iORF_2487	LL2012_001	SpA	0	42	ordered_Spar_1	28266	28307	-	0	4_divergent
iORF_3065	LL2012_001	SpA	1	81	ordered_Spar_1	28277	28357	+	0	5_SpeGroup
iORF_3427	LL2012_001	SpA	0	24	ordered_Spar_1	28284	28307	-	0	5_SpeGroup
iORF_50	LL2012_001	SpA	0	64	ordered_Spar_1	28294	28357	+	0	4_divergent
iORF_54	LL2012_001	SpA	1	45	ordered_Spar_1	28311	28355	-	0	5_SpeGroup
iORF_97	LL2012_001	SpA	1	42	ordered_Spar_1	28352	28393	-	0	3_pPar
iORF_10566	LL2012_001	SpA	1	15	ordered_Spar_1	32449	32463	-	0	3_pPar
iORF_10607	LL2012_001	SpA	1	15	ordered_Spar_1	32451	32465	+	0	1_conserved
iORF_11250	LL2012_001	SpA	1	12	ordered_Spar_1	32462	32473	+	0	5_SpeGroup
iORF_14148	LL2012_001	SpA	1	18	ordered_Spar_1	32510	32527	-	0	1_conserved
iORF_16721	LL2012_001	SpA	1	48	ordered_Spar_1	32995	33042	+	2	4_divergent
iORF_16726	LL2012_001	SpA	0	67	ordered_Spar_1	32995	33061	+	2	5_SpeGroup
iORF_19205	LL2012_001	SpA	1	33	ordered_Spar_1	33029	33061	+	0	4_divergent
iORF_19793	LL2012_001	SpA	1	21	ordered_Spar_1	33047	33067	-	0	3_pPar
iORF_25225	LL2012_001	SpA	1	105	ordered_Spar_1	34031	34135	+	1	5_SpeGroup
iORF_25288	LL2012_001	SpA	0	21	ordered_Spar_1	34031	34051	+	0	6_polymorphic
iORF_25339	LL2012_001	SpA	0	39	ordered_Spar_1	34031	34069	+	0	6_polymorphic
iORF_23508	LL2012_001	SpA	0	98	ordered_Spar_1	34038	34135	+	1	7_ancest
iORF_23509	LL2012_001	SpA	1	141	ordered_Spar_1	34038	34178	+	1	5_SpeGroup
iORF_23589	LL2012_001	SpA	1	24	ordered_Spar_1	34044	34067	-	0	4_divergent
iORF_23448	LL2012_001	SpA	1	42	ordered_Spar_1	34132	34173	+	0	1_conserved
iORF_23456	LL2012_001	SpA	0	86	ordered_Spar_1	34140	34225	-	17	6_polymorphic
iORF_23457	LL2012_001	SpA	1	90	ordered_Spar_1	34140	34229	-	17	5_SpeGroup
iORF_23461	LL2012_001	SpA	0	68	ordered_Spar_1	34151	34218	-	8	6_polymorphic
iORF_23553	LL2012_001	SpA	1	9	ordered_Spar_1	34168	34176	-	0	5_SpeGroup
iORF_23561	LL2012_001	SpA	1	30	ordered_Spar_1	34180	34209	+	1	6_polymorphic
iORF_29475	LL2012_001	SpA	0	39	ordered_Spar_1	36637	36675	+	0	4_divergent
iORF_29509	LL2012_001	SpA	1	51	ordered_Spar_1	36639	36689	+	0	5_SpeGroup
iORF_29561	LL2012_001	SpA	0	21	ordered_Spar_1	36643	36663	-	0	6_polymorphic
iORF_29648	LL2012_001	SpA	1	15	ordered_Spar_1	36649	36663	-	0	6_polymorphic
iORF_28756	LL2012_001	SpA	1	45	ordered_Spar_1	36725	36769	-	1	3_pPar
iORF_28771	LL2012_001	SpA	1	21	ordered_Spar_1	36730	36750	-	1	3_pPar
iORF_28873	LL2012_001	SpA	1	45	ordered_Spar_1	36750	36794	-	0	1_conserved
iORF_34695	LL2012_001	SpA	1	66	ordered_Spar_1	38274	38339	-	2	6_polymorphic
iORF_34799	LL2012_001	SpA	1	48	ordered_Spar_1	38304	38351	+	2	6_polymorphic
iORF_34814	LL2012_001	SpA	0	33	ordered_Spar_1	38307	38339	-	2	6_polymorphic
iORF_42699	LL2012_001	SpA	0	50	ordered_Spar_1	40989	41038	-	1	6_polymorphic
iORF_44174	LL2012_001	SpA	1	39	ordered_Spar_1	41020	41058	+	0	6_polymorphic
iORF_40910	LL2012_001	SpA	1	27	ordered_Spar_1	41072	41098	+	1	4_divergent
iORF_40911	LL2012_001	SpA	0	32	ordered_Spar_1	41072	41103	+	1	5_SpeGroup
iORF_41703	LL2012_001	SpA	1	12	ordered_Spar_1	41197	41208	+	1	6_polymorphic
iORF_42051	LL2012_001	SpA	1	63	ordered_Spar_1	41218	41280	-	0	5_SpeGroup
iORF_42139	LL2012_001	SpA	0	24	ordered_Spar_1	41229	41252	+	0	5_SpeGroup
iORF_42142	LL2012_001	SpA	1	72	ordered_Spar_1	41229	41300	+	0	4_divergent
iORF_42228	LL2012_001	SpA	0	57	ordered_Spar_1	41249	41305	+	0	5_SpeGroup
iORF_42468	LL2012_001	SpA	1	39	ordered_Spar_1	41267	41305	+	0	4_divergent
iORF_42487	LL2012_001	SpA	0	30	ordered_Spar_1	41271	41300	+	0	4_divergent
iORF_42495	LL2012_001	SpA	1	48	ordered_Spar_1	41274	41321	-	4	3_pPar
iORF_46946	LL2012_001	SpA	1	177	ordered_Spar_1	43092	43268	+	3	3_pPar
iORF_48956	LL2012_001	SpA	1	81	ordered_Spar_1	43127	43207	+	0	1_conserved
iORF_49326	LL2012_001	SpA	1	36	ordered_Spar_1	43141	43176	+	0	4_divergent
iORF_49328	LL2012_001	SpA	0	9	ordered_Spar_1	43141	43149	+	0	5_SpeGroup
iORF_50468	LL2012_001	SpA	0	15	ordered_Spar_1	43162	43176	+	0	5_SpeGroup
iORF_46541	LL2012_001	SpA	0	18	ordered_Spar_1	43195	43212	+	0	5_SpeGroup
iORF_46546	LL2012_001	SpA	0	34	ordered_Spar_1	43195	43228	+	2	5_SpeGroup
iORF_46547	LL2012_001	SpA	0	63	ordered_Spar_1	43195	43257	+	2	7_ancest
iORF_46548	LL2012_001	SpA	1	63	ordered_Spar_1	43195	43257	+	3	5_SpeGroup
iORF_46822	LL2012_001	SpA	0	20	ordered_Spar_1	43244	43263	+	1	4_divergent
iORF_46847	LL2012_001	SpA	0	12	ordered_Spar_1	43257	43268	+	0	7_ancest
iORF_47884	LL2012_001	SpA	1	12	ordered_Spar_1	43375	43386	-	0	1_conserved
iORF_48081	LL2012_001	SpA	1	54	ordered_Spar_1	43456	43509	+	0	1_conserved
iORF_48109	LL2012_001	SpA	1	42	ordered_Spar_1	43476	43517	+	0	3_pPar
iORF_48202	LL2012_001	SpA	1	18	ordered_Spar_1	43536	43553	+	0	3_pPar
iORF_48362	LL2012_001	SpA	1	66	ordered_Spar_1	43550	43615	-	4	3_pPar
iORF_49464	LL2012_001	SpA	1	45	ordered_Spar_1	43790	43834	-	0	1_conserved
iORF_49595	LL2012_001	SpA	1	27	ordered_Spar_1	43800	43826	-	0	3_pPar
iORF_49670	LL2012_001	SpA	1	63	ordered_Spar_1	43808	43870	+	0	3_pPar
iORF_49757	LL2012_001	SpA	1	21	ordered_Spar_1	43828	43848	-	0	4_divergent
iORF_49878	LL2012_001	SpA	0	81	ordered_Spar_1	43845	43925	-	0	5_SpeGroup
iORF_49884	LL2012_001	SpA	1	78	ordered_Spar_1	43848	43925	-	0	4_divergent
iORF_49974	LL2012_001	SpA	1	9	ordered_Spar_1	43874	43882	+	0	1_conserved
iORF_50047	LL2012_001	SpA	0	228	ordered_Spar_1	43897	44124	+	0	6_polymorphic
iORF_50048	LL2012_001	SpA	0	273	ordered_Spar_1	43897	44169	+	2	6_polymorphic
iORF_50049	LL2012_001	SpA	0	96	ordered_Spar_1	43897	43992	+	0	5_SpeGroup
iORF_50151	LL2012_001	SpA	1	54	ordered_Spar_1	43916	43969	+	0	1_conserved
iORF_50200	LL2012_001	SpA	1	72	ordered_Spar_1	43933	44004	-	0	3_pPar
iORF_50456	LL2012_001	SpA	1	21	ordered_Spar_1	43958	43978	-	0	4_divergent
iORF_50457	LL2012_001	SpA	0	33	ordered_Spar_1	43958	43990	-	0	5_SpeGroup
iORF_50746	LL2012_001	SpA	1	66	ordered_Spar_1	43977	44042	+	0	3_pPar
iORF_51196	LL2012_001	SpA	1	96	ordered_Spar_1	44039	44134	+	0	4_divergent
iORF_51197	LL2012_001	SpA	0	111	ordered_Spar_1	44039	44149	+	0	5_SpeGroup
iORF_55879	LL2012_001	SpA	1	9	ordered_Spar_1	45134	45142	-	0	3_pPar
iORF_52599	LL2012_001	SpA	1	24	ordered_Spar_1	45316	45339	-	0	6_polymorphic
iORF_53578	LL2012_001	SpA	0	24	ordered_Spar_1	45406	45429	-	0	5_SpeGroup
iORF_53926	LL2012_001	SpA	1	72	ordered_Spar_1	45494	45565	+	8	5_SpeGroup
iORF_54354	LL2012_001	SpA	1	48	ordered_Spar_1	45557	45604	-	4	5_SpeGroup
iORF_54526	LL2012_001	SpA	1	30	ordered_Spar_1	45584	45613	+	4	3_pPar
iORF_54578	LL2012_001	SpA	1	21	ordered_Spar_1	45588	45608	-	4	3_pPar
iORF_54740	LL2012_001	SpA	1	75	ordered_Spar_1	45610	45684	+	0	3_pPar
iORF_54803	LL2012_001	SpA	1	33	ordered_Spar_1	45619	45651	-	0	3_pPar
iORF_55311	LL2012_001	SpA	1	36	ordered_Spar_1	45632	45667	+	0	3_pPar
iORF_55809	LL2012_001	SpA	0	33	ordered_Spar_1	45723	45755	-	0	5_SpeGroup
iORF_55833	LL2012_001	SpA	1	27	ordered_Spar_1	45741	45767	+	0	5_SpeGroup
iORF_55859	LL2012_001	SpA	1	72	ordered_Spar_1	45754	45825	+	1	5_SpeGroup
iORF_55860	LL2012_001	SpA	0	129	ordered_Spar_1	45754	45882	+	1	6_polymorphic
iORF_55924	LL2012_001	SpA	0	39	ordered_Spar_1	45787	45825	-	0	5_SpeGroup
iORF_55971	LL2012_001	SpA	1	60	ordered_Spar_1	45810	45869	-	0	3_pPar
iORF_56264	LL2012_001	SpA	0	21	ordered_Spar_1	45843	45863	+	0	6_polymorphic
iORF_56396	LL2012_001	SpA	1	15	ordered_Spar_1	45868	45882	+	0	5_SpeGroup
iORF_57218	LL2012_001	SpA	1	45	ordered_Spar_1	45944	45988	-	0	5_SpeGroup
iORF_57275	LL2012_001	SpA	0	166	ordered_Spar_1	45981	46146	+	8	5_SpeGroup
iORF_57277	LL2012_001	SpA	0	19	ordered_Spar_1	45981	45999	+	2	6_polymorphic
iORF_51424	LL2012_001	SpA	0	36	ordered_Spar_1	46041	46076	-	1	6_polymorphic
iORF_51425	LL2012_001	SpA	0	71	ordered_Spar_1	46041	46111	-	5	6_polymorphic
iORF_51428	LL2012_001	SpA	0	82	ordered_Spar_1	46065	46146	+	6	6_polymorphic
iORF_51429	LL2012_001	SpA	0	86	ordered_Spar_1	46065	46150	+	6	6_polymorphic
iORF_51430	LL2012_001	SpA	1	30	ordered_Spar_1	46077	46106	+	4	4_divergent
iORF_51431	LL2012_001	SpA	1	51	ordered_Spar_1	46087	46137	-	2	4_divergent
iORF_51433	LL2012_001	SpA	0	48	ordered_Spar_1	46103	46150	+	1	5_SpeGroup
iORF_51438	LL2012_001	SpA	0	41	ordered_Spar_1	46110	46150	+	1	6_polymorphic
iORF_51466	LL2012_001	SpA	1	15	ordered_Spar_1	46136	46150	+	0	6_polymorphic
iORF_51528	LL2012_001	SpA	0	46	ordered_Spar_1	46184	46229	+	7	5_SpeGroup
iORF_51529	LL2012_001	SpA	0	99	ordered_Spar_1	46184	46282	+	9	5_SpeGroup
iORF_51548	LL2012_001	SpA	0	24	ordered_Spar_1	46254	46277	+	2	6_polymorphic
iORF_51666	LL2012_001	SpA	1	9	ordered_Spar_1	46279	46287	+	0	1_conserved
iORF_51762	LL2012_001	SpA	0	25	ordered_Spar_1	46318	46342	+	0	6_polymorphic
iORF_51779	LL2012_001	SpA	0	24	ordered_Spar_1	46344	46367	-	0	4_divergent
iORF_51781	LL2012_001	SpA	1	12	ordered_Spar_1	46356	46367	-	0	5_SpeGroup
iORF_52108	LL2012_001	SpA	0	21	ordered_Spar_1	46464	46484	-	0	4_divergent
iORF_52230	LL2012_001	SpA	1	15	ordered_Spar_1	46637	46651	-	0	3_pPar
iORF_52236	LL2012_001	SpA	0	120	ordered_Spar_1	46674	46793	-	0	4_divergent
iORF_52237	LL2012_001	SpA	1	84	ordered_Spar_1	46676	46759	+	0	4_divergent
iORF_52239	LL2012_001	SpA	0	45	ordered_Spar_1	46686	46730	+	0	6_polymorphic
iORF_52240	LL2012_001	SpA	1	30	ordered_Spar_1	46699	46728	-	0	3_pPar
iORF_52243	LL2012_001	SpA	1	90	ordered_Spar_1	46704	46793	-	0	4_divergent
iORF_52335	LL2012_001	SpA	1	15	ordered_Spar_1	46792	46806	+	0	1_conserved
iORF_52401	LL2012_001	SpA	1	24	ordered_Spar_1	46891	46914	-	1	3_pPar
iORF_52406	LL2012_001	SpA	0	75	ordered_Spar_1	46901	46975	-	4	5_SpeGroup
iORF_52407	LL2012_001	SpA	1	123	ordered_Spar_1	46901	47023	-	6	4_divergent
iORF_52409	LL2012_001	SpA	1	36	ordered_Spar_1	46909	46944	+	1	3_pPar
iORF_52412	LL2012_001	SpA	1	63	ordered_Spar_1	46931	46993	+	2	3_pPar
iORF_52420	LL2012_001	SpA	0	24	ordered_Spar_1	46935	46958	+	0	4_divergent
iORF_52421	LL2012_001	SpA	1	189	ordered_Spar_1	46935	47123	+	9	5_SpeGroup
iORF_52426	LL2012_001	SpA	0	82	ordered_Spar_1	46974	47055	+	2	5_SpeGroup
iORF_52427	LL2012_001	SpA	0	150	ordered_Spar_1	46974	47123	+	7	5_SpeGroup
iORF_52432	LL2012_001	SpA	0	34	ordered_Spar_1	46990	47023	-	2	5_SpeGroup
iORF_52470	LL2012_001	SpA	1	15	ordered_Spar_1	47070	47084	-	0	6_polymorphic
iORF_52477	LL2012_001	SpA	1	42	ordered_Spar_1	47114	47155	+	4	5_SpeGroup
iORF_52478	LL2012_001	SpA	0	72	ordered_Spar_1	47114	47185	+	5	6_polymorphic
iORF_52479	LL2012_001	SpA	0	127	ordered_Spar_1	47114	47240	+	5	6_polymorphic
iORF_52484	LL2012_001	SpA	0	18	ordered_Spar_1	47127	47144	+	0	5_SpeGroup
iORF_52486	LL2012_001	SpA	0	45	ordered_Spar_1	47127	47171	+	1	6_polymorphic
iORF_52487	LL2012_001	SpA	1	81	ordered_Spar_1	47127	47207	+	1	5_SpeGroup
iORF_52497	LL2012_001	SpA	0	36	ordered_Spar_1	47168	47203	-	0	5_SpeGroup
iORF_52506	LL2012_001	SpA	1	21	ordered_Spar_1	47228	47248	-	0	1_conserved
iORF_57704	LL2012_001	SpA	1	12	ordered_Spar_1	48766	48777	+	0	1_conserved
iORF_58017	LL2012_001	SpA	1	24	ordered_Spar_1	48774	48797	+	0	1_conserved
iORF_60249	LL2012_001	SpA	1	21	ordered_Spar_1	48808	48828	-	0	1_conserved
iORF_61782	LL2012_001	SpA	1	36	ordered_Spar_1	48827	48862	+	0	1_conserved
iORF_57697	LL2012_001	SpA	1	15	ordered_Spar_1	48864	48878	-	0	6_polymorphic
iORF_57707	LL2012_001	SpA	1	15	ordered_Spar_1	48868	48882	-	0	1_conserved
iORF_58206	LL2012_001	SpA	0	109	ordered_Spar_1	48993	49101	-	5	5_SpeGroup
iORF_58231	LL2012_001	SpA	1	162	ordered_Spar_1	49003	49164	-	5	5_SpeGroup
iORF_58435	LL2012_001	SpA	0	51	ordered_Spar_1	49051	49101	-	2	5_SpeGroup
iORF_58566	LL2012_001	SpA	0	56	ordered_Spar_1	49063	49118	+	2	4_divergent
iORF_58570	LL2012_001	SpA	1	96	ordered_Spar_1	49063	49158	+	2	5_SpeGroup
iORF_58577	LL2012_001	SpA	0	154	ordered_Spar_1	49063	49216	+	2	5_SpeGroup
iORF_58937	LL2012_001	SpA	0	67	ordered_Spar_1	49098	49164	-	2	7_ancest
iORF_58938	LL2012_001	SpA	0	112	ordered_Spar_1	49098	49209	-	2	6_polymorphic
iORF_58943	LL2012_001	SpA	0	257	ordered_Spar_1	49098	49354	-	3	6_polymorphic
iORF_59625	LL2012_001	SpA	1	21	ordered_Spar_1	49136	49156	-	0	1_conserved
iORF_59685	LL2012_001	SpA	0	69	ordered_Spar_1	49167	49235	+	0	5_SpeGroup
iORF_59686	LL2012_001	SpA	0	70	ordered_Spar_1	49167	49236	+	0	6_polymorphic
iORF_59688	LL2012_001	SpA	0	120	ordered_Spar_1	49167	49286	+	1	6_polymorphic
iORF_59689	LL2012_001	SpA	1	150	ordered_Spar_1	49167	49316	+	1	5_SpeGroup
iORF_60097	LL2012_001	SpA	0	132	ordered_Spar_1	49223	49354	-	1	6_polymorphic
iORF_60109	LL2012_001	SpA	0	125	ordered_Spar_1	49230	49354	-	1	5_SpeGroup
iORF_60116	LL2012_001	SpA	0	23	ordered_Spar_1	49239	49261	+	1	5_SpeGroup
iORF_60117	LL2012_001	SpA	0	48	ordered_Spar_1	49239	49286	+	1	6_polymorphic
iORF_60248	LL2012_001	SpA	1	72	ordered_Spar_1	49283	49354	-	0	5_SpeGroup
iORF_60261	LL2012_001	SpA	1	24	ordered_Spar_1	49291	49314	-	0	3_pPar
iORF_60686	LL2012_001	SpA	0	103	ordered_Spar_1	49319	49421	+	2	4_divergent
iORF_60737	LL2012_001	SpA	1	12	ordered_Spar_1	49347	49358	-	0	5_SpeGroup
iORF_60738	LL2012_001	SpA	0	15	ordered_Spar_1	49347	49361	-	0	4_divergent
iORF_61075	LL2012_001	SpA	1	12	ordered_Spar_1	49371	49382	-	0	3_pPar
iORF_61131	LL2012_001	SpA	0	54	ordered_Spar_1	49386	49439	-	3	5_SpeGroup
iORF_61162	LL2012_001	SpA	1	21	ordered_Spar_1	49397	49417	+	2	5_SpeGroup
iORF_61486	LL2012_001	SpA	0	22	ordered_Spar_1	49418	49439	-	1	5_SpeGroup
iORF_61511	LL2012_001	SpA	0	29	ordered_Spar_1	49422	49450	+	1	4_divergent
iORF_61512	LL2012_001	SpA	1	36	ordered_Spar_1	49422	49457	+	1	5_SpeGroup
iORF_66230	LL2012_001	SpA	1	21	ordered_Spar_1	50335	50355	-	2	4_divergent
iORF_67976	LL2012_001	SpA	1	27	ordered_Spar_1	50373	50399	+	4	5_SpeGroup
iORF_71044	LL2012_001	SpA	0	24	ordered_Spar_1	51663	51686	-	0	5_SpeGroup
iORF_71205	LL2012_001	SpA	1	18	ordered_Spar_1	51669	51686	-	0	4_divergent
iORF_71566	LL2012_001	SpA	1	36	ordered_Spar_1	51680	51715	-	0	5_SpeGroup
iORF_71808	LL2012_001	SpA	0	30	ordered_Spar_1	51686	51715	-	0	4_divergent
iORF_71990	LL2012_001	SpA	1	48	ordered_Spar_1	51697	51744	-	3	3_pPar
iORF_69963	LL2012_001	SpA	1	72	ordered_Spar_1	51734	51805	-	5	5_SpeGroup
iORF_70013	LL2012_001	SpA	0	65	ordered_Spar_1	51741	51805	-	2	4_divergent
iORF_70014	LL2012_001	SpA	0	29	ordered_Spar_1	51747	51775	+	1	4_divergent
iORF_70015	LL2012_001	SpA	1	102	ordered_Spar_1	51747	51848	+	2	5_SpeGroup
iORF_70366	LL2012_001	SpA	1	93	ordered_Spar_1	51789	51881	-	0	1_conserved
iORF_70387	LL2012_001	SpA	1	24	ordered_Spar_1	51796	51819	-	0	5_SpeGroup
iORF_78700	LL2012_001	SpA	1	24	ordered_Spar_1	56027	56050	+	4	5_SpeGroup
iORF_78720	LL2012_001	SpA	0	29	ordered_Spar_1	56027	56055	+	4	4_divergent
iORF_82849	LL2012_001	SpA	1	24	ordered_Spar_1	56032	56055	+	4	5_SpeGroup
iORF_83153	LL2012_001	SpA	0	76	ordered_Spar_1	56032	56107	+	4	4_divergent
iORF_78962	LL2012_001	SpA	0	49	ordered_Spar_1	56055	56103	+	0	7_ancest
iORF_79216	LL2012_001	SpA	0	38	ordered_Spar_1	56059	56096	+	0	4_divergent
iORF_79219	LL2012_001	SpA	1	45	ordered_Spar_1	56059	56103	+	0	5_SpeGroup
iORF_81956	LL2012_001	SpA	0	52	ordered_Spar_1	56080	56131	-	0	7_ancest
iORF_82762	LL2012_001	SpA	0	40	ordered_Spar_1	56092	56131	-	0	5_SpeGroup
iORF_82764	LL2012_001	SpA	0	52	ordered_Spar_1	56092	56143	-	0	5_SpeGroup
iORF_85605	LL2012_001	SpA	0	141	ordered_Spar_1	57391	57531	+	0	6_polymorphic
iORF_85611	LL2012_001	SpA	1	9	ordered_Spar_1	57391	57399	+	0	6_polymorphic
iORF_86203	LL2012_001	SpA	0	219	ordered_Spar_1	57394	57612	-	0	6_polymorphic
iORF_86219	LL2012_001	SpA	0	258	ordered_Spar_1	57394	57651	-	0	6_polymorphic
iORF_86271	LL2012_001	SpA	1	69	ordered_Spar_1	57394	57462	-	0	4_divergent
iORF_86392	LL2012_001	SpA	1	48	ordered_Spar_1	57396	57443	+	0	6_polymorphic
iORF_86486	LL2012_001	SpA	0	45	ordered_Spar_1	57399	57443	+	0	6_polymorphic
iORF_87690	LL2012_001	SpA	1	15	ordered_Spar_1	57422	57436	+	0	1_conserved
iORF_88081	LL2012_001	SpA	1	99	ordered_Spar_1	57433	57531	+	0	6_polymorphic
iORF_89380	LL2012_001	SpA	0	30	ordered_Spar_1	57449	57478	+	0	4_divergent
iORF_89410	LL2012_001	SpA	1	9	ordered_Spar_1	57449	57457	+	0	4_divergent
iORF_89887	LL2012_001	SpA	1	18	ordered_Spar_1	57461	57478	+	0	4_divergent
iORF_86043	LL2012_001	SpA	0	12	ordered_Spar_1	57545	57556	+	0	4_divergent
iORF_86351	LL2012_001	SpA	1	93	ordered_Spar_1	57559	57651	-	0	5_SpeGroup
iORF_86377	LL2012_001	SpA	1	96	ordered_Spar_1	57569	57664	+	0	4_divergent
iORF_86391	LL2012_001	SpA	0	15	ordered_Spar_1	57573	57587	-	0	6_polymorphic
iORF_86394	LL2012_001	SpA	1	12	ordered_Spar_1	57576	57587	-	0	6_polymorphic
iORF_86421	LL2012_001	SpA	1	174	ordered_Spar_1	57582	57755	+	1	3_pPar
iORF_86554	LL2012_001	SpA	0	54	ordered_Spar_1	57611	57664	+	0	5_SpeGroup
iORF_86599	LL2012_001	SpA	1	36	ordered_Spar_1	57627	57662	-	0	4_divergent
iORF_86689	LL2012_001	SpA	0	27	ordered_Spar_1	57636	57662	-	0	5_SpeGroup
iORF_86725	LL2012_001	SpA	0	138	ordered_Spar_1	57644	57781	-	1	6_polymorphic
iORF_86727	LL2012_001	SpA	1	30	ordered_Spar_1	57646	57675	+	0	3_pPar
iORF_86778	LL2012_001	SpA	0	123	ordered_Spar_1	57659	57781	-	1	6_polymorphic
iORF_86779	LL2012_001	SpA	1	150	ordered_Spar_1	57659	57808	-	5	5_SpeGroup
iORF_87074	LL2012_001	SpA	1	60	ordered_Spar_1	57715	57774	+	1	5_SpeGroup
iORF_87109	LL2012_001	SpA	1	24	ordered_Spar_1	57724	57747	-	1	5_SpeGroup
iORF_87123	LL2012_001	SpA	0	18	ordered_Spar_1	57730	57747	-	1	4_divergent
iORF_87188	LL2012_001	SpA	0	12	ordered_Spar_1	57750	57761	-	0	4_divergent
iORF_87189	LL2012_001	SpA	0	90	ordered_Spar_1	57750	57839	-	4	7_ancest
iORF_87190	LL2012_001	SpA	1	99	ordered_Spar_1	57750	57848	-	4	5_SpeGroup
iORF_87206	LL2012_001	SpA	0	45	ordered_Spar_1	57752	57796	+	0	5_SpeGroup
iORF_87207	LL2012_001	SpA	0	148	ordered_Spar_1	57752	57899	+	4	5_SpeGroup
iORF_87208	LL2012_001	SpA	1	210	ordered_Spar_1	57752	57961	+	6	5_SpeGroup
iORF_87332	LL2012_001	SpA	1	45	ordered_Spar_1	57778	57822	-	4	4_divergent
iORF_87334	LL2012_001	SpA	0	145	ordered_Spar_1	57778	57922	-	5	6_polymorphic
iORF_87576	LL2012_001	SpA	1	36	ordered_Spar_1	57807	57842	+	0	5_SpeGroup
iORF_87577	LL2012_001	SpA	0	37	ordered_Spar_1	57807	57843	+	0	7_ancest
iORF_87626	LL2012_001	SpA	0	151	ordered_Spar_1	57811	57961	+	2	5_SpeGroup
iORF_87627	LL2012_001	SpA	1	177	ordered_Spar_1	57811	57987	+	2	5_SpeGroup
iORF_87666	LL2012_001	SpA	0	24	ordered_Spar_1	57816	57839	-	0	7_ancest
iORF_87670	LL2012_001	SpA	0	21	ordered_Spar_1	57819	57839	-	0	5_SpeGroup
iORF_87726	LL2012_001	SpA	0	10	ordered_Spar_1	57839	57848	-	0	4_divergent
iORF_87764	LL2012_001	SpA	1	12	ordered_Spar_1	57856	57867	-	0	4_divergent
iORF_87765	LL2012_001	SpA	0	67	ordered_Spar_1	57856	57922	-	1	5_SpeGroup
iORF_87847	LL2012_001	SpA	0	54	ordered_Spar_1	57869	57922	-	1	6_polymorphic
iORF_88015	LL2012_001	SpA	0	57	ordered_Spar_1	57923	57979	-	1	4_divergent
iORF_88172	LL2012_001	SpA	1	9	ordered_Spar_1	57958	57966	-	0	3_pPar
iORF_96346	LL2012_001	SpA	1	36	ordered_Spar_1	59917	59952	-	1	5_SpeGroup
iORF_97092	LL2012_001	SpA	0	126	ordered_Spar_1	59922	60047	+	9	5_SpeGroup
iORF_97093	LL2012_001	SpA	0	127	ordered_Spar_1	59922	60048	+	9	5_SpeGroup
iORF_97238	LL2012_001	SpA	0	41	ordered_Spar_1	59922	59962	+	1	7_ancest
iORF_98610	LL2012_001	SpA	1	42	ordered_Spar_1	59951	59992	+	5	5_SpeGroup
iORF_96324	LL2012_001	SpA	1	30	ordered_Spar_1	60052	60081	-	1	4_divergent
iORF_102506	LL2012_001	SpA	1	99	ordered_Spar_1	62480	62578	+	0	5_SpeGroup
iORF_102849	LL2012_001	SpA	1	27	ordered_Spar_1	62491	62517	-	0	1_conserved
iORF_105003	LL2012_001	SpA	1	18	ordered_Spar_1	62528	62545	-	0	1_conserved
iORF_105243	LL2012_001	SpA	1	45	ordered_Spar_1	62538	62582	-	0	4_divergent
iORF_105244	LL2012_001	SpA	0	46	ordered_Spar_1	62538	62583	-	0	5_SpeGroup
iORF_106122	LL2012_001	SpA	0	33	ordered_Spar_1	62546	62578	+	0	4_divergent
iORF_102147	LL2012_001	SpA	0	40	ordered_Spar_1	62557	62596	+	0	5_SpeGroup
iORF_102148	LL2012_001	SpA	1	99	ordered_Spar_1	62557	62655	+	0	4_divergent
iORF_102424	LL2012_001	SpA	1	9	ordered_Spar_1	62619	62627	-	0	3_pPar
iORF_102453	LL2012_001	SpA	0	12	ordered_Spar_1	62652	62663	-	0	5_SpeGroup
iORF_102454	LL2012_001	SpA	1	54	ordered_Spar_1	62652	62705	-	0	4_divergent
iORF_102457	LL2012_001	SpA	1	30	ordered_Spar_1	62656	62685	-	0	1_conserved
iORF_102486	LL2012_001	SpA	0	33	ordered_Spar_1	62673	62705	-	0	4_divergent
iORF_114740	LL2012_001	SpA	0	58	ordered_Spar_1	67773	67830	+	0	5_SpeGroup
iORF_114741	LL2012_001	SpA	0	82	ordered_Spar_1	67773	67854	+	0	5_SpeGroup
iORF_114789	LL2012_001	SpA	1	39	ordered_Spar_1	67773	67811	+	0	5_SpeGroup
iORF_111849	LL2012_001	SpA	0	64	ordered_Spar_1	67841	67904	+	3	6_polymorphic
iORF_111850	LL2012_001	SpA	1	72	ordered_Spar_1	67841	67912	+	3	6_polymorphic
iORF_112206	LL2012_001	SpA	1	99	ordered_Spar_1	67922	68020	+	0	4_divergent
iORF_112254	LL2012_001	SpA	0	58	ordered_Spar_1	67950	68007	-	0	4_divergent
iORF_112296	LL2012_001	SpA	1	42	ordered_Spar_1	67966	68007	-	0	5_SpeGroup
iORF_112312	LL2012_001	SpA	0	36	ordered_Spar_1	67972	68007	-	0	5_SpeGroup
iORF_112435	LL2012_001	SpA	0	48	ordered_Spar_1	68004	68051	-	0	5_SpeGroup
iORF_113488	LL2012_001	SpA	1	39	ordered_Spar_1	68087	68125	-	0	5_SpeGroup
iORF_113523	LL2012_001	SpA	1	18	ordered_Spar_1	68094	68111	+	0	5_SpeGroup
iORF_113524	LL2012_001	SpA	0	43	ordered_Spar_1	68094	68136	+	0	6_polymorphic
iORF_113526	LL2012_001	SpA	0	57	ordered_Spar_1	68094	68150	+	2	7_ancest
iORF_113527	LL2012_001	SpA	0	63	ordered_Spar_1	68094	68156	+	2	5_SpeGroup
iORF_113528	LL2012_001	SpA	0	68	ordered_Spar_1	68094	68161	+	2	6_polymorphic
iORF_113712	LL2012_001	SpA	0	37	ordered_Spar_1	68108	68144	+	0	5_SpeGroup
iORF_113714	LL2012_001	SpA	0	69	ordered_Spar_1	68108	68176	+	2	7_ancest
iORF_113715	LL2012_001	SpA	0	100	ordered_Spar_1	68108	68207	+	3	5_SpeGroup
iORF_114059	LL2012_001	SpA	1	27	ordered_Spar_1	68124	68150	+	2	5_SpeGroup
iORF_114118	LL2012_001	SpA	1	30	ordered_Spar_1	68133	68162	-	2	4_divergent
iORF_114337	LL2012_001	SpA	1	12	ordered_Spar_1	68173	68184	-	1	4_divergent
iORF_114464	LL2012_001	SpA	1	12	ordered_Spar_1	68201	68212	+	1	3_pPar
iORF_114700	LL2012_001	SpA	1	33	ordered_Spar_1	68251	68283	-	0	4_divergent
iORF_115089	LL2012_001	SpA	1	27	ordered_Spar_1	68314	68340	+	0	1_conserved
iORF_118754	LL2012_001	SpA	0	9	ordered_Spar_1	69966	69974	-	0	4_divergent
iORF_121325	LL2012_001	SpA	0	15	ordered_Spar_1	70028	70042	+	0	6_polymorphic
iORF_118358	LL2012_001	SpA	0	101	ordered_Spar_1	70068	70168	-	0	6_polymorphic
iORF_118390	LL2012_001	SpA	1	90	ordered_Spar_1	70072	70161	-	0	5_SpeGroup
iORF_118500	LL2012_001	SpA	1	15	ordered_Spar_1	70097	70111	+	0	5_SpeGroup
iORF_118501	LL2012_001	SpA	0	31	ordered_Spar_1	70097	70127	+	0	4_divergent
iORF_128961	LL2012_001	SpA	0	27	ordered_Spar_1	75367	75393	-	0	5_SpeGroup
iORF_129164	LL2012_001	SpA	0	12	ordered_Spar_1	75385	75396	+	0	5_SpeGroup
iORF_129206	LL2012_001	SpA	0	12	ordered_Spar_1	75405	75416	-	0	5_SpeGroup
iORF_129236	LL2012_001	SpA	1	117	ordered_Spar_1	75413	75529	-	20	5_SpeGroup
iORF_129390	LL2012_001	SpA	0	84	ordered_Spar_1	75446	75529	-	6	4_divergent
iORF_129395	LL2012_001	SpA	1	87	ordered_Spar_1	75456	75542	+	6	4_divergent
iORF_129619	LL2012_001	SpA	0	48	ordered_Spar_1	75495	75542	+	0	5_SpeGroup
iORF_129740	LL2012_001	SpA	1	42	ordered_Spar_1	75521	75562	+	4	3_pPar
iORF_129856	LL2012_001	SpA	1	18	ordered_Spar_1	75549	75566	+	2	3_pPar
iORF_130379	LL2012_001	SpA	1	15	ordered_Spar_1	75577	75591	+	0	3_pPar
iORF_130400	LL2012_001	SpA	1	30	ordered_Spar_1	75584	75613	-	0	3_pPar
iORF_130452	LL2012_001	SpA	1	72	ordered_Spar_1	75598	75669	-	0	3_pPar
iORF_130464	LL2012_001	SpA	1	45	ordered_Spar_1	75600	75644	+	0	3_pPar
iORF_130996	LL2012_001	SpA	1	21	ordered_Spar_1	75673	75693	+	2	3_pPar
iORF_135282	LL2012_001	SpA	1	9	ordered_Spar_1	76680	76688	+	0	3_pPar
iORF_135695	LL2012_001	SpA	0	54	ordered_Spar_1	76690	76743	-	1	5_SpeGroup
iORF_136279	LL2012_001	SpA	0	43	ordered_Spar_1	76701	76743	-	1	5_SpeGroup
iORF_134120	LL2012_001	SpA	0	26	ordered_Spar_1	76782	76807	-	1	5_SpeGroup
iORF_134136	LL2012_001	SpA	0	45	ordered_Spar_1	76789	76833	-	1	5_SpeGroup
iORF_134180	LL2012_001	SpA	1	30	ordered_Spar_1	76804	76833	-	0	6_polymorphic
iORF_134307	LL2012_001	SpA	1	36	ordered_Spar_1	76835	76870	-	0	6_polymorphic
iORF_134310	LL2012_001	SpA	0	29	ordered_Spar_1	76842	76870	-	0	6_polymorphic
iORF_134311	LL2012_001	SpA	1	39	ordered_Spar_1	76842	76880	-	0	6_polymorphic
iORF_134313	LL2012_001	SpA	0	23	ordered_Spar_1	76858	76880	-	0	6_polymorphic
iORF_134315	LL2012_001	SpA	1	48	ordered_Spar_1	76865	76912	+	0	3_pPar
iORF_138409	LL2012_001	SpA	1	15	ordered_Spar_1	81350	81364	+	1	5_SpeGroup
iORF_138413	LL2012_001	SpA	0	33	ordered_Spar_1	81350	81382	+	1	4_divergent
iORF_139353	LL2012_001	SpA	0	109	ordered_Spar_1	81383	81491	-	0	5_SpeGroup
iORF_139665	LL2012_001	SpA	1	81	ordered_Spar_1	81390	81470	+	0	4_divergent
iORF_139669	LL2012_001	SpA	0	118	ordered_Spar_1	81390	81507	+	0	5_SpeGroup
iORF_137303	LL2012_001	SpA	1	15	ordered_Spar_1	81424	81438	-	0	3_pPar
iORF_137361	LL2012_001	SpA	1	45	ordered_Spar_1	81447	81491	-	0	4_divergent
iORF_137516	LL2012_001	SpA	1	54	ordered_Spar_1	81509	81562	+	1	5_SpeGroup
iORF_137517	LL2012_001	SpA	0	83	ordered_Spar_1	81509	81591	+	1	4_divergent
iORF_138075	LL2012_001	SpA	1	87	ordered_Spar_1	81572	81658	+	0	3_pPar
iORF_138083	LL2012_001	SpA	1	33	ordered_Spar_1	81581	81613	-	0	3_pPar
iORF_141138	LL2012_001	SpA	1	63	ordered_Spar_1	84017	84079	+	0	1_conserved
iORF_142290	LL2012_001	SpA	1	60	ordered_Spar_1	84057	84116	+	2	4_divergent
iORF_143186	LL2012_001	SpA	0	41	ordered_Spar_1	84076	84116	+	2	4_divergent
iORF_143191	LL2012_001	SpA	1	72	ordered_Spar_1	84076	84147	+	2	4_divergent
iORF_140591	LL2012_001	SpA	1	51	ordered_Spar_1	84093	84143	-	1	4_divergent
iORF_144429	LL2012_001	SpA	1	18	ordered_Spar_1	85878	85895	+	0	1_conserved
iORF_144720	LL2012_001	SpA	0	27	ordered_Spar_1	85886	85912	-	0	5_SpeGroup
iORF_145356	LL2012_001	SpA	1	54	ordered_Spar_1	85895	85948	+	0	1_conserved
iORF_148124	LL2012_001	SpA	1	18	ordered_Spar_1	85921	85938	-	0	3_pPar
iORF_150266	LL2012_001	SpA	1	9	ordered_Spar_1	85945	85953	-	0	3_pPar
iORF_144445	LL2012_001	SpA	1	9	ordered_Spar_1	86018	86026	+	0	3_pPar
iORF_154416	LL2012_001	SpA	0	125	ordered_Spar_1	88818	88942	+	4	5_SpeGroup
iORF_154417	LL2012_001	SpA	1	147	ordered_Spar_1	88818	88964	+	4	5_SpeGroup
iORF_151390	LL2012_001	SpA	1	33	ordered_Spar_1	88920	88952	-	4	4_divergent
iORF_151471	LL2012_001	SpA	1	54	ordered_Spar_1	88951	89004	+	0	3_pPar
iORF_151501	LL2012_001	SpA	1	30	ordered_Spar_1	88964	88993	+	0	3_pPar
iORF_151503	LL2012_001	SpA	1	12	ordered_Spar_1	88967	88978	-	0	4_divergent
iORF_166531	LL2012_001	SpA	1	18	ordered_Spar_1	93768	93785	+	0	6_polymorphic
iORF_167204	LL2012_001	SpA	1	21	ordered_Spar_1	93795	93815	+	2	5_SpeGroup
iORF_170728	LL2012_001	SpA	1	63	ordered_Spar_1	94933	94995	+	0	5_SpeGroup
iORF_168245	LL2012_001	SpA	0	26	ordered_Spar_1	95103	95128	-	1	5_SpeGroup
iORF_168349	LL2012_001	SpA	1	18	ordered_Spar_1	95111	95128	-	1	5_SpeGroup
iORF_168410	LL2012_001	SpA	0	107	ordered_Spar_1	95120	95226	-	1	5_SpeGroup
iORF_168476	LL2012_001	SpA	1	21	ordered_Spar_1	95127	95147	+	0	6_polymorphic
iORF_168658	LL2012_001	SpA	1	60	ordered_Spar_1	95172	95231	-	0	1_conserved
iORF_168688	LL2012_001	SpA	1	18	ordered_Spar_1	95176	95193	+	0	1_conserved
iORF_168833	LL2012_001	SpA	1	36	ordered_Spar_1	95201	95236	-	0	3_pPar
iORF_169016	LL2012_001	SpA	1	102	ordered_Spar_1	95280	95381	-	0	3_pPar
iORF_169220	LL2012_001	SpA	0	72	ordered_Spar_1	95350	95421	-	0	5_SpeGroup
iORF_169713	LL2012_001	SpA	1	39	ordered_Spar_1	95441	95479	-	0	4_divergent
iORF_173599	LL2012_001	SpA	1	9	ordered_Spar_1	99948	99956	+	0	3_pPar
iORF_173607	LL2012_001	SpA	1	27	ordered_Spar_1	99953	99979	-	0	6_polymorphic
iORF_173942	LL2012_001	SpA	0	12	ordered_Spar_1	99978	99989	+	0	4_divergent
iORF_174076	LL2012_001	SpA	0	33	ordered_Spar_1	99996	100028	+	1	4_divergent
iORF_174077	LL2012_001	SpA	1	105	ordered_Spar_1	99996	100100	+	1	5_SpeGroup
iORF_174113	LL2012_001	SpA	0	15	ordered_Spar_1	99999	100013	-	1	6_polymorphic
iORF_174120	LL2012_001	SpA	1	12	ordered_Spar_1	100002	100013	-	1	5_SpeGroup
iORF_182285	LL2012_001	SpA	0	27	ordered_Spar_1	102146	102172	-	0	5_SpeGroup
iORF_185690	LL2012_001	SpA	0	18	ordered_Spar_1	102151	102168	-	0	5_SpeGroup
iORF_185711	LL2012_001	SpA	1	24	ordered_Spar_1	102151	102174	-	2	4_divergent
iORF_182278	LL2012_001	SpA	1	12	ordered_Spar_1	102173	102184	+	0	1_conserved
iORF_182939	LL2012_001	SpA	1	21	ordered_Spar_1	102185	102205	+	0	3_pPar
iORF_187018	LL2012_001	SpA	0	33	ordered_Spar_1	103549	103581	-	1	5_SpeGroup
iORF_187019	LL2012_001	SpA	0	35	ordered_Spar_1	103549	103583	-	1	6_polymorphic
iORF_197432	LL2012_001	SpA	0	100	ordered_Spar_1	104417	104516	-	0	6_polymorphic
iORF_198125	LL2012_001	SpA	1	57	ordered_Spar_1	104431	104487	-	0	6_polymorphic
iORF_192535	LL2012_001	SpA	0	34	ordered_Spar_1	104456	104489	+	0	6_polymorphic
iORF_192536	LL2012_001	SpA	1	39	ordered_Spar_1	104456	104494	+	0	6_polymorphic
iORF_192628	LL2012_001	SpA	0	10	ordered_Spar_1	104478	104487	-	0	6_polymorphic
iORF_192630	LL2012_001	SpA	0	39	ordered_Spar_1	104478	104516	-	0	6_polymorphic
iORF_192633	LL2012_001	SpA	1	75	ordered_Spar_1	104478	104552	-	0	5_SpeGroup
iORF_192958	LL2012_001	SpA	1	60	ordered_Spar_1	104513	104572	-	0	1_conserved
iORF_203049	LL2012_001	SpA	0	104	ordered_Spar_1	105837	105940	-	1	6_polymorphic
iORF_203530	LL2012_001	SpA	0	98	ordered_Spar_1	105843	105940	-	1	6_polymorphic
iORF_203657	LL2012_001	SpA	1	9	ordered_Spar_1	105849	105857	+	0	4_divergent
iORF_204044	LL2012_001	SpA	1	21	ordered_Spar_1	105860	105880	-	0	1_conserved
iORF_204650	LL2012_001	SpA	1	15	ordered_Spar_1	105883	105897	-	0	1_conserved
iORF_204654	LL2012_001	SpA	1	51	ordered_Spar_1	105890	105940	-	1	5_SpeGroup
iORF_199486	LL2012_001	SpA	0	33	ordered_Spar_1	105908	105940	-	1	6_polymorphic
iORF_199870	LL2012_001	SpA	0	64	ordered_Spar_1	105962	106025	+	1	6_polymorphic
iORF_200078	LL2012_001	SpA	0	91	ordered_Spar_1	105979	106069	-	0	5_SpeGroup
iORF_200103	LL2012_001	SpA	1	87	ordered_Spar_1	105983	106069	-	0	4_divergent
iORF_200238	LL2012_001	SpA	1	15	ordered_Spar_1	105995	106009	+	0	3_pPar
iORF_200541	LL2012_001	SpA	0	27	ordered_Spar_1	106035	106061	-	0	6_polymorphic
iORF_200695	LL2012_001	SpA	1	33	ordered_Spar_1	106054	106086	-	0	5_SpeGroup
iORF_204997	LL2012_001	SpA	1	33	ordered_Spar_1	107302	107334	+	2	3_pPar
iORF_204713	LL2012_001	SpA	0	51	ordered_Spar_1	107307	107357	+	2	4_divergent
iORF_204955	LL2012_001	SpA	1	45	ordered_Spar_1	107352	107396	-	5	6_polymorphic
iORF_205015	LL2012_001	SpA	1	12	ordered_Spar_1	107369	107380	-	1	3_pPar
iORF_204712	LL2012_001	SpA	1	30	ordered_Spar_1	107405	107434	+	2	3_pPar
iORF_205090	LL2012_001	SpA	1	45	ordered_Spar_1	109473	109517	+	0	3_pPar
iORF_205091	LL2012_001	SpA	1	15	ordered_Spar_1	109477	109491	-	0	3_pPar
iORF_205796	LL2012_001	SpA	0	70	ordered_Spar_1	111065	111134	+	0	4_divergent
iORF_205797	LL2012_001	SpA	1	105	ordered_Spar_1	111065	111169	+	0	5_SpeGroup
iORF_205885	LL2012_001	SpA	0	67	ordered_Spar_1	111113	111179	-	0	4_divergent
iORF_205283	LL2012_001	SpA	1	60	ordered_Spar_1	111120	111179	-	0	5_SpeGroup
iORF_205284	LL2012_001	SpA	0	27	ordered_Spar_1	111143	111169	+	0	4_divergent
iORF_205952	LL2012_001	SpA	1	24	ordered_Spar_1	112037	112060	-	0	1_conserved
iORF_206042	LL2012_001	SpA	1	42	ordered_Spar_1	112063	112104	+	0	3_pPar
iORF_206051	LL2012_001	SpA	1	15	ordered_Spar_1	112067	112081	-	0	3_pPar
iORF_206080	LL2012_001	SpA	0	48	ordered_Spar_1	112073	112120	+	0	5_SpeGroup
iORF_206156	LL2012_001	SpA	0	15	ordered_Spar_1	112078	112092	-	0	4_divergent
iORF_206265	LL2012_001	SpA	1	60	ordered_Spar_1	112085	112144	-	1	5_SpeGroup
iORF_205899	LL2012_001	SpA	1	15	ordered_Spar_1	112125	112139	-	0	4_divergent
iORF_205900	LL2012_001	SpA	0	9	ordered_Spar_1	112136	112144	-	0	4_divergent
iORF_205901	LL2012_001	SpA	0	60	ordered_Spar_1	112147	112206	-	1	5_SpeGroup
iORF_205902	LL2012_001	SpA	1	114	ordered_Spar_1	112147	112260	-	3	4_divergent
iORF_205903	LL2012_001	SpA	0	66	ordered_Spar_1	112163	112228	+	3	4_divergent
iORF_205905	LL2012_001	SpA	1	33	ordered_Spar_1	112194	112226	-	2	5_SpeGroup
iORF_205918	LL2012_001	SpA	0	48	ordered_Spar_1	112213	112260	-	2	5_SpeGroup
iORF_205922	LL2012_001	SpA	0	9	ordered_Spar_1	112218	112226	-	0	6_polymorphic
iORF_206519	LL2012_001	SpA	1	96	ordered_Spar_1	112891	112986	+	1	5_SpeGroup
iORF_206520	LL2012_001	SpA	0	15	ordered_Spar_1	112891	112905	+	0	6_polymorphic
iORF_206521	LL2012_001	SpA	0	80	ordered_Spar_1	112891	112970	+	1	5_SpeGroup
iORF_206528	LL2012_001	SpA	1	36	ordered_Spar_1	112895	112930	-	0	3_pPar
iORF_206533	LL2012_001	SpA	0	86	ordered_Spar_1	112901	112986	+	1	5_SpeGroup
iORF_206534	LL2012_001	SpA	1	114	ordered_Spar_1	112901	113014	+	1	5_SpeGroup
iORF_207100	LL2012_001	SpA	1	18	ordered_Spar_1	112937	112954	-	0	1_conserved
iORF_207153	LL2012_001	SpA	0	90	ordered_Spar_1	112955	113044	-	0	5_SpeGroup
iORF_207155	LL2012_001	SpA	1	24	ordered_Spar_1	112955	112978	-	0	4_divergent
iORF_206529	LL2012_001	SpA	1	15	ordered_Spar_1	113030	113044	-	0	4_divergent
iORF_207592	LL2012_001	SpA	0	21	ordered_Spar_1	113732	113752	+	0	6_polymorphic
iORF_207600	LL2012_001	SpA	1	45	ordered_Spar_1	113732	113776	+	1	6_polymorphic
iORF_207670	LL2012_001	SpA	1	33	ordered_Spar_1	113736	113768	+	1	5_SpeGroup
iORF_207880	LL2012_001	SpA	0	63	ordered_Spar_1	113776	113838	+	0	4_divergent
iORF_207881	LL2012_001	SpA	1	12	ordered_Spar_1	113776	113787	+	0	5_SpeGroup
iORF_208122	LL2012_001	SpA	1	30	ordered_Spar_1	113809	113838	+	0	5_SpeGroup
iORF_207369	LL2012_001	SpA	1	99	ordered_Spar_1	113835	113933	-	0	3_pPar
iORF_207601	LL2012_001	SpA	1	51	ordered_Spar_1	113872	113922	+	0	1_conserved
iORF_207708	LL2012_001	SpA	0	27	ordered_Spar_1	115064	115090	+	3	6_polymorphic
iORF_207722	LL2012_001	SpA	1	15	ordered_Spar_1	115199	115213	-	0	1_conserved
iORF_208078	LL2012_001	SpA	1	243	ordered_Spar_1	117941	118183	+	1	5_SpeGroup
iORF_208080	LL2012_001	SpA	1	21	ordered_Spar_1	117963	117983	+	0	6_polymorphic
iORF_208081	LL2012_001	SpA	0	31	ordered_Spar_1	117963	117993	+	0	6_polymorphic
iORF_208082	LL2012_001	SpA	0	40	ordered_Spar_1	117963	118002	+	0	6_polymorphic
iORF_208083	LL2012_001	SpA	0	28	ordered_Spar_1	117980	118007	+	0	7_ancest
iORF_208084	LL2012_001	SpA	1	30	ordered_Spar_1	118023	118052	-	0	1_conserved
iORF_208086	LL2012_001	SpA	1	267	ordered_Spar_1	118064	118330	-	3	5_SpeGroup
iORF_208090	LL2012_001	SpA	0	130	ordered_Spar_1	118096	118225	-	1	6_polymorphic
iORF_208091	LL2012_001	SpA	0	155	ordered_Spar_1	118096	118250	-	3	6_polymorphic
iORF_208092	LL2012_001	SpA	0	79	ordered_Spar_1	118105	118183	+	0	4_divergent
iORF_208093	LL2012_001	SpA	1	330	ordered_Spar_1	118105	118434	+	4	5_SpeGroup
iORF_208099	LL2012_001	SpA	0	73	ordered_Spar_1	118183	118255	+	3	6_polymorphic
iORF_208100	LL2012_001	SpA	0	252	ordered_Spar_1	118183	118434	+	4	5_SpeGroup
iORF_208101	LL2012_001	SpA	0	287	ordered_Spar_1	118183	118469	+	4	6_polymorphic
iORF_208103	LL2012_001	SpA	0	51	ordered_Spar_1	118191	118241	-	1	6_polymorphic
iORF_208107	LL2012_001	SpA	0	14	ordered_Spar_1	118228	118241	-	1	6_polymorphic
iORF_208108	LL2012_001	SpA	0	23	ordered_Spar_1	118228	118250	-	2	6_polymorphic
iORF_208109	LL2012_001	SpA	0	23	ordered_Spar_1	118233	118255	+	1	6_polymorphic
iORF_208110	LL2012_001	SpA	1	237	ordered_Spar_1	118233	118469	+	2	5_SpeGroup
iORF_208114	LL2012_001	SpA	0	195	ordered_Spar_1	118240	118434	+	2	6_polymorphic
iORF_208115	LL2012_001	SpA	0	230	ordered_Spar_1	118240	118469	+	2	6_polymorphic
iORF_208121	LL2012_001	SpA	0	79	ordered_Spar_1	118252	118330	-	0	4_divergent
iORF_208129	LL2012_001	SpA	1	30	ordered_Spar_1	118327	118356	-	0	3_pPar
iORF_208132	LL2012_001	SpA	1	33	ordered_Spar_1	118353	118385	-	0	3_pPar
iORF_208197	LL2012_001	SpA	1	24	ordered_Spar_1	119648	119671	-	0	3_pPar
iORF_208250	LL2012_001	SpA	1	18	ordered_Spar_1	119671	119688	-	0	1_conserved
iORF_208339	LL2012_001	SpA	0	99	ordered_Spar_1	119697	119795	-	3	6_polymorphic
iORF_208375	LL2012_001	SpA	1	57	ordered_Spar_1	119708	119764	+	3	5_SpeGroup
iORF_208376	LL2012_001	SpA	0	64	ordered_Spar_1	119708	119771	+	3	7_ancest
iORF_208388	LL2012_001	SpA	0	25	ordered_Spar_1	119708	119732	+	1	4_divergent
iORF_208194	LL2012_001	SpA	1	60	ordered_Spar_1	119736	119795	-	2	6_polymorphic
iORF_208195	LL2012_001	SpA	0	55	ordered_Spar_1	119741	119795	-	2	6_polymorphic
iORF_208198	LL2012_001	SpA	0	60	ordered_Spar_1	119765	119824	+	0	5_SpeGroup
iORF_208218	LL2012_001	SpA	1	123	ordered_Spar_1	119870	119992	+	7	3_pPar
iORF_208221	LL2012_001	SpA	1	108	ordered_Spar_1	119876	119983	-	7	6_polymorphic
iORF_208222	LL2012_001	SpA	0	279	ordered_Spar_1	119876	120154	-	17	6_polymorphic
iORF_208226	LL2012_001	SpA	1	18	ordered_Spar_1	119892	119909	-	0	1_conserved
iORF_208233	LL2012_001	SpA	0	21	ordered_Spar_1	119944	119964	-	1	4_divergent
iORF_208234	LL2012_001	SpA	0	21	ordered_Spar_1	119946	119966	+	1	4_divergent
iORF_208236	LL2012_001	SpA	1	66	ordered_Spar_1	119946	120011	+	7	5_SpeGroup
iORF_208255	LL2012_001	SpA	1	27	ordered_Spar_1	119994	120020	-	0	4_divergent
iORF_208256	LL2012_001	SpA	0	161	ordered_Spar_1	119994	120154	-	10	6_polymorphic
iORF_208260	LL2012_001	SpA	0	87	ordered_Spar_1	119999	120085	+	7	6_polymorphic
iORF_208261	LL2012_001	SpA	0	98	ordered_Spar_1	119999	120096	+	7	6_polymorphic
iORF_208262	LL2012_001	SpA	1	108	ordered_Spar_1	119999	120106	+	10	5_SpeGroup
iORF_208263	LL2012_001	SpA	0	139	ordered_Spar_1	119999	120137	+	10	6_polymorphic
iORF_208265	LL2012_001	SpA	1	9	ordered_Spar_1	120025	120033	-	0	6_polymorphic
iORF_208266	LL2012_001	SpA	0	130	ordered_Spar_1	120025	120154	-	10	6_polymorphic
iORF_208289	LL2012_001	SpA	1	90	ordered_Spar_1	120065	120154	-	4	4_divergent
iORF_208292	LL2012_001	SpA	1	27	ordered_Spar_1	120070	120096	+	1	5_SpeGroup
iORF_208294	LL2012_001	SpA	0	68	ordered_Spar_1	120070	120137	+	4	6_polymorphic
iORF_208299	LL2012_001	SpA	1	42	ordered_Spar_1	120120	120161	-	1	3_pPar
iORF_208314	LL2012_001	SpA	0	12	ordered_Spar_1	120154	120165	-	1	4_divergent
iORF_209373	LL2012_001	SpA	0	60	ordered_Spar_1	127647	127706	+	1	6_polymorphic
iORF_209374	LL2012_001	SpA	0	127	ordered_Spar_1	127652	127778	-	5	6_polymorphic
iORF_209375	LL2012_001	SpA	0	123	ordered_Spar_1	127656	127778	-	5	6_polymorphic
iORF_209378	LL2012_001	SpA	1	12	ordered_Spar_1	127695	127706	+	0	6_polymorphic
iORF_209381	LL2012_001	SpA	0	101	ordered_Spar_1	127729	127829	+	7	6_polymorphic
iORF_209382	LL2012_001	SpA	0	49	ordered_Spar_1	127730	127778	-	4	5_SpeGroup
iORF_209384	LL2012_001	SpA	1	72	ordered_Spar_1	127747	127818	+	3	5_SpeGroup
iORF_209386	LL2012_001	SpA	0	18	ordered_Spar_1	127772	127789	+	0	5_SpeGroup
iORF_209423	LL2012_001	SpA	1	18	ordered_Spar_1	127815	127832	-	0	3_pPar
iORF_209433	LL2012_001	SpA	0	53	ordered_Spar_1	127868	127920	+	5	6_polymorphic
iORF_209442	LL2012_001	SpA	1	27	ordered_Spar_1	127879	127905	-	0	5_SpeGroup
iORF_209444	LL2012_001	SpA	1	54	ordered_Spar_1	127892	127945	+	6	5_SpeGroup
iORF_209457	LL2012_001	SpA	0	15	ordered_Spar_1	127931	127945	+	0	4_divergent
iORF_209522	LL2012_001	SpA	0	36	ordered_Spar_1	128017	128052	+	0	6_polymorphic
iORF_209524	LL2012_001	SpA	0	101	ordered_Spar_1	128017	128117	+	2	6_polymorphic
iORF_209525	LL2012_001	SpA	1	126	ordered_Spar_1	128017	128142	+	2	5_SpeGroup
iORF_209536	LL2012_001	SpA	0	9	ordered_Spar_1	128039	128047	-	0	5_SpeGroup
iORF_209552	LL2012_001	SpA	1	33	ordered_Spar_1	128085	128117	+	0	5_SpeGroup
iORF_209556	LL2012_001	SpA	1	18	ordered_Spar_1	128117	128134	+	0	5_SpeGroup
iORF_209558	LL2012_001	SpA	1	33	ordered_Spar_1	128127	128159	+	0	4_divergent
iORF_209559	LL2012_001	SpA	0	24	ordered_Spar_1	128131	128154	-	0	5_SpeGroup
iORF_209560	LL2012_001	SpA	1	84	ordered_Spar_1	128131	128214	-	11	5_SpeGroup
iORF_209569	LL2012_001	SpA	0	30	ordered_Spar_1	128151	128180	-	0	4_divergent
iORF_209570	LL2012_001	SpA	1	135	ordered_Spar_1	128151	128285	-	13	5_SpeGroup
iORF_209581	LL2012_001	SpA	1	75	ordered_Spar_1	128167	128241	+	11	5_SpeGroup
iORF_209587	LL2012_001	SpA	0	113	ordered_Spar_1	128177	128289	-	13	6_polymorphic
iORF_209594	LL2012_001	SpA	0	71	ordered_Spar_1	128219	128289	-	2	6_polymorphic
iORF_209595	LL2012_001	SpA	0	15	ordered_Spar_1	128222	128236	+	0	5_SpeGroup
iORF_209597	LL2012_001	SpA	0	56	ordered_Spar_1	128230	128285	-	2	7_ancest
iORF_209598	LL2012_001	SpA	1	60	ordered_Spar_1	128230	128289	-	2	5_SpeGroup
iORF_209603	LL2012_001	SpA	1	27	ordered_Spar_1	128238	128264	+	1	3_pPar
iORF_209611	LL2012_001	SpA	0	32	ordered_Spar_1	128254	128285	-	2	4_divergent
iORF_209622	LL2012_001	SpA	1	126	ordered_Spar_1	128333	128458	-	1	4_divergent
iORF_209630	LL2012_001	SpA	0	80	ordered_Spar_1	128379	128458	-	1	5_SpeGroup
iORF_209631	LL2012_001	SpA	1	33	ordered_Spar_1	128379	128411	-	0	4_divergent
iORF_209632	LL2012_001	SpA	1	18	ordered_Spar_1	128386	128403	+	0	5_SpeGroup
iORF_209633	LL2012_001	SpA	0	35	ordered_Spar_1	128400	128434	+	1	5_SpeGroup
iORF_209634	LL2012_001	SpA	1	75	ordered_Spar_1	128400	128474	+	1	4_divergent
iORF_209311	LL2012_001	SpA	0	36	ordered_Spar_1	128436	128471	-	0	5_SpeGroup
iORF_209312	LL2012_001	SpA	0	45	ordered_Spar_1	128436	128480	-	0	7_ancest
iORF_209313	LL2012_001	SpA	1	105	ordered_Spar_1	128436	128540	-	4	5_SpeGroup
iORF_209314	LL2012_001	SpA	0	9	ordered_Spar_1	128443	128451	+	0	6_polymorphic
iORF_209318	LL2012_001	SpA	1	21	ordered_Spar_1	128462	128482	+	0	5_SpeGroup
iORF_209323	LL2012_001	SpA	1	9	ordered_Spar_1	128477	128485	-	0	3_pPar
iORF_209324	LL2012_001	SpA	0	55	ordered_Spar_1	128486	128540	-	4	6_polymorphic
iORF_209325	LL2012_001	SpA	0	45	ordered_Spar_1	128496	128540	-	4	6_polymorphic
iORF_209337	LL2012_001	SpA	0	37	ordered_Spar_1	128597	128633	-	1	6_polymorphic
iORF_209869	LL2012_001	SpA	1	12	ordered_Spar_1	130406	130417	+	0	3_pPar
iORF_209899	LL2012_001	SpA	1	15	ordered_Spar_1	130420	130434	-	0	5_SpeGroup
iORF_209726	LL2012_001	SpA	1	45	ordered_Spar_1	130481	130525	-	0	5_SpeGroup
iORF_209730	LL2012_001	SpA	1	24	ordered_Spar_1	130488	130511	-	0	3_pPar
iORF_210001	LL2012_001	SpA	1	63	ordered_Spar_1	131214	131276	-	3	5_SpeGroup
iORF_210069	LL2012_001	SpA	1	42	ordered_Spar_1	131244	131285	+	3	5_SpeGroup
iORF_210124	LL2012_001	SpA	0	95	ordered_Spar_1	131267	131361	+	15	6_polymorphic
iORF_210126	LL2012_001	SpA	0	117	ordered_Spar_1	131267	131383	+	15	6_polymorphic
iORF_209940	LL2012_001	SpA	0	21	ordered_Spar_1	131297	131317	-	0	6_polymorphic
iORF_209941	LL2012_001	SpA	0	21	ordered_Spar_1	131297	131317	-	1	6_polymorphic
iORF_209942	LL2012_001	SpA	1	21	ordered_Spar_1	131297	131317	-	2	5_SpeGroup
iORF_209958	LL2012_001	SpA	1	51	ordered_Spar_1	131314	131364	-	9	5_SpeGroup
iORF_209960	LL2012_001	SpA	0	22	ordered_Spar_1	131343	131364	-	0	5_SpeGroup
iORF_209961	LL2012_001	SpA	0	76	ordered_Spar_1	131343	131418	-	0	5_SpeGroup
iORF_209992	LL2012_001	SpA	1	9	ordered_Spar_1	131410	131418	-	0	6_polymorphic
iORF_210332	LL2012_001	SpA	1	123	ordered_Spar_1	132764	132886	-	0	3_pPar
iORF_210733	LL2012_001	SpA	1	33	ordered_Spar_1	132822	132854	+	0	1_conserved
iORF_210336	LL2012_001	SpA	1	60	ordered_Spar_1	132890	132949	+	1	3_pPar
iORF_210349	LL2012_001	SpA	1	18	ordered_Spar_1	132911	132928	-	0	3_pPar
iORF_210362	LL2012_001	SpA	1	9	ordered_Spar_1	132927	132935	+	1	6_polymorphic
iORF_210450	LL2012_001	SpA	0	42	ordered_Spar_1	132997	133038	-	1	4_divergent
iORF_210472	LL2012_001	SpA	1	24	ordered_Spar_1	133015	133038	-	1	5_SpeGroup
iORF_210507	LL2012_001	SpA	1	21	ordered_Spar_1	133043	133063	-	0	1_conserved
iORF_210513	LL2012_001	SpA	1	27	ordered_Spar_1	133047	133073	-	0	1_conserved
iORF_210517	LL2012_001	SpA	1	12	ordered_Spar_1	133070	133081	-	0	3_pPar
iORF_210523	LL2012_001	SpA	1	90	ordered_Spar_1	133080	133169	+	0	3_pPar
iORF_210531	LL2012_001	SpA	1	90	ordered_Spar_1	133103	133192	-	0	3_pPar
iORF_210539	LL2012_001	SpA	1	27	ordered_Spar_1	133151	133177	+	0	4_divergent
iORF_211037	LL2012_001	SpA	1	78	ordered_Spar_1	135177	135254	-	0	3_pPar
iORF_211121	LL2012_001	SpA	1	33	ordered_Spar_1	135187	135219	+	0	3_pPar
iORF_211213	LL2012_001	SpA	1	15	ordered_Spar_1	135223	135237	-	0	1_conserved
iORF_210906	LL2012_001	SpA	1	54	ordered_Spar_1	135256	135309	+	0	1_conserved
iORF_210912	LL2012_001	SpA	1	123	ordered_Spar_1	135266	135388	-	0	5_SpeGroup
iORF_210933	LL2012_001	SpA	1	33	ordered_Spar_1	135280	135312	-	0	5_SpeGroup
iORF_210934	LL2012_001	SpA	0	109	ordered_Spar_1	135280	135388	-	0	4_divergent
iORF_210949	LL2012_001	SpA	1	36	ordered_Spar_1	135300	135335	-	0	3_pPar
iORF_210968	LL2012_001	SpA	1	51	ordered_Spar_1	135342	135392	+	0	3_pPar
iORF_211001	LL2012_001	SpA	1	12	ordered_Spar_1	135389	135400	-	0	4_divergent
iORF_212109	LL2012_001	SpA	1	192	ordered_Spar_1	139809	140000	-	2	5_SpeGroup
iORF_212003	LL2012_001	SpA	1	87	ordered_Spar_1	139823	139909	+	2	3_pPar
iORF_212080	LL2012_001	SpA	1	126	ordered_Spar_1	139837	139962	+	0	5_SpeGroup
iORF_212081	LL2012_001	SpA	0	63	ordered_Spar_1	139837	139899	+	0	4_divergent
iORF_212148	LL2012_001	SpA	0	114	ordered_Spar_1	139887	140000	-	0	4_divergent
iORF_212002	LL2012_001	SpA	1	18	ordered_Spar_1	139975	139992	-	0	1_conserved
iORF_212006	LL2012_001	SpA	1	9	ordered_Spar_1	140011	140019	-	0	3_pPar
iORF_212029	LL2012_001	SpA	1	15	ordered_Spar_1	140061	140075	-	0	3_pPar
iORF_212038	LL2012_001	SpA	0	57	ordered_Spar_1	140083	140139	-	0	6_polymorphic
iORF_212043	LL2012_001	SpA	1	12	ordered_Spar_1	140104	140115	+	0	1_conserved
iORF_212093	LL2012_001	SpA	0	45	ordered_Spar_1	140214	140258	+	0	4_divergent
iORF_212100	LL2012_001	SpA	1	21	ordered_Spar_1	140273	140293	-	0	5_SpeGroup
iORF_212928	LL2012_001	SpA	1	39	ordered_Spar_1	142711	142749	-	1	6_polymorphic
iORF_212942	LL2012_001	SpA	0	9	ordered_Spar_1	142711	142719	-	1	6_polymorphic
iORF_212964	LL2012_001	SpA	1	51	ordered_Spar_1	142713	142763	+	0	3_pPar
iORF_212970	LL2012_001	SpA	1	138	ordered_Spar_1	142716	142853	-	2	6_polymorphic
iORF_212997	LL2012_001	SpA	1	9	ordered_Spar_1	142720	142728	+	0	1_conserved
iORF_212499	LL2012_001	SpA	1	36	ordered_Spar_1	142756	142791	+	2	5_SpeGroup
iORF_212500	LL2012_001	SpA	0	111	ordered_Spar_1	142756	142866	+	2	6_polymorphic
iORF_212501	LL2012_001	SpA	0	127	ordered_Spar_1	142756	142882	+	2	6_polymorphic
iORF_212502	LL2012_001	SpA	0	138	ordered_Spar_1	142756	142893	+	2	7_ancest
iORF_212582	LL2012_001	SpA	0	85	ordered_Spar_1	142769	142853	-	2	6_polymorphic
iORF_212588	LL2012_001	SpA	0	11	ordered_Spar_1	142781	142791	+	2	4_divergent
iORF_212589	LL2012_001	SpA	1	21	ordered_Spar_1	142781	142801	+	2	5_SpeGroup
iORF_212637	LL2012_001	SpA	1	54	ordered_Spar_1	142850	142903	-	1	3_pPar
iORF_212664	LL2012_001	SpA	0	18	ordered_Spar_1	142872	142889	+	0	4_divergent
iORF_212669	LL2012_001	SpA	0	24	ordered_Spar_1	142876	142899	-	1	4_divergent
iORF_212677	LL2012_001	SpA	1	33	ordered_Spar_1	142890	142922	-	1	3_pPar
iORF_212679	LL2012_001	SpA	1	27	ordered_Spar_1	142900	142926	-	0	5_SpeGroup
iORF_212686	LL2012_001	SpA	0	12	ordered_Spar_1	142919	142930	-	0	4_divergent
iORF_212743	LL2012_001	SpA	1	33	ordered_Spar_1	142962	142994	+	3	6_polymorphic
iORF_212798	LL2012_001	SpA	0	18	ordered_Spar_1	143069	143086	+	0	6_polymorphic
iORF_67442	LL2012_001	SpA	1	132	ordered_Spar_10	37762	37893	-	3	6_polymorphic
iORF_67444	LL2012_001	SpA	1	81	ordered_Spar_10	37786	37866	+	0	5_SpeGroup
iORF_67446	LL2012_001	SpA	1	21	ordered_Spar_10	37809	37829	+	0	3_pPar
iORF_67449	LL2012_001	SpA	1	12	ordered_Spar_10	37872	37883	-	0	5_SpeGroup
iORF_67450	LL2012_001	SpA	1	33	ordered_Spar_10	37883	37915	-	0	3_pPar
iORF_67471	LL2012_001	SpA	0	45	ordered_Spar_10	39923	39967	-	1	5_SpeGroup
iORF_67472	LL2012_001	SpA	1	42	ordered_Spar_10	39931	39972	-	1	3_pPar
iORF_67473	LL2012_001	SpA	0	45	ordered_Spar_10	39949	39993	+	1	5_SpeGroup
iORF_67475	LL2012_001	SpA	1	24	ordered_Spar_10	39974	39997	-	1	3_pPar
iORF_67498	LL2012_001	SpA	1	63	ordered_Spar_10	41175	41237	-	3	6_polymorphic
iORF_67502	LL2012_001	SpA	0	55	ordered_Spar_10	41183	41237	-	2	6_polymorphic
iORF_67514	LL2012_001	SpA	1	15	ordered_Spar_10	41197	41211	+	0	4_divergent
iORF_67515	LL2012_001	SpA	0	31	ordered_Spar_10	41197	41227	+	0	5_SpeGroup
iORF_67527	LL2012_001	SpA	0	21	ordered_Spar_10	47385	47405	-	0	4_divergent
iORF_67528	LL2012_001	SpA	1	45	ordered_Spar_10	47385	47429	-	0	5_SpeGroup
iORF_67530	LL2012_001	SpA	1	21	ordered_Spar_10	47399	47419	-	0	5_SpeGroup
iORF_67531	LL2012_001	SpA	0	18	ordered_Spar_10	47402	47419	-	0	4_divergent
iORF_67543	LL2012_001	SpA	1	60	ordered_Spar_10	47439	47498	+	2	3_pPar
iORF_67602	LL2012_001	SpA	0	79	ordered_Spar_10	53122	53200	-	2	5_SpeGroup
iORF_67604	LL2012_001	SpA	0	44	ordered_Spar_10	53152	53195	-	2	4_divergent
iORF_67638	LL2012_001	SpA	0	33	ordered_Spar_10	56090	56122	-	0	5_SpeGroup
iORF_67631	LL2012_001	SpA	1	9	ordered_Spar_10	56103	56111	-	0	1_conserved
iORF_67629	LL2012_001	SpA	1	15	ordered_Spar_10	56262	56276	+	0	1_conserved
iORF_67630	LL2012_001	SpA	1	48	ordered_Spar_10	56271	56318	-	0	5_SpeGroup
iORF_67635	LL2012_001	SpA	1	33	ordered_Spar_10	56295	56327	+	2	3_pPar
iORF_67864	LL2012_001	SpA	1	96	ordered_Spar_10	63557	63652	+	0	6_polymorphic
iORF_67867	LL2012_001	SpA	0	90	ordered_Spar_10	63557	63646	+	0	6_polymorphic
iORF_67863	LL2012_001	SpA	1	9	ordered_Spar_10	63611	63619	-	0	5_SpeGroup
iORF_67846	LL2012_001	SpA	1	15	ordered_Spar_10	63667	63681	-	0	5_SpeGroup
iORF_67847	LL2012_001	SpA	0	24	ordered_Spar_10	63667	63690	-	0	6_polymorphic
iORF_67848	LL2012_001	SpA	0	192	ordered_Spar_10	63667	63858	-	1	6_polymorphic
iORF_67849	LL2012_001	SpA	1	165	ordered_Spar_10	63694	63858	-	1	6_polymorphic
iORF_67854	LL2012_001	SpA	0	21	ordered_Spar_10	63756	63776	-	0	4_divergent
iORF_67855	LL2012_001	SpA	1	39	ordered_Spar_10	63762	63800	+	1	3_pPar
iORF_67856	LL2012_001	SpA	0	33	ordered_Spar_10	63775	63807	+	1	4_divergent
iORF_67882	LL2012_001	SpA	1	21	ordered_Spar_10	67634	67654	+	0	1_conserved
iORF_67874	LL2012_001	SpA	1	36	ordered_Spar_10	67644	67679	+	0	1_conserved
iORF_67879	LL2012_001	SpA	1	18	ordered_Spar_10	67672	67689	+	0	4_divergent
iORF_67870	LL2012_001	SpA	1	27	ordered_Spar_10	67728	67754	-	0	3_pPar
iORF_67888	LL2012_001	SpA	1	51	ordered_Spar_10	68856	68906	-	0	1_conserved
iORF_67901	LL2012_001	SpA	1	30	ordered_Spar_10	68886	68915	+	0	5_SpeGroup
iORF_67887	LL2012_001	SpA	1	54	ordered_Spar_10	68961	69014	+	0	1_conserved
iORF_67890	LL2012_001	SpA	1	69	ordered_Spar_10	69060	69128	+	0	5_SpeGroup
iORF_67891	LL2012_001	SpA	1	192	ordered_Spar_10	69071	69262	+	3	5_SpeGroup
iORF_67893	LL2012_001	SpA	0	36	ordered_Spar_10	69093	69128	+	0	4_divergent
iORF_67894	LL2012_001	SpA	1	18	ordered_Spar_10	69125	69142	-	0	1_conserved
iORF_67897	LL2012_001	SpA	1	45	ordered_Spar_10	69224	69268	-	0	3_pPar
iORF_67913	LL2012_001	SpA	1	99	ordered_Spar_10	70949	71047	+	2	4_divergent
iORF_67915	LL2012_001	SpA	0	113	ordered_Spar_10	70949	71061	+	2	5_SpeGroup
iORF_67922	LL2012_001	SpA	1	60	ordered_Spar_10	70956	71015	-	0	5_SpeGroup
iORF_67929	LL2012_001	SpA	0	72	ordered_Spar_10	70964	71035	-	2	5_SpeGroup
iORF_67930	LL2012_001	SpA	1	42	ordered_Spar_10	70964	71005	-	0	5_SpeGroup
iORF_67945	LL2012_001	SpA	1	39	ordered_Spar_10	70974	71012	+	0	5_SpeGroup
iORF_67946	LL2012_001	SpA	0	54	ordered_Spar_10	70974	71027	+	2	4_divergent
iORF_67958	LL2012_001	SpA	1	18	ordered_Spar_10	70981	70998	-	0	1_conserved
iORF_67970	LL2012_001	SpA	1	27	ordered_Spar_10	71009	71035	-	2	5_SpeGroup
iORF_67909	LL2012_001	SpA	0	39	ordered_Spar_10	71040	71078	-	0	6_polymorphic
iORF_67914	LL2012_001	SpA	1	18	ordered_Spar_10	71056	71073	-	0	1_conserved
iORF_67918	LL2012_001	SpA	1	24	ordered_Spar_10	71099	71122	-	0	3_pPar
iORF_67928	LL2012_001	SpA	1	48	ordered_Spar_10	71187	71234	-	0	3_pPar
iORF_67932	LL2012_001	SpA	1	27	ordered_Spar_10	71225	71251	-	0	3_pPar
iORF_67933	LL2012_001	SpA	1	15	ordered_Spar_10	71233	71247	+	0	1_conserved
iORF_67934	LL2012_001	SpA	1	15	ordered_Spar_10	71240	71254	+	0	1_conserved
iORF_67935	LL2012_001	SpA	0	15	ordered_Spar_10	71244	71258	+	0	5_SpeGroup
iORF_67938	LL2012_001	SpA	0	142	ordered_Spar_10	71244	71385	+	8	6_polymorphic
iORF_67939	LL2012_001	SpA	0	168	ordered_Spar_10	71244	71411	+	8	6_polymorphic
iORF_67941	LL2012_001	SpA	1	39	ordered_Spar_10	71281	71319	-	1	6_polymorphic
iORF_67942	LL2012_001	SpA	0	118	ordered_Spar_10	71281	71398	-	7	6_polymorphic
iORF_67943	LL2012_001	SpA	0	33	ordered_Spar_10	71303	71335	-	1	5_SpeGroup
iORF_67944	LL2012_001	SpA	1	96	ordered_Spar_10	71303	71398	-	6	5_SpeGroup
iORF_67949	LL2012_001	SpA	1	51	ordered_Spar_10	71326	71376	+	5	5_SpeGroup
iORF_67950	LL2012_001	SpA	0	52	ordered_Spar_10	71326	71377	+	5	6_polymorphic
iORF_67951	LL2012_001	SpA	0	60	ordered_Spar_10	71326	71385	+	5	6_polymorphic
iORF_67954	LL2012_001	SpA	0	57	ordered_Spar_10	71342	71398	-	5	6_polymorphic
iORF_67956	LL2012_001	SpA	0	40	ordered_Spar_10	71363	71402	+	0	5_SpeGroup
iORF_67962	LL2012_001	SpA	0	33	ordered_Spar_10	71382	71414	-	1	4_divergent
iORF_67963	LL2012_001	SpA	1	18	ordered_Spar_10	71399	71416	+	1	3_pPar
iORF_67988	LL2012_001	SpA	0	41	ordered_Spar_10	72660	72700	+	1	4_divergent
iORF_67989	LL2012_001	SpA	1	60	ordered_Spar_10	72660	72719	+	1	5_SpeGroup
iORF_67978	LL2012_001	SpA	0	15	ordered_Spar_10	72670	72684	+	0	6_polymorphic
iORF_67981	LL2012_001	SpA	1	42	ordered_Spar_10	72697	72738	-	0	3_pPar
iORF_67984	LL2012_001	SpA	0	21	ordered_Spar_10	72722	72742	-	0	6_polymorphic
iORF_67990	LL2012_001	SpA	0	42	ordered_Spar_10	72741	72782	+	0	6_polymorphic
iORF_67977	LL2012_001	SpA	1	9	ordered_Spar_10	72772	72780	-	0	1_conserved
iORF_68004	LL2012_001	SpA	0	27	ordered_Spar_10	73515	73541	-	0	6_polymorphic
iORF_68005	LL2012_001	SpA	1	72	ordered_Spar_10	73515	73586	-	0	6_polymorphic
iORF_68024	LL2012_001	SpA	1	66	ordered_Spar_10	73547	73612	-	0	5_SpeGroup
iORF_68025	LL2012_001	SpA	0	67	ordered_Spar_10	73547	73613	-	0	4_divergent
iORF_68027	LL2012_001	SpA	1	9	ordered_Spar_10	73550	73558	+	0	6_polymorphic
iORF_68028	LL2012_001	SpA	0	36	ordered_Spar_10	73551	73586	-	0	6_polymorphic
iORF_68029	LL2012_001	SpA	0	42	ordered_Spar_10	73558	73599	+	0	5_SpeGroup
iORF_68033	LL2012_001	SpA	0	48	ordered_Spar_10	73596	73643	-	1	4_divergent
iORF_67996	LL2012_001	SpA	1	15	ordered_Spar_10	73629	73643	-	1	5_SpeGroup
iORF_67997	LL2012_001	SpA	1	24	ordered_Spar_10	73640	73663	-	0	1_conserved
iORF_67998	LL2012_001	SpA	1	27	ordered_Spar_10	73642	73668	+	0	3_pPar
iORF_68000	LL2012_001	SpA	0	75	ordered_Spar_10	73655	73729	+	3	6_polymorphic
iORF_68001	LL2012_001	SpA	0	97	ordered_Spar_10	73655	73751	+	3	6_polymorphic
iORF_68006	LL2012_001	SpA	1	132	ordered_Spar_10	73683	73814	-	6	5_SpeGroup
iORF_68008	LL2012_001	SpA	1	48	ordered_Spar_10	73694	73741	+	3	5_SpeGroup
iORF_68009	LL2012_001	SpA	0	58	ordered_Spar_10	73694	73751	+	3	6_polymorphic
iORF_68012	LL2012_001	SpA	0	167	ordered_Spar_10	73694	73860	+	8	6_polymorphic
iORF_68013	LL2012_001	SpA	0	88	ordered_Spar_10	73738	73825	+	5	5_SpeGroup
iORF_68014	LL2012_001	SpA	0	123	ordered_Spar_10	73738	73860	+	5	5_SpeGroup
iORF_68015	LL2012_001	SpA	1	141	ordered_Spar_10	73738	73878	+	5	5_SpeGroup
iORF_68018	LL2012_001	SpA	0	30	ordered_Spar_10	73796	73825	+	2	5_SpeGroup
iORF_68022	LL2012_001	SpA	1	12	ordered_Spar_10	73854	73865	-	0	3_pPar
iORF_68039	LL2012_001	SpA	1	9	ordered_Spar_10	74725	74733	-	0	1_conserved
iORF_68046	LL2012_001	SpA	1	51	ordered_Spar_10	74754	74804	-	0	1_conserved
iORF_68048	LL2012_001	SpA	1	48	ordered_Spar_10	74773	74820	-	0	4_divergent
iORF_68037	LL2012_001	SpA	0	63	ordered_Spar_10	74862	74924	+	0	4_divergent
iORF_68038	LL2012_001	SpA	0	9	ordered_Spar_10	74884	74892	+	0	6_polymorphic
iORF_68040	LL2012_001	SpA	1	18	ordered_Spar_10	74917	74934	+	0	1_conserved
iORF_68042	LL2012_001	SpA	1	15	ordered_Spar_10	74943	74957	+	0	3_pPar
iORF_68043	LL2012_001	SpA	1	48	ordered_Spar_10	74951	74998	+	0	5_SpeGroup
iORF_68158	LL2012_001	SpA	0	160	ordered_Spar_10	75407	75566	+	5	7_ancest
iORF_68165	LL2012_001	SpA	1	81	ordered_Spar_10	75407	75487	+	1	5_SpeGroup
iORF_68052	LL2012_001	SpA	0	21	ordered_Spar_10	75409	75429	+	0	6_polymorphic
iORF_68064	LL2012_001	SpA	1	18	ordered_Spar_10	75411	75428	+	0	5_SpeGroup
iORF_68066	LL2012_001	SpA	0	30	ordered_Spar_10	75411	75440	+	1	6_polymorphic
iORF_68130	LL2012_001	SpA	0	15	ordered_Spar_10	75450	75464	-	0	4_divergent
iORF_68088	LL2012_001	SpA	1	24	ordered_Spar_10	75547	75570	-	0	6_polymorphic
iORF_68091	LL2012_001	SpA	1	30	ordered_Spar_10	75569	75598	+	1	4_divergent
iORF_68092	LL2012_001	SpA	0	42	ordered_Spar_10	75569	75610	+	2	6_polymorphic
iORF_68093	LL2012_001	SpA	0	61	ordered_Spar_10	75569	75629	+	3	6_polymorphic
iORF_68094	LL2012_001	SpA	0	62	ordered_Spar_10	75569	75630	+	3	6_polymorphic
iORF_68099	LL2012_001	SpA	0	35	ordered_Spar_10	75595	75629	+	2	5_SpeGroup
iORF_68100	LL2012_001	SpA	1	36	ordered_Spar_10	75595	75630	+	2	5_SpeGroup
iORF_68125	LL2012_001	SpA	0	75	ordered_Spar_10	75810	75884	+	11	6_polymorphic
iORF_68126	LL2012_001	SpA	1	93	ordered_Spar_10	75845	75937	+	2	5_SpeGroup
iORF_68128	LL2012_001	SpA	0	155	ordered_Spar_10	75845	75999	+	2	5_SpeGroup
iORF_68134	LL2012_001	SpA	1	24	ordered_Spar_10	75991	76014	-	0	3_pPar
iORF_68074	LL2012_001	SpA	0	59	ordered_Spar_10	76762	76820	+	1	5_SpeGroup
iORF_68075	LL2012_001	SpA	0	17	ordered_Spar_10	76764	76780	+	1	5_SpeGroup
iORF_68076	LL2012_001	SpA	1	48	ordered_Spar_10	76773	76820	+	0	4_divergent
iORF_68080	LL2012_001	SpA	0	21	ordered_Spar_10	76806	76826	-	0	6_polymorphic
iORF_68081	LL2012_001	SpA	0	134	ordered_Spar_10	76806	76939	-	2	6_polymorphic
iORF_68084	LL2012_001	SpA	1	24	ordered_Spar_10	76844	76867	-	0	5_SpeGroup
iORF_68086	LL2012_001	SpA	1	24	ordered_Spar_10	76878	76901	+	1	5_SpeGroup
iORF_68087	LL2012_001	SpA	0	38	ordered_Spar_10	76878	76915	+	1	6_polymorphic
iORF_68090	LL2012_001	SpA	1	9	ordered_Spar_10	76931	76939	-	0	6_polymorphic
iORF_68222	LL2012_001	SpA	1	87	ordered_Spar_10	79459	79545	-	1	4_divergent
iORF_68185	LL2012_001	SpA	0	103	ordered_Spar_10	79517	79619	+	1	4_divergent
iORF_68187	LL2012_001	SpA	1	171	ordered_Spar_10	79517	79687	+	3	5_SpeGroup
iORF_68188	LL2012_001	SpA	0	64	ordered_Spar_10	79533	79596	-	0	6_polymorphic
iORF_68189	LL2012_001	SpA	1	102	ordered_Spar_10	79533	79634	-	1	5_SpeGroup
iORF_68192	LL2012_001	SpA	0	55	ordered_Spar_10	79580	79634	-	1	4_divergent
iORF_68193	LL2012_001	SpA	0	93	ordered_Spar_10	79595	79687	+	3	6_polymorphic
iORF_68195	LL2012_001	SpA	0	68	ordered_Spar_10	79613	79680	+	2	6_polymorphic
iORF_68196	LL2012_001	SpA	0	75	ordered_Spar_10	79613	79687	+	2	6_polymorphic
iORF_68197	LL2012_001	SpA	0	149	ordered_Spar_10	79613	79761	+	6	5_SpeGroup
iORF_68202	LL2012_001	SpA	1	51	ordered_Spar_10	79704	79754	-	4	3_pPar
iORF_68203	LL2012_001	SpA	0	39	ordered_Spar_10	79770	79808	+	0	4_divergent
iORF_68205	LL2012_001	SpA	1	147	ordered_Spar_10	79770	79916	+	1	5_SpeGroup
iORF_68208	LL2012_001	SpA	1	36	ordered_Spar_10	79823	79858	-	0	5_SpeGroup
iORF_68213	LL2012_001	SpA	0	151	ordered_Spar_10	79863	80013	-	1	5_SpeGroup
iORF_68214	LL2012_001	SpA	1	66	ordered_Spar_10	79885	79950	-	0	5_SpeGroup
iORF_68215	LL2012_001	SpA	0	129	ordered_Spar_10	79885	80013	-	0	5_SpeGroup
iORF_68217	LL2012_001	SpA	1	87	ordered_Spar_10	79895	79981	+	0	5_SpeGroup
iORF_68218	LL2012_001	SpA	0	90	ordered_Spar_10	79895	79984	+	0	6_polymorphic
iORF_68219	LL2012_001	SpA	0	129	ordered_Spar_10	79895	80023	+	2	6_polymorphic
iORF_68220	LL2012_001	SpA	0	159	ordered_Spar_10	79895	80053	+	2	7_ancest
iORF_68221	LL2012_001	SpA	0	192	ordered_Spar_10	79895	80086	+	2	6_polymorphic
iORF_68224	LL2012_001	SpA	1	24	ordered_Spar_10	79913	79936	-	0	3_pPar
iORF_68226	LL2012_001	SpA	0	30	ordered_Spar_10	79935	79964	+	0	5_SpeGroup
iORF_68227	LL2012_001	SpA	1	123	ordered_Spar_10	79935	80057	+	2	5_SpeGroup
iORF_68233	LL2012_001	SpA	1	27	ordered_Spar_10	80040	80066	-	0	4_divergent
iORF_68234	LL2012_001	SpA	0	113	ordered_Spar_10	80040	80152	-	1	5_SpeGroup
iORF_68235	LL2012_001	SpA	1	33	ordered_Spar_10	80054	80086	+	0	6_polymorphic
iORF_68236	LL2012_001	SpA	1	33	ordered_Spar_10	80061	80093	+	0	1_conserved
iORF_68237	LL2012_001	SpA	0	100	ordered_Spar_10	80065	80164	+	2	5_SpeGroup
iORF_68240	LL2012_001	SpA	1	135	ordered_Spar_10	80065	80199	+	2	6_polymorphic
iORF_68241	LL2012_001	SpA	0	217	ordered_Spar_10	80065	80281	+	7	5_SpeGroup
iORF_68242	LL2012_001	SpA	0	46	ordered_Spar_10	80107	80152	-	1	5_SpeGroup
iORF_68244	LL2012_001	SpA	0	39	ordered_Spar_10	80161	80199	+	0	4_divergent
iORF_68245	LL2012_001	SpA	1	36	ordered_Spar_10	80196	80231	-	3	4_divergent
iORF_68246	LL2012_001	SpA	0	42	ordered_Spar_10	80196	80237	-	3	4_divergent
iORF_68248	LL2012_001	SpA	1	18	ordered_Spar_10	80230	80247	+	1	5_SpeGroup
iORF_68249	LL2012_001	SpA	0	32	ordered_Spar_10	80230	80261	+	2	4_divergent
iORF_68264	LL2012_001	SpA	0	60	ordered_Spar_10	82079	82138	-	0	4_divergent
iORF_68265	LL2012_001	SpA	1	84	ordered_Spar_10	82079	82162	-	4	5_SpeGroup
iORF_68256	LL2012_001	SpA	0	74	ordered_Spar_10	82089	82162	-	4	6_polymorphic
iORF_68257	LL2012_001	SpA	1	42	ordered_Spar_10	82094	82135	+	0	3_pPar
iORF_68263	LL2012_001	SpA	0	70	ordered_Spar_10	82141	82210	+	6	6_polymorphic
iORF_68254	LL2012_001	SpA	1	24	ordered_Spar_10	82187	82210	+	1	6_polymorphic
iORF_68255	LL2012_001	SpA	1	9	ordered_Spar_10	82224	82232	+	0	3_pPar
iORF_68290	LL2012_001	SpA	1	15	ordered_Spar_10	83195	83209	-	0	3_pPar
iORF_68266	LL2012_001	SpA	1	21	ordered_Spar_10	83261	83281	-	0	3_pPar
iORF_68267	LL2012_001	SpA	0	24	ordered_Spar_10	83288	83311	+	0	4_divergent
iORF_68268	LL2012_001	SpA	1	18	ordered_Spar_10	83294	83311	+	0	5_SpeGroup
iORF_68270	LL2012_001	SpA	0	15	ordered_Spar_10	83301	83315	-	0	4_divergent
iORF_68272	LL2012_001	SpA	1	45	ordered_Spar_10	83328	83372	-	0	3_pPar
iORF_68273	LL2012_001	SpA	1	9	ordered_Spar_10	83336	83344	+	0	3_pPar
iORF_68275	LL2012_001	SpA	1	51	ordered_Spar_10	83366	83416	-	1	3_pPar
iORF_68276	LL2012_001	SpA	1	135	ordered_Spar_10	83383	83517	-	1	5_SpeGroup
iORF_68277	LL2012_001	SpA	0	15	ordered_Spar_10	83395	83409	+	1	5_SpeGroup
iORF_68278	LL2012_001	SpA	1	69	ordered_Spar_10	83406	83474	-	1	5_SpeGroup
iORF_68279	LL2012_001	SpA	0	112	ordered_Spar_10	83406	83517	-	1	4_divergent
iORF_68285	LL2012_001	SpA	1	15	ordered_Spar_10	83514	83528	-	0	3_pPar
iORF_68286	LL2012_001	SpA	1	12	ordered_Spar_10	83537	83548	-	0	3_pPar
iORF_68287	LL2012_001	SpA	1	30	ordered_Spar_10	83547	83576	+	0	3_pPar
iORF_68288	LL2012_001	SpA	1	15	ordered_Spar_10	83566	83580	+	0	5_SpeGroup
iORF_68289	LL2012_001	SpA	0	16	ordered_Spar_10	83566	83581	+	0	4_divergent
iORF_68298	LL2012_001	SpA	0	160	ordered_Spar_10	83986	84145	+	0	7_ancest
iORF_68299	LL2012_001	SpA	1	21	ordered_Spar_10	83986	84006	+	0	5_SpeGroup
iORF_68297	LL2012_001	SpA	1	12	ordered_Spar_10	84006	84017	+	0	3_pPar
iORF_68300	LL2012_001	SpA	1	12	ordered_Spar_10	84035	84046	+	0	3_pPar
iORF_68310	LL2012_001	SpA	1	81	ordered_Spar_10	84055	84135	+	0	5_SpeGroup
iORF_68311	LL2012_001	SpA	0	79	ordered_Spar_10	84067	84145	+	0	4_divergent
iORF_68292	LL2012_001	SpA	0	16	ordered_Spar_10	84120	84135	+	0	4_divergent
iORF_68293	LL2012_001	SpA	1	117	ordered_Spar_10	84120	84236	+	1	5_SpeGroup
iORF_68295	LL2012_001	SpA	0	78	ordered_Spar_10	84159	84236	+	0	6_polymorphic
iORF_68296	LL2012_001	SpA	1	15	ordered_Spar_10	84178	84192	-	0	6_polymorphic
iORF_68366	LL2012_001	SpA	0	41	ordered_Spar_10	88747	88787	+	1	4_divergent
iORF_68371	LL2012_001	SpA	0	103	ordered_Spar_10	88780	88882	-	1	4_divergent
iORF_68372	LL2012_001	SpA	1	27	ordered_Spar_10	88780	88806	-	0	5_SpeGroup
iORF_68362	LL2012_001	SpA	1	21	ordered_Spar_10	88830	88850	+	1	3_pPar
iORF_68369	LL2012_001	SpA	1	9	ordered_Spar_10	88937	88945	-	0	3_pPar
iORF_68375	LL2012_001	SpA	1	132	ordered_Spar_10	89314	89445	-	3	4_divergent
iORF_68376	LL2012_001	SpA	0	116	ordered_Spar_10	89330	89445	-	3	5_SpeGroup
iORF_68379	LL2012_001	SpA	1	12	ordered_Spar_10	89359	89370	+	0	3_pPar
iORF_68468	LL2012_001	SpA	0	36	ordered_Spar_10	90300	90335	+	1	7_ancest
iORF_68484	LL2012_001	SpA	1	21	ordered_Spar_10	90315	90335	+	0	3_pPar
iORF_68494	LL2012_001	SpA	1	18	ordered_Spar_10	90337	90354	+	0	1_conserved
iORF_68497	LL2012_001	SpA	1	234	ordered_Spar_10	90343	90576	-	12	5_SpeGroup
iORF_68410	LL2012_001	SpA	1	24	ordered_Spar_10	90384	90407	-	1	5_SpeGroup
iORF_68416	LL2012_001	SpA	1	75	ordered_Spar_10	90386	90460	+	4	5_SpeGroup
iORF_68421	LL2012_001	SpA	0	65	ordered_Spar_10	90392	90456	+	4	6_polymorphic
iORF_68425	LL2012_001	SpA	1	21	ordered_Spar_10	90404	90424	-	0	5_SpeGroup
iORF_68427	LL2012_001	SpA	0	18	ordered_Spar_10	90407	90424	-	0	4_divergent
iORF_68431	LL2012_001	SpA	1	12	ordered_Spar_10	90425	90436	-	0	1_conserved
iORF_68438	LL2012_001	SpA	0	26	ordered_Spar_10	90435	90460	+	1	7_ancest
iORF_68439	LL2012_001	SpA	1	51	ordered_Spar_10	90435	90485	+	1	3_pPar
iORF_68457	LL2012_001	SpA	0	67	ordered_Spar_10	90486	90552	+	8	4_divergent
iORF_68458	LL2012_001	SpA	1	81	ordered_Spar_10	90486	90566	+	8	5_SpeGroup
iORF_68461	LL2012_001	SpA	0	70	ordered_Spar_10	90497	90566	+	8	4_divergent
iORF_68462	LL2012_001	SpA	1	180	ordered_Spar_10	90497	90676	+	18	5_SpeGroup
iORF_68465	LL2012_001	SpA	0	84	ordered_Spar_10	90563	90646	-	2	5_SpeGroup
iORF_68466	LL2012_001	SpA	0	100	ordered_Spar_10	90563	90662	-	10	5_SpeGroup
iORF_68467	LL2012_001	SpA	0	20	ordered_Spar_10	90569	90588	+	0	4_divergent
iORF_68471	LL2012_001	SpA	0	13	ordered_Spar_10	90634	90646	-	2	7_ancest
iORF_68476	LL2012_001	SpA	1	12	ordered_Spar_10	90651	90662	-	0	4_divergent
iORF_68479	LL2012_001	SpA	1	87	ordered_Spar_10	90687	90773	-	0	3_pPar
iORF_68480	LL2012_001	SpA	1	24	ordered_Spar_10	90712	90735	+	0	3_pPar
iORF_68485	LL2012_001	SpA	1	33	ordered_Spar_10	90778	90810	+	0	1_conserved
iORF_68486	LL2012_001	SpA	1	54	ordered_Spar_10	90824	90877	-	1	6_polymorphic
iORF_68488	LL2012_001	SpA	0	29	ordered_Spar_10	90849	90877	-	1	6_polymorphic
iORF_68430	LL2012_001	SpA	1	12	ordered_Spar_10	91824	91835	+	0	3_pPar
iORF_68449	LL2012_001	SpA	0	15	ordered_Spar_10	92075	92089	+	0	5_SpeGroup
iORF_68525	LL2012_001	SpA	1	132	ordered_Spar_10	94707	94838	+	0	1_conserved
iORF_68528	LL2012_001	SpA	0	123	ordered_Spar_10	94712	94834	-	0	6_polymorphic
iORF_68529	LL2012_001	SpA	0	21	ordered_Spar_10	94712	94732	-	0	6_polymorphic
iORF_68506	LL2012_001	SpA	1	9	ordered_Spar_10	94789	94797	+	0	1_conserved
iORF_68509	LL2012_001	SpA	0	57	ordered_Spar_10	94838	94894	+	0	4_divergent
iORF_68510	LL2012_001	SpA	1	222	ordered_Spar_10	94838	95059	+	5	5_SpeGroup
iORF_68512	LL2012_001	SpA	0	32	ordered_Spar_10	94876	94907	-	1	4_divergent
iORF_68513	LL2012_001	SpA	0	21	ordered_Spar_10	94881	94901	-	0	4_divergent
iORF_68514	LL2012_001	SpA	1	27	ordered_Spar_10	94881	94907	-	1	4_divergent
iORF_68517	LL2012_001	SpA	0	54	ordered_Spar_10	94916	94969	+	0	4_divergent
iORF_68519	LL2012_001	SpA	1	24	ordered_Spar_10	94924	94947	-	0	5_SpeGroup
iORF_68520	LL2012_001	SpA	0	54	ordered_Spar_10	94924	94977	-	0	4_divergent
iORF_68521	LL2012_001	SpA	1	12	ordered_Spar_10	94932	94943	+	0	3_pPar
iORF_68523	LL2012_001	SpA	0	12	ordered_Spar_10	94947	94958	-	0	4_divergent
iORF_68524	LL2012_001	SpA	1	9	ordered_Spar_10	95071	95079	-	0	1_conserved
iORF_68526	LL2012_001	SpA	0	60	ordered_Spar_10	95088	95147	-	0	4_divergent
iORF_68527	LL2012_001	SpA	0	57	ordered_Spar_10	95099	95155	-	0	7_ancest
iORF_68550	LL2012_001	SpA	0	32	ordered_Spar_10	96149	96180	-	1	4_divergent
iORF_68551	LL2012_001	SpA	1	24	ordered_Spar_10	96161	96184	-	0	1_conserved
iORF_68538	LL2012_001	SpA	1	18	ordered_Spar_10	96185	96202	-	0	3_pPar
iORF_68541	LL2012_001	SpA	1	48	ordered_Spar_10	96215	96262	-	0	5_SpeGroup
iORF_68589	LL2012_001	SpA	1	21	ordered_Spar_10	96700	96720	+	0	5_SpeGroup
iORF_68613	LL2012_001	SpA	1	102	ordered_Spar_10	96722	96823	+	1	5_SpeGroup
iORF_68617	LL2012_001	SpA	0	27	ordered_Spar_10	96722	96748	+	0	4_divergent
iORF_68632	LL2012_001	SpA	1	42	ordered_Spar_10	96741	96782	-	1	6_polymorphic
iORF_68662	LL2012_001	SpA	0	36	ordered_Spar_10	96765	96800	+	1	6_polymorphic
iORF_68559	LL2012_001	SpA	0	164	ordered_Spar_10	96783	96946	-	6	6_polymorphic
iORF_68569	LL2012_001	SpA	1	18	ordered_Spar_10	96797	96814	-	0	3_pPar
iORF_68575	LL2012_001	SpA	0	133	ordered_Spar_10	96814	96946	-	6	7_ancest
iORF_68579	LL2012_001	SpA	1	51	ordered_Spar_10	96833	96883	+	3	5_SpeGroup
iORF_68585	LL2012_001	SpA	0	12	ordered_Spar_10	96872	96883	+	0	4_divergent
iORF_68602	LL2012_001	SpA	0	18	ordered_Spar_10	97044	97061	+	0	4_divergent
iORF_68604	LL2012_001	SpA	0	48	ordered_Spar_10	97050	97097	-	0	4_divergent
iORF_68607	LL2012_001	SpA	1	30	ordered_Spar_10	97068	97097	-	0	5_SpeGroup
iORF_68619	LL2012_001	SpA	1	15	ordered_Spar_10	97191	97205	+	0	5_SpeGroup
iORF_68621	LL2012_001	SpA	0	12	ordered_Spar_10	97194	97205	+	0	4_divergent
iORF_68623	LL2012_001	SpA	0	39	ordered_Spar_10	97217	97255	+	0	4_divergent
iORF_68628	LL2012_001	SpA	1	15	ordered_Spar_10	97304	97318	+	0	6_polymorphic
iORF_68629	LL2012_001	SpA	0	39	ordered_Spar_10	97304	97342	+	0	6_polymorphic
iORF_68630	LL2012_001	SpA	1	21	ordered_Spar_10	97315	97335	-	0	4_divergent
iORF_68631	LL2012_001	SpA	0	108	ordered_Spar_10	97315	97422	-	0	6_polymorphic
iORF_68634	LL2012_001	SpA	1	12	ordered_Spar_10	97339	97350	+	0	3_pPar
iORF_68641	LL2012_001	SpA	0	27	ordered_Spar_10	97415	97441	+	0	4_divergent
iORF_68645	LL2012_001	SpA	0	63	ordered_Spar_10	97428	97490	-	0	4_divergent
iORF_68646	LL2012_001	SpA	1	36	ordered_Spar_10	97436	97471	-	0	6_polymorphic
iORF_68648	LL2012_001	SpA	1	15	ordered_Spar_10	97447	97461	-	0	3_pPar
iORF_68649	LL2012_001	SpA	0	15	ordered_Spar_10	97460	97474	+	0	4_divergent
iORF_68650	LL2012_001	SpA	0	33	ordered_Spar_10	97460	97492	+	0	7_ancest
iORF_68651	LL2012_001	SpA	1	111	ordered_Spar_10	97460	97570	+	0	5_SpeGroup
iORF_68652	LL2012_001	SpA	1	39	ordered_Spar_10	97472	97510	-	0	5_SpeGroup
iORF_68654	LL2012_001	SpA	1	27	ordered_Spar_10	97516	97542	-	0	5_SpeGroup
iORF_68655	LL2012_001	SpA	0	15	ordered_Spar_10	97522	97536	-	0	4_divergent
iORF_68656	LL2012_001	SpA	0	21	ordered_Spar_10	97522	97542	-	0	7_ancest
iORF_68659	LL2012_001	SpA	1	42	ordered_Spar_10	97533	97574	-	0	5_SpeGroup
iORF_68660	LL2012_001	SpA	0	36	ordered_Spar_10	97539	97574	-	0	4_divergent
iORF_68661	LL2012_001	SpA	1	48	ordered_Spar_10	97574	97621	-	0	5_SpeGroup
iORF_68663	LL2012_001	SpA	0	27	ordered_Spar_10	97595	97621	-	0	4_divergent
iORF_68665	LL2012_001	SpA	1	12	ordered_Spar_10	97613	97624	+	2	3_pPar
iORF_68666	LL2012_001	SpA	1	51	ordered_Spar_10	97628	97678	+	0	3_pPar
iORF_68552	LL2012_001	SpA	1	45	ordered_Spar_10	97695	97739	+	7	3_pPar
iORF_68558	LL2012_001	SpA	1	156	ordered_Spar_10	97750	97905	-	0	3_pPar
iORF_68562	LL2012_001	SpA	1	12	ordered_Spar_10	97770	97781	-	0	1_conserved
iORF_68563	LL2012_001	SpA	0	141	ordered_Spar_10	97778	97918	-	0	6_polymorphic
iORF_68564	LL2012_001	SpA	0	60	ordered_Spar_10	97791	97850	-	0	6_polymorphic
iORF_68566	LL2012_001	SpA	1	72	ordered_Spar_10	97847	97918	-	0	6_polymorphic
iORF_68567	LL2012_001	SpA	1	75	ordered_Spar_10	97849	97923	+	0	3_pPar
iORF_68568	LL2012_001	SpA	1	21	ordered_Spar_10	97878	97898	+	0	3_pPar
iORF_68571	LL2012_001	SpA	1	21	ordered_Spar_10	97915	97935	-	0	4_divergent
iORF_68572	LL2012_001	SpA	1	12	ordered_Spar_10	97920	97931	-	0	1_conserved
iORF_68722	LL2012_001	SpA	1	18	ordered_Spar_10	99857	99874	+	0	4_divergent
iORF_68742	LL2012_001	SpA	0	9	ordered_Spar_10	99882	99890	+	0	6_polymorphic
iORF_68694	LL2012_001	SpA	1	75	ordered_Spar_10	101131	101205	+	0	4_divergent
iORF_68695	LL2012_001	SpA	0	117	ordered_Spar_10	101131	101247	+	4	5_SpeGroup
iORF_68698	LL2012_001	SpA	1	27	ordered_Spar_10	101177	101203	-	0	4_divergent
iORF_68700	LL2012_001	SpA	1	39	ordered_Spar_10	101244	101282	+	0	3_pPar
iORF_68744	LL2012_001	SpA	0	30	ordered_Spar_10	102019	102048	+	1	5_SpeGroup
iORF_68747	LL2012_001	SpA	0	28	ordered_Spar_10	102040	102067	-	0	4_divergent
iORF_68748	LL2012_001	SpA	0	52	ordered_Spar_10	102045	102096	-	0	4_divergent
iORF_68749	LL2012_001	SpA	1	15	ordered_Spar_10	102053	102067	-	0	5_SpeGroup
iORF_68750	LL2012_001	SpA	0	37	ordered_Spar_10	102057	102093	+	0	4_divergent
iORF_68752	LL2012_001	SpA	1	195	ordered_Spar_10	102057	102251	+	0	5_SpeGroup
iORF_68753	LL2012_001	SpA	0	216	ordered_Spar_10	102057	102272	+	0	7_ancest
iORF_68755	LL2012_001	SpA	1	45	ordered_Spar_10	102090	102134	-	0	1_conserved
iORF_68756	LL2012_001	SpA	1	9	ordered_Spar_10	102109	102117	+	0	1_conserved
iORF_68759	LL2012_001	SpA	1	45	ordered_Spar_10	102190	102234	-	0	1_conserved
iORF_68762	LL2012_001	SpA	1	21	ordered_Spar_10	102246	102266	-	0	5_SpeGroup
iORF_68763	LL2012_001	SpA	1	12	ordered_Spar_10	102248	102259	+	0	3_pPar
iORF_68823	LL2012_001	SpA	0	126	ordered_Spar_10	104619	104744	-	1	5_SpeGroup
iORF_68838	LL2012_001	SpA	1	66	ordered_Spar_10	104668	104733	+	0	6_polymorphic
iORF_68839	LL2012_001	SpA	0	69	ordered_Spar_10	104668	104736	+	0	6_polymorphic
iORF_68811	LL2012_001	SpA	1	66	ordered_Spar_10	104730	104795	+	0	3_pPar
iORF_68812	LL2012_001	SpA	1	90	ordered_Spar_10	104741	104830	-	2	5_SpeGroup
iORF_68813	LL2012_001	SpA	0	32	ordered_Spar_10	104786	104817	+	2	5_SpeGroup
iORF_68816	LL2012_001	SpA	0	125	ordered_Spar_10	104786	104910	+	3	5_SpeGroup
iORF_68817	LL2012_001	SpA	1	171	ordered_Spar_10	104786	104956	+	3	5_SpeGroup
iORF_68818	LL2012_001	SpA	0	57	ordered_Spar_10	104814	104870	-	0	4_divergent
iORF_68821	LL2012_001	SpA	1	36	ordered_Spar_10	104913	104948	+	0	3_pPar
iORF_68825	LL2012_001	SpA	1	18	ordered_Spar_10	104942	104959	-	0	6_polymorphic
iORF_68826	LL2012_001	SpA	0	236	ordered_Spar_10	104942	105177	-	0	6_polymorphic
iORF_68827	LL2012_001	SpA	0	9	ordered_Spar_10	104948	104956	+	0	4_divergent
iORF_68828	LL2012_001	SpA	0	18	ordered_Spar_10	104953	104970	-	0	4_divergent
iORF_68829	LL2012_001	SpA	0	15	ordered_Spar_10	104958	104972	+	0	5_SpeGroup
iORF_68830	LL2012_001	SpA	1	33	ordered_Spar_10	104958	104990	+	0	5_SpeGroup
iORF_68831	LL2012_001	SpA	0	32	ordered_Spar_10	104969	105000	+	0	4_divergent
iORF_68834	LL2012_001	SpA	0	52	ordered_Spar_10	105095	105146	+	0	5_SpeGroup
iORF_68835	LL2012_001	SpA	1	36	ordered_Spar_10	105106	105141	+	0	3_pPar
iORF_68837	LL2012_001	SpA	1	63	ordered_Spar_10	105138	105200	-	0	5_SpeGroup
iORF_68840	LL2012_001	SpA	0	45	ordered_Spar_10	105156	105200	-	0	4_divergent
iORF_68854	LL2012_001	SpA	1	15	ordered_Spar_10	106307	106321	-	0	1_conserved
iORF_68855	LL2012_001	SpA	1	30	ordered_Spar_10	106320	106349	+	0	1_conserved
iORF_68845	LL2012_001	SpA	1	132	ordered_Spar_10	106400	106531	-	5	3_pPar
iORF_68846	LL2012_001	SpA	1	39	ordered_Spar_10	106424	106462	+	0	1_conserved
iORF_68851	LL2012_001	SpA	1	15	ordered_Spar_10	106528	106542	-	0	1_conserved
iORF_68858	LL2012_001	SpA	0	9	ordered_Spar_10	107066	107074	-	0	6_polymorphic
iORF_68887	LL2012_001	SpA	1	36	ordered_Spar_10	109731	109766	+	0	6_polymorphic
iORF_68888	LL2012_001	SpA	1	42	ordered_Spar_10	109735	109776	+	0	1_conserved
iORF_68863	LL2012_001	SpA	1	96	ordered_Spar_10	109766	109861	+	1	5_SpeGroup
iORF_68864	LL2012_001	SpA	0	97	ordered_Spar_10	109766	109862	+	1	4_divergent
iORF_68865	LL2012_001	SpA	1	18	ordered_Spar_10	109840	109857	-	0	3_pPar
iORF_68869	LL2012_001	SpA	1	9	ordered_Spar_10	109886	109894	-	0	1_conserved
iORF_68870	LL2012_001	SpA	1	78	ordered_Spar_10	109893	109970	+	1	5_SpeGroup
iORF_68871	LL2012_001	SpA	0	101	ordered_Spar_10	109893	109993	+	1	4_divergent
iORF_68875	LL2012_001	SpA	1	72	ordered_Spar_10	109971	110042	+	1	3_pPar
iORF_68877	LL2012_001	SpA	1	48	ordered_Spar_10	110002	110049	+	1	5_SpeGroup
iORF_68878	LL2012_001	SpA	0	66	ordered_Spar_10	110002	110067	+	1	4_divergent
iORF_68901	LL2012_001	SpA	1	15	ordered_Spar_10	111388	111402	-	0	1_conserved
iORF_68910	LL2012_001	SpA	0	63	ordered_Spar_10	111401	111463	+	0	5_SpeGroup
iORF_68911	LL2012_001	SpA	1	18	ordered_Spar_10	111401	111418	+	0	4_divergent
iORF_68892	LL2012_001	SpA	1	39	ordered_Spar_10	111563	111601	+	0	4_divergent
iORF_68893	LL2012_001	SpA	0	275	ordered_Spar_10	111563	111837	+	9	4_divergent
iORF_68894	LL2012_001	SpA	1	27	ordered_Spar_10	111635	111661	+	1	6_polymorphic
iORF_68898	LL2012_001	SpA	1	84	ordered_Spar_10	111687	111770	+	1	5_SpeGroup
iORF_68899	LL2012_001	SpA	0	154	ordered_Spar_10	111690	111843	-	6	4_divergent
iORF_68903	LL2012_001	SpA	1	120	ordered_Spar_10	111724	111843	-	6	5_SpeGroup
iORF_68906	LL2012_001	SpA	1	39	ordered_Spar_10	111755	111793	+	5	3_pPar
iORF_68912	LL2012_001	SpA	0	30	ordered_Spar_10	111834	111863	+	0	4_divergent
iORF_68954	LL2012_001	SpA	1	12	ordered_Spar_10	113673	113684	-	0	1_conserved
iORF_68919	LL2012_001	SpA	0	90	ordered_Spar_10	113765	113854	+	1	6_polymorphic
iORF_68920	LL2012_001	SpA	0	99	ordered_Spar_10	113765	113863	+	1	7_ancest
iORF_68921	LL2012_001	SpA	0	51	ordered_Spar_10	113804	113854	+	1	6_polymorphic
iORF_68922	LL2012_001	SpA	1	60	ordered_Spar_10	113804	113863	+	1	5_SpeGroup
iORF_68924	LL2012_001	SpA	1	30	ordered_Spar_10	113826	113855	-	1	5_SpeGroup
iORF_68926	LL2012_001	SpA	1	9	ordered_Spar_10	113837	113845	-	0	4_divergent
iORF_68927	LL2012_001	SpA	0	108	ordered_Spar_10	113837	113944	-	13	5_SpeGroup
iORF_68928	LL2012_001	SpA	1	69	ordered_Spar_10	113886	113954	+	12	4_divergent
iORF_68929	LL2012_001	SpA	0	79	ordered_Spar_10	113886	113964	+	12	5_SpeGroup
iORF_68934	LL2012_001	SpA	1	18	ordered_Spar_10	113927	113944	-	0	4_divergent
iORF_68936	LL2012_001	SpA	0	135	ordered_Spar_10	113976	114110	-	1	6_polymorphic
iORF_68938	LL2012_001	SpA	0	123	ordered_Spar_10	113988	114110	-	1	6_polymorphic
iORF_68939	LL2012_001	SpA	1	39	ordered_Spar_10	113992	114030	-	0	3_pPar
iORF_68947	LL2012_001	SpA	1	84	ordered_Spar_10	114027	114110	-	1	4_divergent
iORF_68948	LL2012_001	SpA	1	27	ordered_Spar_10	114032	114058	-	0	3_pPar
iORF_68949	LL2012_001	SpA	1	15	ordered_Spar_10	114037	114051	-	0	3_pPar
iORF_68959	LL2012_001	SpA	0	93	ordered_Spar_10	115833	115925	+	1	5_SpeGroup
iORF_68960	LL2012_001	SpA	1	114	ordered_Spar_10	115833	115946	+	6	5_SpeGroup
iORF_68961	LL2012_001	SpA	0	166	ordered_Spar_10	115833	115998	+	6	5_SpeGroup
iORF_69079	LL2012_001	SpA	1	24	ordered_Spar_10	115873	115896	-	0	3_pPar
iORF_69216	LL2012_001	SpA	0	28	ordered_Spar_10	115903	115930	-	0	5_SpeGroup
iORF_69217	LL2012_001	SpA	0	66	ordered_Spar_10	115903	115968	-	5	5_SpeGroup
iORF_69226	LL2012_001	SpA	1	21	ordered_Spar_10	115910	115930	-	0	5_SpeGroup
iORF_68955	LL2012_001	SpA	1	48	ordered_Spar_10	115921	115968	-	5	4_divergent
iORF_68956	LL2012_001	SpA	0	9	ordered_Spar_10	115922	115930	-	0	5_SpeGroup
iORF_68972	LL2012_001	SpA	0	51	ordered_Spar_10	115948	115998	+	0	6_polymorphic
iORF_68973	LL2012_001	SpA	1	162	ordered_Spar_10	115948	116109	+	7	5_SpeGroup
iORF_68988	LL2012_001	SpA	0	109	ordered_Spar_10	115995	116103	-	7	7_ancest
iORF_68991	LL2012_001	SpA	1	102	ordered_Spar_10	116002	116103	-	7	5_SpeGroup
iORF_68994	LL2012_001	SpA	0	57	ordered_Spar_10	116005	116061	+	7	5_SpeGroup
iORF_68995	LL2012_001	SpA	0	109	ordered_Spar_10	116005	116113	+	7	5_SpeGroup
iORF_69014	LL2012_001	SpA	0	24	ordered_Spar_10	116080	116103	-	0	4_divergent
iORF_69017	LL2012_001	SpA	1	21	ordered_Spar_10	116085	116105	+	0	5_SpeGroup
iORF_69143	LL2012_001	SpA	1	159	ordered_Spar_10	117250	117408	-	4	5_SpeGroup
iORF_69147	LL2012_001	SpA	0	87	ordered_Spar_10	117315	117401	+	3	5_SpeGroup
iORF_69148	LL2012_001	SpA	1	201	ordered_Spar_10	117315	117515	+	6	4_divergent
iORF_69149	LL2012_001	SpA	0	90	ordered_Spar_10	117319	117408	-	3	6_polymorphic
iORF_69157	LL2012_001	SpA	0	24	ordered_Spar_10	117405	117428	-	0	4_divergent
iORF_69160	LL2012_001	SpA	1	24	ordered_Spar_10	117432	117455	-	3	4_divergent
iORF_69161	LL2012_001	SpA	0	18	ordered_Spar_10	117451	117468	+	0	5_SpeGroup
iORF_69163	LL2012_001	SpA	0	51	ordered_Spar_10	117465	117515	+	0	5_SpeGroup
iORF_69166	LL2012_001	SpA	1	12	ordered_Spar_10	117483	117494	-	0	5_SpeGroup
iORF_69167	LL2012_001	SpA	0	30	ordered_Spar_10	117483	117512	-	0	5_SpeGroup
iORF_69169	LL2012_001	SpA	1	45	ordered_Spar_10	117493	117537	+	0	3_pPar
iORF_69170	LL2012_001	SpA	1	15	ordered_Spar_10	117498	117512	-	0	4_divergent
iORF_69174	LL2012_001	SpA	1	147	ordered_Spar_10	117529	117675	-	4	3_pPar
iORF_69175	LL2012_001	SpA	1	42	ordered_Spar_10	117543	117584	-	2	3_pPar
iORF_69177	LL2012_001	SpA	1	57	ordered_Spar_10	117559	117615	+	3	3_pPar
iORF_69182	LL2012_001	SpA	0	57	ordered_Spar_10	117622	117678	+	0	5_SpeGroup
iORF_69184	LL2012_001	SpA	0	143	ordered_Spar_10	117622	117764	+	2	7_ancest
iORF_69185	LL2012_001	SpA	0	202	ordered_Spar_10	117622	117823	+	3	5_SpeGroup
iORF_69186	LL2012_001	SpA	1	36	ordered_Spar_10	117644	117679	+	0	5_SpeGroup
iORF_69187	LL2012_001	SpA	0	66	ordered_Spar_10	117666	117731	+	0	5_SpeGroup
iORF_69188	LL2012_001	SpA	0	193	ordered_Spar_10	117672	117864	-	3	4_divergent
iORF_69189	LL2012_001	SpA	0	158	ordered_Spar_10	117707	117864	-	3	7_ancest
iORF_69191	LL2012_001	SpA	1	147	ordered_Spar_10	117718	117864	-	3	5_SpeGroup
iORF_69192	LL2012_001	SpA	1	96	ordered_Spar_10	117728	117823	+	3	5_SpeGroup
iORF_69193	LL2012_001	SpA	1	24	ordered_Spar_10	117765	117788	+	0	1_conserved
iORF_69200	LL2012_001	SpA	1	15	ordered_Spar_10	117823	117837	+	0	1_conserved
iORF_69238	LL2012_001	SpA	1	12	ordered_Spar_10	118467	118478	+	0	3_pPar
iORF_69239	LL2012_001	SpA	0	15	ordered_Spar_10	118486	118500	-	0	6_polymorphic
iORF_69284	LL2012_001	SpA	1	144	ordered_Spar_10	119449	119592	+	8	5_SpeGroup
iORF_69245	LL2012_001	SpA	0	18	ordered_Spar_10	119544	119561	-	0	5_SpeGroup
iORF_69270	LL2012_001	SpA	1	114	ordered_Spar_10	119571	119684	-	2	3_pPar
iORF_69283	LL2012_001	SpA	0	192	ordered_Spar_10	119605	119796	-	4	5_SpeGroup
iORF_69285	LL2012_001	SpA	0	9	ordered_Spar_10	119694	119702	-	0	4_divergent
iORF_69286	LL2012_001	SpA	1	21	ordered_Spar_10	119708	119728	-	2	3_pPar
iORF_69288	LL2012_001	SpA	1	63	ordered_Spar_10	119734	119796	-	2	5_SpeGroup
iORF_69289	LL2012_001	SpA	0	36	ordered_Spar_10	119747	119782	+	1	4_divergent
iORF_69290	LL2012_001	SpA	0	39	ordered_Spar_10	119758	119796	-	2	5_SpeGroup
iORF_69293	LL2012_001	SpA	1	69	ordered_Spar_10	119839	119907	+	2	5_SpeGroup
iORF_69294	LL2012_001	SpA	1	30	ordered_Spar_10	119856	119885	+	2	4_divergent
iORF_69296	LL2012_001	SpA	0	197	ordered_Spar_10	119856	120052	+	2	5_SpeGroup
iORF_69298	LL2012_001	SpA	0	31	ordered_Spar_10	119882	119912	+	2	4_divergent
iORF_69299	LL2012_001	SpA	1	171	ordered_Spar_10	119882	120052	+	2	5_SpeGroup
iORF_69302	LL2012_001	SpA	1	114	ordered_Spar_10	120092	120205	-	1	5_SpeGroup
iORF_69303	LL2012_001	SpA	0	160	ordered_Spar_10	120092	120251	-	1	7_ancest
iORF_69304	LL2012_001	SpA	0	149	ordered_Spar_10	120103	120251	-	1	5_SpeGroup
iORF_69306	LL2012_001	SpA	1	48	ordered_Spar_10	120169	120216	-	0	1_conserved
iORF_69307	LL2012_001	SpA	1	63	ordered_Spar_10	120182	120244	+	0	5_SpeGroup
iORF_69308	LL2012_001	SpA	0	64	ordered_Spar_10	120182	120245	+	0	4_divergent
iORF_69309	LL2012_001	SpA	0	67	ordered_Spar_10	120185	120251	-	0	5_SpeGroup
iORF_69311	LL2012_001	SpA	0	15	ordered_Spar_10	120223	120237	-	0	6_polymorphic
iORF_69314	LL2012_001	SpA	1	18	ordered_Spar_10	120285	120302	-	0	4_divergent
iORF_69315	LL2012_001	SpA	0	132	ordered_Spar_10	120285	120416	-	2	5_SpeGroup
iORF_69316	LL2012_001	SpA	0	21	ordered_Spar_10	120290	120310	-	0	6_polymorphic
iORF_69317	LL2012_001	SpA	1	117	ordered_Spar_10	120290	120406	-	2	4_divergent
iORF_69318	LL2012_001	SpA	0	12	ordered_Spar_10	120299	120310	-	0	6_polymorphic
iORF_69323	LL2012_001	SpA	1	69	ordered_Spar_10	120363	120431	+	1	3_pPar
iORF_69325	LL2012_001	SpA	1	153	ordered_Spar_10	120381	120533	-	1	5_SpeGroup
iORF_69326	LL2012_001	SpA	0	36	ordered_Spar_10	120381	120416	-	1	5_SpeGroup
iORF_69328	LL2012_001	SpA	1	9	ordered_Spar_10	120428	120436	-	0	1_conserved
iORF_69242	LL2012_001	SpA	1	45	ordered_Spar_10	120437	120481	+	0	3_pPar
iORF_69244	LL2012_001	SpA	0	87	ordered_Spar_10	120449	120535	-	0	4_divergent
iORF_69246	LL2012_001	SpA	1	9	ordered_Spar_10	120466	120474	+	0	1_conserved
iORF_69251	LL2012_001	SpA	1	90	ordered_Spar_10	120496	120585	-	1	3_pPar
iORF_69254	LL2012_001	SpA	1	174	ordered_Spar_10	120499	120672	+	1	5_SpeGroup
iORF_69255	LL2012_001	SpA	0	194	ordered_Spar_10	120499	120692	+	2	4_divergent
iORF_69256	LL2012_001	SpA	0	363	ordered_Spar_10	120499	120861	+	2	7_ancest
iORF_69257	LL2012_001	SpA	0	27	ordered_Spar_10	120555	120581	-	1	6_polymorphic
iORF_69259	LL2012_001	SpA	1	21	ordered_Spar_10	120561	120581	-	1	6_polymorphic
iORF_69260	LL2012_001	SpA	1	30	ordered_Spar_10	120601	120630	-	0	1_conserved
iORF_69261	LL2012_001	SpA	0	72	ordered_Spar_10	120612	120683	-	0	4_divergent
iORF_69263	LL2012_001	SpA	1	72	ordered_Spar_10	120617	120688	+	1	5_SpeGroup
iORF_69264	LL2012_001	SpA	0	245	ordered_Spar_10	120617	120861	+	1	4_divergent
iORF_69266	LL2012_001	SpA	1	15	ordered_Spar_10	120669	120683	-	0	5_SpeGroup
iORF_69267	LL2012_001	SpA	1	72	ordered_Spar_10	120689	120760	+	0	5_SpeGroup
iORF_69269	LL2012_001	SpA	1	21	ordered_Spar_10	120720	120740	-	0	3_pPar
iORF_69271	LL2012_001	SpA	0	18	ordered_Spar_10	120743	120760	+	0	4_divergent
iORF_69272	LL2012_001	SpA	1	18	ordered_Spar_10	120776	120793	-	0	3_pPar
iORF_69275	LL2012_001	SpA	1	18	ordered_Spar_10	120839	120856	-	0	1_conserved
iORF_69276	LL2012_001	SpA	0	33	ordered_Spar_10	120909	120941	+	0	6_polymorphic
iORF_69277	LL2012_001	SpA	0	78	ordered_Spar_10	120909	120986	+	0	6_polymorphic
iORF_69279	LL2012_001	SpA	1	9	ordered_Spar_10	120937	120945	+	0	5_SpeGroup
iORF_69282	LL2012_001	SpA	1	27	ordered_Spar_10	121023	121049	-	0	1_conserved
iORF_69332	LL2012_001	SpA	1	36	ordered_Spar_10	122090	122125	-	0	5_SpeGroup
iORF_69351	LL2012_001	SpA	1	30	ordered_Spar_10	122103	122132	+	0	3_pPar
iORF_69364	LL2012_001	SpA	1	66	ordered_Spar_10	122116	122181	-	1	3_pPar
iORF_69371	LL2012_001	SpA	0	81	ordered_Spar_10	122163	122243	-	0	6_polymorphic
iORF_69372	LL2012_001	SpA	1	153	ordered_Spar_10	122163	122315	-	1	5_SpeGroup
iORF_69373	LL2012_001	SpA	0	190	ordered_Spar_10	122163	122352	-	4	6_polymorphic
iORF_69374	LL2012_001	SpA	0	257	ordered_Spar_10	122163	122419	-	5	6_polymorphic
iORF_69375	LL2012_001	SpA	1	24	ordered_Spar_10	122168	122191	-	0	1_conserved
iORF_69331	LL2012_001	SpA	0	54	ordered_Spar_10	122207	122260	-	0	4_divergent
iORF_69333	LL2012_001	SpA	0	33	ordered_Spar_10	122249	122281	+	0	6_polymorphic
iORF_69334	LL2012_001	SpA	1	36	ordered_Spar_10	122249	122284	+	0	6_polymorphic
iORF_69336	LL2012_001	SpA	0	40	ordered_Spar_10	122278	122317	+	1	5_SpeGroup
iORF_69338	LL2012_001	SpA	1	60	ordered_Spar_10	122278	122337	+	4	6_polymorphic
iORF_69341	LL2012_001	SpA	1	63	ordered_Spar_10	122290	122352	-	3	5_SpeGroup
iORF_69342	LL2012_001	SpA	0	16	ordered_Spar_10	122300	122315	-	0	6_polymorphic
iORF_69343	LL2012_001	SpA	0	53	ordered_Spar_10	122300	122352	-	3	6_polymorphic
iORF_69344	LL2012_001	SpA	0	108	ordered_Spar_10	122312	122419	-	4	6_polymorphic
iORF_69347	LL2012_001	SpA	0	39	ordered_Spar_10	122352	122390	-	1	6_polymorphic
iORF_69348	LL2012_001	SpA	0	68	ordered_Spar_10	122352	122419	-	1	6_polymorphic
iORF_69352	LL2012_001	SpA	0	35	ordered_Spar_10	122372	122406	+	1	4_divergent
iORF_69354	LL2012_001	SpA	1	90	ordered_Spar_10	122372	122461	+	1	5_SpeGroup
iORF_69357	LL2012_001	SpA	1	21	ordered_Spar_10	122407	122427	-	0	5_SpeGroup
iORF_69358	LL2012_001	SpA	0	30	ordered_Spar_10	122424	122453	-	0	4_divergent
iORF_69359	LL2012_001	SpA	1	24	ordered_Spar_10	122458	122481	-	0	3_pPar
iORF_69362	LL2012_001	SpA	0	17	ordered_Spar_10	122482	122498	+	1	4_divergent
iORF_69363	LL2012_001	SpA	1	18	ordered_Spar_10	122482	122499	+	1	5_SpeGroup
iORF_69365	LL2012_001	SpA	1	63	ordered_Spar_10	122506	122568	-	0	1_conserved
iORF_69366	LL2012_001	SpA	1	24	ordered_Spar_10	122541	122564	-	0	1_conserved
iORF_69367	LL2012_001	SpA	1	30	ordered_Spar_10	122561	122590	-	1	3_pPar
iORF_69383	LL2012_001	SpA	1	117	ordered_Spar_10	123392	123508	+	1	3_pPar
iORF_69376	LL2012_001	SpA	1	72	ordered_Spar_10	123505	123576	+	1	1_conserved
iORF_69382	LL2012_001	SpA	1	273	ordered_Spar_10	123578	123850	-	0	3_pPar
iORF_69386	LL2012_001	SpA	1	105	ordered_Spar_10	123715	123819	+	0	3_pPar
iORF_69391	LL2012_001	SpA	0	116	ordered_Spar_10	123804	123919	+	7	5_SpeGroup
iORF_69392	LL2012_001	SpA	0	135	ordered_Spar_10	123804	123938	+	10	5_SpeGroup
iORF_69393	LL2012_001	SpA	1	138	ordered_Spar_10	123804	123941	+	10	5_SpeGroup
iORF_69394	LL2012_001	SpA	1	138	ordered_Spar_10	123820	123957	-	10	5_SpeGroup
iORF_69396	LL2012_001	SpA	1	9	ordered_Spar_10	123864	123872	-	0	3_pPar
iORF_69397	LL2012_001	SpA	1	15	ordered_Spar_10	123866	123880	+	0	4_divergent
iORF_69398	LL2012_001	SpA	0	89	ordered_Spar_10	123869	123957	-	9	5_SpeGroup
iORF_69399	LL2012_001	SpA	1	30	ordered_Spar_10	123890	123919	+	4	4_divergent
iORF_69401	LL2012_001	SpA	0	92	ordered_Spar_10	123890	123981	+	9	5_SpeGroup
iORF_69403	LL2012_001	SpA	0	30	ordered_Spar_10	123909	123938	+	3	6_polymorphic
iORF_69405	LL2012_001	SpA	1	72	ordered_Spar_10	123941	124012	+	2	4_divergent
iORF_69406	LL2012_001	SpA	0	154	ordered_Spar_10	123941	124094	+	5	5_SpeGroup
iORF_69408	LL2012_001	SpA	1	66	ordered_Spar_10	123978	124043	-	3	4_divergent
iORF_69409	LL2012_001	SpA	1	24	ordered_Spar_10	124036	124059	+	0	3_pPar
iORF_69411	LL2012_001	SpA	1	12	ordered_Spar_10	124109	124120	-	0	4_divergent
iORF_69412	LL2012_001	SpA	1	39	ordered_Spar_10	124120	124158	-	0	3_pPar
iORF_69414	LL2012_001	SpA	0	9	ordered_Spar_10	124131	124139	-	0	4_divergent
iORF_69416	LL2012_001	SpA	0	21	ordered_Spar_10	124145	124165	+	0	5_SpeGroup
iORF_69481	LL2012_001	SpA	0	39	ordered_Spar_10	129366	129404	+	0	5_SpeGroup
iORF_69459	LL2012_001	SpA	1	78	ordered_Spar_10	129498	129575	-	7	3_pPar
iORF_69464	LL2012_001	SpA	1	15	ordered_Spar_10	129533	129547	+	0	3_pPar
iORF_69466	LL2012_001	SpA	1	24	ordered_Spar_10	129536	129559	-	0	3_pPar
iORF_69467	LL2012_001	SpA	0	48	ordered_Spar_10	129562	129609	+	0	6_polymorphic
iORF_69469	LL2012_001	SpA	1	42	ordered_Spar_10	129565	129606	-	0	6_polymorphic
iORF_69470	LL2012_001	SpA	0	15	ordered_Spar_10	129572	129586	-	0	6_polymorphic
iORF_69471	LL2012_001	SpA	0	24	ordered_Spar_10	129583	129606	-	0	6_polymorphic
iORF_69472	LL2012_001	SpA	0	67	ordered_Spar_10	129585	129651	+	2	6_polymorphic
iORF_69474	LL2012_001	SpA	1	33	ordered_Spar_10	129606	129638	-	0	3_pPar
iORF_69495	LL2012_001	SpA	0	94	ordered_Spar_10	131030	131123	+	1	5_SpeGroup
iORF_69496	LL2012_001	SpA	1	54	ordered_Spar_10	131030	131083	+	0	4_divergent
iORF_69488	LL2012_001	SpA	0	47	ordered_Spar_10	131144	131190	+	1	5_SpeGroup
iORF_69489	LL2012_001	SpA	0	50	ordered_Spar_10	131144	131193	+	1	5_SpeGroup
iORF_69490	LL2012_001	SpA	1	75	ordered_Spar_10	131144	131218	+	1	5_SpeGroup
iORF_69493	LL2012_001	SpA	1	39	ordered_Spar_10	131169	131207	+	1	5_SpeGroup
iORF_69494	LL2012_001	SpA	0	50	ordered_Spar_10	131169	131218	+	1	6_polymorphic
iORF_69497	LL2012_001	SpA	0	18	ordered_Spar_10	131190	131207	+	0	7_ancest
iORF_69500	LL2012_001	SpA	1	45	ordered_Spar_10	131215	131259	-	0	3_pPar
iORF_69501	LL2012_001	SpA	0	169	ordered_Spar_10	131246	131414	-	10	6_polymorphic
iORF_69503	LL2012_001	SpA	1	24	ordered_Spar_10	131293	131316	-	0	3_pPar
iORF_69505	LL2012_001	SpA	0	99	ordered_Spar_10	131316	131414	-	9	6_polymorphic
iORF_69506	LL2012_001	SpA	0	127	ordered_Spar_10	131316	131442	-	9	6_polymorphic
iORF_69507	LL2012_001	SpA	1	99	ordered_Spar_10	131344	131442	-	0	6_polymorphic
iORF_69508	LL2012_001	SpA	1	66	ordered_Spar_10	131349	131414	-	0	4_divergent
iORF_69513	LL2012_001	SpA	1	42	ordered_Spar_10	134347	134388	-	0	1_conserved
iORF_69514	LL2012_001	SpA	0	24	ordered_Spar_10	134353	134376	+	0	6_polymorphic
iORF_69516	LL2012_001	SpA	1	18	ordered_Spar_10	134559	134576	-	0	5_SpeGroup
iORF_69519	LL2012_001	SpA	1	9	ordered_Spar_10	134587	134595	+	0	1_conserved
iORF_69521	LL2012_001	SpA	1	21	ordered_Spar_10	134615	134635	+	0	3_pPar
iORF_69523	LL2012_001	SpA	1	21	ordered_Spar_10	134622	134642	+	0	3_pPar
iORF_69609	LL2012_001	SpA	1	12	ordered_Spar_10	139680	139691	-	0	3_pPar
iORF_69641	LL2012_001	SpA	1	9	ordered_Spar_10	139719	139727	-	0	4_divergent
iORF_69642	LL2012_001	SpA	0	11	ordered_Spar_10	139719	139729	-	1	6_polymorphic
iORF_69658	LL2012_001	SpA	0	59	ordered_Spar_10	139738	139796	-	1	6_polymorphic
iORF_69659	LL2012_001	SpA	1	24	ordered_Spar_10	139738	139761	-	0	6_polymorphic
iORF_69679	LL2012_001	SpA	0	39	ordered_Spar_10	139758	139796	-	1	6_polymorphic
iORF_69683	LL2012_001	SpA	1	21	ordered_Spar_10	139760	139780	+	1	6_polymorphic
iORF_69684	LL2012_001	SpA	0	95	ordered_Spar_10	139760	139854	+	1	6_polymorphic
iORF_69695	LL2012_001	SpA	1	24	ordered_Spar_10	139773	139796	-	0	4_divergent
iORF_69611	LL2012_001	SpA	1	54	ordered_Spar_10	139801	139854	+	0	5_SpeGroup
iORF_69614	LL2012_001	SpA	1	39	ordered_Spar_10	139821	139859	+	0	6_polymorphic
iORF_69615	LL2012_001	SpA	1	21	ordered_Spar_10	139851	139871	-	0	3_pPar
iORF_69617	LL2012_001	SpA	1	9	ordered_Spar_10	139884	139892	-	0	3_pPar
iORF_69634	LL2012_001	SpA	1	27	ordered_Spar_10	140037	140063	-	0	3_pPar
iORF_69635	LL2012_001	SpA	0	36	ordered_Spar_10	140041	140076	-	0	4_divergent
iORF_69660	LL2012_001	SpA	1	33	ordered_Spar_10	140291	140323	-	0	4_divergent
iORF_69661	LL2012_001	SpA	0	124	ordered_Spar_10	140291	140414	-	0	5_SpeGroup
iORF_69664	LL2012_001	SpA	1	75	ordered_Spar_10	140340	140414	-	0	4_divergent
iORF_69665	LL2012_001	SpA	1	48	ordered_Spar_10	140354	140401	+	0	4_divergent
iORF_69667	LL2012_001	SpA	0	200	ordered_Spar_10	140354	140553	+	1	5_SpeGroup
iORF_69669	LL2012_001	SpA	1	165	ordered_Spar_10	140382	140546	+	1	5_SpeGroup
iORF_69670	LL2012_001	SpA	0	172	ordered_Spar_10	140382	140553	+	1	5_SpeGroup
iORF_69671	LL2012_001	SpA	1	57	ordered_Spar_10	140398	140454	+	0	3_pPar
iORF_69672	LL2012_001	SpA	0	9	ordered_Spar_10	140417	140425	-	0	5_SpeGroup
iORF_69673	LL2012_001	SpA	1	120	ordered_Spar_10	140417	140536	-	1	5_SpeGroup
iORF_69674	LL2012_001	SpA	0	9	ordered_Spar_10	140441	140449	-	0	5_SpeGroup
iORF_69675	LL2012_001	SpA	0	96	ordered_Spar_10	140441	140536	-	1	7_ancest
iORF_69677	LL2012_001	SpA	0	66	ordered_Spar_10	140471	140536	-	1	4_divergent
iORF_69680	LL2012_001	SpA	1	57	ordered_Spar_10	140482	140538	+	1	5_SpeGroup
iORF_69681	LL2012_001	SpA	0	58	ordered_Spar_10	140482	140539	+	1	5_SpeGroup
iORF_69685	LL2012_001	SpA	0	162	ordered_Spar_10	140514	140675	-	2	6_polymorphic
iORF_69686	LL2012_001	SpA	1	222	ordered_Spar_10	140514	140735	-	2	5_SpeGroup
iORF_69687	LL2012_001	SpA	0	133	ordered_Spar_10	140543	140675	-	2	6_polymorphic
iORF_69688	LL2012_001	SpA	1	129	ordered_Spar_10	140550	140678	+	2	5_SpeGroup
iORF_69690	LL2012_001	SpA	0	44	ordered_Spar_10	140550	140593	+	1	6_polymorphic
iORF_69692	LL2012_001	SpA	0	106	ordered_Spar_10	140550	140655	+	2	6_polymorphic
iORF_69697	LL2012_001	SpA	0	27	ordered_Spar_10	140652	140678	+	0	4_divergent
iORF_69698	LL2012_001	SpA	0	74	ordered_Spar_10	140662	140735	-	0	4_divergent
iORF_69700	LL2012_001	SpA	1	15	ordered_Spar_10	140668	140682	+	0	4_divergent
iORF_69701	LL2012_001	SpA	0	29	ordered_Spar_10	140668	140696	+	0	5_SpeGroup
iORF_69606	LL2012_001	SpA	0	53	ordered_Spar_10	140679	140731	+	0	5_SpeGroup
iORF_69707	LL2012_001	SpA	1	33	ordered_Spar_10	141482	141514	+	0	3_pPar
iORF_69720	LL2012_001	SpA	1	30	ordered_Spar_10	141490	141519	+	0	6_polymorphic
iORF_69713	LL2012_001	SpA	0	78	ordered_Spar_10	141522	141599	+	4	5_SpeGroup
iORF_69714	LL2012_001	SpA	0	170	ordered_Spar_10	141522	141691	+	4	5_SpeGroup
iORF_69715	LL2012_001	SpA	1	24	ordered_Spar_10	141522	141545	+	2	5_SpeGroup
iORF_69717	LL2012_001	SpA	0	40	ordered_Spar_10	141539	141578	-	2	5_SpeGroup
iORF_69718	LL2012_001	SpA	0	20	ordered_Spar_10	141539	141558	-	2	5_SpeGroup
iORF_69705	LL2012_001	SpA	1	93	ordered_Spar_10	141599	141691	+	0	4_divergent
iORF_69706	LL2012_001	SpA	1	30	ordered_Spar_10	141603	141632	+	0	1_conserved
iORF_69708	LL2012_001	SpA	1	12	ordered_Spar_10	141629	141640	-	0	3_pPar
iORF_69711	LL2012_001	SpA	0	55	ordered_Spar_10	141674	141728	-	2	5_SpeGroup
iORF_69712	LL2012_001	SpA	0	47	ordered_Spar_10	141682	141728	-	2	5_SpeGroup
iORF_69767	LL2012_001	SpA	1	18	ordered_Spar_10	142988	143005	+	0	4_divergent
iORF_69721	LL2012_001	SpA	0	12	ordered_Spar_10	143034	143045	-	0	5_SpeGroup
iORF_69722	LL2012_001	SpA	1	48	ordered_Spar_10	143083	143130	-	0	3_pPar
iORF_69724	LL2012_001	SpA	1	87	ordered_Spar_10	143090	143176	+	2	5_SpeGroup
iORF_69728	LL2012_001	SpA	1	33	ordered_Spar_10	143101	143133	+	0	4_divergent
iORF_69729	LL2012_001	SpA	0	43	ordered_Spar_10	143127	143169	-	2	7_ancest
iORF_69730	LL2012_001	SpA	0	40	ordered_Spar_10	143142	143181	+	2	4_divergent
iORF_69731	LL2012_001	SpA	1	75	ordered_Spar_10	143142	143216	+	2	5_SpeGroup
iORF_69732	LL2012_001	SpA	1	15	ordered_Spar_10	143155	143169	-	2	5_SpeGroup
iORF_69733	LL2012_001	SpA	0	9	ordered_Spar_10	143168	143176	+	0	7_ancest
iORF_69735	LL2012_001	SpA	0	9	ordered_Spar_10	143208	143216	+	0	4_divergent
iORF_69741	LL2012_001	SpA	0	21	ordered_Spar_10	143255	143275	-	0	4_divergent
iORF_69742	LL2012_001	SpA	0	63	ordered_Spar_10	143258	143320	+	0	5_SpeGroup
iORF_69744	LL2012_001	SpA	1	15	ordered_Spar_10	143274	143288	+	0	5_SpeGroup
iORF_69756	LL2012_001	SpA	1	69	ordered_Spar_10	143428	143496	+	1	5_SpeGroup
iORF_69757	LL2012_001	SpA	0	77	ordered_Spar_10	143428	143504	+	1	4_divergent
iORF_69760	LL2012_001	SpA	1	84	ordered_Spar_10	143481	143564	-	2	5_SpeGroup
iORF_69761	LL2012_001	SpA	0	56	ordered_Spar_10	143487	143542	-	1	5_SpeGroup
iORF_69763	LL2012_001	SpA	1	114	ordered_Spar_10	143497	143610	+	1	4_divergent
iORF_69764	LL2012_001	SpA	0	140	ordered_Spar_10	143497	143636	+	1	5_SpeGroup
iORF_69765	LL2012_001	SpA	1	36	ordered_Spar_10	143501	143536	+	0	5_SpeGroup
iORF_69796	LL2012_001	SpA	1	51	ordered_Spar_10	145093	145143	-	1	3_pPar
iORF_69807	LL2012_001	SpA	0	141	ordered_Spar_10	145133	145273	-	3	6_polymorphic
iORF_69808	LL2012_001	SpA	1	15	ordered_Spar_10	145145	145159	+	0	6_polymorphic
iORF_69771	LL2012_001	SpA	1	51	ordered_Spar_10	145216	145266	+	0	6_polymorphic
iORF_69772	LL2012_001	SpA	1	24	ordered_Spar_10	145239	145262	-	0	3_pPar
iORF_69774	LL2012_001	SpA	1	15	ordered_Spar_10	145256	145270	-	0	4_divergent
iORF_69775	LL2012_001	SpA	0	18	ordered_Spar_10	145256	145273	-	0	6_polymorphic
iORF_69776	LL2012_001	SpA	0	75	ordered_Spar_10	145270	145344	-	7	5_SpeGroup
iORF_69779	LL2012_001	SpA	1	60	ordered_Spar_10	145293	145352	-	7	5_SpeGroup
iORF_69780	LL2012_001	SpA	0	93	ordered_Spar_10	145307	145399	-	5	5_SpeGroup
iORF_69781	LL2012_001	SpA	0	90	ordered_Spar_10	145310	145399	-	5	5_SpeGroup
iORF_69782	LL2012_001	SpA	1	21	ordered_Spar_10	145312	145332	+	1	3_pPar
iORF_69783	LL2012_001	SpA	1	84	ordered_Spar_10	145316	145399	-	5	5_SpeGroup
iORF_69784	LL2012_001	SpA	0	30	ordered_Spar_10	145323	145352	-	0	5_SpeGroup
iORF_69785	LL2012_001	SpA	0	24	ordered_Spar_10	145329	145352	-	0	5_SpeGroup
iORF_69787	LL2012_001	SpA	1	30	ordered_Spar_10	145339	145368	+	0	3_pPar
iORF_69789	LL2012_001	SpA	1	30	ordered_Spar_10	145380	145409	+	5	6_polymorphic
iORF_69793	LL2012_001	SpA	1	54	ordered_Spar_10	145406	145459	-	0	4_divergent
iORF_69795	LL2012_001	SpA	0	21	ordered_Spar_10	145413	145433	+	0	5_SpeGroup
iORF_69904	LL2012_001	SpA	0	63	ordered_Spar_10	146444	146506	-	1	6_polymorphic
iORF_69906	LL2012_001	SpA	0	33	ordered_Spar_10	146444	146476	-	0	6_polymorphic
iORF_69823	LL2012_001	SpA	0	12	ordered_Spar_10	146495	146506	-	1	6_polymorphic
iORF_69866	LL2012_001	SpA	1	9	ordered_Spar_10	146553	146561	+	1	3_pPar
iORF_69888	LL2012_001	SpA	0	27	ordered_Spar_10	146604	146630	-	0	4_divergent
iORF_69911	LL2012_001	SpA	1	33	ordered_Spar_10	147023	147055	-	0	4_divergent
iORF_69912	LL2012_001	SpA	1	87	ordered_Spar_10	147030	147116	-	0	5_SpeGroup
iORF_69915	LL2012_001	SpA	0	48	ordered_Spar_10	147085	147132	+	0	4_divergent
iORF_69920	LL2012_001	SpA	1	45	ordered_Spar_10	147129	147173	+	0	5_SpeGroup
iORF_69923	LL2012_001	SpA	1	15	ordered_Spar_10	147170	147184	-	0	6_polymorphic
iORF_69847	LL2012_001	SpA	1	24	ordered_Spar_10	147954	147977	+	2	5_SpeGroup
iORF_69850	LL2012_001	SpA	0	117	ordered_Spar_10	147954	148070	+	5	5_SpeGroup
iORF_69851	LL2012_001	SpA	0	160	ordered_Spar_10	147954	148113	+	6	5_SpeGroup
iORF_69853	LL2012_001	SpA	1	33	ordered_Spar_10	147966	147998	-	1	5_SpeGroup
iORF_69858	LL2012_001	SpA	0	48	ordered_Spar_10	148036	148083	-	3	7_ancest
iORF_69859	LL2012_001	SpA	1	60	ordered_Spar_10	148036	148095	-	3	5_SpeGroup
iORF_69860	LL2012_001	SpA	0	135	ordered_Spar_10	148038	148172	+	3	6_polymorphic
iORF_69862	LL2012_001	SpA	0	35	ordered_Spar_10	148049	148083	-	3	4_divergent
iORF_69869	LL2012_001	SpA	0	12	ordered_Spar_10	148084	148095	-	0	4_divergent
iORF_69872	LL2012_001	SpA	1	9	ordered_Spar_10	148105	148113	+	0	4_divergent
iORF_69873	LL2012_001	SpA	1	15	ordered_Spar_10	148110	148124	-	0	3_pPar
iORF_69874	LL2012_001	SpA	1	9	ordered_Spar_10	148164	148172	+	0	5_SpeGroup
iORF_70010	LL2012_001	SpA	1	12	ordered_Spar_10	150751	150762	-	0	1_conserved
iORF_69968	LL2012_001	SpA	1	63	ordered_Spar_10	150771	150833	+	1	3_pPar
iORF_70009	LL2012_001	SpA	0	105	ordered_Spar_10	150814	150918	-	2	4_divergent
iORF_69948	LL2012_001	SpA	0	86	ordered_Spar_10	150843	150928	-	5	7_ancest
iORF_69949	LL2012_001	SpA	1	66	ordered_Spar_10	150863	150928	-	5	5_SpeGroup
iORF_69950	LL2012_001	SpA	0	43	ordered_Spar_10	150876	150918	-	0	5_SpeGroup
iORF_69955	LL2012_001	SpA	1	15	ordered_Spar_10	150904	150918	-	0	5_SpeGroup
iORF_69957	LL2012_001	SpA	0	111	ordered_Spar_10	150904	151014	-	5	6_polymorphic
iORF_69962	LL2012_001	SpA	0	59	ordered_Spar_10	150937	150995	-	1	5_SpeGroup
iORF_69964	LL2012_001	SpA	1	48	ordered_Spar_10	150967	151014	-	0	6_polymorphic
iORF_69965	LL2012_001	SpA	1	9	ordered_Spar_10	150978	150986	+	0	3_pPar
iORF_69967	LL2012_001	SpA	1	81	ordered_Spar_10	151005	151085	-	1	6_polymorphic
iORF_69969	LL2012_001	SpA	0	18	ordered_Spar_10	151019	151036	-	0	6_polymorphic
iORF_69971	LL2012_001	SpA	0	47	ordered_Spar_10	151027	151073	+	1	6_polymorphic
iORF_69972	LL2012_001	SpA	1	66	ordered_Spar_10	151027	151092	+	1	6_polymorphic
iORF_69976	LL2012_001	SpA	1	27	ordered_Spar_10	151047	151073	+	0	4_divergent
iORF_69977	LL2012_001	SpA	0	39	ordered_Spar_10	151047	151085	-	0	6_polymorphic
iORF_69980	LL2012_001	SpA	0	18	ordered_Spar_10	151070	151087	-	0	5_SpeGroup
iORF_69982	LL2012_001	SpA	1	18	ordered_Spar_10	151100	151117	-	0	3_pPar
iORF_69988	LL2012_001	SpA	1	9	ordered_Spar_10	151129	151137	+	0	3_pPar
iORF_69999	LL2012_001	SpA	0	19	ordered_Spar_10	151221	151239	+	0	4_divergent
iORF_70001	LL2012_001	SpA	1	33	ordered_Spar_10	151221	151253	+	0	5_SpeGroup
iORF_70002	LL2012_001	SpA	0	41	ordered_Spar_10	151236	151276	-	1	4_divergent
iORF_70003	LL2012_001	SpA	0	60	ordered_Spar_10	151236	151295	-	3	5_SpeGroup
iORF_70004	LL2012_001	SpA	1	9	ordered_Spar_10	151272	151280	-	0	5_SpeGroup
iORF_70005	LL2012_001	SpA	1	27	ordered_Spar_10	151277	151303	-	2	3_pPar
iORF_70030	LL2012_001	SpA	1	60	ordered_Spar_10	153362	153421	+	0	4_divergent
iORF_70031	LL2012_001	SpA	0	87	ordered_Spar_10	153362	153448	+	0	4_divergent
iORF_70036	LL2012_001	SpA	1	27	ordered_Spar_10	153375	153401	-	0	1_conserved
iORF_70042	LL2012_001	SpA	1	12	ordered_Spar_10	153418	153429	+	0	5_SpeGroup
iORF_70066	LL2012_001	SpA	1	36	ordered_Spar_10	153502	153537	+	0	3_pPar
iORF_70076	LL2012_001	SpA	1	39	ordered_Spar_10	153570	153608	+	1	3_pPar
iORF_70077	LL2012_001	SpA	1	45	ordered_Spar_10	153585	153629	-	2	3_pPar
iORF_70083	LL2012_001	SpA	1	15	ordered_Spar_10	153717	153731	+	0	1_conserved
iORF_70085	LL2012_001	SpA	1	36	ordered_Spar_10	153773	153808	+	0	4_divergent
iORF_70087	LL2012_001	SpA	0	57	ordered_Spar_10	153773	153829	+	0	5_SpeGroup
iORF_70064	LL2012_001	SpA	0	9	ordered_Spar_10	155458	155466	+	0	4_divergent
iORF_70070	LL2012_001	SpA	0	12	ordered_Spar_10	155603	155614	+	0	5_SpeGroup
iORF_70071	LL2012_001	SpA	1	15	ordered_Spar_10	155618	155632	+	0	1_conserved
iORF_70160	LL2012_001	SpA	0	65	ordered_Spar_10	156983	157047	-	1	5_SpeGroup
iORF_70176	LL2012_001	SpA	1	15	ordered_Spar_10	156999	157013	-	0	4_divergent
iORF_70179	LL2012_001	SpA	0	38	ordered_Spar_10	157010	157047	-	1	5_SpeGroup
iORF_70181	LL2012_001	SpA	1	33	ordered_Spar_10	157015	157047	-	1	5_SpeGroup
iORF_70184	LL2012_001	SpA	1	60	ordered_Spar_10	157021	157080	+	1	5_SpeGroup
iORF_70185	LL2012_001	SpA	0	114	ordered_Spar_10	157021	157134	+	1	5_SpeGroup
iORF_70186	LL2012_001	SpA	0	128	ordered_Spar_10	157021	157148	+	1	5_SpeGroup
iORF_70188	LL2012_001	SpA	0	33	ordered_Spar_10	157049	157081	-	0	4_divergent
iORF_70111	LL2012_001	SpA	0	107	ordered_Spar_10	157980	158086	-	1	4_divergent
iORF_70112	LL2012_001	SpA	1	12	ordered_Spar_10	157995	158006	+	0	3_pPar
iORF_70113	LL2012_001	SpA	1	69	ordered_Spar_10	158018	158086	-	1	5_SpeGroup
iORF_70114	LL2012_001	SpA	0	26	ordered_Spar_10	158038	158063	+	1	4_divergent
iORF_70115	LL2012_001	SpA	1	33	ordered_Spar_10	158038	158070	+	1	5_SpeGroup
iORF_70117	LL2012_001	SpA	1	90	ordered_Spar_10	158121	158210	-	0	5_SpeGroup
iORF_70120	LL2012_001	SpA	0	30	ordered_Spar_10	158134	158163	+	0	6_polymorphic
iORF_70121	LL2012_001	SpA	1	132	ordered_Spar_10	158134	158265	+	0	5_SpeGroup
iORF_70126	LL2012_001	SpA	0	51	ordered_Spar_10	158160	158210	-	0	4_divergent
iORF_70127	LL2012_001	SpA	1	108	ordered_Spar_10	158165	158272	+	0	3_pPar
iORF_70128	LL2012_001	SpA	0	54	ordered_Spar_10	158172	158225	+	0	6_polymorphic
iORF_70129	LL2012_001	SpA	1	9	ordered_Spar_10	158250	158258	-	0	1_conserved
iORF_70130	LL2012_001	SpA	0	78	ordered_Spar_10	158255	158332	-	1	5_SpeGroup
iORF_70131	LL2012_001	SpA	0	129	ordered_Spar_10	158255	158383	-	1	5_SpeGroup
iORF_70133	LL2012_001	SpA	1	54	ordered_Spar_10	158262	158315	-	1	4_divergent
iORF_70134	LL2012_001	SpA	0	118	ordered_Spar_10	158262	158379	-	1	5_SpeGroup
iORF_70136	LL2012_001	SpA	0	69	ordered_Spar_10	158272	158340	+	1	5_SpeGroup
iORF_70137	LL2012_001	SpA	0	169	ordered_Spar_10	158272	158440	+	1	5_SpeGroup
iORF_70138	LL2012_001	SpA	1	78	ordered_Spar_10	158276	158353	+	0	5_SpeGroup
iORF_70139	LL2012_001	SpA	0	165	ordered_Spar_10	158276	158440	+	0	5_SpeGroup
iORF_70144	LL2012_001	SpA	1	78	ordered_Spar_10	158280	158357	+	0	6_polymorphic
iORF_70147	LL2012_001	SpA	0	157	ordered_Spar_10	158284	158440	+	0	7_ancest
iORF_70148	LL2012_001	SpA	1	39	ordered_Spar_10	158341	158379	-	0	5_SpeGroup
iORF_70149	LL2012_001	SpA	0	43	ordered_Spar_10	158341	158383	-	0	5_SpeGroup
iORF_70151	LL2012_001	SpA	1	78	ordered_Spar_10	158363	158440	+	0	5_SpeGroup
iORF_70154	LL2012_001	SpA	1	60	ordered_Spar_10	158424	158483	-	0	5_SpeGroup
iORF_70156	LL2012_001	SpA	0	25	ordered_Spar_10	158446	158470	+	0	7_ancest
iORF_70158	LL2012_001	SpA	0	25	ordered_Spar_10	158459	158483	-	0	4_divergent
iORF_70161	LL2012_001	SpA	1	12	ordered_Spar_10	158494	158505	-	0	3_pPar
iORF_70162	LL2012_001	SpA	0	54	ordered_Spar_10	158496	158549	+	0	6_polymorphic
iORF_70163	LL2012_001	SpA	1	18	ordered_Spar_10	158499	158516	-	0	5_SpeGroup
iORF_70164	LL2012_001	SpA	1	21	ordered_Spar_10	158504	158524	+	0	1_conserved
iORF_70167	LL2012_001	SpA	1	33	ordered_Spar_10	158517	158549	+	0	6_polymorphic
iORF_70268	LL2012_001	SpA	1	18	ordered_Spar_10	160123	160140	+	0	4_divergent
iORF_70269	LL2012_001	SpA	0	23	ordered_Spar_10	160123	160145	+	0	6_polymorphic
iORF_70275	LL2012_001	SpA	1	12	ordered_Spar_10	160167	160178	-	1	4_divergent
iORF_70259	LL2012_001	SpA	1	27	ordered_Spar_10	160175	160201	-	2	4_divergent
iORF_70262	LL2012_001	SpA	1	54	ordered_Spar_10	160177	160230	+	2	4_divergent
iORF_70264	LL2012_001	SpA	1	87	ordered_Spar_10	160191	160277	+	2	5_SpeGroup
iORF_70265	LL2012_001	SpA	0	21	ordered_Spar_10	160205	160225	+	0	4_divergent
iORF_70266	LL2012_001	SpA	1	30	ordered_Spar_10	160242	160271	-	0	1_conserved
iORF_70311	LL2012_001	SpA	0	96	ordered_Spar_10	160541	160636	+	7	6_polymorphic
iORF_70312	LL2012_001	SpA	0	159	ordered_Spar_10	160541	160699	+	7	6_polymorphic
iORF_70313	LL2012_001	SpA	0	163	ordered_Spar_10	160541	160703	+	7	6_polymorphic
iORF_70314	LL2012_001	SpA	0	18	ordered_Spar_10	160541	160558	+	0	6_polymorphic
iORF_70317	LL2012_001	SpA	0	44	ordered_Spar_10	160541	160584	+	5	6_polymorphic
iORF_70324	LL2012_001	SpA	1	54	ordered_Spar_10	160547	160600	-	5	6_polymorphic
iORF_70336	LL2012_001	SpA	0	41	ordered_Spar_10	160560	160600	-	5	6_polymorphic
iORF_70348	LL2012_001	SpA	0	81	ordered_Spar_10	160593	160673	+	2	5_SpeGroup
iORF_70349	LL2012_001	SpA	1	9	ordered_Spar_10	160597	160605	-	0	4_divergent
iORF_70276	LL2012_001	SpA	1	39	ordered_Spar_10	160609	160647	-	2	6_polymorphic
iORF_70277	LL2012_001	SpA	0	31	ordered_Spar_10	160617	160647	-	2	6_polymorphic
iORF_70279	LL2012_001	SpA	1	45	ordered_Spar_10	160629	160673	+	2	5_SpeGroup
iORF_70280	LL2012_001	SpA	0	75	ordered_Spar_10	160629	160703	+	2	6_polymorphic
iORF_70282	LL2012_001	SpA	0	254	ordered_Spar_10	160629	160882	+	29	6_polymorphic
iORF_70283	LL2012_001	SpA	1	147	ordered_Spar_10	160644	160790	-	0	5_SpeGroup
iORF_70284	LL2012_001	SpA	0	175	ordered_Spar_10	160644	160818	-	6	5_SpeGroup
iORF_70285	LL2012_001	SpA	0	199	ordered_Spar_10	160644	160842	-	6	5_SpeGroup
iORF_70289	LL2012_001	SpA	1	204	ordered_Spar_10	160666	160869	+	27	5_SpeGroup
iORF_70290	LL2012_001	SpA	0	217	ordered_Spar_10	160666	160882	+	27	6_polymorphic
iORF_70291	LL2012_001	SpA	0	246	ordered_Spar_10	160666	160911	+	32	6_polymorphic
iORF_70292	LL2012_001	SpA	1	27	ordered_Spar_10	160673	160699	+	0	6_polymorphic
iORF_70294	LL2012_001	SpA	1	33	ordered_Spar_10	160700	160732	-	0	5_SpeGroup
iORF_70295	LL2012_001	SpA	0	48	ordered_Spar_10	160700	160747	-	0	5_SpeGroup
iORF_70296	LL2012_001	SpA	0	33	ordered_Spar_10	160715	160747	-	0	5_SpeGroup
iORF_70297	LL2012_001	SpA	0	94	ordered_Spar_10	160731	160824	+	6	5_SpeGroup
iORF_70298	LL2012_001	SpA	1	105	ordered_Spar_10	160731	160835	+	6	5_SpeGroup
iORF_70301	LL2012_001	SpA	1	75	ordered_Spar_10	160744	160818	-	6	5_SpeGroup
iORF_70302	LL2012_001	SpA	0	103	ordered_Spar_10	160744	160846	-	6	4_divergent
iORF_70303	LL2012_001	SpA	1	90	ordered_Spar_10	160757	160846	-	6	5_SpeGroup
iORF_70308	LL2012_001	SpA	0	15	ordered_Spar_10	160778	160792	+	0	4_divergent
iORF_70309	LL2012_001	SpA	1	9	ordered_Spar_10	160784	160792	+	0	4_divergent
iORF_70315	LL2012_001	SpA	1	21	ordered_Spar_10	160822	160842	-	0	4_divergent
iORF_70327	LL2012_001	SpA	0	18	ordered_Spar_10	160908	160925	+	0	7_ancest
iORF_70328	LL2012_001	SpA	1	9	ordered_Spar_10	160912	160920	-	0	6_polymorphic
iORF_70333	LL2012_001	SpA	0	72	ordered_Spar_10	160968	161039	+	2	5_SpeGroup
iORF_70334	LL2012_001	SpA	1	132	ordered_Spar_10	160968	161099	+	2	4_divergent
iORF_70337	LL2012_001	SpA	1	30	ordered_Spar_10	160990	161019	+	2	3_pPar
iORF_70339	LL2012_001	SpA	0	12	ordered_Spar_10	161031	161042	-	0	5_SpeGroup
iORF_70340	LL2012_001	SpA	1	36	ordered_Spar_10	161037	161072	-	0	5_SpeGroup
iORF_70342	LL2012_001	SpA	0	36	ordered_Spar_10	161064	161099	+	0	5_SpeGroup
iORF_70344	LL2012_001	SpA	1	21	ordered_Spar_10	161172	161192	-	0	4_divergent
iORF_70346	LL2012_001	SpA	1	9	ordered_Spar_10	161232	161240	+	1	3_pPar
iORF_70386	LL2012_001	SpA	0	54	ordered_Spar_10	162206	162259	-	0	6_polymorphic
iORF_70350	LL2012_001	SpA	0	93	ordered_Spar_10	162210	162302	+	0	5_SpeGroup
iORF_70351	LL2012_001	SpA	1	102	ordered_Spar_10	162210	162311	+	0	4_divergent
iORF_70354	LL2012_001	SpA	0	27	ordered_Spar_10	162213	162239	-	0	4_divergent
iORF_70365	LL2012_001	SpA	0	129	ordered_Spar_10	162220	162348	+	1	5_SpeGroup
iORF_70377	LL2012_001	SpA	1	111	ordered_Spar_10	162238	162348	+	1	4_divergent
iORF_70379	LL2012_001	SpA	1	18	ordered_Spar_10	162250	162267	-	0	4_divergent
iORF_70382	LL2012_001	SpA	0	12	ordered_Spar_10	162256	162267	-	0	5_SpeGroup
iORF_70383	LL2012_001	SpA	1	78	ordered_Spar_10	162264	162341	-	1	3_pPar
iORF_70384	LL2012_001	SpA	0	30	ordered_Spar_10	162278	162307	-	0	5_SpeGroup
iORF_70385	LL2012_001	SpA	1	15	ordered_Spar_10	162278	162292	-	0	4_divergent
iORF_70388	LL2012_001	SpA	1	15	ordered_Spar_10	162293	162307	-	0	4_divergent
iORF_70353	LL2012_001	SpA	1	18	ordered_Spar_10	162342	162359	-	0	1_conserved
iORF_70356	LL2012_001	SpA	1	57	ordered_Spar_10	162375	162431	-	0	6_polymorphic
iORF_70357	LL2012_001	SpA	1	33	ordered_Spar_10	162385	162417	+	0	5_SpeGroup
iORF_70358	LL2012_001	SpA	0	99	ordered_Spar_10	162385	162483	+	3	7_ancest
iORF_70359	LL2012_001	SpA	0	128	ordered_Spar_10	162385	162512	+	4	5_SpeGroup
iORF_70363	LL2012_001	SpA	0	27	ordered_Spar_10	162405	162431	-	0	6_polymorphic
iORF_70364	LL2012_001	SpA	1	39	ordered_Spar_10	162414	162452	+	0	3_pPar
iORF_70367	LL2012_001	SpA	1	33	ordered_Spar_10	162435	162467	-	0	3_pPar
iORF_70369	LL2012_001	SpA	0	37	ordered_Spar_10	162437	162473	+	0	5_SpeGroup
iORF_70370	LL2012_001	SpA	0	48	ordered_Spar_10	162437	162484	+	3	5_SpeGroup
iORF_70371	LL2012_001	SpA	1	105	ordered_Spar_10	162437	162541	+	7	5_SpeGroup
iORF_70373	LL2012_001	SpA	1	39	ordered_Spar_10	162487	162525	-	4	4_divergent
iORF_70374	LL2012_001	SpA	0	35	ordered_Spar_10	162491	162525	-	4	5_SpeGroup
iORF_70389	LL2012_001	SpA	1	36	ordered_Spar_10	164817	164852	+	0	4_divergent
iORF_70393	LL2012_001	SpA	1	63	ordered_Spar_10	164833	164895	-	0	3_pPar
iORF_70394	LL2012_001	SpA	1	9	ordered_Spar_10	164840	164848	-	0	3_pPar
iORF_70395	LL2012_001	SpA	1	18	ordered_Spar_10	164853	164870	-	0	1_conserved
iORF_70398	LL2012_001	SpA	0	39	ordered_Spar_10	165990	166028	-	0	6_polymorphic
iORF_70399	LL2012_001	SpA	1	48	ordered_Spar_10	165992	166039	+	0	3_pPar
iORF_70401	LL2012_001	SpA	1	30	ordered_Spar_10	166006	166035	+	0	3_pPar
iORF_70402	LL2012_001	SpA	1	15	ordered_Spar_10	166014	166028	-	0	6_polymorphic
iORF_70423	LL2012_001	SpA	1	33	ordered_Spar_10	166203	166235	-	1	5_SpeGroup
iORF_70424	LL2012_001	SpA	0	24	ordered_Spar_10	166212	166235	-	1	4_divergent
iORF_70425	LL2012_001	SpA	0	34	ordered_Spar_10	166218	166251	+	2	4_divergent
iORF_70486	LL2012_001	SpA	1	18	ordered_Spar_10	173417	173434	+	0	3_pPar
iORF_70489	LL2012_001	SpA	0	42	ordered_Spar_10	173434	173475	+	6	4_divergent
iORF_70490	LL2012_001	SpA	1	135	ordered_Spar_10	173434	173568	+	6	5_SpeGroup
iORF_70491	LL2012_001	SpA	1	12	ordered_Spar_10	173487	173498	+	0	3_pPar
iORF_70492	LL2012_001	SpA	1	48	ordered_Spar_10	173561	173608	+	0	3_pPar
iORF_70495	LL2012_001	SpA	1	33	ordered_Spar_10	173618	173650	-	0	3_pPar
iORF_70496	LL2012_001	SpA	0	12	ordered_Spar_10	173629	173640	+	0	4_divergent
iORF_70497	LL2012_001	SpA	1	42	ordered_Spar_10	173629	173670	+	0	5_SpeGroup
iORF_70498	LL2012_001	SpA	1	165	ordered_Spar_10	173650	173814	-	0	4_divergent
iORF_70500	LL2012_001	SpA	0	252	ordered_Spar_10	173650	173901	-	3	5_SpeGroup
iORF_70501	LL2012_001	SpA	0	12	ordered_Spar_10	173659	173670	+	0	4_divergent
iORF_70504	LL2012_001	SpA	1	9	ordered_Spar_10	173687	173695	-	0	4_divergent
iORF_70506	LL2012_001	SpA	1	60	ordered_Spar_10	173703	173762	+	0	3_pPar
iORF_70508	LL2012_001	SpA	1	228	ordered_Spar_10	173714	173941	-	6	5_SpeGroup
iORF_70511	LL2012_001	SpA	1	114	ordered_Spar_10	173768	173881	+	3	3_pPar
iORF_70519	LL2012_001	SpA	0	57	ordered_Spar_10	173845	173901	-	1	5_SpeGroup
iORF_70526	LL2012_001	SpA	0	41	ordered_Spar_10	173901	173941	-	3	7_ancest
iORF_70529	LL2012_001	SpA	1	30	ordered_Spar_10	173949	173978	-	0	3_pPar
iORF_70443	LL2012_001	SpA	1	33	ordered_Spar_10	174030	174062	-	0	3_pPar
iORF_70445	LL2012_001	SpA	1	81	ordered_Spar_10	174059	174139	-	4	4_divergent
iORF_70446	LL2012_001	SpA	0	24	ordered_Spar_10	174061	174084	+	0	5_SpeGroup
iORF_70447	LL2012_001	SpA	0	59	ordered_Spar_10	174081	174139	-	4	6_polymorphic
iORF_70448	LL2012_001	SpA	1	90	ordered_Spar_10	174104	174193	+	1	5_SpeGroup
iORF_70450	LL2012_001	SpA	0	33	ordered_Spar_10	174107	174139	-	1	7_ancest
iORF_70451	LL2012_001	SpA	0	33	ordered_Spar_10	174120	174152	+	0	5_SpeGroup
iORF_70458	LL2012_001	SpA	1	36	ordered_Spar_10	174193	174228	+	1	6_polymorphic
iORF_70460	LL2012_001	SpA	0	37	ordered_Spar_10	174208	174244	-	0	7_ancest
iORF_70599	LL2012_001	SpA	1	78	ordered_Spar_10	180719	180796	+	0	6_polymorphic
iORF_70625	LL2012_001	SpA	0	18	ordered_Spar_10	180723	180740	+	0	4_divergent
iORF_70684	LL2012_001	SpA	0	24	ordered_Spar_10	180763	180786	+	0	5_SpeGroup
iORF_70658	LL2012_001	SpA	0	9	ordered_Spar_10	180929	180937	+	0	5_SpeGroup
iORF_70659	LL2012_001	SpA	0	46	ordered_Spar_10	180929	180974	+	0	5_SpeGroup
iORF_70660	LL2012_001	SpA	1	138	ordered_Spar_10	180929	181066	+	0	5_SpeGroup
iORF_70664	LL2012_001	SpA	1	27	ordered_Spar_10	180982	181008	+	0	5_SpeGroup
iORF_70675	LL2012_001	SpA	0	144	ordered_Spar_10	181170	181313	+	4	6_polymorphic
iORF_70676	LL2012_001	SpA	1	171	ordered_Spar_10	181170	181340	+	4	6_polymorphic
iORF_70678	LL2012_001	SpA	1	177	ordered_Spar_10	181189	181365	-	2	4_divergent
iORF_70679	LL2012_001	SpA	0	292	ordered_Spar_10	181189	181480	-	4	7_ancest
iORF_70680	LL2012_001	SpA	0	370	ordered_Spar_10	181189	181558	-	6	5_SpeGroup
iORF_70686	LL2012_001	SpA	1	69	ordered_Spar_10	181262	181330	-	0	6_polymorphic
iORF_70688	LL2012_001	SpA	0	21	ordered_Spar_10	181310	181330	-	0	6_polymorphic
iORF_70691	LL2012_001	SpA	0	145	ordered_Spar_10	181333	181477	+	2	5_SpeGroup
iORF_70694	LL2012_001	SpA	1	93	ordered_Spar_10	181388	181480	-	2	5_SpeGroup
iORF_70695	LL2012_001	SpA	0	21	ordered_Spar_10	181418	181438	+	0	4_divergent
iORF_70698	LL2012_001	SpA	1	45	ordered_Spar_10	181479	181523	+	2	5_SpeGroup
iORF_70702	LL2012_001	SpA	1	123	ordered_Spar_10	181541	181663	-	1	4_divergent
iORF_70706	LL2012_001	SpA	0	90	ordered_Spar_10	181574	181663	-	1	5_SpeGroup
iORF_70707	LL2012_001	SpA	0	54	ordered_Spar_10	181576	181629	+	0	5_SpeGroup
iORF_70708	LL2012_001	SpA	0	84	ordered_Spar_10	181576	181659	+	1	5_SpeGroup
iORF_70710	LL2012_001	SpA	1	39	ordered_Spar_10	181596	181634	+	0	6_polymorphic
iORF_70711	LL2012_001	SpA	1	144	ordered_Spar_10	181622	181765	+	2	5_SpeGroup
iORF_70712	LL2012_001	SpA	0	243	ordered_Spar_10	181622	181864	+	2	4_divergent
iORF_70715	LL2012_001	SpA	1	78	ordered_Spar_10	181660	181737	-	0	3_pPar
iORF_70589	LL2012_001	SpA	0	12	ordered_Spar_10	181704	181715	-	0	5_SpeGroup
iORF_70593	LL2012_001	SpA	1	27	ordered_Spar_10	181726	181752	+	0	3_pPar
iORF_70594	LL2012_001	SpA	0	21	ordered_Spar_10	181742	181762	-	0	5_SpeGroup
iORF_70595	LL2012_001	SpA	1	114	ordered_Spar_10	181742	181855	-	1	4_divergent
iORF_70598	LL2012_001	SpA	1	93	ordered_Spar_10	181772	181864	+	0	5_SpeGroup
iORF_70601	LL2012_001	SpA	1	51	ordered_Spar_10	181821	181871	-	1	3_pPar
iORF_70602	LL2012_001	SpA	0	24	ordered_Spar_10	181832	181855	-	0	5_SpeGroup
iORF_70609	LL2012_001	SpA	1	45	ordered_Spar_10	181946	181990	+	0	4_divergent
iORF_70611	LL2012_001	SpA	0	9	ordered_Spar_10	181968	181976	+	0	4_divergent
iORF_70613	LL2012_001	SpA	1	45	ordered_Spar_10	182016	182060	+	0	3_pPar
iORF_70614	LL2012_001	SpA	1	9	ordered_Spar_10	182065	182073	-	0	6_polymorphic
iORF_70617	LL2012_001	SpA	1	51	ordered_Spar_10	182070	182120	-	1	5_SpeGroup
iORF_70618	LL2012_001	SpA	1	51	ordered_Spar_10	182072	182122	+	1	3_pPar
iORF_70621	LL2012_001	SpA	0	72	ordered_Spar_10	182085	182156	+	0	5_SpeGroup
iORF_70622	LL2012_001	SpA	0	75	ordered_Spar_10	182085	182159	+	0	5_SpeGroup
iORF_70623	LL2012_001	SpA	0	33	ordered_Spar_10	182088	182120	-	0	6_polymorphic
iORF_70624	LL2012_001	SpA	0	24	ordered_Spar_10	182097	182120	-	0	6_polymorphic
iORF_70627	LL2012_001	SpA	1	9	ordered_Spar_10	182133	182141	-	0	1_conserved
iORF_70628	LL2012_001	SpA	1	30	ordered_Spar_10	182138	182167	-	0	3_pPar
iORF_70637	LL2012_001	SpA	1	39	ordered_Spar_10	182400	182438	+	0	4_divergent
iORF_70638	LL2012_001	SpA	0	66	ordered_Spar_10	182400	182465	+	0	4_divergent
iORF_70641	LL2012_001	SpA	1	87	ordered_Spar_10	182462	182548	-	0	3_pPar
iORF_70642	LL2012_001	SpA	0	63	ordered_Spar_10	182475	182537	-	0	5_SpeGroup
iORF_70643	LL2012_001	SpA	1	126	ordered_Spar_10	182475	182600	-	0	4_divergent
iORF_70645	LL2012_001	SpA	0	84	ordered_Spar_10	182530	182613	+	0	4_divergent
iORF_70646	LL2012_001	SpA	1	111	ordered_Spar_10	182547	182657	+	1	6_polymorphic
iORF_70648	LL2012_001	SpA	1	12	ordered_Spar_10	182654	182665	-	0	3_pPar
iORF_70649	LL2012_001	SpA	1	33	ordered_Spar_10	182672	182704	-	0	3_pPar
iORF_70651	LL2012_001	SpA	1	33	ordered_Spar_10	182674	182706	+	0	3_pPar
iORF_70655	LL2012_001	SpA	1	39	ordered_Spar_10	182793	182831	-	1	3_pPar
iORF_70662	LL2012_001	SpA	1	9	ordered_Spar_10	182881	182889	+	0	3_pPar
iORF_70726	LL2012_001	SpA	0	98	ordered_Spar_10	184847	184944	+	1	6_polymorphic
iORF_70733	LL2012_001	SpA	0	60	ordered_Spar_10	184851	184910	-	1	5_SpeGroup
iORF_70736	LL2012_001	SpA	0	104	ordered_Spar_10	184856	184959	-	3	6_polymorphic
iORF_70740	LL2012_001	SpA	0	18	ordered_Spar_10	184904	184921	-	0	5_SpeGroup
iORF_70741	LL2012_001	SpA	0	9	ordered_Spar_10	184920	184928	+	0	5_SpeGroup
iORF_70716	LL2012_001	SpA	0	30	ordered_Spar_10	184930	184959	-	3	6_polymorphic
iORF_70718	LL2012_001	SpA	1	69	ordered_Spar_10	184930	184998	-	3	5_SpeGroup
iORF_70720	LL2012_001	SpA	0	86	ordered_Spar_10	184944	185029	+	3	5_SpeGroup
iORF_70721	LL2012_001	SpA	1	96	ordered_Spar_10	184944	185039	+	3	4_divergent
iORF_70723	LL2012_001	SpA	1	72	ordered_Spar_10	184958	185029	+	0	5_SpeGroup
iORF_70725	LL2012_001	SpA	0	20	ordered_Spar_10	184981	185000	-	0	4_divergent
iORF_70729	LL2012_001	SpA	1	27	ordered_Spar_10	185008	185034	-	0	5_SpeGroup
iORF_70730	LL2012_001	SpA	0	90	ordered_Spar_10	185008	185097	-	0	4_divergent
iORF_70734	LL2012_001	SpA	1	51	ordered_Spar_10	185044	185094	+	0	1_conserved
iORF_70753	LL2012_001	SpA	0	107	ordered_Spar_10	187308	187414	-	3	6_polymorphic
iORF_70767	LL2012_001	SpA	0	47	ordered_Spar_10	187319	187365	+	2	6_polymorphic
iORF_70768	LL2012_001	SpA	1	48	ordered_Spar_10	187319	187366	+	2	6_polymorphic
iORF_70774	LL2012_001	SpA	0	58	ordered_Spar_10	187335	187392	+	3	5_SpeGroup
iORF_70777	LL2012_001	SpA	0	52	ordered_Spar_10	187363	187414	-	2	5_SpeGroup
iORF_70780	LL2012_001	SpA	1	27	ordered_Spar_10	187382	187408	+	1	3_pPar
iORF_70742	LL2012_001	SpA	1	45	ordered_Spar_10	187399	187443	-	0	4_divergent
iORF_70743	LL2012_001	SpA	0	66	ordered_Spar_10	187399	187464	-	6	5_SpeGroup
iORF_70745	LL2012_001	SpA	1	9	ordered_Spar_10	187413	187421	+	0	4_divergent
iORF_70746	LL2012_001	SpA	0	33	ordered_Spar_10	187413	187445	+	6	4_divergent
iORF_70747	LL2012_001	SpA	1	36	ordered_Spar_10	187418	187453	+	6	5_SpeGroup
iORF_70748	LL2012_001	SpA	0	30	ordered_Spar_10	187440	187469	-	6	4_divergent
iORF_70749	LL2012_001	SpA	1	9	ordered_Spar_10	187461	187469	-	0	4_divergent
iORF_70750	LL2012_001	SpA	0	29	ordered_Spar_10	187468	187496	+	1	4_divergent
iORF_70751	LL2012_001	SpA	1	66	ordered_Spar_10	187468	187533	+	2	5_SpeGroup
iORF_70756	LL2012_001	SpA	1	36	ordered_Spar_10	187508	187543	+	1	3_pPar
iORF_70758	LL2012_001	SpA	1	9	ordered_Spar_10	187523	187531	-	0	1_conserved
iORF_70771	LL2012_001	SpA	0	9	ordered_Spar_10	187651	187659	+	0	5_SpeGroup
iORF_70772	LL2012_001	SpA	1	24	ordered_Spar_10	187656	187679	-	0	5_SpeGroup
iORF_70773	LL2012_001	SpA	0	15	ordered_Spar_10	187703	187717	+	0	5_SpeGroup
iORF_70785	LL2012_001	SpA	0	310	ordered_Spar_10	188269	188578	+	1	6_polymorphic
iORF_70791	LL2012_001	SpA	0	60	ordered_Spar_10	188292	188351	+	0	5_SpeGroup
iORF_70792	LL2012_001	SpA	0	287	ordered_Spar_10	188292	188578	+	1	6_polymorphic
iORF_70793	LL2012_001	SpA	1	219	ordered_Spar_10	188296	188514	-	0	6_polymorphic
iORF_70794	LL2012_001	SpA	0	296	ordered_Spar_10	188296	188591	-	1	6_polymorphic
iORF_70795	LL2012_001	SpA	1	12	ordered_Spar_10	188312	188323	+	0	6_polymorphic
iORF_70784	LL2012_001	SpA	1	12	ordered_Spar_10	188429	188440	-	0	3_pPar
iORF_70788	LL2012_001	SpA	0	50	ordered_Spar_10	188542	188591	-	0	6_polymorphic
iORF_70789	LL2012_001	SpA	1	30	ordered_Spar_10	188562	188591	-	0	5_SpeGroup
iORF_70813	LL2012_001	SpA	1	102	ordered_Spar_10	190079	190180	-	1	5_SpeGroup
iORF_70814	LL2012_001	SpA	0	180	ordered_Spar_10	190079	190258	-	9	6_polymorphic
iORF_70819	LL2012_001	SpA	0	27	ordered_Spar_10	190108	190134	-	0	4_divergent
iORF_70796	LL2012_001	SpA	1	30	ordered_Spar_10	190170	190199	-	1	5_SpeGroup
iORF_70797	LL2012_001	SpA	0	23	ordered_Spar_10	190177	190199	-	1	6_polymorphic
iORF_70798	LL2012_001	SpA	0	52	ordered_Spar_10	190177	190228	-	3	6_polymorphic
iORF_70799	LL2012_001	SpA	0	82	ordered_Spar_10	190177	190258	-	9	6_polymorphic
iORF_70800	LL2012_001	SpA	1	30	ordered_Spar_10	190190	190219	+	2	6_polymorphic
iORF_70801	LL2012_001	SpA	0	40	ordered_Spar_10	190190	190229	+	3	6_polymorphic
iORF_70804	LL2012_001	SpA	1	33	ordered_Spar_10	190196	190228	-	2	6_polymorphic
iORF_70805	LL2012_001	SpA	0	63	ordered_Spar_10	190196	190258	-	8	5_SpeGroup
iORF_70807	LL2012_001	SpA	0	25	ordered_Spar_10	190234	190258	-	5	6_polymorphic
iORF_70808	LL2012_001	SpA	1	15	ordered_Spar_10	190243	190257	+	0	5_SpeGroup
iORF_70809	LL2012_001	SpA	0	33	ordered_Spar_10	190243	190275	+	0	4_divergent
iORF_70822	LL2012_001	SpA	1	18	ordered_Spar_10	190859	190876	+	2	5_SpeGroup
iORF_70860	LL2012_001	SpA	1	114	ordered_Spar_10	191970	192083	-	0	5_SpeGroup
iORF_70861	LL2012_001	SpA	0	60	ordered_Spar_10	191989	192048	-	0	6_polymorphic
iORF_70862	LL2012_001	SpA	1	12	ordered_Spar_10	191991	192002	+	0	3_pPar
iORF_70866	LL2012_001	SpA	0	15	ordered_Spar_10	192020	192034	-	0	6_polymorphic
iORF_70868	LL2012_001	SpA	1	51	ordered_Spar_10	192025	192075	+	0	3_pPar
iORF_70870	LL2012_001	SpA	1	15	ordered_Spar_10	192034	192048	-	0	6_polymorphic
iORF_70871	LL2012_001	SpA	1	12	ordered_Spar_10	192041	192052	+	0	3_pPar
iORF_70923	LL2012_001	SpA	0	15	ordered_Spar_10	194138	194152	+	0	5_SpeGroup
iORF_70912	LL2012_001	SpA	0	18	ordered_Spar_10	194250	194267	+	0	4_divergent
iORF_70916	LL2012_001	SpA	1	54	ordered_Spar_10	194338	194391	+	0	6_polymorphic
iORF_70917	LL2012_001	SpA	0	61	ordered_Spar_10	194338	194398	+	0	5_SpeGroup
iORF_70920	LL2012_001	SpA	0	18	ordered_Spar_10	194374	194391	+	0	6_polymorphic
iORF_70921	LL2012_001	SpA	1	15	ordered_Spar_10	194432	194446	-	0	3_pPar
iORF_70973	LL2012_001	SpA	1	75	ordered_Spar_10	195512	195586	+	0	6_polymorphic
iORF_70975	LL2012_001	SpA	0	149	ordered_Spar_10	195512	195660	+	0	6_polymorphic
iORF_71014	LL2012_001	SpA	0	24	ordered_Spar_10	195563	195586	+	0	6_polymorphic
iORF_70929	LL2012_001	SpA	1	24	ordered_Spar_10	195593	195616	+	0	1_conserved
iORF_70949	LL2012_001	SpA	1	48	ordered_Spar_10	195613	195660	+	0	6_polymorphic
iORF_70953	LL2012_001	SpA	1	36	ordered_Spar_10	195617	195652	+	0	3_pPar
iORF_70969	LL2012_001	SpA	0	77	ordered_Spar_10	195737	195813	+	1	6_polymorphic
iORF_70970	LL2012_001	SpA	0	12	ordered_Spar_10	195756	195767	+	0	5_SpeGroup
iORF_70971	LL2012_001	SpA	0	47	ordered_Spar_10	195756	195802	+	1	6_polymorphic
iORF_70972	LL2012_001	SpA	1	123	ordered_Spar_10	195756	195878	+	1	6_polymorphic
iORF_70976	LL2012_001	SpA	1	33	ordered_Spar_10	195768	195800	-	1	6_polymorphic
iORF_70977	LL2012_001	SpA	0	26	ordered_Spar_10	195775	195800	-	1	6_polymorphic
iORF_70979	LL2012_001	SpA	0	45	ordered_Spar_10	195827	195871	-	0	6_polymorphic
iORF_70980	LL2012_001	SpA	0	27	ordered_Spar_10	195845	195871	-	0	6_polymorphic
iORF_70981	LL2012_001	SpA	1	18	ordered_Spar_10	195854	195871	-	0	5_SpeGroup
iORF_70982	LL2012_001	SpA	1	36	ordered_Spar_10	195861	195896	-	0	1_conserved
iORF_70984	LL2012_001	SpA	0	26	ordered_Spar_10	195898	195923	-	0	5_SpeGroup
iORF_70986	LL2012_001	SpA	0	15	ordered_Spar_10	195922	195936	+	0	5_SpeGroup
iORF_70987	LL2012_001	SpA	1	174	ordered_Spar_10	195952	196125	-	2	5_SpeGroup
iORF_70988	LL2012_001	SpA	1	27	ordered_Spar_10	195959	195985	-	0	1_conserved
iORF_70989	LL2012_001	SpA	0	151	ordered_Spar_10	195977	196127	+	2	5_SpeGroup
iORF_70991	LL2012_001	SpA	0	224	ordered_Spar_10	195977	196200	+	3	5_SpeGroup
iORF_70992	LL2012_001	SpA	1	321	ordered_Spar_10	195977	196297	+	3	5_SpeGroup
iORF_70996	LL2012_001	SpA	1	27	ordered_Spar_10	196011	196037	-	0	3_pPar
iORF_70997	LL2012_001	SpA	0	107	ordered_Spar_10	196019	196125	-	2	5_SpeGroup
iORF_71001	LL2012_001	SpA	0	25	ordered_Spar_10	196101	196125	-	2	5_SpeGroup
iORF_71002	LL2012_001	SpA	0	24	ordered_Spar_10	196122	196145	-	0	4_divergent
iORF_71003	LL2012_001	SpA	1	48	ordered_Spar_10	196122	196169	-	0	5_SpeGroup
iORF_71004	LL2012_001	SpA	0	57	ordered_Spar_10	196144	196200	+	1	5_SpeGroup
iORF_71005	LL2012_001	SpA	1	69	ordered_Spar_10	196144	196212	+	1	5_SpeGroup
iORF_71010	LL2012_001	SpA	1	54	ordered_Spar_10	196171	196224	-	1	3_pPar
iORF_71011	LL2012_001	SpA	0	96	ordered_Spar_10	196202	196297	+	0	6_polymorphic
iORF_71012	LL2012_001	SpA	1	297	ordered_Spar_10	196235	196531	-	4	5_SpeGroup
iORF_71015	LL2012_001	SpA	1	102	ordered_Spar_10	196284	196385	+	0	1_conserved
iORF_71016	LL2012_001	SpA	1	96	ordered_Spar_10	196317	196412	-	0	4_divergent
iORF_71018	LL2012_001	SpA	0	27	ordered_Spar_10	196386	196412	-	0	4_divergent
iORF_71019	LL2012_001	SpA	0	125	ordered_Spar_10	196391	196515	-	3	6_polymorphic
iORF_71020	LL2012_001	SpA	0	141	ordered_Spar_10	196391	196531	-	4	5_SpeGroup
iORF_71021	LL2012_001	SpA	1	54	ordered_Spar_10	196398	196451	+	0	1_conserved
iORF_71022	LL2012_001	SpA	0	51	ordered_Spar_10	196405	196455	+	0	5_SpeGroup
iORF_71023	LL2012_001	SpA	1	45	ordered_Spar_10	196411	196455	+	0	4_divergent
iORF_71026	LL2012_001	SpA	1	15	ordered_Spar_10	196435	196449	-	0	1_conserved
iORF_71027	LL2012_001	SpA	0	39	ordered_Spar_10	196446	196484	-	1	6_polymorphic
iORF_71029	LL2012_001	SpA	0	53	ordered_Spar_10	196448	196500	+	2	6_polymorphic
iORF_71030	LL2012_001	SpA	0	108	ordered_Spar_10	196448	196555	+	4	5_SpeGroup
iORF_71031	LL2012_001	SpA	0	122	ordered_Spar_10	196448	196569	+	6	6_polymorphic
iORF_71032	LL2012_001	SpA	1	51	ordered_Spar_10	196465	196515	-	3	6_polymorphic
iORF_70926	LL2012_001	SpA	0	17	ordered_Spar_10	196515	196531	-	1	5_SpeGroup
iORF_70932	LL2012_001	SpA	1	75	ordered_Spar_10	196589	196663	-	1	5_SpeGroup
iORF_70934	LL2012_001	SpA	1	39	ordered_Spar_10	196595	196633	+	1	3_pPar
iORF_70938	LL2012_001	SpA	0	77	ordered_Spar_10	196668	196744	+	1	4_divergent
iORF_70939	LL2012_001	SpA	1	183	ordered_Spar_10	196668	196850	+	3	5_SpeGroup
iORF_70947	LL2012_001	SpA	1	141	ordered_Spar_10	196741	196881	-	2	5_SpeGroup
iORF_70950	LL2012_001	SpA	1	30	ordered_Spar_10	196774	196803	+	0	1_conserved
iORF_70951	LL2012_001	SpA	0	25	ordered_Spar_10	196800	196824	+	2	4_divergent
iORF_70955	LL2012_001	SpA	0	78	ordered_Spar_10	196821	196898	-	0	4_divergent
iORF_70957	LL2012_001	SpA	0	15	ordered_Spar_10	196856	196870	-	0	4_divergent
iORF_70959	LL2012_001	SpA	0	15	ordered_Spar_10	196867	196881	-	0	4_divergent
iORF_70960	LL2012_001	SpA	1	18	ordered_Spar_10	196881	196898	-	0	5_SpeGroup
iORF_71046	LL2012_001	SpA	0	23	ordered_Spar_10	234259	234281	+	1	4_divergent
iORF_71115	LL2012_001	SpA	0	105	ordered_Spar_10	234324	234428	-	0	4_divergent
iORF_71049	LL2012_001	SpA	0	125	ordered_Spar_10	234432	234556	+	1	6_polymorphic
iORF_71050	LL2012_001	SpA	0	142	ordered_Spar_10	234432	234573	+	1	6_polymorphic
iORF_71051	LL2012_001	SpA	1	222	ordered_Spar_10	234432	234653	+	2	5_SpeGroup
iORF_71053	LL2012_001	SpA	1	51	ordered_Spar_10	234451	234501	-	1	3_pPar
iORF_71054	LL2012_001	SpA	1	60	ordered_Spar_10	234466	234525	+	1	4_divergent
iORF_71055	LL2012_001	SpA	0	66	ordered_Spar_10	234466	234531	+	1	5_SpeGroup
iORF_71060	LL2012_001	SpA	1	45	ordered_Spar_10	234494	234538	+	1	5_SpeGroup
iORF_71061	LL2012_001	SpA	0	46	ordered_Spar_10	234494	234539	+	1	6_polymorphic
iORF_71062	LL2012_001	SpA	0	47	ordered_Spar_10	234494	234540	+	1	6_polymorphic
iORF_71065	LL2012_001	SpA	1	99	ordered_Spar_10	234535	234633	+	1	5_SpeGroup
iORF_71066	LL2012_001	SpA	0	119	ordered_Spar_10	234535	234653	+	1	6_polymorphic
iORF_71071	LL2012_001	SpA	0	84	ordered_Spar_10	234567	234650	-	1	5_SpeGroup
iORF_71073	LL2012_001	SpA	0	27	ordered_Spar_10	234627	234653	+	0	6_polymorphic
iORF_71075	LL2012_001	SpA	1	132	ordered_Spar_10	234634	234765	-	2	5_SpeGroup
iORF_71077	LL2012_001	SpA	1	51	ordered_Spar_10	234637	234687	+	1	3_pPar
iORF_71084	LL2012_001	SpA	1	36	ordered_Spar_10	234710	234745	-	0	5_SpeGroup
iORF_71085	LL2012_001	SpA	0	24	ordered_Spar_10	234742	234765	-	0	6_polymorphic
iORF_71087	LL2012_001	SpA	0	104	ordered_Spar_10	234752	234855	+	7	5_SpeGroup
iORF_71095	LL2012_001	SpA	1	60	ordered_Spar_10	234797	234856	+	1	4_divergent
iORF_71102	LL2012_001	SpA	1	24	ordered_Spar_10	234847	234870	+	1	5_SpeGroup
iORF_71107	LL2012_001	SpA	1	69	ordered_Spar_10	234923	234991	-	10	3_pPar
iORF_71110	LL2012_001	SpA	1	54	ordered_Spar_10	234934	234987	+	9	5_SpeGroup
iORF_71111	LL2012_001	SpA	0	18	ordered_Spar_10	234988	235005	-	1	5_SpeGroup
iORF_71112	LL2012_001	SpA	1	117	ordered_Spar_10	234988	235104	-	2	5_SpeGroup
iORF_71117	LL2012_001	SpA	0	41	ordered_Spar_10	235064	235104	-	1	4_divergent
iORF_71121	LL2012_001	SpA	1	9	ordered_Spar_10	236979	236987	-	0	1_conserved
iORF_71132	LL2012_001	SpA	0	123	ordered_Spar_10	237012	237134	-	1	7_ancest
iORF_71133	LL2012_001	SpA	1	93	ordered_Spar_10	237042	237134	-	1	5_SpeGroup
iORF_71120	LL2012_001	SpA	0	55	ordered_Spar_10	237080	237134	-	1	5_SpeGroup
iORF_71124	LL2012_001	SpA	0	60	ordered_Spar_10	237148	237207	-	1	4_divergent
iORF_71126	LL2012_001	SpA	0	42	ordered_Spar_10	237156	237197	-	0	4_divergent
iORF_71127	LL2012_001	SpA	1	12	ordered_Spar_10	237196	237207	-	0	4_divergent
iORF_71139	LL2012_001	SpA	0	163	ordered_Spar_10	239549	239711	-	0	5_SpeGroup
iORF_71148	LL2012_001	SpA	1	15	ordered_Spar_10	239573	239587	+	0	3_pPar
iORF_71134	LL2012_001	SpA	1	93	ordered_Spar_10	239619	239711	-	0	4_divergent
iORF_71135	LL2012_001	SpA	1	57	ordered_Spar_10	239668	239724	-	0	1_conserved
iORF_71137	LL2012_001	SpA	1	153	ordered_Spar_10	239693	239845	+	5	3_pPar
iORF_71140	LL2012_001	SpA	1	33	ordered_Spar_10	239823	239855	-	5	3_pPar
iORF_71141	LL2012_001	SpA	1	12	ordered_Spar_10	239837	239848	-	0	5_SpeGroup
iORF_71143	LL2012_001	SpA	1	24	ordered_Spar_10	239854	239877	+	0	1_conserved
iORF_71144	LL2012_001	SpA	1	9	ordered_Spar_10	239866	239874	-	0	3_pPar
iORF_71145	LL2012_001	SpA	1	27	ordered_Spar_10	239899	239925	-	0	3_pPar
iORF_71146	LL2012_001	SpA	1	39	ordered_Spar_10	239903	239941	-	0	1_conserved
iORF_71171	LL2012_001	SpA	0	42	ordered_Spar_10	243217	243258	+	0	6_polymorphic
iORF_71157	LL2012_001	SpA	1	36	ordered_Spar_10	243319	243354	-	0	3_pPar
iORF_71158	LL2012_001	SpA	1	96	ordered_Spar_10	243351	243446	-	2	5_SpeGroup
iORF_71161	LL2012_001	SpA	1	15	ordered_Spar_10	243398	243412	-	0	5_SpeGroup
iORF_71162	LL2012_001	SpA	0	46	ordered_Spar_10	243398	243443	-	2	5_SpeGroup
iORF_71163	LL2012_001	SpA	0	49	ordered_Spar_10	243398	243446	-	2	4_divergent
iORF_71164	LL2012_001	SpA	0	9	ordered_Spar_10	243412	243420	-	0	5_SpeGroup
iORF_71165	LL2012_001	SpA	0	18	ordered_Spar_10	243412	243429	-	0	5_SpeGroup
iORF_71166	LL2012_001	SpA	1	33	ordered_Spar_10	243443	243475	-	0	5_SpeGroup
iORF_71176	LL2012_001	SpA	1	21	ordered_Spar_10	244168	244188	-	1	5_SpeGroup
iORF_71178	LL2012_001	SpA	0	18	ordered_Spar_10	244187	244204	+	0	4_divergent
iORF_71179	LL2012_001	SpA	1	27	ordered_Spar_10	244187	244213	+	0	5_SpeGroup
iORF_71181	LL2012_001	SpA	0	12	ordered_Spar_10	244214	244225	-	1	4_divergent
iORF_71182	LL2012_001	SpA	1	66	ordered_Spar_10	244227	244292	+	0	6_polymorphic
iORF_71202	LL2012_001	SpA	0	73	ordered_Spar_10	244926	244998	+	3	5_SpeGroup
iORF_71203	LL2012_001	SpA	1	78	ordered_Spar_10	244926	245003	+	3	4_divergent
iORF_71206	LL2012_001	SpA	1	78	ordered_Spar_10	244934	245011	-	3	4_divergent
iORF_71196	LL2012_001	SpA	1	18	ordered_Spar_10	245097	245114	-	0	3_pPar
iORF_71209	LL2012_001	SpA	1	12	ordered_Spar_10	249616	249627	+	0	1_conserved
iORF_71212	LL2012_001	SpA	1	12	ordered_Spar_10	249650	249661	+	0	4_divergent
iORF_71216	LL2012_001	SpA	1	30	ordered_Spar_10	252358	252387	-	0	4_divergent
iORF_71217	LL2012_001	SpA	0	148	ordered_Spar_10	252358	252505	-	2	5_SpeGroup
iORF_71219	LL2012_001	SpA	1	9	ordered_Spar_10	252388	252396	+	0	6_polymorphic
iORF_71220	LL2012_001	SpA	1	9	ordered_Spar_10	252406	252414	+	0	4_divergent
iORF_71222	LL2012_001	SpA	0	18	ordered_Spar_10	252406	252423	+	0	5_SpeGroup
iORF_71223	LL2012_001	SpA	1	39	ordered_Spar_10	252416	252454	+	0	5_SpeGroup
iORF_71224	LL2012_001	SpA	0	120	ordered_Spar_10	252420	252539	+	3	5_SpeGroup
iORF_71225	LL2012_001	SpA	0	30	ordered_Spar_10	252438	252467	-	0	5_SpeGroup
iORF_71226	LL2012_001	SpA	1	54	ordered_Spar_10	252438	252491	-	0	4_divergent
iORF_71228	LL2012_001	SpA	1	147	ordered_Spar_10	252451	252597	+	3	5_SpeGroup
iORF_71229	LL2012_001	SpA	1	39	ordered_Spar_10	252467	252505	-	2	5_SpeGroup
iORF_71230	LL2012_001	SpA	1	66	ordered_Spar_10	252506	252571	-	1	1_conserved
iORF_71231	LL2012_001	SpA	0	90	ordered_Spar_10	252508	252597	+	1	4_divergent
iORF_71232	LL2012_001	SpA	1	21	ordered_Spar_10	252519	252539	+	1	4_divergent
iORF_71242	LL2012_001	SpA	1	45	ordered_Spar_10	254772	254816	-	0	4_divergent
iORF_71246	LL2012_001	SpA	1	21	ordered_Spar_10	254792	254812	-	0	5_SpeGroup
iORF_71247	LL2012_001	SpA	0	45	ordered_Spar_10	254792	254836	-	1	4_divergent
iORF_71248	LL2012_001	SpA	1	33	ordered_Spar_10	254820	254852	-	0	3_pPar
iORF_71249	LL2012_001	SpA	1	12	ordered_Spar_10	254825	254836	-	0	5_SpeGroup
iORF_71250	LL2012_001	SpA	1	108	ordered_Spar_10	254842	254949	+	1	5_SpeGroup
iORF_71251	LL2012_001	SpA	0	45	ordered_Spar_10	254851	254895	+	0	4_divergent
iORF_71253	LL2012_001	SpA	0	33	ordered_Spar_10	254876	254908	-	0	5_SpeGroup
iORF_71255	LL2012_001	SpA	0	39	ordered_Spar_10	254886	254924	+	0	6_polymorphic
iORF_71256	LL2012_001	SpA	1	81	ordered_Spar_10	254892	254972	-	1	5_SpeGroup
iORF_71257	LL2012_001	SpA	0	172	ordered_Spar_10	254892	255063	-	3	7_ancest
iORF_71258	LL2012_001	SpA	1	30	ordered_Spar_10	254912	254941	-	0	5_SpeGroup
iORF_71259	LL2012_001	SpA	0	18	ordered_Spar_10	254919	254936	-	0	5_SpeGroup
iORF_71260	LL2012_001	SpA	0	145	ordered_Spar_10	254919	255063	-	3	5_SpeGroup
iORF_71262	LL2012_001	SpA	0	9	ordered_Spar_10	254933	254941	-	0	4_divergent
iORF_71264	LL2012_001	SpA	0	57	ordered_Spar_10	254938	254994	-	2	4_divergent
iORF_71265	LL2012_001	SpA	1	126	ordered_Spar_10	254938	255063	-	3	5_SpeGroup
iORF_71266	LL2012_001	SpA	0	51	ordered_Spar_10	254949	254999	+	1	6_polymorphic
iORF_71268	LL2012_001	SpA	1	84	ordered_Spar_10	254974	255057	+	1	5_SpeGroup
iORF_71269	LL2012_001	SpA	0	104	ordered_Spar_10	254974	255077	+	2	5_SpeGroup
iORF_71270	LL2012_001	SpA	0	145	ordered_Spar_10	254974	255118	+	17	7_ancest
iORF_71271	LL2012_001	SpA	0	170	ordered_Spar_10	254974	255143	+	17	5_SpeGroup
iORF_71274	LL2012_001	SpA	1	12	ordered_Spar_10	254993	255004	+	0	4_divergent
iORF_71275	LL2012_001	SpA	0	68	ordered_Spar_10	254996	255063	-	1	5_SpeGroup
iORF_71276	LL2012_001	SpA	0	43	ordered_Spar_10	255015	255057	+	0	5_SpeGroup
iORF_71278	LL2012_001	SpA	1	63	ordered_Spar_10	255015	255077	+	1	5_SpeGroup
iORF_71280	LL2012_001	SpA	0	129	ordered_Spar_10	255015	255143	+	16	5_SpeGroup
iORF_71288	LL2012_001	SpA	0	54	ordered_Spar_10	255183	255236	-	0	4_divergent
iORF_71290	LL2012_001	SpA	1	15	ordered_Spar_10	255218	255232	-	0	3_pPar
iORF_71297	LL2012_001	SpA	0	27	ordered_Spar_10	258857	258883	+	0	5_SpeGroup
iORF_71299	LL2012_001	SpA	0	75	ordered_Spar_10	258870	258944	+	0	4_divergent
iORF_71300	LL2012_001	SpA	1	27	ordered_Spar_10	258878	258904	-	0	3_pPar
iORF_71304	LL2012_001	SpA	0	60	ordered_Spar_10	258916	258975	-	0	4_divergent
iORF_71308	LL2012_001	SpA	1	15	ordered_Spar_10	258935	258949	-	0	3_pPar
iORF_71327	LL2012_001	SpA	0	24	ordered_Spar_10	260480	260503	-	0	4_divergent
iORF_71328	LL2012_001	SpA	1	54	ordered_Spar_10	260480	260533	-	0	5_SpeGroup
iORF_71330	LL2012_001	SpA	0	24	ordered_Spar_10	260500	260523	-	0	4_divergent
iORF_71331	LL2012_001	SpA	1	21	ordered_Spar_10	260503	260523	-	0	5_SpeGroup
iORF_71333	LL2012_001	SpA	1	69	ordered_Spar_10	260522	260590	+	0	5_SpeGroup
iORF_71336	LL2012_001	SpA	1	24	ordered_Spar_10	260542	260565	-	0	3_pPar
iORF_71337	LL2012_001	SpA	1	9	ordered_Spar_10	260544	260552	+	0	4_divergent
iORF_71338	LL2012_001	SpA	0	51	ordered_Spar_10	260544	260594	+	0	5_SpeGroup
iORF_71313	LL2012_001	SpA	0	21	ordered_Spar_10	260564	260584	+	0	5_SpeGroup
iORF_71314	LL2012_001	SpA	0	27	ordered_Spar_10	260564	260590	+	0	5_SpeGroup
iORF_71316	LL2012_001	SpA	1	18	ordered_Spar_10	260577	260594	+	0	4_divergent
iORF_71318	LL2012_001	SpA	1	60	ordered_Spar_10	260587	260646	+	2	4_divergent
iORF_71319	LL2012_001	SpA	1	39	ordered_Spar_10	260596	260634	-	2	4_divergent
iORF_71321	LL2012_001	SpA	1	27	ordered_Spar_10	260615	260641	+	1	3_pPar
iORF_71342	LL2012_001	SpA	1	30	ordered_Spar_10	262960	262989	+	0	1_conserved
iORF_71367	LL2012_001	SpA	0	12	ordered_Spar_10	262992	263003	+	0	6_polymorphic
iORF_71368	LL2012_001	SpA	1	57	ordered_Spar_10	262992	263048	+	0	6_polymorphic
iORF_71398	LL2012_001	SpA	1	39	ordered_Spar_10	263008	263046	-	0	3_pPar
iORF_71407	LL2012_001	SpA	1	174	ordered_Spar_10	263039	263212	+	0	5_SpeGroup
iORF_71341	LL2012_001	SpA	1	114	ordered_Spar_10	263055	263168	-	0	3_pPar
iORF_71343	LL2012_001	SpA	1	153	ordered_Spar_10	263074	263226	-	0	5_SpeGroup
iORF_71344	LL2012_001	SpA	1	27	ordered_Spar_10	263084	263110	-	0	1_conserved
iORF_71345	LL2012_001	SpA	1	30	ordered_Spar_10	263109	263138	+	0	3_pPar
iORF_71348	LL2012_001	SpA	0	111	ordered_Spar_10	263129	263239	+	0	6_polymorphic
iORF_71350	LL2012_001	SpA	0	78	ordered_Spar_10	263162	263239	+	0	6_polymorphic
iORF_71351	LL2012_001	SpA	1	90	ordered_Spar_10	263167	263256	+	0	5_SpeGroup
iORF_71352	LL2012_001	SpA	0	30	ordered_Spar_10	263169	263198	+	0	4_divergent
iORF_71354	LL2012_001	SpA	1	18	ordered_Spar_10	263231	263248	-	0	3_pPar
iORF_71413	LL2012_001	SpA	0	215	ordered_Spar_10	266304	266518	-	2	4_divergent
iORF_71414	LL2012_001	SpA	1	60	ordered_Spar_10	266304	266363	-	0	4_divergent
iORF_71426	LL2012_001	SpA	1	96	ordered_Spar_10	266327	266422	+	2	5_SpeGroup
iORF_71429	LL2012_001	SpA	1	159	ordered_Spar_10	266360	266518	-	2	4_divergent
iORF_71430	LL2012_001	SpA	0	59	ordered_Spar_10	266364	266422	+	2	7_ancest
iORF_71432	LL2012_001	SpA	1	90	ordered_Spar_10	266364	266453	+	2	5_SpeGroup
iORF_71408	LL2012_001	SpA	0	29	ordered_Spar_10	266394	266422	+	2	4_divergent
iORF_71410	LL2012_001	SpA	0	12	ordered_Spar_10	266430	266441	-	0	4_divergent
iORF_71415	LL2012_001	SpA	1	30	ordered_Spar_10	266473	266502	-	0	3_pPar
iORF_71417	LL2012_001	SpA	1	30	ordered_Spar_10	266499	266528	-	0	3_pPar
iORF_71421	LL2012_001	SpA	1	21	ordered_Spar_10	266586	266606	+	0	1_conserved
iORF_71434	LL2012_001	SpA	0	36	ordered_Spar_10	267797	267832	+	3	4_divergent
iORF_71436	LL2012_001	SpA	1	24	ordered_Spar_10	267809	267832	+	3	5_SpeGroup
iORF_71479	LL2012_001	SpA	0	140	ordered_Spar_10	272566	272705	-	3	5_SpeGroup
iORF_71483	LL2012_001	SpA	1	42	ordered_Spar_10	272620	272661	+	1	5_SpeGroup
iORF_71484	LL2012_001	SpA	0	49	ordered_Spar_10	272620	272668	+	1	5_SpeGroup
iORF_71485	LL2012_001	SpA	0	72	ordered_Spar_10	272620	272691	+	1	5_SpeGroup
iORF_71487	LL2012_001	SpA	0	78	ordered_Spar_10	272628	272705	-	1	5_SpeGroup
iORF_71471	LL2012_001	SpA	1	48	ordered_Spar_10	272649	272696	+	0	3_pPar
iORF_71472	LL2012_001	SpA	0	42	ordered_Spar_10	272653	272694	-	0	5_SpeGroup
iORF_71474	LL2012_001	SpA	0	15	ordered_Spar_10	272662	272676	+	0	5_SpeGroup
iORF_71475	LL2012_001	SpA	1	30	ordered_Spar_10	272662	272691	+	0	5_SpeGroup
iORF_71476	LL2012_001	SpA	1	30	ordered_Spar_10	272665	272694	-	0	5_SpeGroup
iORF_71477	LL2012_001	SpA	0	42	ordered_Spar_10	272669	272710	+	0	5_SpeGroup
iORF_71565	LL2012_001	SpA	1	18	ordered_Spar_10	275861	275878	+	0	1_conserved
iORF_71497	LL2012_001	SpA	0	42	ordered_Spar_10	275875	275916	+	0	4_divergent
iORF_71498	LL2012_001	SpA	1	42	ordered_Spar_10	275875	275916	+	1	6_polymorphic
iORF_71531	LL2012_001	SpA	0	56	ordered_Spar_10	275903	275958	+	1	4_divergent
iORF_71536	LL2012_001	SpA	1	30	ordered_Spar_10	275903	275932	+	1	5_SpeGroup
iORF_71563	LL2012_001	SpA	1	21	ordered_Spar_10	275938	275958	+	0	5_SpeGroup
iORF_71488	LL2012_001	SpA	0	51	ordered_Spar_10	275959	276009	-	0	4_divergent
iORF_71489	LL2012_001	SpA	1	87	ordered_Spar_10	275998	276084	-	0	5_SpeGroup
iORF_71490	LL2012_001	SpA	0	58	ordered_Spar_10	276027	276084	-	0	6_polymorphic
iORF_71491	LL2012_001	SpA	0	146	ordered_Spar_10	276027	276172	-	0	7_ancest
iORF_71493	LL2012_001	SpA	1	105	ordered_Spar_10	276034	276138	+	0	5_SpeGroup
iORF_71494	LL2012_001	SpA	0	38	ordered_Spar_10	276047	276084	-	0	6_polymorphic
iORF_71495	LL2012_001	SpA	1	171	ordered_Spar_10	276047	276217	-	1	5_SpeGroup
iORF_71500	LL2012_001	SpA	1	72	ordered_Spar_10	276091	276162	-	0	1_conserved
iORF_71501	LL2012_001	SpA	0	9	ordered_Spar_10	276130	276138	+	0	4_divergent
iORF_71502	LL2012_001	SpA	0	24	ordered_Spar_10	276149	276172	-	0	4_divergent
iORF_71504	LL2012_001	SpA	0	20	ordered_Spar_10	276177	276196	+	1	6_polymorphic
iORF_71505	LL2012_001	SpA	1	33	ordered_Spar_10	276177	276209	+	1	6_polymorphic
iORF_71507	LL2012_001	SpA	1	36	ordered_Spar_10	276196	276231	+	0	3_pPar
iORF_71508	LL2012_001	SpA	0	111	ordered_Spar_10	276209	276319	+	3	6_polymorphic
iORF_71509	LL2012_001	SpA	1	141	ordered_Spar_10	276209	276349	+	3	6_polymorphic
iORF_71511	LL2012_001	SpA	0	39	ordered_Spar_10	276216	276254	+	0	5_SpeGroup
iORF_71512	LL2012_001	SpA	1	75	ordered_Spar_10	276216	276290	+	0	4_divergent
iORF_71516	LL2012_001	SpA	0	18	ordered_Spar_10	276273	276290	+	0	6_polymorphic
iORF_71523	LL2012_001	SpA	1	24	ordered_Spar_10	276319	276342	+	0	3_pPar
iORF_71524	LL2012_001	SpA	0	23	ordered_Spar_10	276327	276349	+	0	6_polymorphic
iORF_71545	LL2012_001	SpA	0	125	ordered_Spar_10	276441	276565	-	16	6_polymorphic
iORF_71548	LL2012_001	SpA	0	102	ordered_Spar_10	276466	276567	+	16	6_polymorphic
iORF_71549	LL2012_001	SpA	0	106	ordered_Spar_10	276466	276571	+	16	5_SpeGroup
iORF_71550	LL2012_001	SpA	1	117	ordered_Spar_10	276466	276582	+	16	5_SpeGroup
iORF_71551	LL2012_001	SpA	0	94	ordered_Spar_10	276472	276565	-	11	5_SpeGroup
iORF_71552	LL2012_001	SpA	0	72	ordered_Spar_10	276494	276565	-	11	6_polymorphic
iORF_71553	LL2012_001	SpA	1	141	ordered_Spar_10	276494	276634	-	11	5_SpeGroup
iORF_71556	LL2012_001	SpA	1	54	ordered_Spar_10	276534	276587	+	0	1_conserved
iORF_71557	LL2012_001	SpA	0	84	ordered_Spar_10	276604	276687	-	0	5_SpeGroup
iORF_71558	LL2012_001	SpA	1	42	ordered_Spar_10	276628	276669	+	0	5_SpeGroup
iORF_71559	LL2012_001	SpA	0	51	ordered_Spar_10	276628	276678	+	0	4_divergent
iORF_71581	LL2012_001	SpA	0	42	ordered_Spar_10	278551	278592	-	4	6_polymorphic
iORF_71582	LL2012_001	SpA	0	51	ordered_Spar_10	278551	278601	-	4	6_polymorphic
iORF_71591	LL2012_001	SpA	0	160	ordered_Spar_10	278574	278733	+	2	6_polymorphic
iORF_71592	LL2012_001	SpA	0	353	ordered_Spar_10	278574	278926	+	3	7_ancest
iORF_71593	LL2012_001	SpA	1	369	ordered_Spar_10	278574	278942	+	3	4_divergent
iORF_71594	LL2012_001	SpA	0	30	ordered_Spar_10	278574	278603	+	0	6_polymorphic
iORF_71567	LL2012_001	SpA	0	77	ordered_Spar_10	278622	278698	-	2	5_SpeGroup
iORF_71570	LL2012_001	SpA	1	18	ordered_Spar_10	278730	278747	-	0	4_divergent
iORF_71572	LL2012_001	SpA	0	229	ordered_Spar_10	278733	278961	+	1	5_SpeGroup
iORF_71573	LL2012_001	SpA	0	9	ordered_Spar_10	278744	278752	-	0	4_divergent
iORF_71574	LL2012_001	SpA	0	192	ordered_Spar_10	278801	278992	-	1	5_SpeGroup
iORF_71575	LL2012_001	SpA	1	9	ordered_Spar_10	278830	278838	-	0	1_conserved
iORF_71576	LL2012_001	SpA	0	133	ordered_Spar_10	278860	278992	-	0	7_ancest
iORF_71577	LL2012_001	SpA	0	28	ordered_Spar_10	278865	278892	-	0	6_polymorphic
iORF_71578	LL2012_001	SpA	0	128	ordered_Spar_10	278865	278992	-	0	6_polymorphic
iORF_71579	LL2012_001	SpA	1	51	ordered_Spar_10	278876	278926	+	0	4_divergent
iORF_71583	LL2012_001	SpA	0	13	ordered_Spar_10	278905	278917	+	0	6_polymorphic
iORF_71584	LL2012_001	SpA	0	19	ordered_Spar_10	278905	278923	+	0	6_polymorphic
iORF_71585	LL2012_001	SpA	1	57	ordered_Spar_10	278905	278961	+	0	5_SpeGroup
iORF_71587	LL2012_001	SpA	1	72	ordered_Spar_10	278921	278992	-	0	5_SpeGroup
iORF_71597	LL2012_001	SpA	1	12	ordered_Spar_10	281249	281260	-	0	3_pPar
iORF_71609	LL2012_001	SpA	0	15	ordered_Spar_10	281262	281276	-	0	6_polymorphic
iORF_71610	LL2012_001	SpA	0	15	ordered_Spar_10	281262	281276	-	1	6_polymorphic
iORF_71614	LL2012_001	SpA	1	75	ordered_Spar_10	281271	281345	+	8	6_polymorphic
iORF_71617	LL2012_001	SpA	0	37	ordered_Spar_10	281271	281307	+	7	6_polymorphic
iORF_71624	LL2012_001	SpA	1	36	ordered_Spar_10	281291	281326	-	0	3_pPar
iORF_71628	LL2012_001	SpA	1	18	ordered_Spar_10	281326	281343	-	1	3_pPar
iORF_71595	LL2012_001	SpA	0	51	ordered_Spar_10	281335	281385	+	1	5_SpeGroup
iORF_71596	LL2012_001	SpA	1	24	ordered_Spar_10	281358	281381	+	1	3_pPar
iORF_71600	LL2012_001	SpA	1	66	ordered_Spar_10	281392	281457	-	0	4_divergent
iORF_71601	LL2012_001	SpA	0	70	ordered_Spar_10	281392	281461	-	0	5_SpeGroup
iORF_71602	LL2012_001	SpA	0	12	ordered_Spar_10	281417	281428	+	0	6_polymorphic
iORF_71603	LL2012_001	SpA	1	96	ordered_Spar_10	281417	281512	+	1	6_polymorphic
iORF_71607	LL2012_001	SpA	1	15	ordered_Spar_10	281466	281480	-	0	5_SpeGroup
iORF_71611	LL2012_001	SpA	1	15	ordered_Spar_10	281507	281521	-	2	3_pPar
iORF_71612	LL2012_001	SpA	0	12	ordered_Spar_10	281522	281533	+	0	5_SpeGroup
iORF_71613	LL2012_001	SpA	0	27	ordered_Spar_10	281542	281568	-	0	5_SpeGroup
iORF_71618	LL2012_001	SpA	0	12	ordered_Spar_10	281590	281601	+	0	5_SpeGroup
iORF_71619	LL2012_001	SpA	1	24	ordered_Spar_10	281590	281613	+	1	5_SpeGroup
iORF_71620	LL2012_001	SpA	1	45	ordered_Spar_10	281594	281638	-	1	5_SpeGroup
iORF_71621	LL2012_001	SpA	0	46	ordered_Spar_10	281594	281639	-	1	4_divergent
iORF_71635	LL2012_001	SpA	1	21	ordered_Spar_10	283123	283143	+	1	6_polymorphic
iORF_71642	LL2012_001	SpA	1	27	ordered_Spar_10	283299	283325	-	0	3_pPar
iORF_71710	LL2012_001	SpA	0	36	ordered_Spar_10	287073	287108	+	0	4_divergent
iORF_71661	LL2012_001	SpA	1	33	ordered_Spar_10	287076	287108	+	0	4_divergent
iORF_71667	LL2012_001	SpA	1	81	ordered_Spar_10	287086	287166	+	0	6_polymorphic
iORF_71712	LL2012_001	SpA	0	73	ordered_Spar_10	287153	287225	+	2	4_divergent
iORF_71713	LL2012_001	SpA	1	105	ordered_Spar_10	287153	287257	+	2	5_SpeGroup
iORF_71659	LL2012_001	SpA	0	38	ordered_Spar_10	287171	287208	+	1	6_polymorphic
iORF_71662	LL2012_001	SpA	1	21	ordered_Spar_10	287205	287225	+	0	5_SpeGroup
iORF_71664	LL2012_001	SpA	1	75	ordered_Spar_10	287262	287336	-	14	4_divergent
iORF_71669	LL2012_001	SpA	1	114	ordered_Spar_10	287289	287402	+	14	5_SpeGroup
iORF_71672	LL2012_001	SpA	0	90	ordered_Spar_10	287313	287402	+	6	7_ancest
iORF_71674	LL2012_001	SpA	0	48	ordered_Spar_10	287355	287402	+	0	4_divergent
iORF_71684	LL2012_001	SpA	0	24	ordered_Spar_10	287450	287473	+	0	6_polymorphic
iORF_71687	LL2012_001	SpA	0	164	ordered_Spar_10	287478	287641	-	8	6_polymorphic
iORF_71689	LL2012_001	SpA	1	63	ordered_Spar_10	287490	287552	+	2	5_SpeGroup
iORF_71690	LL2012_001	SpA	0	80	ordered_Spar_10	287490	287569	+	2	4_divergent
iORF_71692	LL2012_001	SpA	1	30	ordered_Spar_10	287503	287532	+	0	5_SpeGroup
iORF_71693	LL2012_001	SpA	0	90	ordered_Spar_10	287503	287592	+	2	5_SpeGroup
iORF_71694	LL2012_001	SpA	1	18	ordered_Spar_10	287509	287526	-	0	3_pPar
iORF_71696	LL2012_001	SpA	0	50	ordered_Spar_10	287579	287628	+	1	6_polymorphic
iORF_71697	LL2012_001	SpA	1	51	ordered_Spar_10	287579	287629	+	1	6_polymorphic
iORF_71698	LL2012_001	SpA	1	24	ordered_Spar_10	287592	287615	+	0	5_SpeGroup
iORF_71699	LL2012_001	SpA	0	47	ordered_Spar_10	287592	287638	+	1	6_polymorphic
iORF_71700	LL2012_001	SpA	0	71	ordered_Spar_10	287592	287662	+	1	6_polymorphic
iORF_71701	LL2012_001	SpA	0	96	ordered_Spar_10	287592	287687	+	1	6_polymorphic
iORF_71702	LL2012_001	SpA	0	35	ordered_Spar_10	287607	287641	-	1	6_polymorphic
iORF_71703	LL2012_001	SpA	1	30	ordered_Spar_10	287612	287641	-	1	4_divergent
iORF_71706	LL2012_001	SpA	0	12	ordered_Spar_10	287659	287670	+	0	4_divergent
iORF_71716	LL2012_001	SpA	0	36	ordered_Spar_10	288717	288752	+	0	5_SpeGroup
iORF_71718	LL2012_001	SpA	1	15	ordered_Spar_10	288832	288846	+	0	5_SpeGroup
iORF_71719	LL2012_001	SpA	1	12	ordered_Spar_10	288843	288854	+	1	3_pPar
iORF_71721	LL2012_001	SpA	1	12	ordered_Spar_10	288848	288859	+	1	5_SpeGroup
iORF_71722	LL2012_001	SpA	0	21	ordered_Spar_10	288848	288868	+	1	4_divergent
iORF_71725	LL2012_001	SpA	0	72	ordered_Spar_10	288958	289029	-	1	4_divergent
iORF_71726	LL2012_001	SpA	1	96	ordered_Spar_10	288958	289053	-	1	6_polymorphic
iORF_71729	LL2012_001	SpA	1	96	ordered_Spar_10	288980	289075	+	1	3_pPar
iORF_71731	LL2012_001	SpA	0	27	ordered_Spar_10	289029	289055	-	0	4_divergent
iORF_71732	LL2012_001	SpA	0	78	ordered_Spar_10	289036	289113	+	0	6_polymorphic
iORF_71733	LL2012_001	SpA	1	99	ordered_Spar_10	289036	289134	+	0	6_polymorphic
iORF_71734	LL2012_001	SpA	1	18	ordered_Spar_10	289115	289132	-	0	1_conserved
iORF_71789	LL2012_001	SpA	1	15	ordered_Spar_10	291814	291828	+	0	3_pPar
iORF_71777	LL2012_001	SpA	1	90	ordered_Spar_10	292014	292103	-	0	3_pPar
iORF_71778	LL2012_001	SpA	1	48	ordered_Spar_10	292072	292119	-	1	3_pPar
iORF_71780	LL2012_001	SpA	1	36	ordered_Spar_10	292102	292137	+	1	3_pPar
iORF_71782	LL2012_001	SpA	1	27	ordered_Spar_10	292109	292135	-	1	3_pPar
iORF_71784	LL2012_001	SpA	0	95	ordered_Spar_10	292116	292210	-	1	4_divergent
iORF_71785	LL2012_001	SpA	1	141	ordered_Spar_10	292116	292256	-	1	5_SpeGroup
iORF_71786	LL2012_001	SpA	0	101	ordered_Spar_10	292156	292256	-	0	4_divergent
iORF_71787	LL2012_001	SpA	1	45	ordered_Spar_10	292166	292210	-	0	5_SpeGroup
iORF_71798	LL2012_001	SpA	1	12	ordered_Spar_10	292394	292405	-	0	6_polymorphic
iORF_71752	LL2012_001	SpA	0	31	ordered_Spar_10	292881	292911	-	0	6_polymorphic
iORF_71754	LL2012_001	SpA	0	49	ordered_Spar_10	292883	292931	+	0	6_polymorphic
iORF_71755	LL2012_001	SpA	0	59	ordered_Spar_10	292883	292941	+	0	5_SpeGroup
iORF_71756	LL2012_001	SpA	1	72	ordered_Spar_10	292883	292954	+	0	6_polymorphic
iORF_71758	LL2012_001	SpA	0	87	ordered_Spar_10	292886	292972	-	3	6_polymorphic
iORF_71759	LL2012_001	SpA	0	75	ordered_Spar_10	292898	292972	-	3	7_ancest
iORF_71760	LL2012_001	SpA	1	153	ordered_Spar_10	292898	293050	-	3	5_SpeGroup
iORF_71764	LL2012_001	SpA	0	45	ordered_Spar_10	292928	292972	-	3	5_SpeGroup
iORF_71766	LL2012_001	SpA	1	12	ordered_Spar_10	292971	292982	+	0	6_polymorphic
iORF_71768	LL2012_001	SpA	1	24	ordered_Spar_10	293000	293023	+	0	3_pPar
iORF_71818	LL2012_001	SpA	0	27	ordered_Spar_10	296793	296819	-	0	5_SpeGroup
iORF_71819	LL2012_001	SpA	1	87	ordered_Spar_10	296793	296879	-	1	4_divergent
iORF_71834	LL2012_001	SpA	0	36	ordered_Spar_10	296957	296992	+	0	5_SpeGroup
iORF_71836	LL2012_001	SpA	1	27	ordered_Spar_10	297003	297029	+	0	5_SpeGroup
iORF_71837	LL2012_001	SpA	1	15	ordered_Spar_10	297020	297034	-	0	3_pPar
iORF_71848	LL2012_001	SpA	1	201	ordered_Spar_10	300761	300961	-	2	5_SpeGroup
iORF_71850	LL2012_001	SpA	0	66	ordered_Spar_10	300761	300826	-	0	6_polymorphic
iORF_71852	LL2012_001	SpA	0	48	ordered_Spar_10	300779	300826	-	0	6_polymorphic
iORF_71855	LL2012_001	SpA	1	24	ordered_Spar_10	300809	300832	+	0	1_conserved
iORF_71856	LL2012_001	SpA	1	42	ordered_Spar_10	300832	300873	+	1	5_SpeGroup
iORF_71857	LL2012_001	SpA	0	85	ordered_Spar_10	300832	300916	+	1	5_SpeGroup
iORF_71858	LL2012_001	SpA	0	101	ordered_Spar_10	300832	300932	+	1	7_ancest
iORF_71859	LL2012_001	SpA	0	222	ordered_Spar_10	300832	301053	+	2	5_SpeGroup
iORF_71843	LL2012_001	SpA	1	30	ordered_Spar_10	300900	300929	-	0	4_divergent
iORF_71845	LL2012_001	SpA	1	27	ordered_Spar_10	300906	300932	+	0	4_divergent
iORF_71846	LL2012_001	SpA	1	48	ordered_Spar_10	300932	300979	+	1	3_pPar
iORF_71876	LL2012_001	SpA	0	57	ordered_Spar_10	303783	303839	-	1	5_SpeGroup
iORF_71878	LL2012_001	SpA	0	30	ordered_Spar_10	303788	303817	-	1	5_SpeGroup
iORF_71881	LL2012_001	SpA	1	39	ordered_Spar_10	303801	303839	-	1	4_divergent
iORF_71882	LL2012_001	SpA	1	99	ordered_Spar_10	303809	303907	+	1	4_divergent
iORF_71884	LL2012_001	SpA	1	66	ordered_Spar_10	303816	303881	+	0	3_pPar
iORF_71885	LL2012_001	SpA	1	12	ordered_Spar_10	303833	303844	-	0	3_pPar
iORF_71869	LL2012_001	SpA	1	30	ordered_Spar_10	303899	303928	-	0	6_polymorphic
iORF_71870	LL2012_001	SpA	0	90	ordered_Spar_10	303899	303988	-	0	6_polymorphic
iORF_71871	LL2012_001	SpA	0	25	ordered_Spar_10	303904	303928	-	0	6_polymorphic
iORF_71872	LL2012_001	SpA	1	15	ordered_Spar_10	303921	303935	-	0	5_SpeGroup
iORF_71874	LL2012_001	SpA	1	24	ordered_Spar_10	303937	303960	-	0	3_pPar
iORF_71877	LL2012_001	SpA	1	9	ordered_Spar_10	303980	303988	-	0	6_polymorphic
iORF_71880	LL2012_001	SpA	1	18	ordered_Spar_10	304017	304034	-	0	5_SpeGroup
iORF_71890	LL2012_001	SpA	0	62	ordered_Spar_10	305792	305853	-	0	6_polymorphic
iORF_71891	LL2012_001	SpA	1	12	ordered_Spar_10	305792	305803	-	0	6_polymorphic
iORF_71893	LL2012_001	SpA	1	18	ordered_Spar_10	305820	305837	+	0	6_polymorphic
iORF_71909	LL2012_001	SpA	0	139	ordered_Spar_10	308589	308727	-	8	7_ancest
iORF_71910	LL2012_001	SpA	0	46	ordered_Spar_10	308612	308657	-	1	5_SpeGroup
iORF_71911	LL2012_001	SpA	1	114	ordered_Spar_10	308614	308727	-	8	5_SpeGroup
iORF_71913	LL2012_001	SpA	0	25	ordered_Spar_10	308633	308657	-	1	7_ancest
iORF_71914	LL2012_001	SpA	0	24	ordered_Spar_10	308636	308659	+	4	6_polymorphic
iORF_71915	LL2012_001	SpA	0	29	ordered_Spar_10	308636	308664	+	4	6_polymorphic
iORF_71916	LL2012_001	SpA	0	67	ordered_Spar_10	308636	308702	+	5	7_ancest
iORF_71917	LL2012_001	SpA	0	89	ordered_Spar_10	308636	308724	+	8	6_polymorphic
iORF_71918	LL2012_001	SpA	1	102	ordered_Spar_10	308636	308737	+	8	5_SpeGroup
iORF_71895	LL2012_001	SpA	0	70	ordered_Spar_10	308658	308727	-	6	5_SpeGroup
iORF_71896	LL2012_001	SpA	0	136	ordered_Spar_10	308658	308793	-	6	6_polymorphic
iORF_71898	LL2012_001	SpA	0	46	ordered_Spar_10	308682	308727	-	4	5_SpeGroup
iORF_71900	LL2012_001	SpA	0	26	ordered_Spar_10	308699	308724	+	3	6_polymorphic
iORF_71901	LL2012_001	SpA	0	39	ordered_Spar_10	308699	308737	+	3	5_SpeGroup
iORF_71903	LL2012_001	SpA	0	21	ordered_Spar_10	308717	308737	+	0	5_SpeGroup
iORF_71904	LL2012_001	SpA	0	60	ordered_Spar_10	308734	308793	-	0	5_SpeGroup
iORF_71905	LL2012_001	SpA	1	33	ordered_Spar_10	308761	308793	-	0	4_divergent
iORF_71906	LL2012_001	SpA	0	30	ordered_Spar_10	308780	308809	+	0	4_divergent
iORF_71907	LL2012_001	SpA	1	48	ordered_Spar_10	308780	308827	+	1	5_SpeGroup
iORF_71943	LL2012_001	SpA	1	84	ordered_Spar_10	310637	310720	-	1	5_SpeGroup
iORF_71951	LL2012_001	SpA	1	9	ordered_Spar_10	310680	310688	+	0	1_conserved
iORF_71952	LL2012_001	SpA	1	9	ordered_Spar_10	310685	310693	+	0	1_conserved
iORF_71924	LL2012_001	SpA	1	75	ordered_Spar_10	310723	310797	-	2	4_divergent
iORF_71925	LL2012_001	SpA	0	160	ordered_Spar_10	310723	310882	-	2	5_SpeGroup
iORF_71926	LL2012_001	SpA	1	156	ordered_Spar_10	310727	310882	-	2	4_divergent
iORF_71928	LL2012_001	SpA	0	9	ordered_Spar_10	310740	310748	+	0	5_SpeGroup
iORF_71929	LL2012_001	SpA	0	19	ordered_Spar_10	310748	310766	+	2	5_SpeGroup
iORF_71930	LL2012_001	SpA	1	75	ordered_Spar_10	310748	310822	+	2	4_divergent
iORF_71931	LL2012_001	SpA	0	43	ordered_Spar_10	310755	310797	-	2	5_SpeGroup
iORF_71933	LL2012_001	SpA	1	66	ordered_Spar_10	310791	310856	+	0	3_pPar
iORF_71934	LL2012_001	SpA	0	27	ordered_Spar_10	310796	310822	+	0	5_SpeGroup
iORF_71940	LL2012_001	SpA	1	12	ordered_Spar_10	310861	310872	+	0	3_pPar
iORF_71941	LL2012_001	SpA	1	21	ordered_Spar_10	310875	310895	+	0	3_pPar
iORF_71972	LL2012_001	SpA	0	152	ordered_Spar_10	311832	311983	+	10	5_SpeGroup
iORF_71957	LL2012_001	SpA	1	15	ordered_Spar_10	311843	311857	-	0	6_polymorphic
iORF_71959	LL2012_001	SpA	0	137	ordered_Spar_10	311847	311983	+	10	5_SpeGroup
iORF_71962	LL2012_001	SpA	1	93	ordered_Spar_10	311860	311952	+	10	5_SpeGroup
iORF_71971	LL2012_001	SpA	1	87	ordered_Spar_10	311888	311974	-	8	5_SpeGroup
iORF_71954	LL2012_001	SpA	0	61	ordered_Spar_10	311914	311974	-	0	4_divergent
iORF_71955	LL2012_001	SpA	0	28	ordered_Spar_10	311925	311952	+	0	4_divergent
iORF_71956	LL2012_001	SpA	1	33	ordered_Spar_10	311962	311994	+	0	3_pPar
iORF_71973	LL2012_001	SpA	0	64	ordered_Spar_10	312879	312942	-	5	4_divergent
iORF_71975	LL2012_001	SpA	1	39	ordered_Spar_10	312904	312942	-	5	5_SpeGroup
iORF_71998	LL2012_001	SpA	0	139	ordered_Spar_10	314382	314520	-	2	6_polymorphic
iORF_71999	LL2012_001	SpA	0	72	ordered_Spar_10	314382	314453	-	2	7_ancest
iORF_72000	LL2012_001	SpA	0	58	ordered_Spar_10	314396	314453	-	2	5_SpeGroup
iORF_72001	LL2012_001	SpA	0	9	ordered_Spar_10	314398	314406	+	0	4_divergent
iORF_72002	LL2012_001	SpA	1	78	ordered_Spar_10	314443	314520	-	0	6_polymorphic
iORF_71991	LL2012_001	SpA	1	72	ordered_Spar_10	314517	314588	-	0	1_conserved
iORF_71993	LL2012_001	SpA	1	27	ordered_Spar_10	314540	314566	-	0	5_SpeGroup
iORF_71994	LL2012_001	SpA	1	12	ordered_Spar_10	314542	314553	+	0	6_polymorphic
iORF_71995	LL2012_001	SpA	0	36	ordered_Spar_10	314542	314577	+	0	6_polymorphic
iORF_71997	LL2012_001	SpA	0	18	ordered_Spar_10	314560	314577	+	0	6_polymorphic
iORF_72010	LL2012_001	SpA	0	50	ordered_Spar_10	315070	315119	-	1	5_SpeGroup
iORF_72011	LL2012_001	SpA	0	45	ordered_Spar_10	315075	315119	-	1	5_SpeGroup
iORF_72013	LL2012_001	SpA	1	42	ordered_Spar_10	315083	315124	+	1	6_polymorphic
iORF_72014	LL2012_001	SpA	0	59	ordered_Spar_10	315083	315141	+	1	5_SpeGroup
iORF_72016	LL2012_001	SpA	0	71	ordered_Spar_10	315095	315165	-	1	6_polymorphic
iORF_72017	LL2012_001	SpA	1	24	ordered_Spar_10	315118	315141	+	0	4_divergent
iORF_72019	LL2012_001	SpA	0	18	ordered_Spar_10	315121	315138	-	0	6_polymorphic
iORF_72020	LL2012_001	SpA	1	45	ordered_Spar_10	315121	315165	-	0	6_polymorphic
iORF_72021	LL2012_001	SpA	1	51	ordered_Spar_10	315126	315176	-	0	3_pPar
iORF_72022	LL2012_001	SpA	0	12	ordered_Spar_10	315154	315165	-	0	6_polymorphic
iORF_72045	LL2012_001	SpA	1	33	ordered_Spar_10	317680	317712	-	0	3_pPar
iORF_72034	LL2012_001	SpA	1	9	ordered_Spar_10	317692	317700	+	0	4_divergent
iORF_72035	LL2012_001	SpA	0	27	ordered_Spar_10	317692	317718	+	0	5_SpeGroup
iORF_72038	LL2012_001	SpA	1	18	ordered_Spar_10	317701	317718	+	0	5_SpeGroup
iORF_72041	LL2012_001	SpA	0	105	ordered_Spar_10	317715	317819	+	4	6_polymorphic
iORF_72042	LL2012_001	SpA	1	54	ordered_Spar_10	317715	317768	+	2	6_polymorphic
iORF_72044	LL2012_001	SpA	1	12	ordered_Spar_10	317723	317734	-	0	3_pPar
iORF_72030	LL2012_001	SpA	1	12	ordered_Spar_10	317795	317806	+	0	4_divergent
iORF_72032	LL2012_001	SpA	0	56	ordered_Spar_10	317795	317850	+	2	6_polymorphic
iORF_72033	LL2012_001	SpA	0	60	ordered_Spar_10	317795	317854	+	2	5_SpeGroup
iORF_72036	LL2012_001	SpA	1	24	ordered_Spar_10	317851	317874	+	1	5_SpeGroup
iORF_72107	LL2012_001	SpA	1	12	ordered_Spar_10	320095	320106	+	0	3_pPar
iORF_72139	LL2012_001	SpA	0	179	ordered_Spar_10	320123	320301	-	8	5_SpeGroup
iORF_72145	LL2012_001	SpA	1	186	ordered_Spar_10	320135	320320	+	8	5_SpeGroup
iORF_72165	LL2012_001	SpA	0	138	ordered_Spar_10	320156	320293	+	7	7_ancest
iORF_72166	LL2012_001	SpA	0	170	ordered_Spar_10	320156	320325	+	8	5_SpeGroup
iORF_72167	LL2012_001	SpA	0	224	ordered_Spar_10	320156	320379	+	41	5_SpeGroup
iORF_72065	LL2012_001	SpA	0	103	ordered_Spar_10	320175	320277	+	7	6_polymorphic
iORF_72066	LL2012_001	SpA	1	150	ordered_Spar_10	320175	320324	+	8	5_SpeGroup
iORF_72067	LL2012_001	SpA	0	151	ordered_Spar_10	320175	320325	+	8	7_ancest
iORF_72080	LL2012_001	SpA	1	102	ordered_Spar_10	320200	320301	-	8	5_SpeGroup
iORF_72085	LL2012_001	SpA	1	60	ordered_Spar_10	320218	320277	+	7	6_polymorphic
iORF_72087	LL2012_001	SpA	1	12	ordered_Spar_10	320226	320237	-	0	3_pPar
iORF_72088	LL2012_001	SpA	0	75	ordered_Spar_10	320243	320317	+	1	5_SpeGroup
iORF_72089	LL2012_001	SpA	0	78	ordered_Spar_10	320243	320320	+	1	5_SpeGroup
iORF_72095	LL2012_001	SpA	0	25	ordered_Spar_10	320310	320334	-	0	6_polymorphic
iORF_72097	LL2012_001	SpA	1	15	ordered_Spar_10	320325	320339	+	0	1_conserved
iORF_72108	LL2012_001	SpA	0	12	ordered_Spar_10	320359	320370	-	0	4_divergent
iORF_72109	LL2012_001	SpA	0	252	ordered_Spar_10	320359	320610	-	9	7_ancest
iORF_72110	LL2012_001	SpA	1	84	ordered_Spar_10	320372	320455	+	0	5_SpeGroup
iORF_72111	LL2012_001	SpA	0	163	ordered_Spar_10	320372	320534	+	8	5_SpeGroup
iORF_72112	LL2012_001	SpA	0	39	ordered_Spar_10	320376	320414	+	0	6_polymorphic
iORF_72113	LL2012_001	SpA	0	121	ordered_Spar_10	320376	320496	+	8	6_polymorphic
iORF_72114	LL2012_001	SpA	1	159	ordered_Spar_10	320376	320534	+	8	4_divergent
iORF_72119	LL2012_001	SpA	0	124	ordered_Spar_10	320468	320591	-	9	5_SpeGroup
iORF_72120	LL2012_001	SpA	1	81	ordered_Spar_10	320471	320551	+	8	5_SpeGroup
iORF_72121	LL2012_001	SpA	0	93	ordered_Spar_10	320471	320563	+	8	5_SpeGroup
iORF_72122	LL2012_001	SpA	0	100	ordered_Spar_10	320471	320570	+	8	5_SpeGroup
iORF_72125	LL2012_001	SpA	1	84	ordered_Spar_10	320508	320591	-	1	6_polymorphic
iORF_72126	LL2012_001	SpA	0	103	ordered_Spar_10	320508	320610	-	1	5_SpeGroup
iORF_72127	LL2012_001	SpA	0	78	ordered_Spar_10	320514	320591	-	1	6_polymorphic
iORF_72128	LL2012_001	SpA	0	90	ordered_Spar_10	320521	320610	-	1	5_SpeGroup
iORF_72131	LL2012_001	SpA	0	15	ordered_Spar_10	320556	320570	+	0	5_SpeGroup
iORF_72132	LL2012_001	SpA	0	48	ordered_Spar_10	320567	320614	+	1	5_SpeGroup
iORF_72133	LL2012_001	SpA	0	140	ordered_Spar_10	320567	320706	+	3	5_SpeGroup
iORF_72134	LL2012_001	SpA	1	222	ordered_Spar_10	320567	320788	+	3	5_SpeGroup
iORF_72135	LL2012_001	SpA	1	30	ordered_Spar_10	320581	320610	-	0	4_divergent
iORF_72136	LL2012_001	SpA	1	63	ordered_Spar_10	320590	320652	+	1	4_divergent
iORF_72137	LL2012_001	SpA	0	172	ordered_Spar_10	320590	320761	+	2	5_SpeGroup
iORF_72141	LL2012_001	SpA	0	116	ordered_Spar_10	320646	320761	+	1	5_SpeGroup
iORF_72144	LL2012_001	SpA	0	96	ordered_Spar_10	320711	320806	-	0	5_SpeGroup
iORF_72147	LL2012_001	SpA	1	39	ordered_Spar_10	320800	320838	-	1	6_polymorphic
iORF_72148	LL2012_001	SpA	0	36	ordered_Spar_10	320803	320838	-	1	6_polymorphic
iORF_72149	LL2012_001	SpA	1	93	ordered_Spar_10	320814	320906	-	1	6_polymorphic
iORF_72150	LL2012_001	SpA	0	39	ordered_Spar_10	320819	320857	-	1	6_polymorphic
iORF_72151	LL2012_001	SpA	1	27	ordered_Spar_10	320831	320857	-	1	5_SpeGroup
iORF_72152	LL2012_001	SpA	1	30	ordered_Spar_10	320850	320879	+	0	4_divergent
iORF_72153	LL2012_001	SpA	0	12	ordered_Spar_10	320856	320867	+	0	6_polymorphic
iORF_72154	LL2012_001	SpA	0	81	ordered_Spar_10	320864	320944	+	5	4_divergent
iORF_72155	LL2012_001	SpA	0	30	ordered_Spar_10	320872	320901	-	0	6_polymorphic
iORF_72157	LL2012_001	SpA	1	48	ordered_Spar_10	320897	320944	+	5	5_SpeGroup
iORF_72158	LL2012_001	SpA	0	9	ordered_Spar_10	320898	320906	-	0	6_polymorphic
iORF_72163	LL2012_001	SpA	1	30	ordered_Spar_10	320941	320970	+	0	3_pPar
iORF_72169	LL2012_001	SpA	0	48	ordered_Spar_10	320987	321034	+	0	4_divergent
iORF_72170	LL2012_001	SpA	1	132	ordered_Spar_10	320987	321118	+	2	5_SpeGroup
iORF_72171	LL2012_001	SpA	0	189	ordered_Spar_10	320987	321175	+	3	7_ancest
iORF_72172	LL2012_001	SpA	1	72	ordered_Spar_10	320994	321065	-	1	1_conserved
iORF_72046	LL2012_001	SpA	1	24	ordered_Spar_10	321020	321043	-	1	4_divergent
iORF_72048	LL2012_001	SpA	0	150	ordered_Spar_10	321020	321169	-	3	5_SpeGroup
iORF_72049	LL2012_001	SpA	1	15	ordered_Spar_10	321036	321050	+	1	3_pPar
iORF_72050	LL2012_001	SpA	0	9	ordered_Spar_10	321040	321048	-	0	5_SpeGroup
iORF_72051	LL2012_001	SpA	1	99	ordered_Spar_10	321040	321138	-	2	4_divergent
iORF_72053	LL2012_001	SpA	1	54	ordered_Spar_10	321051	321104	+	1	6_polymorphic
iORF_72054	LL2012_001	SpA	0	125	ordered_Spar_10	321051	321175	+	2	6_polymorphic
iORF_72055	LL2012_001	SpA	0	58	ordered_Spar_10	321081	321138	-	2	6_polymorphic
iORF_72059	LL2012_001	SpA	0	42	ordered_Spar_10	321097	321138	-	1	6_polymorphic
iORF_72060	LL2012_001	SpA	0	73	ordered_Spar_10	321097	321169	-	1	6_polymorphic
iORF_72062	LL2012_001	SpA	1	69	ordered_Spar_10	321101	321169	-	1	6_polymorphic
iORF_72063	LL2012_001	SpA	1	33	ordered_Spar_10	321111	321143	+	1	6_polymorphic
iORF_72064	LL2012_001	SpA	0	115	ordered_Spar_10	321111	321225	+	4	6_polymorphic
iORF_72068	LL2012_001	SpA	1	36	ordered_Spar_10	321140	321175	+	0	6_polymorphic
iORF_72069	LL2012_001	SpA	1	93	ordered_Spar_10	321147	321239	-	3	3_pPar
iORF_72071	LL2012_001	SpA	1	36	ordered_Spar_10	321168	321203	+	3	3_pPar
iORF_72073	LL2012_001	SpA	0	36	ordered_Spar_10	321187	321222	+	3	7_ancest
iORF_72074	LL2012_001	SpA	0	39	ordered_Spar_10	321187	321225	+	3	6_polymorphic
iORF_72179	LL2012_001	SpA	0	24	ordered_Spar_10	322605	322628	+	0	4_divergent
iORF_72174	LL2012_001	SpA	0	57	ordered_Spar_10	322697	322753	+	1	5_SpeGroup
iORF_72176	LL2012_001	SpA	1	27	ordered_Spar_10	322736	322762	-	0	4_divergent
iORF_72177	LL2012_001	SpA	1	15	ordered_Spar_10	322739	322753	+	0	4_divergent
iORF_72181	LL2012_001	SpA	1	15	ordered_Spar_10	322755	322769	+	0	6_polymorphic
iORF_72182	LL2012_001	SpA	0	9	ordered_Spar_10	322761	322769	+	0	6_polymorphic
iORF_72184	LL2012_001	SpA	0	10	ordered_Spar_10	322769	322778	+	0	5_SpeGroup
iORF_72185	LL2012_001	SpA	0	25	ordered_Spar_10	322769	322793	+	0	7_ancest
iORF_72186	LL2012_001	SpA	0	52	ordered_Spar_10	322769	322820	+	0	7_ancest
iORF_72187	LL2012_001	SpA	1	57	ordered_Spar_10	322769	322825	+	0	5_SpeGroup
iORF_72188	LL2012_001	SpA	1	18	ordered_Spar_10	322774	322791	-	0	5_SpeGroup
iORF_72189	LL2012_001	SpA	0	42	ordered_Spar_10	322784	322825	+	0	5_SpeGroup
iORF_72191	LL2012_001	SpA	1	36	ordered_Spar_10	322788	322823	-	0	3_pPar
iORF_72192	LL2012_001	SpA	0	12	ordered_Spar_10	322809	322820	+	0	4_divergent
iORF_72235	LL2012_001	SpA	0	81	ordered_Spar_10	325776	325856	-	8	7_ancest
iORF_72236	LL2012_001	SpA	1	39	ordered_Spar_10	325778	325816	+	0	5_SpeGroup
iORF_72237	LL2012_001	SpA	0	64	ordered_Spar_10	325793	325856	-	8	5_SpeGroup
iORF_72242	LL2012_001	SpA	1	45	ordered_Spar_10	325828	325872	+	0	3_pPar
iORF_72245	LL2012_001	SpA	1	18	ordered_Spar_10	325839	325856	-	0	5_SpeGroup
iORF_72246	LL2012_001	SpA	1	27	ordered_Spar_10	325849	325875	-	0	6_polymorphic
iORF_72247	LL2012_001	SpA	1	48	ordered_Spar_10	325875	325922	-	5	3_pPar
iORF_72248	LL2012_001	SpA	1	42	ordered_Spar_10	325877	325918	+	5	3_pPar
iORF_72251	LL2012_001	SpA	1	21	ordered_Spar_10	325908	325928	+	0	3_pPar
iORF_72327	LL2012_001	SpA	1	27	ordered_Spar_10	328026	328052	+	0	4_divergent
iORF_72328	LL2012_001	SpA	0	117	ordered_Spar_10	328031	328147	+	8	5_SpeGroup
iORF_72331	LL2012_001	SpA	0	188	ordered_Spar_10	328071	328258	-	10	5_SpeGroup
iORF_72332	LL2012_001	SpA	0	57	ordered_Spar_10	328091	328147	+	4	5_SpeGroup
iORF_72333	LL2012_001	SpA	1	30	ordered_Spar_10	328093	328122	+	4	4_divergent
iORF_72336	LL2012_001	SpA	1	24	ordered_Spar_10	328124	328147	+	0	5_SpeGroup
iORF_72337	LL2012_001	SpA	1	51	ordered_Spar_10	328212	328262	-	1	4_divergent
iORF_72342	LL2012_001	SpA	1	42	ordered_Spar_10	328263	328304	-	0	3_pPar
iORF_72343	LL2012_001	SpA	1	12	ordered_Spar_10	328265	328276	+	0	6_polymorphic
iORF_72383	LL2012_001	SpA	0	80	ordered_Spar_10	330989	331068	-	0	6_polymorphic
iORF_72384	LL2012_001	SpA	0	12	ordered_Spar_10	330989	331000	-	0	5_SpeGroup
iORF_72385	LL2012_001	SpA	0	18	ordered_Spar_10	330989	331006	-	0	6_polymorphic
iORF_72386	LL2012_001	SpA	1	39	ordered_Spar_10	330989	331027	-	0	5_SpeGroup
iORF_72387	LL2012_001	SpA	0	50	ordered_Spar_10	331019	331068	-	0	6_polymorphic
iORF_72394	LL2012_001	SpA	0	62	ordered_Spar_10	331035	331096	-	0	4_divergent
iORF_72395	LL2012_001	SpA	1	21	ordered_Spar_10	331035	331055	-	0	5_SpeGroup
iORF_72399	LL2012_001	SpA	1	54	ordered_Spar_10	331046	331099	-	0	5_SpeGroup
iORF_72407	LL2012_001	SpA	0	44	ordered_Spar_10	331065	331108	+	0	4_divergent
iORF_72376	LL2012_001	SpA	1	48	ordered_Spar_10	331098	331145	+	0	4_divergent
iORF_72377	LL2012_001	SpA	1	39	ordered_Spar_10	331114	331152	+	0	1_conserved
iORF_72378	LL2012_001	SpA	1	33	ordered_Spar_10	331124	331156	-	0	1_conserved
iORF_72379	LL2012_001	SpA	1	9	ordered_Spar_10	331155	331163	+	0	5_SpeGroup
iORF_72381	LL2012_001	SpA	0	90	ordered_Spar_10	331155	331244	+	1	5_SpeGroup
iORF_72382	LL2012_001	SpA	0	99	ordered_Spar_10	331155	331253	+	1	5_SpeGroup
iORF_72549	LL2012_001	SpA	0	224	ordered_Spar_10	409613	409836	+	7	6_polymorphic
iORF_72551	LL2012_001	SpA	1	51	ordered_Spar_10	409613	409663	+	6	6_polymorphic
iORF_72552	LL2012_001	SpA	0	66	ordered_Spar_10	409613	409678	+	6	6_polymorphic
iORF_72550	LL2012_001	SpA	0	9	ordered_Spar_10	409675	409683	-	0	4_divergent
iORF_72553	LL2012_001	SpA	1	36	ordered_Spar_10	409692	409727	-	1	3_pPar
iORF_72554	LL2012_001	SpA	1	63	ordered_Spar_10	409696	409758	-	1	3_pPar
iORF_72512	LL2012_001	SpA	0	21	ordered_Spar_10	409730	409750	-	0	6_polymorphic
iORF_72513	LL2012_001	SpA	0	146	ordered_Spar_10	409757	409902	+	2	5_SpeGroup
iORF_72514	LL2012_001	SpA	0	154	ordered_Spar_10	409757	409910	+	6	5_SpeGroup
iORF_72515	LL2012_001	SpA	1	207	ordered_Spar_10	409757	409963	+	8	5_SpeGroup
iORF_72518	LL2012_001	SpA	1	135	ordered_Spar_10	409789	409923	-	6	5_SpeGroup
iORF_72519	LL2012_001	SpA	1	12	ordered_Spar_10	409802	409813	-	0	4_divergent
iORF_72520	LL2012_001	SpA	0	91	ordered_Spar_10	409812	409902	+	2	4_divergent
iORF_72521	LL2012_001	SpA	1	99	ordered_Spar_10	409812	409910	+	6	5_SpeGroup
iORF_72522	LL2012_001	SpA	0	129	ordered_Spar_10	409812	409940	+	8	5_SpeGroup
iORF_72523	LL2012_001	SpA	0	152	ordered_Spar_10	409812	409963	+	8	7_ancest
iORF_72524	LL2012_001	SpA	0	95	ordered_Spar_10	409829	409923	-	6	7_ancest
iORF_72525	LL2012_001	SpA	1	138	ordered_Spar_10	409829	409966	-	8	4_divergent
iORF_72526	LL2012_001	SpA	0	91	ordered_Spar_10	409833	409923	-	6	6_polymorphic
iORF_72527	LL2012_001	SpA	0	134	ordered_Spar_10	409833	409966	-	8	6_polymorphic
iORF_72531	LL2012_001	SpA	1	9	ordered_Spar_10	409953	409961	-	0	1_conserved
iORF_72532	LL2012_001	SpA	0	21	ordered_Spar_10	409985	410005	-	0	6_polymorphic
iORF_72533	LL2012_001	SpA	1	21	ordered_Spar_10	409985	410005	-	1	4_divergent
iORF_72534	LL2012_001	SpA	0	58	ordered_Spar_10	409985	410042	-	3	6_polymorphic
iORF_72536	LL2012_001	SpA	1	51	ordered_Spar_10	409992	410042	-	4	5_SpeGroup
iORF_72537	LL2012_001	SpA	0	8	ordered_Spar_10	410002	410009	-	1	4_divergent
iORF_72538	LL2012_001	SpA	0	41	ordered_Spar_10	410002	410042	-	4	7_ancest
iORF_72539	LL2012_001	SpA	0	31	ordered_Spar_10	410012	410042	-	2	6_polymorphic
iORF_72542	LL2012_001	SpA	1	42	ordered_Spar_10	410052	410093	-	1	3_pPar
iORF_72545	LL2012_001	SpA	1	12	ordered_Spar_10	410105	410116	-	0	5_SpeGroup
iORF_72546	LL2012_001	SpA	1	24	ordered_Spar_10	410117	410140	-	0	3_pPar
iORF_72548	LL2012_001	SpA	1	9	ordered_Spar_10	410176	410184	-	0	3_pPar
iORF_72602	LL2012_001	SpA	1	33	ordered_Spar_10	413892	413924	+	1	3_pPar
iORF_72604	LL2012_001	SpA	1	36	ordered_Spar_10	413898	413933	-	1	3_pPar
iORF_72580	LL2012_001	SpA	1	33	ordered_Spar_10	413917	413949	-	4	3_pPar
iORF_72584	LL2012_001	SpA	1	9	ordered_Spar_10	413943	413951	+	0	1_conserved
iORF_72591	LL2012_001	SpA	1	36	ordered_Spar_10	414017	414052	+	1	5_SpeGroup
iORF_72593	LL2012_001	SpA	0	15	ordered_Spar_10	414023	414037	+	0	4_divergent
iORF_72594	LL2012_001	SpA	1	21	ordered_Spar_10	414027	414047	-	0	6_polymorphic
iORF_72614	LL2012_001	SpA	1	105	ordered_Spar_10	415618	415722	-	1	5_SpeGroup
iORF_72615	LL2012_001	SpA	1	27	ordered_Spar_10	415623	415649	-	0	1_conserved
iORF_72616	LL2012_001	SpA	0	116	ordered_Spar_10	415626	415741	+	2	5_SpeGroup
iORF_72617	LL2012_001	SpA	1	21	ordered_Spar_10	415626	415646	+	0	4_divergent
iORF_72618	LL2012_001	SpA	0	41	ordered_Spar_10	415648	415688	+	1	4_divergent
iORF_72619	LL2012_001	SpA	1	60	ordered_Spar_10	415648	415707	+	1	5_SpeGroup
iORF_72620	LL2012_001	SpA	0	62	ordered_Spar_10	415661	415722	-	1	4_divergent
iORF_72608	LL2012_001	SpA	0	15	ordered_Spar_10	415693	415707	+	0	4_divergent
iORF_72610	LL2012_001	SpA	1	15	ordered_Spar_10	415758	415772	+	0	1_conserved
iORF_72611	LL2012_001	SpA	0	28	ordered_Spar_10	415765	415792	-	0	4_divergent
iORF_72612	LL2012_001	SpA	1	24	ordered_Spar_10	415769	415792	-	0	5_SpeGroup
iORF_72650	LL2012_001	SpA	1	117	ordered_Spar_10	418012	418128	-	0	5_SpeGroup
iORF_72621	LL2012_001	SpA	1	48	ordered_Spar_10	418073	418120	-	0	1_conserved
iORF_72622	LL2012_001	SpA	0	159	ordered_Spar_10	418077	418235	-	1	6_polymorphic
iORF_72623	LL2012_001	SpA	1	126	ordered_Spar_10	418099	418224	+	1	4_divergent
iORF_72627	LL2012_001	SpA	1	126	ordered_Spar_10	418112	418237	+	1	5_SpeGroup
iORF_72628	LL2012_001	SpA	0	129	ordered_Spar_10	418112	418240	+	1	4_divergent
iORF_72629	LL2012_001	SpA	0	123	ordered_Spar_10	418123	418245	+	1	5_SpeGroup
iORF_72632	LL2012_001	SpA	1	129	ordered_Spar_10	418160	418288	-	1	5_SpeGroup
iORF_72635	LL2012_001	SpA	0	99	ordered_Spar_10	418190	418288	-	1	4_divergent
iORF_72636	LL2012_001	SpA	0	21	ordered_Spar_10	418215	418235	-	0	6_polymorphic
iORF_72637	LL2012_001	SpA	1	15	ordered_Spar_10	418221	418235	-	0	4_divergent
iORF_72640	LL2012_001	SpA	0	24	ordered_Spar_10	418242	418265	-	0	5_SpeGroup
iORF_72641	LL2012_001	SpA	1	39	ordered_Spar_10	418252	418290	+	0	5_SpeGroup
iORF_72642	LL2012_001	SpA	0	27	ordered_Spar_10	418264	418290	+	0	5_SpeGroup
iORF_72645	LL2012_001	SpA	1	12	ordered_Spar_10	418292	418303	-	1	3_pPar
iORF_72648	LL2012_001	SpA	1	57	ordered_Spar_10	418381	418437	+	4	3_pPar
iORF_72649	LL2012_001	SpA	1	33	ordered_Spar_10	418393	418425	-	0	3_pPar
iORF_72651	LL2012_001	SpA	1	21	ordered_Spar_10	418415	418435	-	4	3_pPar
iORF_72652	LL2012_001	SpA	1	42	ordered_Spar_10	418428	418469	-	0	6_polymorphic
iORF_72653	LL2012_001	SpA	0	12	ordered_Spar_10	418432	418443	-	0	6_polymorphic
iORF_72654	LL2012_001	SpA	0	30	ordered_Spar_10	418440	418469	-	0	6_polymorphic
iORF_72659	LL2012_001	SpA	0	100	ordered_Spar_10	418563	418662	-	5	6_polymorphic
iORF_72660	LL2012_001	SpA	0	124	ordered_Spar_10	418563	418686	-	5	5_SpeGroup
iORF_72661	LL2012_001	SpA	0	28	ordered_Spar_10	418574	418601	-	2	6_polymorphic
iORF_72662	LL2012_001	SpA	0	184	ordered_Spar_10	418574	418757	-	5	6_polymorphic
iORF_72663	LL2012_001	SpA	0	201	ordered_Spar_10	418574	418774	-	5	6_polymorphic
iORF_72664	LL2012_001	SpA	0	56	ordered_Spar_10	418607	418662	-	3	6_polymorphic
iORF_72665	LL2012_001	SpA	1	168	ordered_Spar_10	418607	418774	-	3	6_polymorphic
iORF_72666	LL2012_001	SpA	1	15	ordered_Spar_10	418648	418662	-	2	5_SpeGroup
iORF_72667	LL2012_001	SpA	1	12	ordered_Spar_10	418653	418664	+	2	4_divergent
iORF_72670	LL2012_001	SpA	1	9	ordered_Spar_10	418678	418686	-	0	4_divergent
iORF_72671	LL2012_001	SpA	1	18	ordered_Spar_10	418685	418702	+	0	3_pPar
iORF_72673	LL2012_001	SpA	0	36	ordered_Spar_10	418732	418767	-	0	6_polymorphic
iORF_72674	LL2012_001	SpA	0	43	ordered_Spar_10	418732	418774	-	0	6_polymorphic
iORF_72676	LL2012_001	SpA	1	12	ordered_Spar_10	418746	418757	-	0	6_polymorphic
iORF_72677	LL2012_001	SpA	0	22	ordered_Spar_10	418746	418767	-	0	6_polymorphic
iORF_72678	LL2012_001	SpA	1	15	ordered_Spar_10	418756	418770	+	0	1_conserved
iORF_72760	LL2012_001	SpA	1	96	ordered_Spar_10	419337	419432	+	3	6_polymorphic
iORF_72775	LL2012_001	SpA	0	44	ordered_Spar_10	419337	419380	+	0	5_SpeGroup
iORF_72811	LL2012_001	SpA	0	90	ordered_Spar_10	419337	419426	+	3	6_polymorphic
iORF_72762	LL2012_001	SpA	1	24	ordered_Spar_10	419357	419380	+	0	4_divergent
iORF_72914	LL2012_001	SpA	1	12	ordered_Spar_10	419381	419392	+	0	3_pPar
iORF_72696	LL2012_001	SpA	0	19	ordered_Spar_10	419439	419457	+	0	6_polymorphic
iORF_72697	LL2012_001	SpA	0	50	ordered_Spar_10	419439	419488	+	2	6_polymorphic
iORF_72698	LL2012_001	SpA	0	55	ordered_Spar_10	419439	419493	+	2	6_polymorphic
iORF_72724	LL2012_001	SpA	0	9	ordered_Spar_10	419481	419489	-	0	5_SpeGroup
iORF_72736	LL2012_001	SpA	1	15	ordered_Spar_10	419497	419511	-	0	5_SpeGroup
iORF_72814	LL2012_001	SpA	0	82	ordered_Spar_10	419625	419706	-	3	4_divergent
iORF_72843	LL2012_001	SpA	0	37	ordered_Spar_10	419647	419683	-	2	4_divergent
iORF_72844	LL2012_001	SpA	0	60	ordered_Spar_10	419647	419706	-	2	7_ancest
iORF_72846	LL2012_001	SpA	1	42	ordered_Spar_10	419649	419690	+	2	5_SpeGroup
iORF_72847	LL2012_001	SpA	0	69	ordered_Spar_10	419649	419717	+	3	7_ancest
iORF_72848	LL2012_001	SpA	0	95	ordered_Spar_10	419649	419743	+	3	4_divergent
iORF_72878	LL2012_001	SpA	0	9	ordered_Spar_10	419680	419688	-	0	4_divergent
iORF_72901	LL2012_001	SpA	0	39	ordered_Spar_10	419705	419743	+	1	7_ancest
iORF_72907	LL2012_001	SpA	1	15	ordered_Spar_10	419729	419743	+	0	5_SpeGroup
iORF_72908	LL2012_001	SpA	1	30	ordered_Spar_10	419760	419789	+	0	3_pPar
iORF_72909	LL2012_001	SpA	0	64	ordered_Spar_10	419775	419838	-	3	5_SpeGroup
iORF_72910	LL2012_001	SpA	1	57	ordered_Spar_10	419782	419838	-	3	5_SpeGroup
iORF_72911	LL2012_001	SpA	0	64	ordered_Spar_10	419782	419845	-	11	5_SpeGroup
iORF_72928	LL2012_001	SpA	1	24	ordered_Spar_10	419896	419919	+	0	4_divergent
iORF_72932	LL2012_001	SpA	1	9	ordered_Spar_10	419930	419938	+	1	3_pPar
iORF_72934	LL2012_001	SpA	0	58	ordered_Spar_10	419960	420017	+	3	6_polymorphic
iORF_72935	LL2012_001	SpA	0	111	ordered_Spar_10	419960	420070	+	3	5_SpeGroup
iORF_72936	LL2012_001	SpA	1	135	ordered_Spar_10	419960	420094	+	3	5_SpeGroup
iORF_72941	LL2012_001	SpA	1	69	ordered_Spar_10	419986	420054	-	2	4_divergent
iORF_72942	LL2012_001	SpA	1	30	ordered_Spar_10	419988	420017	+	2	4_divergent
iORF_72943	LL2012_001	SpA	0	103	ordered_Spar_10	419988	420090	+	2	5_SpeGroup
iORF_72944	LL2012_001	SpA	0	55	ordered_Spar_10	420000	420054	-	2	5_SpeGroup
iORF_72945	LL2012_001	SpA	0	42	ordered_Spar_10	420029	420070	+	0	5_SpeGroup
iORF_72947	LL2012_001	SpA	0	24	ordered_Spar_10	420067	420090	+	0	5_SpeGroup
iORF_72950	LL2012_001	SpA	1	21	ordered_Spar_10	420097	420117	-	2	5_SpeGroup
iORF_72951	LL2012_001	SpA	0	46	ordered_Spar_10	420097	420142	-	2	5_SpeGroup
iORF_72953	LL2012_001	SpA	0	15	ordered_Spar_10	420103	420117	-	2	5_SpeGroup
iORF_72954	LL2012_001	SpA	0	40	ordered_Spar_10	420103	420142	-	2	7_ancest
iORF_72957	LL2012_001	SpA	0	15	ordered_Spar_10	420128	420142	-	0	5_SpeGroup
iORF_72959	LL2012_001	SpA	0	30	ordered_Spar_10	420151	420180	-	0	6_polymorphic
iORF_72960	LL2012_001	SpA	1	24	ordered_Spar_10	420163	420186	+	0	4_divergent
iORF_72961	LL2012_001	SpA	0	36	ordered_Spar_10	420163	420198	+	0	4_divergent
iORF_72962	LL2012_001	SpA	1	27	ordered_Spar_10	420201	420227	-	0	4_divergent
iORF_72964	LL2012_001	SpA	0	51	ordered_Spar_10	420201	420251	-	0	5_SpeGroup
iORF_72965	LL2012_001	SpA	0	27	ordered_Spar_10	420217	420243	+	0	5_SpeGroup
iORF_72968	LL2012_001	SpA	1	18	ordered_Spar_10	420226	420243	+	0	4_divergent
iORF_72969	LL2012_001	SpA	0	30	ordered_Spar_10	420229	420258	-	0	7_ancest
iORF_72970	LL2012_001	SpA	0	21	ordered_Spar_10	420238	420258	-	0	5_SpeGroup
iORF_72971	LL2012_001	SpA	0	21	ordered_Spar_10	420240	420260	+	0	5_SpeGroup
iORF_72972	LL2012_001	SpA	0	55	ordered_Spar_10	420248	420302	-	0	5_SpeGroup
iORF_72973	LL2012_001	SpA	1	99	ordered_Spar_10	420250	420348	+	0	5_SpeGroup
iORF_72974	LL2012_001	SpA	0	108	ordered_Spar_10	420250	420357	+	0	7_ancest
iORF_72975	LL2012_001	SpA	0	55	ordered_Spar_10	420250	420304	+	0	5_SpeGroup
iORF_72976	LL2012_001	SpA	0	78	ordered_Spar_10	420257	420334	+	0	5_SpeGroup
iORF_72978	LL2012_001	SpA	1	27	ordered_Spar_10	420283	420309	-	0	3_pPar
iORF_72979	LL2012_001	SpA	1	27	ordered_Spar_10	420287	420313	-	0	5_SpeGroup
iORF_72889	LL2012_001	SpA	1	36	ordered_Spar_10	421495	421530	+	7	5_SpeGroup
iORF_72892	LL2012_001	SpA	0	9	ordered_Spar_10	421518	421526	+	0	5_SpeGroup
iORF_72893	LL2012_001	SpA	0	24	ordered_Spar_10	421523	421546	-	0	5_SpeGroup
iORF_72894	LL2012_001	SpA	1	48	ordered_Spar_10	421523	421570	-	0	4_divergent
iORF_72895	LL2012_001	SpA	1	45	ordered_Spar_10	421545	421589	+	0	4_divergent
iORF_72896	LL2012_001	SpA	0	12	ordered_Spar_10	421559	421570	-	0	5_SpeGroup
iORF_72897	LL2012_001	SpA	1	9	ordered_Spar_10	421574	421582	+	0	5_SpeGroup
iORF_72898	LL2012_001	SpA	0	32	ordered_Spar_10	421574	421605	+	4	5_SpeGroup
iORF_72899	LL2012_001	SpA	0	54	ordered_Spar_10	421574	421627	+	5	5_SpeGroup
iORF_72900	LL2012_001	SpA	1	15	ordered_Spar_10	421602	421616	-	0	3_pPar
iORF_72902	LL2012_001	SpA	1	60	ordered_Spar_10	421615	421674	+	1	3_pPar
iORF_72904	LL2012_001	SpA	0	15	ordered_Spar_10	421649	421663	-	0	5_SpeGroup
iORF_72905	LL2012_001	SpA	1	9	ordered_Spar_10	421664	421672	-	0	3_pPar
iORF_73005	LL2012_001	SpA	0	108	ordered_Spar_10	423725	423832	-	0	5_SpeGroup
iORF_72998	LL2012_001	SpA	0	72	ordered_Spar_10	423753	423824	+	0	5_SpeGroup
iORF_73000	LL2012_001	SpA	1	27	ordered_Spar_10	423769	423795	-	0	4_divergent
iORF_73001	LL2012_001	SpA	0	9	ordered_Spar_10	423772	423780	+	0	4_divergent
iORF_73002	LL2012_001	SpA	1	33	ordered_Spar_10	423772	423804	+	0	5_SpeGroup
iORF_73003	LL2012_001	SpA	0	15	ordered_Spar_10	423781	423795	-	0	5_SpeGroup
iORF_73004	LL2012_001	SpA	1	48	ordered_Spar_10	423785	423832	-	0	4_divergent
iORF_72990	LL2012_001	SpA	1	24	ordered_Spar_10	423935	423958	-	0	3_pPar
iORF_73234	LL2012_001	SpA	0	20	ordered_Spar_10	462716	462735	+	4	4_divergent
iORF_73237	LL2012_001	SpA	1	57	ordered_Spar_10	462716	462772	+	4	5_SpeGroup
iORF_73209	LL2012_001	SpA	0	13	ordered_Spar_10	462721	462733	+	2	4_divergent
iORF_73217	LL2012_001	SpA	0	71	ordered_Spar_10	462732	462802	-	5	6_polymorphic
iORF_73256	LL2012_001	SpA	1	15	ordered_Spar_10	462795	462809	+	0	4_divergent
iORF_73213	LL2012_001	SpA	1	63	ordered_Spar_10	462863	462925	-	1	3_pPar
iORF_73216	LL2012_001	SpA	1	18	ordered_Spar_10	462895	462912	+	0	1_conserved
iORF_73235	LL2012_001	SpA	0	86	ordered_Spar_10	463349	463434	-	10	6_polymorphic
iORF_73236	LL2012_001	SpA	0	187	ordered_Spar_10	463349	463535	-	11	6_polymorphic
iORF_73238	LL2012_001	SpA	1	168	ordered_Spar_10	463368	463535	-	7	5_SpeGroup
iORF_73241	LL2012_001	SpA	1	21	ordered_Spar_10	463403	463423	-	1	3_pPar
iORF_73244	LL2012_001	SpA	0	35	ordered_Spar_10	463424	463458	+	1	6_polymorphic
iORF_73245	LL2012_001	SpA	1	87	ordered_Spar_10	463424	463510	+	1	6_polymorphic
iORF_73246	LL2012_001	SpA	0	72	ordered_Spar_10	463431	463502	-	1	5_SpeGroup
iORF_73247	LL2012_001	SpA	0	105	ordered_Spar_10	463431	463535	-	1	6_polymorphic
iORF_73253	LL2012_001	SpA	0	42	ordered_Spar_10	463501	463542	+	0	5_SpeGroup
iORF_73254	LL2012_001	SpA	0	15	ordered_Spar_10	463521	463535	-	0	5_SpeGroup
iORF_73255	LL2012_001	SpA	0	9	ordered_Spar_10	463537	463545	-	0	4_divergent
iORF_73257	LL2012_001	SpA	0	103	ordered_Spar_10	464344	464446	+	1	6_polymorphic
iORF_73258	LL2012_001	SpA	0	39	ordered_Spar_10	464344	464382	+	1	6_polymorphic
iORF_73261	LL2012_001	SpA	1	63	ordered_Spar_10	464344	464406	+	1	5_SpeGroup
iORF_73260	LL2012_001	SpA	1	66	ordered_Spar_10	464447	464512	-	0	5_SpeGroup
iORF_73262	LL2012_001	SpA	1	12	ordered_Spar_10	464457	464468	+	0	5_SpeGroup
iORF_73263	LL2012_001	SpA	0	75	ordered_Spar_10	464457	464531	+	0	4_divergent
iORF_73265	LL2012_001	SpA	1	57	ordered_Spar_10	464473	464529	-	0	3_pPar
iORF_73266	LL2012_001	SpA	1	45	ordered_Spar_10	464487	464531	+	0	5_SpeGroup
iORF_73267	LL2012_001	SpA	0	15	ordered_Spar_10	464498	464512	-	0	4_divergent
iORF_73268	LL2012_001	SpA	0	9	ordered_Spar_10	464528	464536	+	0	4_divergent
iORF_73274	LL2012_001	SpA	1	21	ordered_Spar_10	464552	464572	+	0	3_pPar
iORF_73275	LL2012_001	SpA	1	24	ordered_Spar_10	464592	464615	+	0	1_conserved
iORF_73277	LL2012_001	SpA	0	26	ordered_Spar_10	464612	464637	-	1	6_polymorphic
iORF_73278	LL2012_001	SpA	0	11	ordered_Spar_10	464623	464633	+	1	4_divergent
iORF_73279	LL2012_001	SpA	1	12	ordered_Spar_10	464639	464650	-	0	3_pPar
iORF_73324	LL2012_001	SpA	1	51	ordered_Spar_10	466539	466589	+	1	4_divergent
iORF_73325	LL2012_001	SpA	0	70	ordered_Spar_10	466539	466608	+	3	4_divergent
iORF_73313	LL2012_001	SpA	0	17	ordered_Spar_10	466605	466621	+	3	7_ancest
iORF_73314	LL2012_001	SpA	1	21	ordered_Spar_10	466605	466625	+	3	5_SpeGroup
iORF_73315	LL2012_001	SpA	0	83	ordered_Spar_10	466605	466687	+	6	4_divergent
iORF_73316	LL2012_001	SpA	0	11	ordered_Spar_10	466615	466625	+	1	4_divergent
iORF_73317	LL2012_001	SpA	1	39	ordered_Spar_10	466615	466653	+	1	5_SpeGroup
iORF_73331	LL2012_001	SpA	0	50	ordered_Spar_10	467310	467359	+	0	4_divergent
iORF_73332	LL2012_001	SpA	1	57	ordered_Spar_10	467310	467366	+	0	5_SpeGroup
iORF_73338	LL2012_001	SpA	1	60	ordered_Spar_10	469099	469158	+	0	5_SpeGroup
iORF_73339	LL2012_001	SpA	0	64	ordered_Spar_10	469099	469162	+	0	4_divergent
iORF_73344	LL2012_001	SpA	1	39	ordered_Spar_10	469103	469141	+	0	3_pPar
iORF_73336	LL2012_001	SpA	1	60	ordered_Spar_10	469115	469174	-	0	5_SpeGroup
iORF_73337	LL2012_001	SpA	0	37	ordered_Spar_10	469138	469174	-	0	4_divergent
iORF_73362	LL2012_001	SpA	1	48	ordered_Spar_10	471076	471123	+	0	3_pPar
iORF_73346	LL2012_001	SpA	1	12	ordered_Spar_10	471170	471181	-	0	6_polymorphic
iORF_73347	LL2012_001	SpA	0	79	ordered_Spar_10	471170	471248	-	0	6_polymorphic
iORF_73348	LL2012_001	SpA	0	137	ordered_Spar_10	471170	471306	-	7	6_polymorphic
iORF_73350	LL2012_001	SpA	0	110	ordered_Spar_10	471178	471287	-	3	7_ancest
iORF_73351	LL2012_001	SpA	0	129	ordered_Spar_10	471178	471306	-	7	6_polymorphic
iORF_73352	LL2012_001	SpA	1	39	ordered_Spar_10	471249	471287	-	3	6_polymorphic
iORF_73358	LL2012_001	SpA	0	9	ordered_Spar_10	471286	471294	+	0	4_divergent
iORF_73412	LL2012_001	SpA	1	27	ordered_Spar_10	473191	473217	-	0	4_divergent
iORF_73415	LL2012_001	SpA	0	21	ordered_Spar_10	473197	473217	-	0	5_SpeGroup
iORF_73391	LL2012_001	SpA	1	135	ordered_Spar_10	473240	473374	+	1	1_conserved
iORF_73392	LL2012_001	SpA	1	33	ordered_Spar_10	473259	473291	+	1	4_divergent
iORF_73441	LL2012_001	SpA	1	27	ordered_Spar_10	474496	474522	+	0	3_pPar
iORF_73447	LL2012_001	SpA	0	15	ordered_Spar_10	474553	474567	-	0	4_divergent
iORF_73464	LL2012_001	SpA	1	45	ordered_Spar_10	475787	475831	+	5	5_SpeGroup
iORF_73466	LL2012_001	SpA	1	15	ordered_Spar_10	475797	475811	+	1	5_SpeGroup
iORF_73467	LL2012_001	SpA	0	35	ordered_Spar_10	475797	475831	+	5	4_divergent
iORF_73468	LL2012_001	SpA	0	58	ordered_Spar_10	475800	475857	-	9	6_polymorphic
iORF_73472	LL2012_001	SpA	1	30	ordered_Spar_10	475828	475857	-	4	6_polymorphic
iORF_73475	LL2012_001	SpA	1	39	ordered_Spar_10	475832	475870	+	1	5_SpeGroup
iORF_73476	LL2012_001	SpA	0	89	ordered_Spar_10	475832	475920	+	1	6_polymorphic
iORF_73479	LL2012_001	SpA	1	18	ordered_Spar_10	475845	475862	+	0	5_SpeGroup
iORF_73594	LL2012_001	SpA	1	96	ordered_Spar_10	476485	476580	+	0	6_polymorphic
iORF_73647	LL2012_001	SpA	1	258	ordered_Spar_10	476500	476757	-	2	5_SpeGroup
iORF_73648	LL2012_001	SpA	0	282	ordered_Spar_10	476500	476781	-	2	4_divergent
iORF_73694	LL2012_001	SpA	1	153	ordered_Spar_10	476516	476668	+	2	5_SpeGroup
iORF_73526	LL2012_001	SpA	1	15	ordered_Spar_10	476574	476588	-	0	3_pPar
iORF_73549	LL2012_001	SpA	1	15	ordered_Spar_10	476603	476617	-	1	3_pPar
iORF_73572	LL2012_001	SpA	1	36	ordered_Spar_10	476685	476720	+	0	1_conserved
iORF_73589	LL2012_001	SpA	1	93	ordered_Spar_10	476731	476823	+	0	4_divergent
iORF_73607	LL2012_001	SpA	1	42	ordered_Spar_10	476778	476819	-	0	5_SpeGroup
iORF_73618	LL2012_001	SpA	0	16	ordered_Spar_10	476813	476828	+	0	5_SpeGroup
iORF_73625	LL2012_001	SpA	0	9	ordered_Spar_10	476829	476837	-	0	6_polymorphic
iORF_73827	LL2012_001	SpA	1	30	ordered_Spar_10	479483	479512	+	0	3_pPar
iORF_73833	LL2012_001	SpA	0	83	ordered_Spar_10	479486	479568	-	1	5_SpeGroup
iORF_73834	LL2012_001	SpA	1	96	ordered_Spar_10	479486	479581	-	1	5_SpeGroup
iORF_73835	LL2012_001	SpA	0	48	ordered_Spar_10	479486	479533	-	0	6_polymorphic
iORF_73848	LL2012_001	SpA	0	126	ordered_Spar_10	479521	479646	-	1	6_polymorphic
iORF_73849	LL2012_001	SpA	0	62	ordered_Spar_10	479530	479591	-	1	7_ancest
iORF_73850	LL2012_001	SpA	0	117	ordered_Spar_10	479530	479646	-	1	6_polymorphic
iORF_73851	LL2012_001	SpA	0	158	ordered_Spar_10	479532	479689	+	2	5_SpeGroup
iORF_73853	LL2012_001	SpA	1	30	ordered_Spar_10	479532	479561	+	1	5_SpeGroup
iORF_73854	LL2012_001	SpA	0	38	ordered_Spar_10	479544	479581	-	1	4_divergent
iORF_73855	LL2012_001	SpA	1	48	ordered_Spar_10	479544	479591	-	1	5_SpeGroup
iORF_73857	LL2012_001	SpA	1	9	ordered_Spar_10	479548	479556	+	0	3_pPar
iORF_73822	LL2012_001	SpA	0	24	ordered_Spar_10	479568	479591	-	0	5_SpeGroup
iORF_73823	LL2012_001	SpA	1	69	ordered_Spar_10	479578	479646	-	0	4_divergent
iORF_73824	LL2012_001	SpA	0	30	ordered_Spar_10	479580	479609	+	0	6_polymorphic
iORF_73828	LL2012_001	SpA	1	9	ordered_Spar_10	479643	479651	-	0	6_polymorphic
iORF_73829	LL2012_001	SpA	0	33	ordered_Spar_10	479643	479675	-	1	6_polymorphic
iORF_73830	LL2012_001	SpA	1	45	ordered_Spar_10	479645	479689	+	1	5_SpeGroup
iORF_73831	LL2012_001	SpA	0	73	ordered_Spar_10	479645	479717	+	2	5_SpeGroup
iORF_73836	LL2012_001	SpA	0	62	ordered_Spar_10	479672	479733	-	1	4_divergent
iORF_73837	LL2012_001	SpA	1	30	ordered_Spar_10	479704	479733	-	1	5_SpeGroup
iORF_73838	LL2012_001	SpA	1	12	ordered_Spar_10	479724	479735	+	0	1_conserved
iORF_73839	LL2012_001	SpA	1	24	ordered_Spar_10	479736	479759	+	0	1_conserved
iORF_73840	LL2012_001	SpA	1	27	ordered_Spar_10	479752	479778	-	0	1_conserved
iORF_73841	LL2012_001	SpA	1	18	ordered_Spar_10	479756	479773	+	0	3_pPar
iORF_73843	LL2012_001	SpA	0	46	ordered_Spar_10	479781	479826	-	1	4_divergent
iORF_73845	LL2012_001	SpA	1	24	ordered_Spar_10	479800	479823	-	1	5_SpeGroup
iORF_73846	LL2012_001	SpA	0	27	ordered_Spar_10	479800	479826	-	1	7_ancest
iORF_73847	LL2012_001	SpA	1	18	ordered_Spar_10	479840	479857	-	0	3_pPar
iORF_73870	LL2012_001	SpA	1	156	ordered_Spar_10	484115	484270	+	3	3_pPar
iORF_73861	LL2012_001	SpA	1	42	ordered_Spar_10	484181	484222	-	0	3_pPar
iORF_73863	LL2012_001	SpA	1	9	ordered_Spar_10	484255	484263	+	0	1_conserved
iORF_73864	LL2012_001	SpA	1	9	ordered_Spar_10	484267	484275	+	0	1_conserved
iORF_73865	LL2012_001	SpA	1	12	ordered_Spar_10	484276	484287	-	0	1_conserved
iORF_73903	LL2012_001	SpA	0	17	ordered_Spar_10	489790	489806	+	1	5_SpeGroup
iORF_73905	LL2012_001	SpA	1	21	ordered_Spar_10	489808	489828	+	0	3_pPar
iORF_73906	LL2012_001	SpA	1	15	ordered_Spar_10	489812	489826	-	0	3_pPar
iORF_73899	LL2012_001	SpA	0	15	ordered_Spar_10	489841	489855	+	0	4_divergent
iORF_73914	LL2012_001	SpA	1	33	ordered_Spar_10	490380	490412	+	0	5_SpeGroup
iORF_73915	LL2012_001	SpA	0	93	ordered_Spar_10	490380	490472	+	0	5_SpeGroup
iORF_73920	LL2012_001	SpA	1	36	ordered_Spar_10	490437	490472	+	0	4_divergent
iORF_73926	LL2012_001	SpA	0	47	ordered_Spar_10	490479	490525	-	3	6_polymorphic
iORF_73927	LL2012_001	SpA	0	47	ordered_Spar_10	490479	490525	-	4	5_SpeGroup
iORF_73935	LL2012_001	SpA	1	9	ordered_Spar_10	490519	490527	+	1	4_divergent
iORF_73942	LL2012_001	SpA	1	12	ordered_Spar_10	490586	490597	-	0	4_divergent
iORF_73976	LL2012_001	SpA	1	87	ordered_Spar_10	496771	496857	-	4	3_pPar
iORF_73980	LL2012_001	SpA	1	15	ordered_Spar_10	496800	496814	-	0	1_conserved
iORF_73981	LL2012_001	SpA	1	18	ordered_Spar_10	496813	496830	+	0	3_pPar
iORF_73983	LL2012_001	SpA	1	30	ordered_Spar_10	496905	496934	+	0	1_conserved
iORF_74043	LL2012_001	SpA	0	15	ordered_Spar_10	500620	500634	-	1	4_divergent
iORF_74044	LL2012_001	SpA	0	53	ordered_Spar_10	500631	500683	-	7	4_divergent
iORF_74046	LL2012_001	SpA	1	48	ordered_Spar_10	500633	500680	+	7	5_SpeGroup
iORF_74026	LL2012_001	SpA	0	18	ordered_Spar_10	500793	500810	-	0	5_SpeGroup
iORF_74027	LL2012_001	SpA	1	54	ordered_Spar_10	500836	500889	-	1	5_SpeGroup
iORF_74029	LL2012_001	SpA	0	54	ordered_Spar_10	500840	500893	+	1	7_ancest
iORF_74030	LL2012_001	SpA	1	126	ordered_Spar_10	500840	500965	+	1	5_SpeGroup
iORF_74033	LL2012_001	SpA	0	90	ordered_Spar_10	500853	500942	-	0	4_divergent
iORF_74036	LL2012_001	SpA	1	57	ordered_Spar_10	500886	500942	-	0	5_SpeGroup
iORF_74037	LL2012_001	SpA	0	48	ordered_Spar_10	500897	500944	+	0	6_polymorphic
iORF_74038	LL2012_001	SpA	1	12	ordered_Spar_10	500918	500929	-	0	3_pPar
iORF_74054	LL2012_001	SpA	1	54	ordered_Spar_10	503378	503431	+	3	4_divergent
iORF_74056	LL2012_001	SpA	0	27	ordered_Spar_10	503378	503404	+	3	5_SpeGroup
iORF_74060	LL2012_001	SpA	0	45	ordered_Spar_10	503421	503465	-	0	5_SpeGroup
iORF_74049	LL2012_001	SpA	1	42	ordered_Spar_10	503424	503465	-	0	4_divergent
iORF_74050	LL2012_001	SpA	0	9	ordered_Spar_10	503438	503446	-	0	4_divergent
iORF_74066	LL2012_001	SpA	0	96	ordered_Spar_10	507012	507107	+	1	5_SpeGroup
iORF_74067	LL2012_001	SpA	0	24	ordered_Spar_10	507012	507035	+	1	6_polymorphic
iORF_74068	LL2012_001	SpA	0	39	ordered_Spar_10	507012	507050	+	1	6_polymorphic
iORF_74069	LL2012_001	SpA	1	57	ordered_Spar_10	507012	507068	+	1	5_SpeGroup
iORF_74081	LL2012_001	SpA	0	69	ordered_Spar_10	507043	507111	-	0	4_divergent
iORF_74082	LL2012_001	SpA	1	12	ordered_Spar_10	507046	507057	+	0	4_divergent
iORF_74087	LL2012_001	SpA	1	9	ordered_Spar_10	507092	507100	+	0	5_SpeGroup
iORF_74062	LL2012_001	SpA	0	31	ordered_Spar_10	507110	507140	+	0	5_SpeGroup
iORF_74063	LL2012_001	SpA	1	36	ordered_Spar_10	507110	507145	+	0	5_SpeGroup
iORF_74064	LL2012_001	SpA	1	12	ordered_Spar_10	507119	507130	-	0	4_divergent
iORF_74065	LL2012_001	SpA	0	13	ordered_Spar_10	507119	507131	-	0	5_SpeGroup
iORF_74071	LL2012_001	SpA	1	39	ordered_Spar_10	507147	507185	+	2	3_pPar
iORF_74072	LL2012_001	SpA	0	84	ordered_Spar_10	507157	507240	-	3	5_SpeGroup
iORF_74073	LL2012_001	SpA	1	48	ordered_Spar_10	507186	507233	-	1	3_pPar
iORF_74077	LL2012_001	SpA	1	27	ordered_Spar_10	507214	507240	-	1	4_divergent
iORF_74097	LL2012_001	SpA	0	9	ordered_Spar_10	509530	509538	+	0	5_SpeGroup
iORF_74089	LL2012_001	SpA	1	30	ordered_Spar_10	509538	509567	+	2	5_SpeGroup
iORF_74092	LL2012_001	SpA	1	12	ordered_Spar_10	509549	509560	+	0	1_conserved
iORF_74096	LL2012_001	SpA	1	27	ordered_Spar_10	509564	509590	+	0	3_pPar
iORF_74399	LL2012_001	SpA	0	9	ordered_Spar_10	516009	516017	+	0	4_divergent
iORF_74404	LL2012_001	SpA	1	15	ordered_Spar_10	516014	516028	+	0	4_divergent
iORF_74405	LL2012_001	SpA	0	21	ordered_Spar_10	516014	516034	+	0	5_SpeGroup
iORF_74426	LL2012_001	SpA	1	189	ordered_Spar_10	516039	516227	+	0	3_pPar
iORF_74430	LL2012_001	SpA	1	45	ordered_Spar_10	516044	516088	+	0	1_conserved
iORF_74396	LL2012_001	SpA	0	93	ordered_Spar_10	516106	516198	+	0	6_polymorphic
iORF_74397	LL2012_001	SpA	1	204	ordered_Spar_10	516106	516309	+	1	6_polymorphic
iORF_74402	LL2012_001	SpA	1	159	ordered_Spar_10	516137	516295	+	1	3_pPar
iORF_74403	LL2012_001	SpA	0	39	ordered_Spar_10	516146	516184	-	0	6_polymorphic
iORF_74407	LL2012_001	SpA	1	69	ordered_Spar_10	516210	516278	-	0	4_divergent
iORF_74412	LL2012_001	SpA	1	9	ordered_Spar_10	516314	516322	-	0	6_polymorphic
iORF_74413	LL2012_001	SpA	0	62	ordered_Spar_10	516314	516375	-	4	5_SpeGroup
iORF_74414	LL2012_001	SpA	0	71	ordered_Spar_10	516314	516384	-	4	6_polymorphic
iORF_74420	LL2012_001	SpA	1	21	ordered_Spar_10	516357	516377	+	3	5_SpeGroup
iORF_74423	LL2012_001	SpA	1	27	ordered_Spar_10	516383	516409	+	1	5_SpeGroup
iORF_74425	LL2012_001	SpA	0	9	ordered_Spar_10	516401	516409	+	0	4_divergent
iORF_74641	LL2012_001	SpA	1	36	ordered_Spar_10	519929	519964	+	0	3_pPar
iORF_74646	LL2012_001	SpA	0	45	ordered_Spar_10	519933	519977	+	0	6_polymorphic
iORF_74647	LL2012_001	SpA	0	54	ordered_Spar_10	519933	519986	+	0	6_polymorphic
iORF_74668	LL2012_001	SpA	1	36	ordered_Spar_10	519940	519975	+	0	6_polymorphic
iORF_74654	LL2012_001	SpA	0	21	ordered_Spar_10	520109	520129	+	1	6_polymorphic
iORF_74656	LL2012_001	SpA	1	39	ordered_Spar_10	520109	520147	+	1	6_polymorphic
iORF_74664	LL2012_001	SpA	1	9	ordered_Spar_10	520129	520137	+	0	3_pPar
iORF_74705	LL2012_001	SpA	0	313	ordered_Spar_10	520392	520704	+	3	6_polymorphic
iORF_74706	LL2012_001	SpA	1	30	ordered_Spar_10	520407	520436	+	1	5_SpeGroup
iORF_74709	LL2012_001	SpA	0	298	ordered_Spar_10	520407	520704	+	3	6_polymorphic
iORF_74713	LL2012_001	SpA	1	228	ordered_Spar_10	520484	520711	-	0	6_polymorphic
iORF_74714	LL2012_001	SpA	0	290	ordered_Spar_10	520484	520773	-	3	6_polymorphic
iORF_74715	LL2012_001	SpA	0	296	ordered_Spar_10	520484	520779	-	3	6_polymorphic
iORF_74716	LL2012_001	SpA	0	314	ordered_Spar_10	520484	520797	-	3	7_ancest
iORF_74718	LL2012_001	SpA	0	159	ordered_Spar_10	520549	520707	-	0	4_divergent
iORF_74719	LL2012_001	SpA	1	249	ordered_Spar_10	520549	520797	-	3	5_SpeGroup
iORF_74720	LL2012_001	SpA	1	126	ordered_Spar_10	520575	520700	-	0	3_pPar
iORF_74723	LL2012_001	SpA	1	24	ordered_Spar_10	520634	520657	+	0	3_pPar
iORF_74725	LL2012_001	SpA	1	42	ordered_Spar_10	520663	520704	+	0	5_SpeGroup
iORF_74732	LL2012_001	SpA	0	71	ordered_Spar_10	520706	520776	+	3	7_ancest
iORF_74733	LL2012_001	SpA	1	87	ordered_Spar_10	520706	520792	+	3	4_divergent
iORF_74735	LL2012_001	SpA	1	21	ordered_Spar_10	520710	520730	+	0	3_pPar
iORF_74736	LL2012_001	SpA	0	41	ordered_Spar_10	520739	520779	-	3	6_polymorphic
iORF_74737	LL2012_001	SpA	0	40	ordered_Spar_10	520751	520790	-	1	5_SpeGroup
iORF_74738	LL2012_001	SpA	0	47	ordered_Spar_10	520751	520797	-	1	5_SpeGroup
iORF_74740	LL2012_001	SpA	0	18	ordered_Spar_10	520773	520790	-	0	6_polymorphic
iORF_74741	LL2012_001	SpA	0	25	ordered_Spar_10	520773	520797	-	0	5_SpeGroup
iORF_74751	LL2012_001	SpA	1	57	ordered_Spar_10	521179	521235	-	0	4_divergent
iORF_74761	LL2012_001	SpA	0	165	ordered_Spar_10	522999	523163	-	1	5_SpeGroup
iORF_74762	LL2012_001	SpA	1	45	ordered_Spar_10	522999	523043	-	1	6_polymorphic
iORF_74763	LL2012_001	SpA	0	158	ordered_Spar_10	523006	523163	-	1	5_SpeGroup
iORF_74764	LL2012_001	SpA	0	15	ordered_Spar_10	523006	523020	-	1	5_SpeGroup
iORF_74766	LL2012_001	SpA	1	63	ordered_Spar_10	523030	523092	+	0	3_pPar
iORF_74768	LL2012_001	SpA	1	78	ordered_Spar_10	523033	523110	-	0	3_pPar
iORF_74757	LL2012_001	SpA	1	93	ordered_Spar_10	523071	523163	-	0	5_SpeGroup
iORF_74809	LL2012_001	SpA	0	53	ordered_Spar_10	523925	523977	-	2	5_SpeGroup
iORF_74813	LL2012_001	SpA	0	23	ordered_Spar_10	523930	523952	-	1	5_SpeGroup
iORF_74821	LL2012_001	SpA	0	21	ordered_Spar_10	523957	523977	-	0	5_SpeGroup
iORF_74822	LL2012_001	SpA	1	36	ordered_Spar_10	523961	523996	+	0	5_SpeGroup
iORF_74823	LL2012_001	SpA	0	21	ordered_Spar_10	523961	523981	+	0	4_divergent
iORF_74826	LL2012_001	SpA	1	18	ordered_Spar_10	523972	523989	+	0	3_pPar
iORF_74778	LL2012_001	SpA	1	39	ordered_Spar_10	524024	524062	-	5	4_divergent
iORF_74780	LL2012_001	SpA	0	39	ordered_Spar_10	524059	524097	-	0	5_SpeGroup
iORF_74781	LL2012_001	SpA	1	120	ordered_Spar_10	524059	524178	-	0	4_divergent
iORF_74782	LL2012_001	SpA	0	75	ordered_Spar_10	524061	524135	+	0	5_SpeGroup
iORF_74787	LL2012_001	SpA	0	36	ordered_Spar_10	524072	524107	+	0	5_SpeGroup
iORF_74788	LL2012_001	SpA	1	12	ordered_Spar_10	524096	524107	+	0	4_divergent
iORF_74794	LL2012_001	SpA	1	15	ordered_Spar_10	524132	524146	-	0	3_pPar
iORF_74795	LL2012_001	SpA	0	94	ordered_Spar_10	524135	524228	+	0	5_SpeGroup
iORF_74796	LL2012_001	SpA	0	42	ordered_Spar_10	524137	524178	-	0	7_ancest
iORF_74797	LL2012_001	SpA	1	33	ordered_Spar_10	524141	524173	+	0	4_divergent
iORF_74798	LL2012_001	SpA	0	88	ordered_Spar_10	524141	524228	+	0	5_SpeGroup
iORF_74799	LL2012_001	SpA	0	94	ordered_Spar_10	524170	524263	+	0	7_ancest
iORF_74802	LL2012_001	SpA	1	75	ordered_Spar_10	524189	524263	+	0	5_SpeGroup
iORF_74810	LL2012_001	SpA	1	63	ordered_Spar_10	524255	524317	-	1	6_polymorphic
iORF_74811	LL2012_001	SpA	0	58	ordered_Spar_10	524260	524317	-	1	6_polymorphic
iORF_75312	LL2012_001	SpA	1	9	ordered_Spar_10	525917	525925	+	0	3_pPar
iORF_74935	LL2012_001	SpA	1	36	ordered_Spar_10	530457	530492	-	0	6_polymorphic
iORF_74936	LL2012_001	SpA	1	36	ordered_Spar_10	530459	530494	+	0	6_polymorphic
iORF_74937	LL2012_001	SpA	0	35	ordered_Spar_10	530469	530503	+	0	6_polymorphic
iORF_74939	LL2012_001	SpA	1	12	ordered_Spar_10	530491	530502	+	0	6_polymorphic
iORF_75603	LL2012_001	SpA	1	9	ordered_Spar_10	543942	543950	+	0	4_divergent
iORF_75714	LL2012_001	SpA	0	95	ordered_Spar_10	543984	544078	-	3	7_ancest
iORF_75716	LL2012_001	SpA	0	73	ordered_Spar_10	544006	544078	-	2	4_divergent
iORF_75718	LL2012_001	SpA	1	9	ordered_Spar_10	544047	544055	+	0	1_conserved
iORF_75720	LL2012_001	SpA	0	36	ordered_Spar_10	544079	544114	+	0	4_divergent
iORF_75721	LL2012_001	SpA	1	126	ordered_Spar_10	544079	544204	+	12	5_SpeGroup
iORF_75725	LL2012_001	SpA	1	24	ordered_Spar_10	544095	544118	-	0	3_pPar
iORF_75733	LL2012_001	SpA	1	21	ordered_Spar_10	544278	544298	-	0	1_conserved
iORF_75734	LL2012_001	SpA	0	69	ordered_Spar_10	544281	544349	+	0	6_polymorphic
iORF_75989	LL2012_001	SpA	1	60	ordered_Spar_10	545476	545535	-	0	1_conserved
iORF_75977	LL2012_001	SpA	1	159	ordered_Spar_10	545494	545652	+	1	5_SpeGroup
iORF_75978	LL2012_001	SpA	0	201	ordered_Spar_10	545494	545694	+	1	5_SpeGroup
iORF_75997	LL2012_001	SpA	0	161	ordered_Spar_10	545534	545694	+	1	6_polymorphic
iORF_75998	LL2012_001	SpA	1	204	ordered_Spar_10	545534	545737	+	3	6_polymorphic
iORF_75999	LL2012_001	SpA	1	18	ordered_Spar_10	545557	545574	-	0	1_conserved
iORF_76000	LL2012_001	SpA	0	171	ordered_Spar_10	545567	545737	+	2	6_polymorphic
iORF_75975	LL2012_001	SpA	1	33	ordered_Spar_10	545662	545694	+	0	6_polymorphic
iORF_75979	LL2012_001	SpA	1	9	ordered_Spar_10	545695	545703	+	0	1_conserved
iORF_75980	LL2012_001	SpA	1	9	ordered_Spar_10	545725	545733	-	0	3_pPar
iORF_75981	LL2012_001	SpA	0	216	ordered_Spar_10	545727	545942	+	5	4_divergent
iORF_75982	LL2012_001	SpA	1	228	ordered_Spar_10	545727	545954	+	5	5_SpeGroup
iORF_75983	LL2012_001	SpA	0	57	ordered_Spar_10	545734	545790	-	0	5_SpeGroup
iORF_75985	LL2012_001	SpA	1	111	ordered_Spar_10	545737	545847	+	5	3_pPar
iORF_75986	LL2012_001	SpA	1	186	ordered_Spar_10	545790	545975	-	5	5_SpeGroup
iORF_75990	LL2012_001	SpA	1	18	ordered_Spar_10	545947	545964	-	0	6_polymorphic
iORF_75992	LL2012_001	SpA	1	33	ordered_Spar_10	546013	546045	-	2	5_SpeGroup
iORF_75993	LL2012_001	SpA	0	22	ordered_Spar_10	546024	546045	-	2	4_divergent
iORF_75994	LL2012_001	SpA	1	42	ordered_Spar_10	546032	546073	-	0	5_SpeGroup
iORF_75996	LL2012_001	SpA	1	9	ordered_Spar_10	546082	546090	+	0	1_conserved
iORF_76009	LL2012_001	SpA	0	87	ordered_Spar_10	548955	549041	+	15	5_SpeGroup
iORF_76008	LL2012_001	SpA	1	102	ordered_Spar_10	548975	549076	+	15	4_divergent
iORF_76010	LL2012_001	SpA	1	12	ordered_Spar_10	548991	549002	-	0	1_conserved
iORF_76014	LL2012_001	SpA	0	56	ordered_Spar_10	549030	549085	-	1	5_SpeGroup
iORF_76003	LL2012_001	SpA	1	27	ordered_Spar_10	549059	549085	-	1	5_SpeGroup
iORF_76004	LL2012_001	SpA	0	14	ordered_Spar_10	549069	549082	+	1	4_divergent
iORF_76038	LL2012_001	SpA	0	108	ordered_Spar_10	550472	550579	-	2	4_divergent
iORF_76039	LL2012_001	SpA	1	111	ordered_Spar_10	550472	550582	-	2	5_SpeGroup
iORF_76040	LL2012_001	SpA	1	12	ordered_Spar_10	550476	550487	+	0	1_conserved
iORF_76041	LL2012_001	SpA	1	81	ordered_Spar_10	550479	550559	-	2	3_pPar
iORF_76046	LL2012_001	SpA	1	45	ordered_Spar_10	550535	550579	+	0	5_SpeGroup
iORF_76047	LL2012_001	SpA	0	75	ordered_Spar_10	550535	550609	+	0	4_divergent
iORF_76048	LL2012_001	SpA	0	78	ordered_Spar_10	550535	550612	+	0	7_ancest
iORF_76018	LL2012_001	SpA	0	30	ordered_Spar_10	550576	550605	-	0	5_SpeGroup
iORF_76019	LL2012_001	SpA	0	27	ordered_Spar_10	550579	550605	-	0	5_SpeGroup
iORF_76021	LL2012_001	SpA	0	9	ordered_Spar_10	550628	550636	+	0	5_SpeGroup
iORF_76023	LL2012_001	SpA	1	105	ordered_Spar_10	550641	550745	-	4	6_polymorphic
iORF_76024	LL2012_001	SpA	1	12	ordered_Spar_10	550645	550656	+	0	3_pPar
iORF_76026	LL2012_001	SpA	1	9	ordered_Spar_10	550662	550670	+	0	5_SpeGroup
iORF_76029	LL2012_001	SpA	0	61	ordered_Spar_10	550685	550745	-	4	5_SpeGroup
iORF_76031	LL2012_001	SpA	1	30	ordered_Spar_10	550698	550727	+	4	5_SpeGroup
iORF_76033	LL2012_001	SpA	0	97	ordered_Spar_10	550698	550794	+	9	5_SpeGroup
iORF_76036	LL2012_001	SpA	1	72	ordered_Spar_10	550728	550799	+	5	3_pPar
iORF_76063	LL2012_001	SpA	0	36	ordered_Spar_10	551209	551244	-	0	6_polymorphic
iORF_76064	LL2012_001	SpA	1	39	ordered_Spar_10	551209	551247	-	0	6_polymorphic
iORF_76073	LL2012_001	SpA	1	90	ordered_Spar_10	551256	551345	-	3	4_divergent
iORF_76074	LL2012_001	SpA	0	251	ordered_Spar_10	551256	551506	-	5	4_divergent
iORF_76075	LL2012_001	SpA	1	24	ordered_Spar_10	551285	551308	-	1	3_pPar
iORF_76049	LL2012_001	SpA	1	9	ordered_Spar_10	551287	551295	+	0	1_conserved
iORF_76052	LL2012_001	SpA	0	92	ordered_Spar_10	551338	551429	+	2	4_divergent
iORF_76053	LL2012_001	SpA	1	9	ordered_Spar_10	551342	551350	-	0	1_conserved
iORF_76054	LL2012_001	SpA	1	45	ordered_Spar_10	551351	551395	+	1	5_SpeGroup
iORF_76055	LL2012_001	SpA	1	147	ordered_Spar_10	551360	551506	-	2	5_SpeGroup
iORF_76057	LL2012_001	SpA	0	9	ordered_Spar_10	551381	551389	-	0	4_divergent
iORF_76059	LL2012_001	SpA	1	42	ordered_Spar_10	551388	551429	+	2	5_SpeGroup
iORF_76060	LL2012_001	SpA	1	18	ordered_Spar_10	551392	551409	+	0	3_pPar
iORF_76066	LL2012_001	SpA	1	87	ordered_Spar_10	551416	551502	-	1	3_pPar
iORF_76069	LL2012_001	SpA	1	84	ordered_Spar_10	551441	551524	+	0	3_pPar
iORF_76070	LL2012_001	SpA	1	18	ordered_Spar_10	551451	551468	+	0	5_SpeGroup
iORF_76079	LL2012_001	SpA	0	58	ordered_Spar_10	553251	553308	-	0	6_polymorphic
iORF_76077	LL2012_001	SpA	0	24	ordered_Spar_10	553344	553367	+	0	5_SpeGroup
iORF_76078	LL2012_001	SpA	0	38	ordered_Spar_10	553375	553412	-	0	5_SpeGroup
iORF_76100	LL2012_001	SpA	1	15	ordered_Spar_10	554827	554841	-	2	3_pPar
iORF_76086	LL2012_001	SpA	1	12	ordered_Spar_10	554892	554903	+	0	4_divergent
iORF_76090	LL2012_001	SpA	0	24	ordered_Spar_10	554945	554968	-	2	5_SpeGroup
iORF_76093	LL2012_001	SpA	1	57	ordered_Spar_10	554965	555021	-	0	3_pPar
iORF_76094	LL2012_001	SpA	0	9	ordered_Spar_10	554967	554975	+	0	5_SpeGroup
iORF_76109	LL2012_001	SpA	1	45	ordered_Spar_10	562464	562508	-	0	3_pPar
iORF_76113	LL2012_001	SpA	1	18	ordered_Spar_10	562501	562518	-	0	5_SpeGroup
iORF_76104	LL2012_001	SpA	1	36	ordered_Spar_10	562590	562625	+	3	3_pPar
iORF_76121	LL2012_001	SpA	1	21	ordered_Spar_10	563118	563138	-	0	3_pPar
iORF_76122	LL2012_001	SpA	1	60	ordered_Spar_10	563163	563222	+	0	5_SpeGroup
iORF_76118	LL2012_001	SpA	0	65	ordered_Spar_10	563205	563269	-	2	5_SpeGroup
iORF_76127	LL2012_001	SpA	1	27	ordered_Spar_10	565203	565229	-	0	1_conserved
iORF_76142	LL2012_001	SpA	0	131	ordered_Spar_10	566431	566561	-	3	5_SpeGroup
iORF_76143	LL2012_001	SpA	1	147	ordered_Spar_10	566431	566577	-	3	4_divergent
iORF_76144	LL2012_001	SpA	1	60	ordered_Spar_10	566471	566530	-	0	4_divergent
iORF_76145	LL2012_001	SpA	0	107	ordered_Spar_10	566471	566577	-	3	5_SpeGroup
iORF_76159	LL2012_001	SpA	1	9	ordered_Spar_10	567794	567802	+	0	4_divergent
iORF_76161	LL2012_001	SpA	1	42	ordered_Spar_10	567803	567844	+	0	1_conserved
iORF_76166	LL2012_001	SpA	1	18	ordered_Spar_10	567824	567841	-	0	1_conserved
iORF_76157	LL2012_001	SpA	1	24	ordered_Spar_10	567913	567936	-	2	5_SpeGroup
iORF_76186	LL2012_001	SpA	0	121	ordered_Spar_10	569406	569526	-	1	4_divergent
iORF_76194	LL2012_001	SpA	1	108	ordered_Spar_10	569428	569535	-	0	5_SpeGroup
iORF_76197	LL2012_001	SpA	1	144	ordered_Spar_10	569450	569593	+	1	5_SpeGroup
iORF_76198	LL2012_001	SpA	0	148	ordered_Spar_10	569450	569597	+	1	6_polymorphic
iORF_76185	LL2012_001	SpA	0	79	ordered_Spar_10	569519	569597	+	1	6_polymorphic
iORF_76203	LL2012_001	SpA	1	66	ordered_Spar_10	570912	570977	+	0	5_SpeGroup
iORF_76204	LL2012_001	SpA	0	45	ordered_Spar_10	570933	570977	+	0	4_divergent
iORF_76273	LL2012_001	SpA	1	9	ordered_Spar_10	572307	572315	-	0	5_SpeGroup
iORF_76214	LL2012_001	SpA	1	54	ordered_Spar_10	572369	572422	+	0	3_pPar
iORF_76218	LL2012_001	SpA	0	33	ordered_Spar_10	572372	572404	-	0	4_divergent
iORF_76220	LL2012_001	SpA	1	45	ordered_Spar_10	572403	572447	+	2	3_pPar
iORF_76225	LL2012_001	SpA	0	137	ordered_Spar_10	572499	572635	+	1	6_polymorphic
iORF_76228	LL2012_001	SpA	1	45	ordered_Spar_10	572517	572561	-	0	5_SpeGroup
iORF_76238	LL2012_001	SpA	0	26	ordered_Spar_10	572582	572607	-	0	6_polymorphic
iORF_76239	LL2012_001	SpA	0	36	ordered_Spar_10	572582	572617	-	0	7_ancest
iORF_76243	LL2012_001	SpA	0	43	ordered_Spar_10	572616	572658	+	1	6_polymorphic
iORF_76263	LL2012_001	SpA	0	9	ordered_Spar_10	572753	572761	+	0	4_divergent
iORF_76264	LL2012_001	SpA	1	123	ordered_Spar_10	572767	572889	-	0	5_SpeGroup
iORF_76269	LL2012_001	SpA	0	106	ordered_Spar_10	572801	572906	-	0	4_divergent
iORF_76270	LL2012_001	SpA	0	58	ordered_Spar_10	572832	572889	-	0	4_divergent
iORF_76271	LL2012_001	SpA	1	75	ordered_Spar_10	572832	572906	-	0	4_divergent
iORF_76318	LL2012_001	SpA	1	69	ordered_Spar_10	573851	573919	+	0	1_conserved
iORF_76316	LL2012_001	SpA	1	45	ordered_Spar_10	573907	573951	+	0	1_conserved
iORF_76278	LL2012_001	SpA	1	36	ordered_Spar_10	573948	573983	-	0	6_polymorphic
iORF_76280	LL2012_001	SpA	0	166	ordered_Spar_10	573948	574113	-	0	5_SpeGroup
iORF_76281	LL2012_001	SpA	0	171	ordered_Spar_10	573948	574118	-	0	6_polymorphic
iORF_76283	LL2012_001	SpA	0	91	ordered_Spar_10	574015	574105	+	0	6_polymorphic
iORF_76284	LL2012_001	SpA	1	156	ordered_Spar_10	574015	574170	+	0	6_polymorphic
iORF_76287	LL2012_001	SpA	1	15	ordered_Spar_10	574052	574066	+	0	5_SpeGroup
iORF_76288	LL2012_001	SpA	1	84	ordered_Spar_10	574063	574146	-	0	5_SpeGroup
iORF_76290	LL2012_001	SpA	0	63	ordered_Spar_10	574084	574146	-	0	6_polymorphic
iORF_76291	LL2012_001	SpA	0	65	ordered_Spar_10	574089	574153	+	0	5_SpeGroup
iORF_76292	LL2012_001	SpA	1	105	ordered_Spar_10	574089	574193	+	0	5_SpeGroup
iORF_76293	LL2012_001	SpA	0	108	ordered_Spar_10	574089	574196	+	0	7_ancest
iORF_76294	LL2012_001	SpA	1	57	ordered_Spar_10	574097	574153	+	0	5_SpeGroup
iORF_76295	LL2012_001	SpA	0	47	ordered_Spar_10	574100	574146	-	0	6_polymorphic
iORF_76296	LL2012_001	SpA	1	60	ordered_Spar_10	574121	574180	-	0	3_pPar
iORF_76297	LL2012_001	SpA	0	58	ordered_Spar_10	574171	574228	-	0	5_SpeGroup
iORF_76298	LL2012_001	SpA	1	33	ordered_Spar_10	574187	574219	+	0	5_SpeGroup
iORF_76299	LL2012_001	SpA	0	27	ordered_Spar_10	574193	574219	+	0	6_polymorphic
iORF_76303	LL2012_001	SpA	0	18	ordered_Spar_10	574227	574244	+	0	5_SpeGroup
iORF_76304	LL2012_001	SpA	0	39	ordered_Spar_10	574250	574288	-	0	4_divergent
iORF_76308	LL2012_001	SpA	0	21	ordered_Spar_10	574329	574349	-	0	4_divergent
iORF_76309	LL2012_001	SpA	0	12	ordered_Spar_10	574332	574343	+	0	4_divergent
iORF_76310	LL2012_001	SpA	1	9	ordered_Spar_10	574385	574393	+	0	1_conserved
iORF_76311	LL2012_001	SpA	1	81	ordered_Spar_10	574406	574486	-	0	6_polymorphic
iORF_76313	LL2012_001	SpA	1	12	ordered_Spar_10	574462	574473	-	0	1_conserved
iORF_76315	LL2012_001	SpA	1	27	ordered_Spar_10	574466	574492	+	0	3_pPar
iORF_76355	LL2012_001	SpA	1	42	ordered_Spar_10	577360	577401	+	0	4_divergent
iORF_76356	LL2012_001	SpA	0	45	ordered_Spar_10	577360	577404	+	0	5_SpeGroup
iORF_76334	LL2012_001	SpA	0	12	ordered_Spar_10	577398	577409	-	0	5_SpeGroup
iORF_76335	LL2012_001	SpA	0	9	ordered_Spar_10	577401	577409	-	0	5_SpeGroup
iORF_76336	LL2012_001	SpA	1	15	ordered_Spar_10	577409	577423	-	1	3_pPar
iORF_76337	LL2012_001	SpA	1	75	ordered_Spar_10	577428	577502	-	1	5_SpeGroup
iORF_76338	LL2012_001	SpA	0	152	ordered_Spar_10	577428	577579	-	3	6_polymorphic
iORF_76339	LL2012_001	SpA	1	30	ordered_Spar_10	577437	577466	+	1	5_SpeGroup
iORF_76341	LL2012_001	SpA	0	94	ordered_Spar_10	577437	577530	+	3	5_SpeGroup
iORF_76342	LL2012_001	SpA	0	116	ordered_Spar_10	577437	577552	+	3	6_polymorphic
iORF_76343	LL2012_001	SpA	0	120	ordered_Spar_10	577437	577556	+	3	6_polymorphic
iORF_76344	LL2012_001	SpA	0	124	ordered_Spar_10	577456	577579	-	2	6_polymorphic
iORF_76345	LL2012_001	SpA	0	109	ordered_Spar_10	577471	577579	-	2	6_polymorphic
iORF_76346	LL2012_001	SpA	0	56	ordered_Spar_10	577475	577530	+	2	7_ancest
iORF_76347	LL2012_001	SpA	1	78	ordered_Spar_10	577475	577552	+	2	5_SpeGroup
iORF_76348	LL2012_001	SpA	0	21	ordered_Spar_10	577482	577502	-	0	5_SpeGroup
iORF_76350	LL2012_001	SpA	1	84	ordered_Spar_10	577496	577579	-	2	6_polymorphic
iORF_76352	LL2012_001	SpA	0	18	ordered_Spar_10	577535	577552	+	0	6_polymorphic
iORF_76354	LL2012_001	SpA	1	18	ordered_Spar_10	577556	577573	+	0	3_pPar
iORF_76385	LL2012_001	SpA	1	18	ordered_Spar_10	577957	577974	+	0	5_SpeGroup
iORF_76386	LL2012_001	SpA	0	15	ordered_Spar_10	577960	577974	+	0	4_divergent
iORF_76364	LL2012_001	SpA	1	12	ordered_Spar_10	578050	578061	-	0	3_pPar
iORF_76365	LL2012_001	SpA	0	104	ordered_Spar_10	578058	578161	-	15	6_polymorphic
iORF_76366	LL2012_001	SpA	0	189	ordered_Spar_10	578058	578246	-	15	6_polymorphic
iORF_76368	LL2012_001	SpA	0	60	ordered_Spar_10	578102	578161	-	1	6_polymorphic
iORF_76369	LL2012_001	SpA	0	24	ordered_Spar_10	578109	578132	-	0	6_polymorphic
iORF_76370	LL2012_001	SpA	0	117	ordered_Spar_10	578109	578225	-	0	6_polymorphic
iORF_76371	LL2012_001	SpA	1	138	ordered_Spar_10	578109	578246	-	0	6_polymorphic
iORF_76372	LL2012_001	SpA	0	24	ordered_Spar_10	578131	578154	+	0	6_polymorphic
iORF_76373	LL2012_001	SpA	1	51	ordered_Spar_10	578131	578181	+	0	6_polymorphic
iORF_76374	LL2012_001	SpA	0	79	ordered_Spar_10	578131	578209	+	0	6_polymorphic
iORF_76375	LL2012_001	SpA	1	18	ordered_Spar_10	578158	578175	-	0	1_conserved
iORF_76376	LL2012_001	SpA	0	12	ordered_Spar_10	578170	578181	+	0	6_polymorphic
iORF_76379	LL2012_001	SpA	1	36	ordered_Spar_10	578203	578238	+	0	3_pPar
iORF_76381	LL2012_001	SpA	1	51	ordered_Spar_10	578210	578260	-	0	3_pPar
iORF_76395	LL2012_001	SpA	1	54	ordered_Spar_10	579198	579251	-	0	5_SpeGroup
iORF_76392	LL2012_001	SpA	1	48	ordered_Spar_10	579211	579258	+	0	4_divergent
iORF_76393	LL2012_001	SpA	1	15	ordered_Spar_10	579215	579229	+	0	3_pPar
iORF_76412	LL2012_001	SpA	0	37	ordered_Spar_10	580676	580712	+	2	6_polymorphic
iORF_76491	LL2012_001	SpA	1	9	ordered_Spar_10	581083	581091	+	0	3_pPar
iORF_76448	LL2012_001	SpA	0	28	ordered_Spar_10	581091	581118	+	2	5_SpeGroup
iORF_76449	LL2012_001	SpA	0	46	ordered_Spar_10	581091	581136	+	2	5_SpeGroup
iORF_76451	LL2012_001	SpA	1	84	ordered_Spar_10	581091	581174	+	3	5_SpeGroup
iORF_76492	LL2012_001	SpA	1	27	ordered_Spar_10	581120	581146	-	0	5_SpeGroup
iORF_76504	LL2012_001	SpA	1	57	ordered_Spar_10	581133	581189	-	1	4_divergent
iORF_76506	LL2012_001	SpA	0	179	ordered_Spar_10	581133	581311	-	9	6_polymorphic
iORF_76507	LL2012_001	SpA	0	324	ordered_Spar_10	581133	581456	-	12	6_polymorphic
iORF_76508	LL2012_001	SpA	0	33	ordered_Spar_10	581133	581165	-	1	5_SpeGroup
iORF_76514	LL2012_001	SpA	0	27	ordered_Spar_10	581155	581181	-	0	4_divergent
iORF_76517	LL2012_001	SpA	0	19	ordered_Spar_10	581171	581189	-	0	5_SpeGroup
iORF_76452	LL2012_001	SpA	1	72	ordered_Spar_10	581240	581311	-	8	5_SpeGroup
iORF_76455	LL2012_001	SpA	1	48	ordered_Spar_10	581250	581297	+	4	4_divergent
iORF_76458	LL2012_001	SpA	1	9	ordered_Spar_10	581257	581265	-	0	4_divergent
iORF_76459	LL2012_001	SpA	0	47	ordered_Spar_10	581257	581303	-	4	5_SpeGroup
iORF_76460	LL2012_001	SpA	1	30	ordered_Spar_10	581260	581289	+	0	3_pPar
iORF_76463	LL2012_001	SpA	0	26	ordered_Spar_10	581286	581311	-	4	5_SpeGroup
iORF_76476	LL2012_001	SpA	1	12	ordered_Spar_10	581378	581389	+	0	5_SpeGroup
iORF_76480	LL2012_001	SpA	0	47	ordered_Spar_10	581410	581456	-	3	6_polymorphic
iORF_76481	LL2012_001	SpA	1	102	ordered_Spar_10	581410	581511	-	3	5_SpeGroup
iORF_76482	LL2012_001	SpA	0	17	ordered_Spar_10	581417	581433	+	1	7_ancest
iORF_76483	LL2012_001	SpA	0	42	ordered_Spar_10	581417	581458	+	3	6_polymorphic
iORF_76485	LL2012_001	SpA	0	149	ordered_Spar_10	581417	581565	+	7	6_polymorphic
iORF_76487	LL2012_001	SpA	1	39	ordered_Spar_10	581467	581505	+	0	5_SpeGroup
iORF_76489	LL2012_001	SpA	0	99	ordered_Spar_10	581467	581565	+	4	6_polymorphic
iORF_76490	LL2012_001	SpA	0	150	ordered_Spar_10	581467	581616	+	4	6_polymorphic
iORF_76494	LL2012_001	SpA	0	140	ordered_Spar_10	581522	581661	+	4	5_SpeGroup
iORF_76495	LL2012_001	SpA	0	159	ordered_Spar_10	581522	581680	+	4	5_SpeGroup
iORF_76496	LL2012_001	SpA	1	21	ordered_Spar_10	581545	581565	+	3	4_divergent
iORF_76497	LL2012_001	SpA	1	69	ordered_Spar_10	581556	581624	+	4	4_divergent
iORF_76498	LL2012_001	SpA	0	125	ordered_Spar_10	581556	581680	+	4	5_SpeGroup
iORF_76505	LL2012_001	SpA	1	60	ordered_Spar_10	581621	581680	+	0	5_SpeGroup
iORF_76567	LL2012_001	SpA	1	33	ordered_Spar_10	583118	583150	-	0	5_SpeGroup
iORF_76570	LL2012_001	SpA	0	9	ordered_Spar_10	583144	583152	-	0	4_divergent
iORF_76582	LL2012_001	SpA	0	57	ordered_Spar_10	583239	583295	-	2	4_divergent
iORF_76585	LL2012_001	SpA	0	72	ordered_Spar_10	583282	583353	-	2	4_divergent
iORF_76588	LL2012_001	SpA	1	45	ordered_Spar_10	583309	583353	-	0	5_SpeGroup
iORF_76612	LL2012_001	SpA	0	171	ordered_Spar_10	586246	586416	-	1	5_SpeGroup
iORF_76614	LL2012_001	SpA	1	204	ordered_Spar_10	586246	586449	-	1	4_divergent
iORF_76615	LL2012_001	SpA	1	78	ordered_Spar_10	586258	586335	+	1	3_pPar
iORF_76613	LL2012_001	SpA	0	114	ordered_Spar_10	586361	586474	+	0	5_SpeGroup
iORF_76616	LL2012_001	SpA	0	65	ordered_Spar_10	586385	586449	-	0	6_polymorphic
iORF_76618	LL2012_001	SpA	0	47	ordered_Spar_10	586403	586449	-	0	6_polymorphic
iORF_76619	LL2012_001	SpA	0	23	ordered_Spar_10	586417	586439	+	0	5_SpeGroup
iORF_76622	LL2012_001	SpA	1	27	ordered_Spar_10	586440	586466	+	0	3_pPar
iORF_76623	LL2012_001	SpA	1	27	ordered_Spar_10	586444	586470	+	0	1_conserved
iORF_76624	LL2012_001	SpA	1	24	ordered_Spar_10	586451	586474	+	0	4_divergent
iORF_76704	LL2012_001	SpA	0	64	ordered_Spar_10	590076	590139	+	2	6_polymorphic
iORF_76707	LL2012_001	SpA	0	15	ordered_Spar_10	590076	590090	+	0	5_SpeGroup
iORF_76708	LL2012_001	SpA	1	18	ordered_Spar_10	590076	590093	+	0	6_polymorphic
iORF_76713	LL2012_001	SpA	0	50	ordered_Spar_10	590090	590139	+	2	6_polymorphic
iORF_76714	LL2012_001	SpA	0	70	ordered_Spar_10	590090	590159	+	2	6_polymorphic
iORF_76715	LL2012_001	SpA	1	12	ordered_Spar_10	590090	590101	+	2	5_SpeGroup
iORF_76639	LL2012_001	SpA	1	21	ordered_Spar_10	590126	590146	+	0	4_divergent
iORF_76641	LL2012_001	SpA	1	9	ordered_Spar_10	590131	590139	+	0	6_polymorphic
iORF_76642	LL2012_001	SpA	0	179	ordered_Spar_10	590156	590334	-	1	5_SpeGroup
iORF_76643	LL2012_001	SpA	0	126	ordered_Spar_10	590172	590297	+	1	5_SpeGroup
iORF_76644	LL2012_001	SpA	0	150	ordered_Spar_10	590185	590334	-	1	5_SpeGroup
iORF_76646	LL2012_001	SpA	0	39	ordered_Spar_10	590216	590254	+	0	4_divergent
iORF_76647	LL2012_001	SpA	1	39	ordered_Spar_10	590216	590254	+	1	5_SpeGroup
iORF_76649	LL2012_001	SpA	1	108	ordered_Spar_10	590227	590334	-	1	5_SpeGroup
iORF_76651	LL2012_001	SpA	1	18	ordered_Spar_10	590257	590274	+	0	1_conserved
iORF_76652	LL2012_001	SpA	0	70	ordered_Spar_10	590302	590371	+	0	4_divergent
iORF_76653	LL2012_001	SpA	0	130	ordered_Spar_10	590302	590431	+	2	5_SpeGroup
iORF_76654	LL2012_001	SpA	1	180	ordered_Spar_10	590302	590481	+	4	5_SpeGroup
iORF_76655	LL2012_001	SpA	0	43	ordered_Spar_10	590315	590357	+	0	5_SpeGroup
iORF_76656	LL2012_001	SpA	0	57	ordered_Spar_10	590315	590371	+	0	5_SpeGroup
iORF_76658	LL2012_001	SpA	0	144	ordered_Spar_10	590321	590464	-	4	5_SpeGroup
iORF_76660	LL2012_001	SpA	1	45	ordered_Spar_10	590354	590398	-	2	5_SpeGroup
iORF_76661	LL2012_001	SpA	0	106	ordered_Spar_10	590354	590459	-	4	5_SpeGroup
iORF_76662	LL2012_001	SpA	0	25	ordered_Spar_10	590374	590398	-	2	5_SpeGroup
iORF_76663	LL2012_001	SpA	0	82	ordered_Spar_10	590374	590455	-	4	5_SpeGroup
iORF_76665	LL2012_001	SpA	0	21	ordered_Spar_10	590411	590431	+	0	5_SpeGroup
iORF_76666	LL2012_001	SpA	1	12	ordered_Spar_10	590420	590431	+	0	5_SpeGroup
iORF_76671	LL2012_001	SpA	1	12	ordered_Spar_10	590444	590455	-	2	4_divergent
iORF_76672	LL2012_001	SpA	0	15	ordered_Spar_10	590445	590459	+	0	5_SpeGroup
iORF_76673	LL2012_001	SpA	1	12	ordered_Spar_10	590448	590459	+	0	5_SpeGroup
iORF_76677	LL2012_001	SpA	1	54	ordered_Spar_10	590471	590524	+	0	5_SpeGroup
iORF_76678	LL2012_001	SpA	0	27	ordered_Spar_10	590478	590504	+	0	4_divergent
iORF_76679	LL2012_001	SpA	1	24	ordered_Spar_10	590481	590504	+	0	5_SpeGroup
iORF_76681	LL2012_001	SpA	1	30	ordered_Spar_10	590511	590540	+	0	3_pPar
iORF_76684	LL2012_001	SpA	1	12	ordered_Spar_10	590517	590528	-	0	1_conserved
iORF_76685	LL2012_001	SpA	0	90	ordered_Spar_10	590521	590610	-	3	5_SpeGroup
iORF_76687	LL2012_001	SpA	1	120	ordered_Spar_10	590521	590640	-	7	4_divergent
iORF_76694	LL2012_001	SpA	1	12	ordered_Spar_10	590558	590569	+	2	3_pPar
iORF_76700	LL2012_001	SpA	1	54	ordered_Spar_10	590589	590642	+	5	3_pPar
iORF_76705	LL2012_001	SpA	0	57	ordered_Spar_10	590648	590704	+	0	6_polymorphic
iORF_76706	LL2012_001	SpA	0	51	ordered_Spar_10	590654	590704	+	0	6_polymorphic
iORF_76711	LL2012_001	SpA	1	39	ordered_Spar_10	590677	590715	+	0	3_pPar
iORF_76712	LL2012_001	SpA	1	9	ordered_Spar_10	590696	590704	+	0	4_divergent
iORF_76741	LL2012_001	SpA	1	87	ordered_Spar_10	594033	594119	-	0	6_polymorphic
iORF_76751	LL2012_001	SpA	1	24	ordered_Spar_10	594109	594132	-	0	3_pPar
iORF_76755	LL2012_001	SpA	1	18	ordered_Spar_10	594122	594139	-	0	6_polymorphic
iORF_76757	LL2012_001	SpA	0	202	ordered_Spar_10	594122	594323	-	3	4_divergent
iORF_76759	LL2012_001	SpA	0	109	ordered_Spar_10	594124	594232	+	1	7_ancest
iORF_76760	LL2012_001	SpA	1	129	ordered_Spar_10	594124	594252	+	1	5_SpeGroup
iORF_76761	LL2012_001	SpA	0	139	ordered_Spar_10	594124	594262	+	1	4_divergent
iORF_76721	LL2012_001	SpA	1	183	ordered_Spar_10	594141	594323	-	3	5_SpeGroup
iORF_76730	LL2012_001	SpA	0	24	ordered_Spar_10	594229	594252	+	0	4_divergent
iORF_76732	LL2012_001	SpA	1	27	ordered_Spar_10	594259	594285	+	0	1_conserved
iORF_76734	LL2012_001	SpA	0	57	ordered_Spar_10	594285	594341	+	2	4_divergent
iORF_76735	LL2012_001	SpA	1	105	ordered_Spar_10	594285	594389	+	4	5_SpeGroup
iORF_76736	LL2012_001	SpA	0	39	ordered_Spar_10	594293	594331	-	2	6_polymorphic
iORF_76738	LL2012_001	SpA	1	60	ordered_Spar_10	594295	594354	+	2	3_pPar
iORF_76742	LL2012_001	SpA	0	63	ordered_Spar_10	594333	594395	-	2	6_polymorphic
iORF_76743	LL2012_001	SpA	1	30	ordered_Spar_10	594366	594395	-	2	6_polymorphic
iORF_76776	LL2012_001	SpA	1	45	ordered_Spar_10	598840	598884	-	4	3_pPar
iORF_76762	LL2012_001	SpA	0	24	ordered_Spar_10	598883	598906	+	0	5_SpeGroup
iORF_76788	LL2012_001	SpA	1	57	ordered_Spar_10	599923	599979	+	0	3_pPar
iORF_76795	LL2012_001	SpA	0	147	ordered_Spar_10	599927	600073	-	0	5_SpeGroup
iORF_76804	LL2012_001	SpA	1	105	ordered_Spar_10	599951	600055	+	0	5_SpeGroup
iORF_76805	LL2012_001	SpA	0	45	ordered_Spar_10	599966	600010	+	0	5_SpeGroup
iORF_76806	LL2012_001	SpA	0	90	ordered_Spar_10	599966	600055	+	0	5_SpeGroup
iORF_76808	LL2012_001	SpA	0	30	ordered_Spar_10	599997	600026	+	0	4_divergent
iORF_76809	LL2012_001	SpA	1	63	ordered_Spar_10	599997	600059	+	0	5_SpeGroup
iORF_76780	LL2012_001	SpA	1	60	ordered_Spar_10	600014	600073	-	0	4_divergent
iORF_76785	LL2012_001	SpA	1	33	ordered_Spar_10	600056	600088	+	0	3_pPar
iORF_76786	LL2012_001	SpA	1	12	ordered_Spar_10	600070	600081	-	0	4_divergent
iORF_76790	LL2012_001	SpA	1	9	ordered_Spar_10	600108	600116	-	0	1_conserved
iORF_76791	LL2012_001	SpA	1	24	ordered_Spar_10	600110	600133	+	0	1_conserved
iORF_77092	LL2012_001	SpA	1	57	ordered_Spar_10	601387	601443	+	5	6_polymorphic
iORF_77093	LL2012_001	SpA	0	86	ordered_Spar_10	601387	601472	+	6	6_polymorphic
iORF_77116	LL2012_001	SpA	0	63	ordered_Spar_10	601410	601472	+	5	7_ancest
iORF_76815	LL2012_001	SpA	0	33	ordered_Spar_10	601440	601472	+	1	6_polymorphic
iORF_76832	LL2012_001	SpA	0	32	ordered_Spar_10	601454	601485	+	1	4_divergent
iORF_76838	LL2012_001	SpA	0	26	ordered_Spar_10	601460	601485	+	1	5_SpeGroup
iORF_76839	LL2012_001	SpA	1	57	ordered_Spar_10	601460	601516	+	1	5_SpeGroup
iORF_76880	LL2012_001	SpA	0	9	ordered_Spar_10	601508	601516	+	0	4_divergent
iORF_76939	LL2012_001	SpA	0	51	ordered_Spar_10	601574	601624	+	6	5_SpeGroup
iORF_76950	LL2012_001	SpA	0	51	ordered_Spar_10	601574	601624	+	1	6_polymorphic
iORF_77000	LL2012_001	SpA	0	15	ordered_Spar_10	601619	601633	-	0	4_divergent
iORF_76887	LL2012_001	SpA	1	15	ordered_Spar_10	603178	603192	+	0	5_SpeGroup
iORF_76888	LL2012_001	SpA	0	36	ordered_Spar_10	603183	603218	-	0	6_polymorphic
iORF_76891	LL2012_001	SpA	0	36	ordered_Spar_10	603269	603304	+	0	5_SpeGroup
iORF_76892	LL2012_001	SpA	1	60	ordered_Spar_10	603277	603336	-	0	4_divergent
iORF_76895	LL2012_001	SpA	1	48	ordered_Spar_10	603305	603352	+	0	1_conserved
iORF_76896	LL2012_001	SpA	0	67	ordered_Spar_10	603341	603407	-	0	5_SpeGroup
iORF_76899	LL2012_001	SpA	1	24	ordered_Spar_10	603343	603366	+	0	1_conserved
iORF_76900	LL2012_001	SpA	0	45	ordered_Spar_10	603363	603407	-	0	5_SpeGroup
iORF_76902	LL2012_001	SpA	1	30	ordered_Spar_10	603378	603407	-	0	5_SpeGroup
iORF_76905	LL2012_001	SpA	1	15	ordered_Spar_10	603414	603428	-	0	6_polymorphic
iORF_76907	LL2012_001	SpA	0	30	ordered_Spar_10	603418	603447	-	0	5_SpeGroup
iORF_76915	LL2012_001	SpA	1	15	ordered_Spar_10	603540	603554	-	0	4_divergent
iORF_76923	LL2012_001	SpA	1	45	ordered_Spar_10	603622	603666	-	0	5_SpeGroup
iORF_76926	LL2012_001	SpA	0	25	ordered_Spar_10	603642	603666	-	0	4_divergent
iORF_76927	LL2012_001	SpA	0	34	ordered_Spar_10	603644	603677	+	0	4_divergent
iORF_76933	LL2012_001	SpA	1	36	ordered_Spar_10	603658	603693	+	0	5_SpeGroup
iORF_76934	LL2012_001	SpA	0	91	ordered_Spar_10	603658	603748	+	1	4_divergent
iORF_76935	LL2012_001	SpA	0	24	ordered_Spar_10	603670	603693	+	0	4_divergent
iORF_76936	LL2012_001	SpA	1	72	ordered_Spar_10	603677	603748	+	1	5_SpeGroup
iORF_76937	LL2012_001	SpA	1	93	ordered_Spar_10	603690	603782	-	1	4_divergent
iORF_76940	LL2012_001	SpA	1	36	ordered_Spar_10	603703	603738	-	1	4_divergent
iORF_76945	LL2012_001	SpA	0	48	ordered_Spar_10	603735	603782	-	0	5_SpeGroup
iORF_76946	LL2012_001	SpA	1	21	ordered_Spar_10	603740	603760	-	0	6_polymorphic
iORF_76947	LL2012_001	SpA	0	30	ordered_Spar_10	603740	603769	-	0	6_polymorphic
iORF_76951	LL2012_001	SpA	1	12	ordered_Spar_10	603745	603756	-	0	3_pPar
iORF_76953	LL2012_001	SpA	1	9	ordered_Spar_10	603770	603778	-	0	3_pPar
iORF_76956	LL2012_001	SpA	0	58	ordered_Spar_10	603781	603838	+	10	6_polymorphic
iORF_76957	LL2012_001	SpA	0	89	ordered_Spar_10	603781	603869	+	11	6_polymorphic
iORF_76958	LL2012_001	SpA	0	92	ordered_Spar_10	603781	603872	+	11	6_polymorphic
iORF_76959	LL2012_001	SpA	0	158	ordered_Spar_10	603781	603938	+	12	6_polymorphic
iORF_76963	LL2012_001	SpA	0	39	ordered_Spar_10	603821	603859	-	0	5_SpeGroup
iORF_76964	LL2012_001	SpA	1	39	ordered_Spar_10	603821	603859	-	1	5_SpeGroup
iORF_76965	LL2012_001	SpA	0	188	ordered_Spar_10	603821	604008	-	2	5_SpeGroup
iORF_76967	LL2012_001	SpA	1	78	ordered_Spar_10	603866	603943	+	1	5_SpeGroup
iORF_76969	LL2012_001	SpA	0	75	ordered_Spar_10	603869	603943	+	1	5_SpeGroup
iORF_76971	LL2012_001	SpA	0	30	ordered_Spar_10	603877	603906	-	0	5_SpeGroup
iORF_76972	LL2012_001	SpA	1	132	ordered_Spar_10	603877	604008	-	1	5_SpeGroup
iORF_76974	LL2012_001	SpA	0	60	ordered_Spar_10	603949	604008	-	0	5_SpeGroup
iORF_76975	LL2012_001	SpA	1	45	ordered_Spar_10	603971	604015	+	0	6_polymorphic
iORF_76976	LL2012_001	SpA	0	51	ordered_Spar_10	603971	604021	+	0	6_polymorphic
iORF_77023	LL2012_001	SpA	0	21	ordered_Spar_10	604625	604645	-	0	4_divergent
iORF_77025	LL2012_001	SpA	1	9	ordered_Spar_10	604655	604663	-	0	1_conserved
iORF_77027	LL2012_001	SpA	1	57	ordered_Spar_10	604671	604727	+	0	6_polymorphic
iORF_77028	LL2012_001	SpA	0	60	ordered_Spar_10	604671	604730	+	0	6_polymorphic
iORF_77029	LL2012_001	SpA	1	21	ordered_Spar_10	604684	604704	-	0	3_pPar
iORF_77031	LL2012_001	SpA	1	9	ordered_Spar_10	604706	604714	-	0	6_polymorphic
iORF_77032	LL2012_001	SpA	0	38	ordered_Spar_10	604706	604743	-	1	6_polymorphic
iORF_77033	LL2012_001	SpA	1	30	ordered_Spar_10	604714	604743	-	1	6_polymorphic
iORF_77035	LL2012_001	SpA	0	32	ordered_Spar_10	604810	604841	-	3	5_SpeGroup
iORF_77036	LL2012_001	SpA	0	21	ordered_Spar_10	604821	604841	-	2	5_SpeGroup
iORF_77037	LL2012_001	SpA	0	11	ordered_Spar_10	604824	604834	+	1	5_SpeGroup
iORF_77038	LL2012_001	SpA	1	27	ordered_Spar_10	604824	604850	+	2	4_divergent
iORF_77040	LL2012_001	SpA	1	33	ordered_Spar_10	604850	604882	+	0	5_SpeGroup
iORF_77041	LL2012_001	SpA	0	108	ordered_Spar_10	604850	604957	+	2	5_SpeGroup
iORF_77042	LL2012_001	SpA	0	242	ordered_Spar_10	604850	605091	+	2	5_SpeGroup
iORF_77044	LL2012_001	SpA	0	56	ordered_Spar_10	604873	604928	+	2	5_SpeGroup
iORF_77045	LL2012_001	SpA	0	205	ordered_Spar_10	604873	605077	+	2	5_SpeGroup
iORF_77046	LL2012_001	SpA	1	219	ordered_Spar_10	604873	605091	+	2	5_SpeGroup
iORF_77047	LL2012_001	SpA	1	30	ordered_Spar_10	604890	604919	-	0	1_conserved
iORF_77048	LL2012_001	SpA	1	18	ordered_Spar_10	604911	604928	+	2	4_divergent
iORF_77049	LL2012_001	SpA	0	47	ordered_Spar_10	604911	604957	+	2	5_SpeGroup
iORF_77053	LL2012_001	SpA	1	33	ordered_Spar_10	604947	604979	+	0	3_pPar
iORF_77054	LL2012_001	SpA	1	15	ordered_Spar_10	604961	604975	+	0	3_pPar
iORF_77062	LL2012_001	SpA	0	15	ordered_Spar_10	605077	605091	+	0	4_divergent
iORF_77063	LL2012_001	SpA	1	24	ordered_Spar_10	605088	605111	-	0	1_conserved
iORF_77064	LL2012_001	SpA	1	33	ordered_Spar_10	605091	605123	+	0	1_conserved
iORF_77065	LL2012_001	SpA	1	75	ordered_Spar_10	605095	605169	-	6	5_SpeGroup
iORF_77066	LL2012_001	SpA	0	62	ordered_Spar_10	605108	605169	-	6	4_divergent
iORF_77067	LL2012_001	SpA	1	120	ordered_Spar_10	605108	605227	-	7	5_SpeGroup
iORF_77069	LL2012_001	SpA	1	54	ordered_Spar_10	605123	605176	+	6	4_divergent
iORF_77070	LL2012_001	SpA	0	107	ordered_Spar_10	605123	605229	+	7	4_divergent
iORF_77071	LL2012_001	SpA	1	9	ordered_Spar_10	605143	605151	+	0	3_pPar
iORF_77072	LL2012_001	SpA	1	42	ordered_Spar_10	605173	605214	-	0	3_pPar
iORF_77074	LL2012_001	SpA	0	42	ordered_Spar_10	605218	605259	-	1	4_divergent
iORF_77086	LL2012_001	SpA	0	57	ordered_Spar_10	605368	605424	+	0	4_divergent
iORF_77088	LL2012_001	SpA	0	84	ordered_Spar_10	605418	605501	-	1	5_SpeGroup
iORF_77089	LL2012_001	SpA	1	81	ordered_Spar_10	605421	605501	-	1	4_divergent
iORF_77090	LL2012_001	SpA	1	18	ordered_Spar_10	605494	605511	-	0	1_conserved
iORF_77153	LL2012_001	SpA	0	27	ordered_Spar_10	606502	606528	+	0	4_divergent
iORF_77156	LL2012_001	SpA	1	42	ordered_Spar_10	606502	606543	+	1	5_SpeGroup
iORF_77157	LL2012_001	SpA	1	18	ordered_Spar_10	606657	606674	-	1	3_pPar
iORF_77162	LL2012_001	SpA	1	30	ordered_Spar_10	606695	606724	-	0	3_pPar
iORF_77165	LL2012_001	SpA	1	141	ordered_Spar_10	606709	606849	-	1	6_polymorphic
iORF_77167	LL2012_001	SpA	0	109	ordered_Spar_10	606741	606849	-	0	6_polymorphic
iORF_77168	LL2012_001	SpA	1	9	ordered_Spar_10	606769	606777	+	0	1_conserved
iORF_77170	LL2012_001	SpA	1	90	ordered_Spar_10	606786	606875	+	0	4_divergent
iORF_77171	LL2012_001	SpA	0	15	ordered_Spar_10	606798	606812	-	0	4_divergent
iORF_77172	LL2012_001	SpA	1	18	ordered_Spar_10	606798	606815	-	0	5_SpeGroup
iORF_77174	LL2012_001	SpA	0	54	ordered_Spar_10	606822	606875	+	0	5_SpeGroup
iORF_77176	LL2012_001	SpA	1	36	ordered_Spar_10	606846	606881	-	0	1_conserved
iORF_77177	LL2012_001	SpA	0	12	ordered_Spar_10	606905	606916	-	0	4_divergent
iORF_77178	LL2012_001	SpA	1	48	ordered_Spar_10	606905	606952	-	0	4_divergent
iORF_77193	LL2012_001	SpA	1	12	ordered_Spar_10	607826	607837	-	0	6_polymorphic
iORF_77202	LL2012_001	SpA	1	12	ordered_Spar_10	607840	607851	+	1	3_pPar
iORF_77203	LL2012_001	SpA	0	24	ordered_Spar_10	607864	607887	-	0	4_divergent
iORF_77204	LL2012_001	SpA	0	48	ordered_Spar_10	607881	607928	+	1	6_polymorphic
iORF_77206	LL2012_001	SpA	0	62	ordered_Spar_10	607896	607957	-	2	6_polymorphic
iORF_77183	LL2012_001	SpA	1	39	ordered_Spar_10	607919	607957	-	1	5_SpeGroup
iORF_77184	LL2012_001	SpA	1	33	ordered_Spar_10	607921	607953	+	1	6_polymorphic
iORF_77185	LL2012_001	SpA	0	67	ordered_Spar_10	607921	607987	+	2	6_polymorphic
iORF_77186	LL2012_001	SpA	0	21	ordered_Spar_10	607925	607945	+	1	6_polymorphic
iORF_77187	LL2012_001	SpA	0	169	ordered_Spar_10	607925	608093	+	4	6_polymorphic
iORF_77188	LL2012_001	SpA	0	24	ordered_Spar_10	607934	607957	-	1	6_polymorphic
iORF_77189	LL2012_001	SpA	0	41	ordered_Spar_10	607947	607987	+	1	6_polymorphic
iORF_77190	LL2012_001	SpA	1	87	ordered_Spar_10	607947	608033	+	3	5_SpeGroup
iORF_77191	LL2012_001	SpA	0	121	ordered_Spar_10	607954	608074	-	3	6_polymorphic
iORF_77196	LL2012_001	SpA	0	69	ordered_Spar_10	608006	608074	-	0	6_polymorphic
iORF_77198	LL2012_001	SpA	0	9	ordered_Spar_10	608025	608033	+	0	4_divergent
iORF_77199	LL2012_001	SpA	1	15	ordered_Spar_10	608030	608044	+	0	4_divergent
iORF_77200	LL2012_001	SpA	0	24	ordered_Spar_10	608030	608053	+	0	5_SpeGroup
iORF_77201	LL2012_001	SpA	0	21	ordered_Spar_10	608073	608093	+	0	6_polymorphic
iORF_77209	LL2012_001	SpA	1	36	ordered_Spar_10	608699	608734	+	4	5_SpeGroup
iORF_77219	LL2012_001	SpA	0	71	ordered_Spar_10	608705	608775	+	4	5_SpeGroup
iORF_77228	LL2012_001	SpA	1	12	ordered_Spar_10	608741	608752	-	0	3_pPar
iORF_77229	LL2012_001	SpA	1	141	ordered_Spar_10	608752	608892	-	11	5_SpeGroup
iORF_77230	LL2012_001	SpA	1	120	ordered_Spar_10	608757	608876	-	10	5_SpeGroup
iORF_77231	LL2012_001	SpA	0	9	ordered_Spar_10	608757	608765	-	0	4_divergent
iORF_77232	LL2012_001	SpA	0	131	ordered_Spar_10	608762	608892	-	11	5_SpeGroup
iORF_77233	LL2012_001	SpA	1	12	ordered_Spar_10	608764	608775	+	0	4_divergent
iORF_77234	LL2012_001	SpA	1	15	ordered_Spar_10	608776	608790	+	0	3_pPar
iORF_77207	LL2012_001	SpA	1	120	ordered_Spar_10	608800	608919	+	9	5_SpeGroup
iORF_77208	LL2012_001	SpA	0	131	ordered_Spar_10	608800	608930	+	10	7_ancest
iORF_77210	LL2012_001	SpA	0	15	ordered_Spar_10	608816	608830	+	1	4_divergent
iORF_77211	LL2012_001	SpA	1	21	ordered_Spar_10	608816	608836	+	1	5_SpeGroup
iORF_77213	LL2012_001	SpA	0	50	ordered_Spar_10	608827	608876	-	7	4_divergent
iORF_77215	LL2012_001	SpA	0	54	ordered_Spar_10	608845	608898	+	3	4_divergent
iORF_77221	LL2012_001	SpA	0	9	ordered_Spar_10	608873	608881	-	0	6_polymorphic
iORF_77224	LL2012_001	SpA	0	12	ordered_Spar_10	608880	608891	+	1	6_polymorphic
iORF_77225	LL2012_001	SpA	0	51	ordered_Spar_10	608880	608930	+	2	5_SpeGroup
iORF_77227	LL2012_001	SpA	1	27	ordered_Spar_10	608904	608930	+	1	4_divergent
iORF_77266	LL2012_001	SpA	1	15	ordered_Spar_10	610910	610924	+	0	3_pPar
iORF_77264	LL2012_001	SpA	0	111	ordered_Spar_10	610951	611061	-	4	6_polymorphic
iORF_77268	LL2012_001	SpA	1	9	ordered_Spar_10	610997	611005	+	0	4_divergent
iORF_77238	LL2012_001	SpA	0	18	ordered_Spar_10	611005	611022	+	2	6_polymorphic
iORF_77239	LL2012_001	SpA	0	43	ordered_Spar_10	611019	611061	-	1	6_polymorphic
iORF_77242	LL2012_001	SpA	1	87	ordered_Spar_10	611035	611121	+	2	4_divergent
iORF_77243	LL2012_001	SpA	0	91	ordered_Spar_10	611035	611125	+	2	6_polymorphic
iORF_77244	LL2012_001	SpA	0	134	ordered_Spar_10	611035	611168	+	4	6_polymorphic
iORF_77245	LL2012_001	SpA	0	45	ordered_Spar_10	611042	611086	-	0	4_divergent
iORF_77247	LL2012_001	SpA	0	178	ordered_Spar_10	611042	611219	-	4	7_ancest
iORF_77248	LL2012_001	SpA	0	24	ordered_Spar_10	611060	611083	+	0	4_divergent
iORF_77249	LL2012_001	SpA	0	19	ordered_Spar_10	611103	611121	+	0	5_SpeGroup
iORF_77250	LL2012_001	SpA	1	66	ordered_Spar_10	611103	611168	+	2	5_SpeGroup
iORF_77251	LL2012_001	SpA	0	121	ordered_Spar_10	611103	611223	+	3	4_divergent
iORF_77252	LL2012_001	SpA	0	107	ordered_Spar_10	611113	611219	-	3	5_SpeGroup
iORF_77253	LL2012_001	SpA	1	102	ordered_Spar_10	611118	611219	-	3	5_SpeGroup
iORF_77255	LL2012_001	SpA	1	78	ordered_Spar_10	611156	611233	+	1	3_pPar
iORF_77258	LL2012_001	SpA	1	42	ordered_Spar_10	611210	611251	-	0	5_SpeGroup
iORF_77259	LL2012_001	SpA	0	18	ordered_Spar_10	611235	611252	-	0	5_SpeGroup
iORF_77260	LL2012_001	SpA	1	36	ordered_Spar_10	611265	611300	-	0	5_SpeGroup
iORF_77261	LL2012_001	SpA	0	21	ordered_Spar_10	611280	611300	-	0	5_SpeGroup
iORF_77262	LL2012_001	SpA	0	24	ordered_Spar_10	611280	611303	-	3	5_SpeGroup
iORF_77263	LL2012_001	SpA	0	13	ordered_Spar_10	611302	611314	-	2	5_SpeGroup
iORF_77622	LL2012_001	SpA	1	24	ordered_Spar_10	617733	617756	+	0	3_pPar
iORF_77610	LL2012_001	SpA	1	39	ordered_Spar_10	617759	617797	+	0	3_pPar
iORF_77625	LL2012_001	SpA	1	9	ordered_Spar_10	617772	617780	+	0	1_conserved
iORF_77662	LL2012_001	SpA	1	78	ordered_Spar_10	617806	617883	+	2	5_SpeGroup
iORF_77663	LL2012_001	SpA	0	131	ordered_Spar_10	617806	617936	+	2	4_divergent
iORF_77667	LL2012_001	SpA	0	64	ordered_Spar_10	617818	617881	-	2	4_divergent
iORF_77590	LL2012_001	SpA	1	48	ordered_Spar_10	617834	617881	-	2	5_SpeGroup
iORF_77591	LL2012_001	SpA	0	16	ordered_Spar_10	617868	617883	+	2	5_SpeGroup
iORF_77592	LL2012_001	SpA	0	35	ordered_Spar_10	617868	617902	+	2	5_SpeGroup
iORF_77593	LL2012_001	SpA	1	69	ordered_Spar_10	617868	617936	+	2	4_divergent
iORF_77595	LL2012_001	SpA	0	82	ordered_Spar_10	617880	617961	+	0	4_divergent
iORF_77597	LL2012_001	SpA	1	60	ordered_Spar_10	617951	618010	+	0	5_SpeGroup
iORF_77599	LL2012_001	SpA	0	9	ordered_Spar_10	617965	617973	+	0	5_SpeGroup
iORF_77600	LL2012_001	SpA	1	54	ordered_Spar_10	617970	618023	+	0	4_divergent
iORF_77601	LL2012_001	SpA	0	12	ordered_Spar_10	617971	617982	-	0	5_SpeGroup
iORF_77603	LL2012_001	SpA	0	66	ordered_Spar_10	617974	618039	+	0	4_divergent
iORF_77604	LL2012_001	SpA	1	105	ordered_Spar_10	617974	618078	+	0	5_SpeGroup
iORF_77605	LL2012_001	SpA	1	30	ordered_Spar_10	617985	618014	-	0	3_pPar
iORF_77607	LL2012_001	SpA	1	96	ordered_Spar_10	618007	618102	-	0	3_pPar
iORF_77608	LL2012_001	SpA	0	27	ordered_Spar_10	618011	618037	-	0	4_divergent
iORF_77609	LL2012_001	SpA	1	18	ordered_Spar_10	618020	618037	-	0	5_SpeGroup
iORF_77613	LL2012_001	SpA	1	12	ordered_Spar_10	618072	618083	-	0	3_pPar
iORF_77616	LL2012_001	SpA	0	147	ordered_Spar_10	618075	618221	+	4	6_polymorphic
iORF_77619	LL2012_001	SpA	1	12	ordered_Spar_10	618124	618135	-	0	3_pPar
iORF_77624	LL2012_001	SpA	1	36	ordered_Spar_10	618157	618192	+	0	4_divergent
iORF_77626	LL2012_001	SpA	1	39	ordered_Spar_10	618181	618219	-	0	3_pPar
iORF_77627	LL2012_001	SpA	0	24	ordered_Spar_10	618218	618241	+	0	5_SpeGroup
iORF_77629	LL2012_001	SpA	0	157	ordered_Spar_10	618218	618374	+	4	7_ancest
iORF_77630	LL2012_001	SpA	0	168	ordered_Spar_10	618218	618385	+	7	5_SpeGroup
iORF_77631	LL2012_001	SpA	0	30	ordered_Spar_10	618283	618312	-	0	4_divergent
iORF_77633	LL2012_001	SpA	0	84	ordered_Spar_10	618302	618385	+	7	5_SpeGroup
iORF_77637	LL2012_001	SpA	1	45	ordered_Spar_10	618330	618374	+	4	5_SpeGroup
iORF_77640	LL2012_001	SpA	0	23	ordered_Spar_10	618338	618360	-	1	4_divergent
iORF_77641	LL2012_001	SpA	1	18	ordered_Spar_10	618343	618360	-	1	5_SpeGroup
iORF_77642	LL2012_001	SpA	1	27	ordered_Spar_10	618359	618385	+	4	5_SpeGroup
iORF_77644	LL2012_001	SpA	0	9	ordered_Spar_10	618366	618374	+	0	4_divergent
iORF_77645	LL2012_001	SpA	1	39	ordered_Spar_10	618385	618423	+	2	5_SpeGroup
iORF_77646	LL2012_001	SpA	0	81	ordered_Spar_10	618385	618465	+	2	4_divergent
iORF_77647	LL2012_001	SpA	0	94	ordered_Spar_10	618417	618510	-	1	5_SpeGroup
iORF_77649	LL2012_001	SpA	0	50	ordered_Spar_10	618437	618486	+	1	6_polymorphic
iORF_77651	LL2012_001	SpA	1	141	ordered_Spar_10	618437	618577	+	2	6_polymorphic
iORF_77652	LL2012_001	SpA	0	148	ordered_Spar_10	618437	618584	+	2	6_polymorphic
iORF_77654	LL2012_001	SpA	1	9	ordered_Spar_10	618446	618454	-	0	6_polymorphic
iORF_77658	LL2012_001	SpA	0	82	ordered_Spar_10	618462	618543	+	1	5_SpeGroup
iORF_77659	LL2012_001	SpA	0	123	ordered_Spar_10	618462	618584	+	2	6_polymorphic
iORF_77665	LL2012_001	SpA	1	9	ordered_Spar_10	618577	618585	+	0	5_SpeGroup
iORF_77706	LL2012_001	SpA	1	75	ordered_Spar_10	621105	621179	+	0	4_divergent
iORF_77707	LL2012_001	SpA	0	63	ordered_Spar_10	621117	621179	+	0	5_SpeGroup
iORF_77674	LL2012_001	SpA	1	69	ordered_Spar_10	621195	621263	-	0	3_pPar
iORF_77676	LL2012_001	SpA	1	33	ordered_Spar_10	621272	621304	-	0	1_conserved
iORF_77677	LL2012_001	SpA	0	9	ordered_Spar_10	621303	621311	+	0	4_divergent
iORF_77678	LL2012_001	SpA	1	87	ordered_Spar_10	621312	621398	+	3	3_pPar
iORF_77680	LL2012_001	SpA	1	27	ordered_Spar_10	621351	621377	-	0	6_polymorphic
iORF_77681	LL2012_001	SpA	0	30	ordered_Spar_10	621351	621380	-	3	6_polymorphic
iORF_77682	LL2012_001	SpA	0	119	ordered_Spar_10	621351	621469	-	4	6_polymorphic
iORF_77684	LL2012_001	SpA	1	96	ordered_Spar_10	621374	621469	-	4	6_polymorphic
iORF_77687	LL2012_001	SpA	0	93	ordered_Spar_10	621377	621469	-	4	6_polymorphic
iORF_77688	LL2012_001	SpA	0	84	ordered_Spar_10	621386	621469	-	1	6_polymorphic
iORF_77689	LL2012_001	SpA	0	75	ordered_Spar_10	621388	621462	+	1	6_polymorphic
iORF_77690	LL2012_001	SpA	1	54	ordered_Spar_10	621413	621466	+	0	5_SpeGroup
iORF_77691	LL2012_001	SpA	0	63	ordered_Spar_10	621413	621475	+	0	4_divergent
iORF_77694	LL2012_001	SpA	1	33	ordered_Spar_10	621430	621462	+	0	6_polymorphic
iORF_77695	LL2012_001	SpA	1	75	ordered_Spar_10	621459	621533	+	0	5_SpeGroup
iORF_77697	LL2012_001	SpA	0	136	ordered_Spar_10	621459	621594	+	1	6_polymorphic
iORF_77698	LL2012_001	SpA	0	48	ordered_Spar_10	621494	621541	-	0	6_polymorphic
iORF_77699	LL2012_001	SpA	0	92	ordered_Spar_10	621494	621585	-	0	6_polymorphic
iORF_77700	LL2012_001	SpA	0	82	ordered_Spar_10	621504	621585	-	0	6_polymorphic
iORF_77702	LL2012_001	SpA	1	9	ordered_Spar_10	621520	621528	-	0	6_polymorphic
iORF_77704	LL2012_001	SpA	1	12	ordered_Spar_10	621530	621541	-	0	4_divergent
iORF_77711	LL2012_001	SpA	1	117	ordered_Spar_10	622760	622876	-	1	4_divergent
iORF_77713	LL2012_001	SpA	0	58	ordered_Spar_10	622819	622876	-	1	5_SpeGroup
iORF_77735	LL2012_001	SpA	1	45	ordered_Spar_10	625245	625289	-	0	3_pPar
iORF_77736	LL2012_001	SpA	1	57	ordered_Spar_10	625255	625311	+	0	3_pPar
iORF_77738	LL2012_001	SpA	1	18	ordered_Spar_10	625298	625315	+	0	3_pPar
iORF_77739	LL2012_001	SpA	1	57	ordered_Spar_10	625319	625375	-	2	5_SpeGroup
iORF_77743	LL2012_001	SpA	0	17	ordered_Spar_10	625359	625375	-	2	6_polymorphic
iORF_77744	LL2012_001	SpA	0	13	ordered_Spar_10	625363	625375	-	2	6_polymorphic
iORF_77899	LL2012_001	SpA	0	95	ordered_Spar_10	631322	631416	+	11	6_polymorphic
iORF_77937	LL2012_001	SpA	0	78	ordered_Spar_10	631380	631457	+	0	5_SpeGroup
iORF_77938	LL2012_001	SpA	1	90	ordered_Spar_10	631380	631469	+	1	4_divergent
iORF_77887	LL2012_001	SpA	1	15	ordered_Spar_10	631423	631437	-	0	3_pPar
iORF_77889	LL2012_001	SpA	0	15	ordered_Spar_10	631450	631464	-	0	5_SpeGroup
iORF_77890	LL2012_001	SpA	1	27	ordered_Spar_10	631450	631476	-	1	4_divergent
iORF_77891	LL2012_001	SpA	1	18	ordered_Spar_10	631463	631480	+	1	4_divergent
iORF_77893	LL2012_001	SpA	1	30	ordered_Spar_10	631471	631500	+	1	6_polymorphic
iORF_77894	LL2012_001	SpA	0	56	ordered_Spar_10	631471	631526	+	1	6_polymorphic
iORF_77895	LL2012_001	SpA	0	97	ordered_Spar_10	631471	631567	+	1	6_polymorphic
iORF_77897	LL2012_001	SpA	1	90	ordered_Spar_10	631510	631599	+	0	3_pPar
iORF_77903	LL2012_001	SpA	1	9	ordered_Spar_10	631535	631543	-	0	1_conserved
iORF_77905	LL2012_001	SpA	1	78	ordered_Spar_10	631542	631619	+	0	3_pPar
iORF_77906	LL2012_001	SpA	0	30	ordered_Spar_10	631552	631581	-	0	4_divergent
iORF_77908	LL2012_001	SpA	1	18	ordered_Spar_10	631564	631581	-	0	5_SpeGroup
iORF_77909	LL2012_001	SpA	1	15	ordered_Spar_10	631572	631586	-	0	1_conserved
iORF_77913	LL2012_001	SpA	1	54	ordered_Spar_10	631603	631656	-	3	6_polymorphic
iORF_77914	LL2012_001	SpA	0	144	ordered_Spar_10	631603	631746	-	8	6_polymorphic
iORF_77915	LL2012_001	SpA	1	54	ordered_Spar_10	631624	631677	+	8	3_pPar
iORF_77917	LL2012_001	SpA	1	66	ordered_Spar_10	631653	631718	-	5	3_pPar
iORF_77920	LL2012_001	SpA	0	39	ordered_Spar_10	631697	631735	+	0	5_SpeGroup
iORF_77922	LL2012_001	SpA	0	18	ordered_Spar_10	631729	631746	-	0	6_polymorphic
iORF_77924	LL2012_001	SpA	1	87	ordered_Spar_10	631759	631845	+	0	3_pPar
iORF_77925	LL2012_001	SpA	1	18	ordered_Spar_10	631763	631780	-	0	3_pPar
iORF_77927	LL2012_001	SpA	1	24	ordered_Spar_10	631784	631807	-	0	1_conserved
iORF_77930	LL2012_001	SpA	1	120	ordered_Spar_10	631836	631955	+	1	3_pPar
iORF_77931	LL2012_001	SpA	1	48	ordered_Spar_10	631874	631921	-	1	6_polymorphic
iORF_77948	LL2012_001	SpA	0	75	ordered_Spar_10	634059	634133	-	1	4_divergent
iORF_77952	LL2012_001	SpA	0	57	ordered_Spar_10	634062	634118	+	1	6_polymorphic
iORF_77945	LL2012_001	SpA	1	15	ordered_Spar_10	634104	634118	+	0	6_polymorphic
iORF_77939	LL2012_001	SpA	1	42	ordered_Spar_10	634171	634212	+	0	3_pPar
iORF_77959	LL2012_001	SpA	0	12	ordered_Spar_10	635211	635222	+	0	4_divergent
iORF_77961	LL2012_001	SpA	1	39	ordered_Spar_10	635230	635268	-	0	5_SpeGroup
iORF_77962	LL2012_001	SpA	0	40	ordered_Spar_10	635230	635269	-	0	4_divergent
iORF_77975	LL2012_001	SpA	0	116	ordered_Spar_10	636006	636121	-	11	7_ancest
iORF_77981	LL2012_001	SpA	0	97	ordered_Spar_10	636027	636123	+	7	6_polymorphic
iORF_77990	LL2012_001	SpA	1	12	ordered_Spar_10	636047	636058	-	0	3_pPar
iORF_77991	LL2012_001	SpA	1	54	ordered_Spar_10	636049	636102	+	6	5_SpeGroup
iORF_77999	LL2012_001	SpA	1	33	ordered_Spar_10	636089	636121	-	1	5_SpeGroup
iORF_77996	LL2012_001	SpA	1	30	ordered_Spar_10	636554	636583	+	2	3_pPar
iORF_77998	LL2012_001	SpA	0	27	ordered_Spar_10	636562	636588	+	0	4_divergent
iORF_78044	LL2012_001	SpA	1	48	ordered_Spar_10	637489	637536	-	3	4_divergent
iORF_78051	LL2012_001	SpA	1	63	ordered_Spar_10	637492	637554	+	4	5_SpeGroup
iORF_78062	LL2012_001	SpA	0	32	ordered_Spar_10	637505	637536	-	3	6_polymorphic
iORF_78063	LL2012_001	SpA	0	12	ordered_Spar_10	637518	637529	-	0	4_divergent
iORF_78081	LL2012_001	SpA	0	58	ordered_Spar_10	637654	637711	+	0	5_SpeGroup
iORF_78082	LL2012_001	SpA	0	141	ordered_Spar_10	637654	637794	+	1	5_SpeGroup
iORF_78083	LL2012_001	SpA	1	51	ordered_Spar_10	637661	637711	+	0	4_divergent
iORF_78084	LL2012_001	SpA	0	55	ordered_Spar_10	637661	637715	+	0	5_SpeGroup
iORF_78085	LL2012_001	SpA	1	21	ordered_Spar_10	637671	637691	+	0	4_divergent
iORF_78086	LL2012_001	SpA	0	22	ordered_Spar_10	637671	637692	+	0	5_SpeGroup
iORF_78087	LL2012_001	SpA	0	49	ordered_Spar_10	637688	637736	-	1	5_SpeGroup
iORF_78090	LL2012_001	SpA	1	105	ordered_Spar_10	637708	637812	-	1	3_pPar
iORF_78093	LL2012_001	SpA	1	78	ordered_Spar_10	637717	637794	+	1	4_divergent
iORF_78094	LL2012_001	SpA	1	30	ordered_Spar_10	637721	637750	-	1	3_pPar
iORF_78095	LL2012_001	SpA	1	12	ordered_Spar_10	637749	637760	+	0	3_pPar
iORF_78100	LL2012_001	SpA	0	150	ordered_Spar_10	637833	637982	-	4	6_polymorphic
iORF_78101	LL2012_001	SpA	0	178	ordered_Spar_10	637833	638010	-	4	5_SpeGroup
iORF_78103	LL2012_001	SpA	1	15	ordered_Spar_10	637856	637870	+	0	3_pPar
iORF_78104	LL2012_001	SpA	0	116	ordered_Spar_10	637867	637982	-	4	6_polymorphic
iORF_78105	LL2012_001	SpA	0	140	ordered_Spar_10	637873	638012	+	4	6_polymorphic
iORF_78106	LL2012_001	SpA	0	201	ordered_Spar_10	637873	638073	+	5	6_polymorphic
iORF_78112	LL2012_001	SpA	0	63	ordered_Spar_10	637948	638010	-	0	6_polymorphic
iORF_78113	LL2012_001	SpA	1	30	ordered_Spar_10	637953	637982	-	0	4_divergent
iORF_78115	LL2012_001	SpA	1	48	ordered_Spar_10	637963	638010	-	0	6_polymorphic
iORF_78116	LL2012_001	SpA	1	42	ordered_Spar_10	638012	638053	+	1	3_pPar
iORF_78120	LL2012_001	SpA	0	27	ordered_Spar_10	638050	638076	-	0	6_polymorphic
iORF_78123	LL2012_001	SpA	1	18	ordered_Spar_10	638059	638076	-	0	5_SpeGroup
iORF_78128	LL2012_001	SpA	0	106	ordered_Spar_10	638177	638282	+	15	5_SpeGroup
iORF_78129	LL2012_001	SpA	1	117	ordered_Spar_10	638177	638293	+	15	5_SpeGroup
iORF_78131	LL2012_001	SpA	0	92	ordered_Spar_10	638177	638268	+	1	5_SpeGroup
iORF_78133	LL2012_001	SpA	0	9	ordered_Spar_10	638216	638224	-	0	4_divergent
iORF_78028	LL2012_001	SpA	1	24	ordered_Spar_10	638786	638809	+	3	4_divergent
iORF_78029	LL2012_001	SpA	0	121	ordered_Spar_10	638786	638906	+	6	6_polymorphic
iORF_78031	LL2012_001	SpA	1	24	ordered_Spar_10	638818	638841	-	0	1_conserved
iORF_78033	LL2012_001	SpA	1	9	ordered_Spar_10	638838	638846	-	0	1_conserved
iORF_78058	LL2012_001	SpA	1	12	ordered_Spar_10	639071	639082	-	0	3_pPar
iORF_78060	LL2012_001	SpA	0	9	ordered_Spar_10	639089	639097	-	0	4_divergent
iORF_78139	LL2012_001	SpA	1	9	ordered_Spar_10	640155	640163	-	0	1_conserved
iORF_78146	LL2012_001	SpA	1	12	ordered_Spar_10	640192	640203	-	0	4_divergent
iORF_78160	LL2012_001	SpA	1	21	ordered_Spar_10	641713	641733	-	0	3_pPar
iORF_78158	LL2012_001	SpA	1	12	ordered_Spar_10	641732	641743	+	0	1_conserved
iORF_78178	LL2012_001	SpA	0	35	ordered_Spar_10	642446	642480	-	1	4_divergent
iORF_78183	LL2012_001	SpA	0	23	ordered_Spar_10	642453	642475	+	1	4_divergent
iORF_78191	LL2012_001	SpA	1	12	ordered_Spar_10	642480	642491	-	0	6_polymorphic
iORF_78194	LL2012_001	SpA	1	15	ordered_Spar_10	642492	642506	-	0	5_SpeGroup
iORF_78195	LL2012_001	SpA	0	77	ordered_Spar_10	642496	642572	+	1	4_divergent
iORF_78196	LL2012_001	SpA	0	21	ordered_Spar_10	642496	642516	+	0	7_ancest
iORF_78198	LL2012_001	SpA	0	24	ordered_Spar_10	642506	642529	-	0	4_divergent
iORF_78199	LL2012_001	SpA	1	24	ordered_Spar_10	642506	642529	-	1	5_SpeGroup
iORF_78171	LL2012_001	SpA	1	57	ordered_Spar_10	642555	642611	-	0	3_pPar
iORF_78176	LL2012_001	SpA	1	9	ordered_Spar_10	642599	642607	-	0	1_conserved
iORF_78225	LL2012_001	SpA	0	82	ordered_Spar_10	644844	644925	-	1	4_divergent
iORF_78238	LL2012_001	SpA	1	72	ordered_Spar_10	644854	644925	-	1	5_SpeGroup
iORF_78208	LL2012_001	SpA	1	18	ordered_Spar_10	644940	644957	+	0	1_conserved
iORF_78210	LL2012_001	SpA	1	21	ordered_Spar_10	644957	644977	+	0	4_divergent
iORF_78211	LL2012_001	SpA	0	45	ordered_Spar_10	644957	645001	+	0	5_SpeGroup
iORF_78213	LL2012_001	SpA	1	108	ordered_Spar_10	644969	645076	-	1	4_divergent
iORF_78215	LL2012_001	SpA	1	78	ordered_Spar_10	644980	645057	-	0	3_pPar
iORF_78216	LL2012_001	SpA	0	35	ordered_Spar_10	645042	645076	-	1	5_SpeGroup
iORF_78218	LL2012_001	SpA	0	84	ordered_Spar_10	645061	645144	-	5	6_polymorphic
iORF_78220	LL2012_001	SpA	0	55	ordered_Spar_10	645092	645146	+	4	6_polymorphic
iORF_78221	LL2012_001	SpA	1	84	ordered_Spar_10	645092	645175	+	4	6_polymorphic
iORF_78222	LL2012_001	SpA	1	45	ordered_Spar_10	645097	645141	+	4	6_polymorphic
iORF_78223	LL2012_001	SpA	0	79	ordered_Spar_10	645097	645175	+	4	6_polymorphic
iORF_78224	LL2012_001	SpA	1	39	ordered_Spar_10	645106	645144	-	4	6_polymorphic
iORF_78231	LL2012_001	SpA	1	69	ordered_Spar_10	645191	645259	+	0	5_SpeGroup
iORF_78233	LL2012_001	SpA	0	102	ordered_Spar_10	645191	645292	+	1	5_SpeGroup
iORF_78234	LL2012_001	SpA	0	111	ordered_Spar_10	645191	645301	+	2	7_ancest
iORF_78235	LL2012_001	SpA	0	161	ordered_Spar_10	645191	645351	+	2	5_SpeGroup
iORF_78236	LL2012_001	SpA	1	33	ordered_Spar_10	645219	645251	+	0	3_pPar
iORF_78239	LL2012_001	SpA	0	51	ordered_Spar_10	645261	645311	+	2	6_polymorphic
iORF_78240	LL2012_001	SpA	1	48	ordered_Spar_10	645268	645315	-	2	4_divergent
iORF_78241	LL2012_001	SpA	1	18	ordered_Spar_10	645285	645302	-	1	5_SpeGroup
iORF_78242	LL2012_001	SpA	0	26	ordered_Spar_10	645290	645315	-	1	5_SpeGroup
iORF_78244	LL2012_001	SpA	1	51	ordered_Spar_10	645301	645351	+	0	4_divergent
iORF_78247	LL2012_001	SpA	1	18	ordered_Spar_10	645358	645375	+	0	5_SpeGroup
iORF_78295	LL2012_001	SpA	1	18	ordered_Spar_10	647607	647624	-	0	1_conserved
iORF_78296	LL2012_001	SpA	0	77	ordered_Spar_10	647609	647685	+	2	6_polymorphic
iORF_78298	LL2012_001	SpA	1	108	ordered_Spar_10	647609	647716	+	3	5_SpeGroup
iORF_78299	LL2012_001	SpA	0	112	ordered_Spar_10	647609	647720	+	3	6_polymorphic
iORF_78300	LL2012_001	SpA	0	36	ordered_Spar_10	647697	647732	-	0	4_divergent
iORF_78305	LL2012_001	SpA	1	15	ordered_Spar_10	647765	647779	+	0	5_SpeGroup
iORF_78308	LL2012_001	SpA	1	30	ordered_Spar_10	647820	647849	-	0	5_SpeGroup
iORF_78309	LL2012_001	SpA	1	66	ordered_Spar_10	647834	647899	-	0	4_divergent
iORF_78310	LL2012_001	SpA	0	75	ordered_Spar_10	647834	647908	-	0	5_SpeGroup
iORF_78313	LL2012_001	SpA	1	48	ordered_Spar_10	647892	647939	+	1	5_SpeGroup
iORF_78315	LL2012_001	SpA	0	68	ordered_Spar_10	647892	647959	+	3	4_divergent
iORF_78318	LL2012_001	SpA	1	9	ordered_Spar_10	647910	647918	-	0	5_SpeGroup
iORF_78319	LL2012_001	SpA	0	23	ordered_Spar_10	647917	647939	+	1	4_divergent
iORF_78320	LL2012_001	SpA	1	75	ordered_Spar_10	647917	647991	+	3	5_SpeGroup
iORF_78321	LL2012_001	SpA	0	104	ordered_Spar_10	647931	648034	-	5	6_polymorphic
iORF_78322	LL2012_001	SpA	0	138	ordered_Spar_10	647931	648068	-	6	6_polymorphic
iORF_78326	LL2012_001	SpA	0	39	ordered_Spar_10	647966	648004	-	0	6_polymorphic
iORF_78327	LL2012_001	SpA	1	69	ordered_Spar_10	647966	648034	-	3	6_polymorphic
iORF_78328	LL2012_001	SpA	1	12	ordered_Spar_10	647969	647980	+	0	5_SpeGroup
iORF_78329	LL2012_001	SpA	1	39	ordered_Spar_10	647973	648011	-	0	5_SpeGroup
iORF_78330	LL2012_001	SpA	0	96	ordered_Spar_10	647973	648068	-	4	7_ancest
iORF_78333	LL2012_001	SpA	0	77	ordered_Spar_10	647995	648071	+	4	6_polymorphic
iORF_78334	LL2012_001	SpA	1	90	ordered_Spar_10	647995	648084	+	4	6_polymorphic
iORF_78339	LL2012_001	SpA	0	53	ordered_Spar_10	648016	648068	-	4	6_polymorphic
iORF_78341	LL2012_001	SpA	1	21	ordered_Spar_10	648048	648068	-	1	5_SpeGroup
iORF_78355	LL2012_001	SpA	1	9	ordered_Spar_10	649732	649740	-	1	5_SpeGroup
iORF_78356	LL2012_001	SpA	0	8	ordered_Spar_10	649733	649740	-	1	6_polymorphic
iORF_78361	LL2012_001	SpA	1	57	ordered_Spar_10	649737	649793	-	4	5_SpeGroup
iORF_78362	LL2012_001	SpA	0	119	ordered_Spar_10	649737	649855	-	5	6_polymorphic
iORF_78363	LL2012_001	SpA	0	41	ordered_Spar_10	649753	649793	-	4	6_polymorphic
iORF_78364	LL2012_001	SpA	0	103	ordered_Spar_10	649753	649855	-	5	6_polymorphic
iORF_78365	LL2012_001	SpA	0	99	ordered_Spar_10	649757	649855	-	5	7_ancest
iORF_78368	LL2012_001	SpA	1	90	ordered_Spar_10	649766	649855	-	4	5_SpeGroup
iORF_78369	LL2012_001	SpA	1	15	ordered_Spar_10	649771	649785	-	3	1_conserved
iORF_78370	LL2012_001	SpA	0	12	ordered_Spar_10	649786	649797	-	1	5_SpeGroup
iORF_78372	LL2012_001	SpA	1	51	ordered_Spar_10	649827	649877	-	0	3_pPar
iORF_78373	LL2012_001	SpA	1	60	ordered_Spar_10	649834	649893	-	0	5_SpeGroup
iORF_78374	LL2012_001	SpA	0	124	ordered_Spar_10	649834	649957	-	2	4_divergent
```
