## Supplementary Table 1 for "The high turnover of ribosome-associated transcripts from *de novo* ORFs produces gene-like characteristics available for *de novo* gene emergence in wild yeast populations" (part 19 of 138)

```
iORF_78376	LL2012_001	SpA	1	144	ordered_Spar_10	649838	649981	+	2	5_SpeGroup
iORF_78377	LL2012_001	SpA	0	202	ordered_Spar_10	649838	650039	+	4	6_polymorphic
iORF_78378	LL2012_001	SpA	1	42	ordered_Spar_10	649845	649886	+	0	3_pPar
iORF_78379	LL2012_001	SpA	1	102	ordered_Spar_10	649856	649957	-	2	5_SpeGroup
iORF_78381	LL2012_001	SpA	0	84	ordered_Spar_10	649874	649957	-	2	7_ancest
iORF_78385	LL2012_001	SpA	0	154	ordered_Spar_10	649886	650039	+	4	6_polymorphic
iORF_78388	LL2012_001	SpA	0	154	ordered_Spar_10	649939	650092	+	2	6_polymorphic
iORF_78389	LL2012_001	SpA	0	223	ordered_Spar_10	649939	650161	+	2	6_polymorphic
iORF_78390	LL2012_001	SpA	0	261	ordered_Spar_10	649939	650199	+	2	6_polymorphic
iORF_78391	LL2012_001	SpA	0	39	ordered_Spar_10	649943	649981	+	0	6_polymorphic
iORF_78398	LL2012_001	SpA	1	39	ordered_Spar_10	650084	650122	-	0	1_conserved
iORF_78400	LL2012_001	SpA	1	12	ordered_Spar_10	650089	650100	-	0	3_pPar
iORF_78401	LL2012_001	SpA	1	27	ordered_Spar_10	650099	650125	+	0	3_pPar
iORF_78404	LL2012_001	SpA	0	87	ordered_Spar_10	650113	650199	+	0	6_polymorphic
iORF_78406	LL2012_001	SpA	1	12	ordered_Spar_10	650158	650169	-	0	1_conserved
iORF_78407	LL2012_001	SpA	1	15	ordered_Spar_10	650200	650214	-	0	1_conserved
iORF_78408	LL2012_001	SpA	1	18	ordered_Spar_10	650232	650249	-	0	1_conserved
iORF_78434	LL2012_001	SpA	1	63	ordered_Spar_10	650971	651033	+	0	1_conserved
iORF_78438	LL2012_001	SpA	1	183	ordered_Spar_10	651010	651192	-	3	6_polymorphic
iORF_78441	LL2012_001	SpA	1	9	ordered_Spar_10	651023	651031	-	0	1_conserved
iORF_78421	LL2012_001	SpA	0	152	ordered_Spar_10	651041	651192	-	3	6_polymorphic
iORF_78424	LL2012_001	SpA	1	96	ordered_Spar_10	651094	651189	+	1	3_pPar
iORF_78429	LL2012_001	SpA	0	42	ordered_Spar_10	651164	651205	+	0	4_divergent
iORF_78432	LL2012_001	SpA	1	18	ordered_Spar_10	651197	651214	-	0	5_SpeGroup
iORF_78482	LL2012_001	SpA	0	116	ordered_Spar_10	652599	652714	+	1	4_divergent
iORF_78483	LL2012_001	SpA	1	30	ordered_Spar_10	652599	652628	+	0	5_SpeGroup
iORF_78487	LL2012_001	SpA	0	106	ordered_Spar_10	652682	652787	-	1	5_SpeGroup
iORF_78443	LL2012_001	SpA	1	63	ordered_Spar_10	652714	652776	+	1	5_SpeGroup
iORF_78445	LL2012_001	SpA	0	24	ordered_Spar_10	652718	652741	+	0	6_polymorphic
iORF_78446	LL2012_001	SpA	1	54	ordered_Spar_10	652734	652787	-	1	5_SpeGroup
iORF_78449	LL2012_001	SpA	1	12	ordered_Spar_10	652746	652757	+	0	5_SpeGroup
iORF_78451	LL2012_001	SpA	1	60	ordered_Spar_10	652791	652850	-	3	3_pPar
iORF_78453	LL2012_001	SpA	1	24	ordered_Spar_10	652835	652858	-	0	4_divergent
iORF_78455	LL2012_001	SpA	0	9	ordered_Spar_10	652850	652858	-	0	5_SpeGroup
iORF_78456	LL2012_001	SpA	1	123	ordered_Spar_10	652855	652977	-	3	5_SpeGroup
iORF_78457	LL2012_001	SpA	0	24	ordered_Spar_10	652857	652880	+	0	6_polymorphic
iORF_78458	LL2012_001	SpA	0	39	ordered_Spar_10	652857	652895	+	0	6_polymorphic
iORF_78459	LL2012_001	SpA	0	67	ordered_Spar_10	652886	652952	+	0	5_SpeGroup
iORF_78460	LL2012_001	SpA	1	108	ordered_Spar_10	652886	652993	+	3	5_SpeGroup
iORF_78461	LL2012_001	SpA	0	127	ordered_Spar_10	652886	653012	+	3	5_SpeGroup
iORF_78462	LL2012_001	SpA	1	15	ordered_Spar_10	652896	652910	+	0	1_conserved
iORF_78463	LL2012_001	SpA	0	46	ordered_Spar_10	652932	652977	-	3	6_polymorphic
iORF_78464	LL2012_001	SpA	0	141	ordered_Spar_10	652932	653072	-	4	6_polymorphic
iORF_78465	LL2012_001	SpA	0	58	ordered_Spar_10	652936	652993	+	3	6_polymorphic
iORF_78466	LL2012_001	SpA	1	132	ordered_Spar_10	652936	653067	+	4	5_SpeGroup
iORF_78467	LL2012_001	SpA	0	145	ordered_Spar_10	652936	653080	+	4	6_polymorphic
iORF_78470	LL2012_001	SpA	0	67	ordered_Spar_10	652967	653033	-	3	6_polymorphic
iORF_78472	LL2012_001	SpA	0	54	ordered_Spar_10	652980	653033	-	0	6_polymorphic
iORF_78473	LL2012_001	SpA	0	93	ordered_Spar_10	652980	653072	-	1	6_polymorphic
iORF_78475	LL2012_001	SpA	1	57	ordered_Spar_10	653016	653072	-	1	4_divergent
iORF_78477	LL2012_001	SpA	0	63	ordered_Spar_10	653026	653088	+	1	4_divergent
iORF_78480	LL2012_001	SpA	1	15	ordered_Spar_10	653082	653096	+	0	5_SpeGroup
iORF_78481	LL2012_001	SpA	1	9	ordered_Spar_10	653093	653101	+	0	5_SpeGroup
iORF_78498	LL2012_001	SpA	0	73	ordered_Spar_10	654344	654416	-	0	4_divergent
iORF_78510	LL2012_001	SpA	1	15	ordered_Spar_10	654356	654370	+	0	4_divergent
iORF_78513	LL2012_001	SpA	1	45	ordered_Spar_10	654372	654416	-	0	5_SpeGroup
iORF_78515	LL2012_001	SpA	1	30	ordered_Spar_10	654413	654442	-	1	5_SpeGroup
iORF_78516	LL2012_001	SpA	0	12	ordered_Spar_10	654413	654424	-	0	4_divergent
iORF_78488	LL2012_001	SpA	0	9	ordered_Spar_10	654434	654442	-	1	6_polymorphic
iORF_78492	LL2012_001	SpA	1	51	ordered_Spar_10	654441	654491	+	1	5_SpeGroup
iORF_78493	LL2012_001	SpA	0	105	ordered_Spar_10	654441	654545	+	1	6_polymorphic
iORF_78494	LL2012_001	SpA	0	67	ordered_Spar_10	654461	654527	-	0	6_polymorphic
iORF_78496	LL2012_001	SpA	1	57	ordered_Spar_10	654471	654527	-	0	6_polymorphic
iORF_78503	LL2012_001	SpA	1	30	ordered_Spar_10	654524	654553	-	0	4_divergent
iORF_78532	LL2012_001	SpA	0	18	ordered_Spar_10	657050	657067	+	0	4_divergent
iORF_78518	LL2012_001	SpA	1	72	ordered_Spar_10	657093	657164	-	0	3_pPar
iORF_78519	LL2012_001	SpA	1	12	ordered_Spar_10	657137	657148	+	0	3_pPar
iORF_78522	LL2012_001	SpA	1	39	ordered_Spar_10	657163	657201	+	0	5_SpeGroup
iORF_78523	LL2012_001	SpA	0	52	ordered_Spar_10	657163	657214	+	0	4_divergent
iORF_78525	LL2012_001	SpA	0	52	ordered_Spar_10	657173	657224	+	0	4_divergent
iORF_78576	LL2012_001	SpA	0	18	ordered_Spar_10	661586	661603	-	0	5_SpeGroup
iORF_78578	LL2012_001	SpA	1	9	ordered_Spar_10	661623	661631	+	0	3_pPar
iORF_78579	LL2012_001	SpA	0	9	ordered_Spar_10	661626	661634	-	0	5_SpeGroup
iORF_78580	LL2012_001	SpA	1	153	ordered_Spar_10	661633	661785	+	2	5_SpeGroup
iORF_78582	LL2012_001	SpA	1	111	ordered_Spar_10	661643	661753	+	2	5_SpeGroup
iORF_78583	LL2012_001	SpA	0	143	ordered_Spar_10	661643	661785	+	2	5_SpeGroup
iORF_78584	LL2012_001	SpA	0	250	ordered_Spar_10	661643	661892	+	6	5_SpeGroup
iORF_78588	LL2012_001	SpA	0	48	ordered_Spar_10	661706	661753	+	1	5_SpeGroup
iORF_78589	LL2012_001	SpA	0	80	ordered_Spar_10	661706	661785	+	1	5_SpeGroup
iORF_78590	LL2012_001	SpA	1	66	ordered_Spar_10	661742	661807	-	0	5_SpeGroup
iORF_78591	LL2012_001	SpA	1	72	ordered_Spar_10	661762	661833	-	0	5_SpeGroup
iORF_78594	LL2012_001	SpA	1	54	ordered_Spar_10	661799	661852	+	0	3_pPar
iORF_78595	LL2012_001	SpA	0	30	ordered_Spar_10	661806	661835	+	0	5_SpeGroup
iORF_78596	LL2012_001	SpA	1	87	ordered_Spar_10	661806	661892	+	4	5_SpeGroup
iORF_78597	LL2012_001	SpA	1	186	ordered_Spar_10	661826	662011	-	10	5_SpeGroup
iORF_78598	LL2012_001	SpA	0	172	ordered_Spar_10	661840	662011	-	10	6_polymorphic
iORF_78600	LL2012_001	SpA	0	21	ordered_Spar_10	661840	661860	-	0	6_polymorphic
iORF_78601	LL2012_001	SpA	1	144	ordered_Spar_10	661840	661983	-	10	6_polymorphic
iORF_78602	LL2012_001	SpA	0	168	ordered_Spar_10	661844	662011	-	10	6_polymorphic
iORF_78605	LL2012_001	SpA	0	106	ordered_Spar_10	661878	661983	-	6	6_polymorphic
iORF_78607	LL2012_001	SpA	0	83	ordered_Spar_10	661893	661975	-	6	6_polymorphic
iORF_78608	LL2012_001	SpA	0	45	ordered_Spar_10	661931	661975	-	6	6_polymorphic
iORF_78618	LL2012_001	SpA	1	72	ordered_Spar_10	663316	663387	-	7	5_SpeGroup
iORF_78621	LL2012_001	SpA	0	12	ordered_Spar_10	663376	663387	-	0	6_polymorphic
iORF_78622	LL2012_001	SpA	1	18	ordered_Spar_10	663380	663397	-	0	1_conserved
iORF_78623	LL2012_001	SpA	1	12	ordered_Spar_10	663405	663416	+	0	1_conserved
iORF_78613	LL2012_001	SpA	0	81	ordered_Spar_10	663413	663493	-	1	5_SpeGroup
iORF_78616	LL2012_001	SpA	1	21	ordered_Spar_10	663473	663493	-	1	5_SpeGroup
iORF_78627	LL2012_001	SpA	1	39	ordered_Spar_10	665540	665578	-	0	5_SpeGroup
iORF_78628	LL2012_001	SpA	0	78	ordered_Spar_10	665540	665617	-	0	4_divergent
iORF_78631	LL2012_001	SpA	1	30	ordered_Spar_10	665577	665606	+	0	1_conserved
iORF_78632	LL2012_001	SpA	1	21	ordered_Spar_10	665584	665604	-	0	3_pPar
iORF_78633	LL2012_001	SpA	1	27	ordered_Spar_10	665591	665617	-	0	4_divergent
iORF_78635	LL2012_001	SpA	0	47	ordered_Spar_10	665603	665649	+	1	4_divergent
iORF_78636	LL2012_001	SpA	0	53	ordered_Spar_10	665610	665662	-	1	6_polymorphic
iORF_78640	LL2012_001	SpA	1	24	ordered_Spar_10	665639	665662	-	1	5_SpeGroup
iORF_78641	LL2012_001	SpA	0	48	ordered_Spar_10	665655	665702	-	2	5_SpeGroup
iORF_78642	LL2012_001	SpA	1	60	ordered_Spar_10	665655	665714	-	4	5_SpeGroup
iORF_78643	LL2012_001	SpA	0	240	ordered_Spar_10	665655	665894	-	17	5_SpeGroup
iORF_78644	LL2012_001	SpA	1	78	ordered_Spar_10	665659	665736	-	4	5_SpeGroup
iORF_78645	LL2012_001	SpA	0	72	ordered_Spar_10	665665	665736	-	4	5_SpeGroup
iORF_78646	LL2012_001	SpA	1	24	ordered_Spar_10	665701	665724	+	2	4_divergent
iORF_78647	LL2012_001	SpA	0	46	ordered_Spar_10	665701	665746	+	4	5_SpeGroup
iORF_78649	LL2012_001	SpA	0	28	ordered_Spar_10	665711	665738	-	2	5_SpeGroup
iORF_78650	LL2012_001	SpA	0	12	ordered_Spar_10	665721	665732	+	0	5_SpeGroup
iORF_78652	LL2012_001	SpA	1	36	ordered_Spar_10	665737	665772	+	3	5_SpeGroup
iORF_78653	LL2012_001	SpA	0	50	ordered_Spar_10	665737	665786	+	3	4_divergent
iORF_78655	LL2012_001	SpA	0	127	ordered_Spar_10	665756	665882	+	10	5_SpeGroup
iORF_78656	LL2012_001	SpA	1	135	ordered_Spar_10	665756	665890	+	10	5_SpeGroup
iORF_78658	LL2012_001	SpA	1	99	ordered_Spar_10	665796	665894	-	10	5_SpeGroup
iORF_78659	LL2012_001	SpA	0	86	ordered_Spar_10	665809	665894	-	10	6_polymorphic
iORF_78697	LL2012_001	SpA	0	18	ordered_Spar_10	667565	667582	+	0	6_polymorphic
iORF_78675	LL2012_001	SpA	1	42	ordered_Spar_10	667672	667713	+	0	1_conserved
iORF_78677	LL2012_001	SpA	1	9	ordered_Spar_10	667690	667698	-	0	3_pPar
iORF_78681	LL2012_001	SpA	1	87	ordered_Spar_10	667732	667818	+	1	3_pPar
iORF_78682	LL2012_001	SpA	1	39	ordered_Spar_10	667736	667774	-	0	3_pPar
iORF_78684	LL2012_001	SpA	1	12	ordered_Spar_10	667759	667770	-	0	3_pPar
iORF_78685	LL2012_001	SpA	1	27	ordered_Spar_10	667764	667790	-	0	1_conserved
iORF_78686	LL2012_001	SpA	1	30	ordered_Spar_10	667771	667800	-	0	3_pPar
iORF_78723	LL2012_001	SpA	1	51	ordered_Spar_10	671078	671128	+	3	3_pPar
iORF_78705	LL2012_001	SpA	1	9	ordered_Spar_10	671186	671194	+	0	1_conserved
iORF_78706	LL2012_001	SpA	0	38	ordered_Spar_10	671191	671228	+	1	5_SpeGroup
iORF_78707	LL2012_001	SpA	1	57	ordered_Spar_10	671191	671247	+	1	4_divergent
iORF_78711	LL2012_001	SpA	0	98	ordered_Spar_10	671225	671322	-	1	5_SpeGroup
iORF_78712	LL2012_001	SpA	0	65	ordered_Spar_10	671248	671312	-	1	6_polymorphic
iORF_78713	LL2012_001	SpA	1	75	ordered_Spar_10	671248	671322	-	1	5_SpeGroup
iORF_78714	LL2012_001	SpA	0	47	ordered_Spar_10	671276	671322	-	1	6_polymorphic
iORF_78715	LL2012_001	SpA	0	71	ordered_Spar_10	671276	671346	-	1	6_polymorphic
iORF_78735	LL2012_001	SpA	0	9	ordered_Spar_10	672053	672061	-	0	4_divergent
iORF_78741	LL2012_001	SpA	0	56	ordered_Spar_10	674235	674290	+	2	4_divergent
iORF_78749	LL2012_001	SpA	1	81	ordered_Spar_10	674302	674382	+	1	6_polymorphic
iORF_78738	LL2012_001	SpA	0	15	ordered_Spar_10	674339	674353	-	0	4_divergent
iORF_78740	LL2012_001	SpA	0	72	ordered_Spar_10	674354	674425	+	0	6_polymorphic
iORF_78743	LL2012_001	SpA	1	36	ordered_Spar_10	674377	674412	-	0	3_pPar
iORF_78755	LL2012_001	SpA	1	60	ordered_Spar_10	675172	675231	-	3	3_pPar
iORF_78757	LL2012_001	SpA	0	51	ordered_Spar_10	675205	675255	+	3	5_SpeGroup
iORF_78759	LL2012_001	SpA	0	30	ordered_Spar_10	675205	675234	+	3	5_SpeGroup
iORF_78750	LL2012_001	SpA	1	33	ordered_Spar_10	675249	675281	-	0	5_SpeGroup
iORF_78751	LL2012_001	SpA	0	30	ordered_Spar_10	675252	675281	-	0	4_divergent
iORF_78753	LL2012_001	SpA	1	30	ordered_Spar_10	675256	675285	-	0	3_pPar
iORF_78766	LL2012_001	SpA	1	120	ordered_Spar_10	675612	675731	+	0	5_SpeGroup
iORF_78767	LL2012_001	SpA	0	45	ordered_Spar_10	675612	675656	+	0	4_divergent
iORF_78771	LL2012_001	SpA	1	45	ordered_Spar_10	675685	675729	-	0	3_pPar
iORF_78772	LL2012_001	SpA	1	21	ordered_Spar_10	675692	675712	+	0	5_SpeGroup
iORF_78773	LL2012_001	SpA	0	48	ordered_Spar_10	675692	675739	+	0	4_divergent
iORF_78790	LL2012_001	SpA	1	15	ordered_Spar_10	677078	677092	-	0	3_pPar
iORF_78782	LL2012_001	SpA	0	88	ordered_Spar_10	677093	677180	+	2	5_SpeGroup
iORF_78783	LL2012_001	SpA	1	111	ordered_Spar_10	677093	677203	+	2	4_divergent
iORF_78788	LL2012_001	SpA	1	51	ordered_Spar_10	677117	677167	-	2	5_SpeGroup
iORF_78791	LL2012_001	SpA	1	15	ordered_Spar_10	677166	677180	+	0	4_divergent
iORF_78777	LL2012_001	SpA	0	30	ordered_Spar_10	677174	677203	+	0	5_SpeGroup
iORF_78778	LL2012_001	SpA	1	12	ordered_Spar_10	677227	677238	+	0	1_conserved
iORF_78779	LL2012_001	SpA	1	63	ordered_Spar_10	677254	677316	-	8	5_SpeGroup
iORF_78785	LL2012_001	SpA	0	9	ordered_Spar_10	677313	677321	-	0	4_divergent
iORF_78817	LL2012_001	SpA	1	24	ordered_Spar_10	681778	681801	-	0	3_pPar
iORF_78818	LL2012_001	SpA	1	69	ordered_Spar_10	681788	681856	-	0	4_divergent
iORF_78819	LL2012_001	SpA	0	137	ordered_Spar_10	681788	681924	-	1	4_divergent
iORF_78820	LL2012_001	SpA	1	27	ordered_Spar_10	681855	681881	+	1	5_SpeGroup
iORF_78821	LL2012_001	SpA	0	80	ordered_Spar_10	681855	681934	+	1	4_divergent
iORF_78823	LL2012_001	SpA	1	57	ordered_Spar_10	681868	681924	-	1	5_SpeGroup
iORF_78824	LL2012_001	SpA	1	9	ordered_Spar_10	681885	681893	-	0	1_conserved
iORF_78825	LL2012_001	SpA	1	39	ordered_Spar_10	681924	681962	-	0	1_conserved
iORF_78826	LL2012_001	SpA	1	9	ordered_Spar_10	681926	681934	+	0	5_SpeGroup
iORF_78828	LL2012_001	SpA	1	15	ordered_Spar_10	681952	681966	+	0	5_SpeGroup
iORF_78829	LL2012_001	SpA	0	18	ordered_Spar_10	681952	681969	+	0	4_divergent
iORF_78830	LL2012_001	SpA	0	9	ordered_Spar_10	681959	681967	-	0	4_divergent
iORF_78831	LL2012_001	SpA	0	87	ordered_Spar_10	681966	682052	+	1	5_SpeGroup
iORF_78832	LL2012_001	SpA	1	93	ordered_Spar_10	681966	682058	+	1	4_divergent
iORF_78833	LL2012_001	SpA	1	21	ordered_Spar_10	681974	681994	-	0	4_divergent
iORF_78834	LL2012_001	SpA	1	81	ordered_Spar_10	681994	682074	-	1	3_pPar
iORF_78835	LL2012_001	SpA	1	12	ordered_Spar_10	682005	682016	-	0	5_SpeGroup
iORF_78836	LL2012_001	SpA	0	27	ordered_Spar_10	682005	682031	-	0	4_divergent
iORF_78837	LL2012_001	SpA	1	51	ordered_Spar_10	682015	682065	+	1	3_pPar
iORF_78839	LL2012_001	SpA	1	27	ordered_Spar_10	682062	682088	-	0	3_pPar
iORF_78840	LL2012_001	SpA	1	9	ordered_Spar_10	682068	682076	+	0	5_SpeGroup
iORF_78846	LL2012_001	SpA	1	144	ordered_Spar_10	682131	682274	+	2	5_SpeGroup
iORF_78847	LL2012_001	SpA	1	33	ordered_Spar_10	682141	682173	-	0	3_pPar
iORF_78848	LL2012_001	SpA	1	18	ordered_Spar_10	682144	682161	+	0	5_SpeGroup
iORF_78850	LL2012_001	SpA	1	30	ordered_Spar_10	682172	682201	+	0	4_divergent
iORF_78851	LL2012_001	SpA	0	156	ordered_Spar_10	682172	682327	+	3	5_SpeGroup
iORF_78854	LL2012_001	SpA	1	21	ordered_Spar_10	682198	682218	+	2	4_divergent
iORF_78856	LL2012_001	SpA	0	54	ordered_Spar_10	682221	682274	+	0	4_divergent
iORF_78857	LL2012_001	SpA	1	114	ordered_Spar_10	682234	682347	-	1	3_pPar
iORF_78858	LL2012_001	SpA	1	12	ordered_Spar_10	682251	682262	-	0	3_pPar
iORF_78859	LL2012_001	SpA	0	33	ordered_Spar_10	682262	682294	-	0	4_divergent
iORF_78861	LL2012_001	SpA	0	114	ordered_Spar_10	682266	682379	-	1	6_polymorphic
iORF_78862	LL2012_001	SpA	0	141	ordered_Spar_10	682266	682406	-	1	6_polymorphic
iORF_78863	LL2012_001	SpA	1	18	ordered_Spar_10	682275	682292	-	0	5_SpeGroup
iORF_78865	LL2012_001	SpA	0	42	ordered_Spar_10	682286	682327	+	1	5_SpeGroup
iORF_78868	LL2012_001	SpA	1	108	ordered_Spar_10	682324	682431	+	1	5_SpeGroup
iORF_78869	LL2012_001	SpA	0	30	ordered_Spar_10	682331	682360	+	0	6_polymorphic
iORF_78871	LL2012_001	SpA	1	15	ordered_Spar_10	682346	682360	+	0	5_SpeGroup
iORF_78874	LL2012_001	SpA	0	48	ordered_Spar_10	682384	682431	+	1	5_SpeGroup
iORF_78879	LL2012_001	SpA	1	18	ordered_Spar_10	682486	682503	+	0	5_SpeGroup
iORF_78880	LL2012_001	SpA	0	78	ordered_Spar_10	682486	682563	+	0	4_divergent
iORF_78882	LL2012_001	SpA	1	186	ordered_Spar_10	682500	682685	-	3	5_SpeGroup
iORF_78883	LL2012_001	SpA	1	108	ordered_Spar_10	682505	682612	-	0	4_divergent
iORF_78885	LL2012_001	SpA	1	72	ordered_Spar_10	682517	682588	+	0	4_divergent
iORF_78886	LL2012_001	SpA	0	76	ordered_Spar_10	682517	682592	+	0	5_SpeGroup
iORF_78887	LL2012_001	SpA	0	30	ordered_Spar_10	682525	682554	-	0	5_SpeGroup
iORF_78888	LL2012_001	SpA	0	88	ordered_Spar_10	682525	682612	-	0	4_divergent
iORF_78890	LL2012_001	SpA	0	33	ordered_Spar_10	682560	682592	+	0	5_SpeGroup
iORF_78892	LL2012_001	SpA	0	96	ordered_Spar_10	682585	682680	+	3	5_SpeGroup
iORF_78895	LL2012_001	SpA	0	66	ordered_Spar_10	682620	682685	-	0	5_SpeGroup
iORF_78801	LL2012_001	SpA	0	42	ordered_Spar_10	682744	682785	-	0	5_SpeGroup
iORF_78803	LL2012_001	SpA	0	75	ordered_Spar_10	682768	682842	+	2	5_SpeGroup
iORF_78804	LL2012_001	SpA	1	90	ordered_Spar_10	682769	682858	-	2	5_SpeGroup
iORF_78805	LL2012_001	SpA	0	72	ordered_Spar_10	682771	682842	+	2	6_polymorphic
iORF_78806	LL2012_001	SpA	1	81	ordered_Spar_10	682771	682851	+	2	5_SpeGroup
iORF_78807	LL2012_001	SpA	1	9	ordered_Spar_10	682777	682785	-	0	4_divergent
iORF_78808	LL2012_001	SpA	0	81	ordered_Spar_10	682778	682858	-	2	4_divergent
iORF_78809	LL2012_001	SpA	0	48	ordered_Spar_10	682795	682842	+	2	6_polymorphic
iORF_78814	LL2012_001	SpA	1	72	ordered_Spar_10	682845	682916	+	0	3_pPar
iORF_78816	LL2012_001	SpA	1	48	ordered_Spar_10	682902	682949	-	1	3_pPar
iORF_78897	LL2012_001	SpA	1	39	ordered_Spar_10	687730	687768	+	3	3_pPar
iORF_78899	LL2012_001	SpA	0	18	ordered_Spar_10	687761	687778	+	1	5_SpeGroup
iORF_78912	LL2012_001	SpA	1	186	ordered_Spar_10	688931	689116	+	11	5_SpeGroup
iORF_78905	LL2012_001	SpA	1	30	ordered_Spar_10	689007	689036	-	0	4_divergent
iORF_78906	LL2012_001	SpA	0	82	ordered_Spar_10	689007	689088	-	0	5_SpeGroup
iORF_78907	LL2012_001	SpA	0	19	ordered_Spar_10	689018	689036	-	0	5_SpeGroup
iORF_78910	LL2012_001	SpA	1	9	ordered_Spar_10	689088	689096	-	0	3_pPar
iORF_78930	LL2012_001	SpA	1	24	ordered_Spar_10	694094	694117	+	0	5_SpeGroup
iORF_78931	LL2012_001	SpA	1	81	ordered_Spar_10	694099	694179	+	0	4_divergent
iORF_78933	LL2012_001	SpA	0	33	ordered_Spar_10	694099	694131	+	0	5_SpeGroup
iORF_78935	LL2012_001	SpA	0	87	ordered_Spar_10	694126	694212	-	0	6_polymorphic
iORF_78936	LL2012_001	SpA	0	52	ordered_Spar_10	694128	694179	+	0	6_polymorphic
iORF_78937	LL2012_001	SpA	1	69	ordered_Spar_10	694128	694196	+	0	6_polymorphic
iORF_78924	LL2012_001	SpA	0	42	ordered_Spar_10	694171	694212	-	0	7_ancest
iORF_78945	LL2012_001	SpA	0	27	ordered_Spar_10	695376	695402	-	3	6_polymorphic
iORF_78949	LL2012_001	SpA	1	21	ordered_Spar_10	695407	695427	+	0	4_divergent
iORF_78940	LL2012_001	SpA	1	78	ordered_Spar_10	695436	695513	-	0	3_pPar
iORF_78941	LL2012_001	SpA	1	24	ordered_Spar_10	695456	695479	-	0	5_SpeGroup
iORF_78957	LL2012_001	SpA	1	27	ordered_Spar_10	696575	696601	-	1	4_divergent
iORF_78959	LL2012_001	SpA	0	75	ordered_Spar_10	696598	696672	-	1	5_SpeGroup
iORF_78971	LL2012_001	SpA	1	42	ordered_Spar_10	699027	699068	+	0	5_SpeGroup
iORF_78972	LL2012_001	SpA	1	87	ordered_Spar_10	699032	699118	-	0	4_divergent
iORF_78969	LL2012_001	SpA	0	15	ordered_Spar_10	699188	699202	+	0	4_divergent
iORF_78991	LL2012_001	SpA	0	27	ordered_Spar_10	700191	700217	-	0	6_polymorphic
iORF_79064	LL2012_001	SpA	0	78	ordered_Spar_10	700300	700377	+	0	4_divergent
iORF_79066	LL2012_001	SpA	0	18	ordered_Spar_10	700317	700334	-	0	6_polymorphic
iORF_79087	LL2012_001	SpA	1	27	ordered_Spar_10	700337	700363	+	0	1_conserved
iORF_79065	LL2012_001	SpA	0	21	ordered_Spar_10	701865	701885	-	0	5_SpeGroup
iORF_79079	LL2012_001	SpA	0	45	ordered_Spar_10	702142	702186	+	1	5_SpeGroup
iORF_79080	LL2012_001	SpA	0	57	ordered_Spar_10	702142	702198	+	2	5_SpeGroup
iORF_79085	LL2012_001	SpA	0	9	ordered_Spar_10	702150	702158	+	1	6_polymorphic
iORF_79086	LL2012_001	SpA	0	36	ordered_Spar_10	702150	702185	+	1	5_SpeGroup
iORF_79098	LL2012_001	SpA	1	9	ordered_Spar_10	702266	702274	-	0	3_pPar
iORF_79099	LL2012_001	SpA	1	24	ordered_Spar_10	702282	702305	+	0	1_conserved
iORF_79100	LL2012_001	SpA	0	67	ordered_Spar_10	702298	702364	-	8	5_SpeGroup
iORF_79101	LL2012_001	SpA	1	108	ordered_Spar_10	702298	702405	-	8	4_divergent
iORF_79102	LL2012_001	SpA	0	9	ordered_Spar_10	702312	702320	-	0	6_polymorphic
iORF_79103	LL2012_001	SpA	0	94	ordered_Spar_10	702312	702405	-	8	5_SpeGroup
iORF_79104	LL2012_001	SpA	1	39	ordered_Spar_10	702319	702357	+	0	3_pPar
iORF_79108	LL2012_001	SpA	0	58	ordered_Spar_10	702354	702411	+	8	5_SpeGroup
iORF_79110	LL2012_001	SpA	0	15	ordered_Spar_10	702363	702377	+	0	5_SpeGroup
iORF_79112	LL2012_001	SpA	1	69	ordered_Spar_10	702404	702472	+	1	3_pPar
iORF_79114	LL2012_001	SpA	1	27	ordered_Spar_10	702411	702437	+	0	3_pPar
iORF_79116	LL2012_001	SpA	1	9	ordered_Spar_10	702438	702446	+	0	3_pPar
iORF_79183	LL2012_001	SpA	1	18	ordered_Spar_10	704020	704037	-	0	1_conserved
iORF_79187	LL2012_001	SpA	0	70	ordered_Spar_10	704031	704100	-	2	6_polymorphic
iORF_79194	LL2012_001	SpA	0	98	ordered_Spar_10	704054	704151	+	2	5_SpeGroup
iORF_79195	LL2012_001	SpA	0	145	ordered_Spar_10	704054	704198	+	2	6_polymorphic
iORF_79198	LL2012_001	SpA	0	114	ordered_Spar_10	704085	704198	+	0	6_polymorphic
iORF_79199	LL2012_001	SpA	1	12	ordered_Spar_10	704089	704100	-	0	6_polymorphic
iORF_79201	LL2012_001	SpA	1	60	ordered_Spar_10	704092	704151	+	0	4_divergent
iORF_79186	LL2012_001	SpA	1	165	ordered_Spar_10	704253	704417	-	1	5_SpeGroup
iORF_79189	LL2012_001	SpA	1	78	ordered_Spar_10	704316	704393	+	1	3_pPar
iORF_79190	LL2012_001	SpA	0	42	ordered_Spar_10	704344	704385	-	1	4_divergent
iORF_79191	LL2012_001	SpA	0	36	ordered_Spar_10	704382	704417	-	0	5_SpeGroup
iORF_79217	LL2012_001	SpA	1	30	ordered_Spar_10	705653	705682	-	0	5_SpeGroup
iORF_79218	LL2012_001	SpA	0	18	ordered_Spar_10	705653	705670	-	0	4_divergent
iORF_79202	LL2012_001	SpA	0	43	ordered_Spar_10	705694	705736	+	2	5_SpeGroup
iORF_79203	LL2012_001	SpA	0	182	ordered_Spar_10	705694	705875	+	15	5_SpeGroup
iORF_79204	LL2012_001	SpA	0	24	ordered_Spar_10	705705	705728	+	0	5_SpeGroup
iORF_79211	LL2012_001	SpA	1	36	ordered_Spar_10	705799	705834	-	1	3_pPar
iORF_79232	LL2012_001	SpA	0	161	ordered_Spar_10	707251	707411	-	2	7_ancest
iORF_79233	LL2012_001	SpA	1	51	ordered_Spar_10	707266	707316	+	0	5_SpeGroup
iORF_79235	LL2012_001	SpA	1	12	ordered_Spar_10	707271	707282	+	0	3_pPar
iORF_79236	LL2012_001	SpA	1	39	ordered_Spar_10	707274	707312	-	0	4_divergent
iORF_79237	LL2012_001	SpA	1	48	ordered_Spar_10	707299	707346	-	0	5_SpeGroup
iORF_79239	LL2012_001	SpA	0	93	ordered_Spar_10	707319	707411	-	2	5_SpeGroup
iORF_79240	LL2012_001	SpA	0	22	ordered_Spar_10	707332	707353	+	0	5_SpeGroup
iORF_79241	LL2012_001	SpA	1	75	ordered_Spar_10	707332	707406	+	2	5_SpeGroup
iORF_79242	LL2012_001	SpA	0	73	ordered_Spar_10	707339	707411	-	2	7_ancest
iORF_79243	LL2012_001	SpA	1	72	ordered_Spar_10	707340	707411	-	2	5_SpeGroup
iORF_79246	LL2012_001	SpA	0	12	ordered_Spar_10	707400	707411	-	0	5_SpeGroup
iORF_79248	LL2012_001	SpA	1	39	ordered_Spar_10	707456	707494	-	3	3_pPar
iORF_79330	LL2012_001	SpA	0	109	ordered_Spar_10	708458	708566	-	2	7_ancest
iORF_79343	LL2012_001	SpA	0	58	ordered_Spar_10	708458	708515	-	2	4_divergent
iORF_79414	LL2012_001	SpA	0	61	ordered_Spar_10	708466	708526	-	2	4_divergent
iORF_79437	LL2012_001	SpA	1	93	ordered_Spar_10	708474	708566	-	2	4_divergent
iORF_79456	LL2012_001	SpA	1	72	ordered_Spar_10	708508	708579	+	0	4_divergent
iORF_79457	LL2012_001	SpA	0	194	ordered_Spar_10	708508	708701	+	0	5_SpeGroup
iORF_79259	LL2012_001	SpA	0	68	ordered_Spar_10	708544	708611	-	0	6_polymorphic
iORF_79297	LL2012_001	SpA	0	93	ordered_Spar_10	708576	708668	+	0	6_polymorphic
iORF_79298	LL2012_001	SpA	1	126	ordered_Spar_10	708576	708701	+	0	6_polymorphic
iORF_79356	LL2012_001	SpA	1	12	ordered_Spar_10	708628	708639	+	0	1_conserved
iORF_79365	LL2012_001	SpA	0	27	ordered_Spar_10	708636	708662	-	0	4_divergent
iORF_79366	LL2012_001	SpA	1	126	ordered_Spar_10	708636	708761	-	0	5_SpeGroup
iORF_79415	LL2012_001	SpA	0	64	ordered_Spar_10	708698	708761	-	0	4_divergent
iORF_79432	LL2012_001	SpA	1	108	ordered_Spar_10	708719	708826	+	0	5_SpeGroup
iORF_79433	LL2012_001	SpA	0	157	ordered_Spar_10	708719	708875	+	0	4_divergent
iORF_79434	LL2012_001	SpA	1	87	ordered_Spar_10	708730	708816	-	0	3_pPar
iORF_79438	LL2012_001	SpA	1	66	ordered_Spar_10	708773	708838	-	0	5_SpeGroup
iORF_79439	LL2012_001	SpA	0	117	ordered_Spar_10	708773	708889	-	0	4_divergent
iORF_79441	LL2012_001	SpA	1	24	ordered_Spar_10	708787	708810	+	0	1_conserved
iORF_79442	LL2012_001	SpA	1	33	ordered_Spar_10	708820	708852	-	0	5_SpeGroup
iORF_79444	LL2012_001	SpA	1	27	ordered_Spar_10	708833	708859	+	0	1_conserved
iORF_79446	LL2012_001	SpA	1	15	ordered_Spar_10	708904	708918	+	0	3_pPar
iORF_79447	LL2012_001	SpA	1	12	ordered_Spar_10	708924	708935	+	0	5_SpeGroup
iORF_79449	LL2012_001	SpA	0	75	ordered_Spar_10	708924	708998	+	0	4_divergent
iORF_79450	LL2012_001	SpA	0	96	ordered_Spar_10	708985	709080	-	0	5_SpeGroup
iORF_79451	LL2012_001	SpA	1	36	ordered_Spar_10	709045	709080	-	0	6_polymorphic
iORF_79454	LL2012_001	SpA	1	9	ordered_Spar_10	709088	709096	-	1	3_pPar
iORF_79458	LL2012_001	SpA	0	12	ordered_Spar_10	709139	709150	-	1	4_divergent
iORF_79459	LL2012_001	SpA	1	33	ordered_Spar_10	709139	709171	-	1	5_SpeGroup
iORF_79462	LL2012_001	SpA	1	18	ordered_Spar_10	709180	709197	-	1	3_pPar
iORF_79467	LL2012_001	SpA	0	9	ordered_Spar_10	709213	709221	-	0	5_SpeGroup
iORF_79471	LL2012_001	SpA	1	9	ordered_Spar_10	709269	709277	+	0	4_divergent
iORF_79474	LL2012_001	SpA	1	63	ordered_Spar_10	709303	709365	-	0	3_pPar
iORF_79481	LL2012_001	SpA	1	186	ordered_Spar_10	709368	709553	-	33	5_SpeGroup
iORF_79427	LL2012_001	SpA	1	39	ordered_Spar_10	710988	711026	+	6	3_pPar
iORF_79428	LL2012_001	SpA	0	27	ordered_Spar_10	710993	711019	+	0	5_SpeGroup
iORF_79430	LL2012_001	SpA	0	12	ordered_Spar_10	711053	711064	-	0	5_SpeGroup
iORF_79732	LL2012_001	SpA	1	39	ordered_Spar_10	714421	714459	-	4	3_pPar
iORF_79804	LL2012_001	SpA	1	51	ordered_Spar_10	714504	714554	+	0	3_pPar
iORF_79805	LL2012_001	SpA	1	33	ordered_Spar_10	714530	714562	+	0	4_divergent
iORF_79807	LL2012_001	SpA	1	54	ordered_Spar_10	714542	714595	-	0	3_pPar
iORF_79810	LL2012_001	SpA	1	117	ordered_Spar_10	714567	714683	-	0	3_pPar
iORF_79812	LL2012_001	SpA	1	138	ordered_Spar_10	714611	714748	+	0	3_pPar
iORF_79814	LL2012_001	SpA	0	15	ordered_Spar_10	714640	714654	+	0	4_divergent
iORF_79815	LL2012_001	SpA	1	33	ordered_Spar_10	714682	714714	+	0	1_conserved
iORF_79819	LL2012_001	SpA	1	63	ordered_Spar_10	714730	714792	-	2	6_polymorphic
iORF_79820	LL2012_001	SpA	0	69	ordered_Spar_10	714730	714798	-	2	6_polymorphic
iORF_79824	LL2012_001	SpA	1	9	ordered_Spar_10	714804	714812	-	0	3_pPar
iORF_79825	LL2012_001	SpA	1	51	ordered_Spar_10	714811	714861	+	0	3_pPar
iORF_79831	LL2012_001	SpA	1	27	ordered_Spar_10	714906	714932	-	0	3_pPar
iORF_79832	LL2012_001	SpA	1	96	ordered_Spar_10	714926	715021	+	4	3_pPar
iORF_79493	LL2012_001	SpA	1	15	ordered_Spar_10	715034	715048	-	0	3_pPar
iORF_79499	LL2012_001	SpA	0	15	ordered_Spar_10	715105	715119	-	0	6_polymorphic
iORF_79500	LL2012_001	SpA	1	36	ordered_Spar_10	715118	715153	+	0	3_pPar
iORF_79502	LL2012_001	SpA	0	113	ordered_Spar_10	715133	715245	-	2	4_divergent
iORF_79504	LL2012_001	SpA	1	33	ordered_Spar_10	715150	715182	-	1	3_pPar
iORF_79506	LL2012_001	SpA	0	47	ordered_Spar_10	715176	715222	+	1	7_ancest
iORF_79508	LL2012_001	SpA	1	201	ordered_Spar_10	715176	715376	+	5	5_SpeGroup
iORF_79511	LL2012_001	SpA	1	66	ordered_Spar_10	715189	715254	+	1	5_SpeGroup
iORF_79512	LL2012_001	SpA	0	111	ordered_Spar_10	715189	715299	+	1	4_divergent
iORF_79513	LL2012_001	SpA	0	188	ordered_Spar_10	715189	715376	+	5	7_ancest
iORF_79514	LL2012_001	SpA	1	39	ordered_Spar_10	715227	715265	-	0	4_divergent
iORF_79515	LL2012_001	SpA	0	48	ordered_Spar_10	715227	715274	-	0	5_SpeGroup
iORF_79516	LL2012_001	SpA	1	9	ordered_Spar_10	715266	715274	-	0	4_divergent
iORF_79518	LL2012_001	SpA	1	60	ordered_Spar_10	715301	715360	-	4	4_divergent
iORF_79519	LL2012_001	SpA	0	61	ordered_Spar_10	715310	715370	-	4	5_SpeGroup
iORF_79520	LL2012_001	SpA	0	55	ordered_Spar_10	715329	715383	+	4	5_SpeGroup
iORF_79521	LL2012_001	SpA	1	39	ordered_Spar_10	715332	715370	-	4	5_SpeGroup
iORF_79523	LL2012_001	SpA	0	30	ordered_Spar_10	715341	715370	-	4	5_SpeGroup
iORF_79526	LL2012_001	SpA	0	34	ordered_Spar_10	715373	715406	+	1	5_SpeGroup
iORF_79527	LL2012_001	SpA	1	63	ordered_Spar_10	715373	715435	+	2	4_divergent
iORF_79534	LL2012_001	SpA	0	9	ordered_Spar_10	715511	715519	-	0	4_divergent
iORF_79535	LL2012_001	SpA	1	24	ordered_Spar_10	715511	715534	-	0	5_SpeGroup
iORF_79536	LL2012_001	SpA	0	152	ordered_Spar_10	715528	715679	-	6	5_SpeGroup
iORF_79540	LL2012_001	SpA	1	12	ordered_Spar_10	715557	715568	+	0	5_SpeGroup
iORF_79541	LL2012_001	SpA	1	63	ordered_Spar_10	715565	715627	-	0	1_conserved
iORF_79542	LL2012_001	SpA	0	107	ordered_Spar_10	715573	715679	-	6	4_divergent
iORF_79543	LL2012_001	SpA	0	78	ordered_Spar_10	715592	715669	+	6	7_ancest
iORF_79544	LL2012_001	SpA	0	158	ordered_Spar_10	715592	715749	+	17	4_divergent
iORF_79545	LL2012_001	SpA	1	75	ordered_Spar_10	715595	715669	+	6	5_SpeGroup
iORF_79546	LL2012_001	SpA	1	42	ordered_Spar_10	715614	715655	-	6	5_SpeGroup
iORF_79548	LL2012_001	SpA	0	24	ordered_Spar_10	715617	715640	+	0	5_SpeGroup
iORF_79550	LL2012_001	SpA	1	24	ordered_Spar_10	715656	715679	-	0	5_SpeGroup
iORF_79551	LL2012_001	SpA	0	54	ordered_Spar_10	715659	715712	+	10	4_divergent
iORF_79552	LL2012_001	SpA	1	72	ordered_Spar_10	715659	715730	+	11	5_SpeGroup
iORF_79554	LL2012_001	SpA	0	63	ordered_Spar_10	715666	715728	-	11	4_divergent
iORF_79557	LL2012_001	SpA	1	42	ordered_Spar_10	715733	715774	-	0	6_polymorphic
iORF_79566	LL2012_001	SpA	1	24	ordered_Spar_10	715771	715794	-	0	6_polymorphic
iORF_79568	LL2012_001	SpA	0	36	ordered_Spar_10	715774	715809	+	0	6_polymorphic
iORF_79569	LL2012_001	SpA	1	15	ordered_Spar_10	715788	715802	-	0	6_polymorphic
iORF_79580	LL2012_001	SpA	0	138	ordered_Spar_10	715873	716010	-	11	5_SpeGroup
iORF_79582	LL2012_001	SpA	0	109	ordered_Spar_10	715902	716010	-	2	5_SpeGroup
iORF_79583	LL2012_001	SpA	1	15	ordered_Spar_10	715913	715927	+	0	3_pPar
iORF_79584	LL2012_001	SpA	0	24	ordered_Spar_10	715916	715939	-	0	4_divergent
iORF_79585	LL2012_001	SpA	0	12	ordered_Spar_10	715932	715943	-	0	4_divergent
iORF_79590	LL2012_001	SpA	1	108	ordered_Spar_10	715971	716078	-	4	5_SpeGroup
iORF_79591	LL2012_001	SpA	0	24	ordered_Spar_10	715979	716002	+	0	5_SpeGroup
iORF_79592	LL2012_001	SpA	1	12	ordered_Spar_10	715991	716002	+	0	4_divergent
iORF_79595	LL2012_001	SpA	0	73	ordered_Spar_10	716017	716089	-	4	5_SpeGroup
iORF_79597	LL2012_001	SpA	0	13	ordered_Spar_10	716036	716048	-	2	7_ancest
iORF_79598	LL2012_001	SpA	0	21	ordered_Spar_10	716069	716089	-	1	5_SpeGroup
iORF_79604	LL2012_001	SpA	1	12	ordered_Spar_10	716113	716124	-	0	4_divergent
iORF_79618	LL2012_001	SpA	0	122	ordered_Spar_10	716264	716385	-	5	6_polymorphic
iORF_79619	LL2012_001	SpA	0	178	ordered_Spar_10	716264	716441	-	8	6_polymorphic
iORF_79620	LL2012_001	SpA	1	114	ordered_Spar_10	716272	716385	-	5	5_SpeGroup
iORF_79621	LL2012_001	SpA	1	21	ordered_Spar_10	716296	716316	+	0	3_pPar
iORF_79622	LL2012_001	SpA	1	36	ordered_Spar_10	716306	716341	+	0	5_SpeGroup
iORF_79623	LL2012_001	SpA	0	84	ordered_Spar_10	716358	716441	-	4	6_polymorphic
iORF_79626	LL2012_001	SpA	0	49	ordered_Spar_10	716425	716473	+	1	7_ancest
iORF_79627	LL2012_001	SpA	1	90	ordered_Spar_10	716425	716514	+	1	5_SpeGroup
iORF_79628	LL2012_001	SpA	0	134	ordered_Spar_10	716425	716558	+	2	4_divergent
iORF_79630	LL2012_001	SpA	0	96	ordered_Spar_10	716497	716592	-	1	4_divergent
iORF_79631	LL2012_001	SpA	1	78	ordered_Spar_10	716515	716592	-	1	5_SpeGroup
iORF_79635	LL2012_001	SpA	1	24	ordered_Spar_10	716538	716561	-	1	3_pPar
iORF_79637	LL2012_001	SpA	0	12	ordered_Spar_10	716574	716585	-	0	6_polymorphic
iORF_79638	LL2012_001	SpA	1	45	ordered_Spar_10	716584	716628	+	2	5_SpeGroup
iORF_79639	LL2012_001	SpA	0	36	ordered_Spar_10	716587	716622	+	2	6_polymorphic
iORF_79640	LL2012_001	SpA	0	42	ordered_Spar_10	716587	716628	+	2	6_polymorphic
iORF_79697	LL2012_001	SpA	1	75	ordered_Spar_10	717133	717207	-	0	6_polymorphic
iORF_79698	LL2012_001	SpA	0	76	ordered_Spar_10	717133	717208	-	0	4_divergent
iORF_79702	LL2012_001	SpA	1	81	ordered_Spar_10	717146	717226	+	0	5_SpeGroup
iORF_79703	LL2012_001	SpA	0	124	ordered_Spar_10	717146	717269	+	1	4_divergent
iORF_79708	LL2012_001	SpA	1	48	ordered_Spar_10	717237	717284	-	1	3_pPar
iORF_79710	LL2012_001	SpA	0	53	ordered_Spar_10	717283	717335	+	0	5_SpeGroup
iORF_79711	LL2012_001	SpA	0	56	ordered_Spar_10	717283	717338	+	0	5_SpeGroup
iORF_79712	LL2012_001	SpA	0	81	ordered_Spar_10	717283	717363	+	0	7_ancest
iORF_79713	LL2012_001	SpA	1	99	ordered_Spar_10	717283	717381	+	0	5_SpeGroup
iORF_79715	LL2012_001	SpA	1	33	ordered_Spar_10	717306	717338	+	0	5_SpeGroup
iORF_79717	LL2012_001	SpA	1	21	ordered_Spar_10	717347	717367	-	0	3_pPar
iORF_79718	LL2012_001	SpA	0	61	ordered_Spar_10	717360	717420	+	0	5_SpeGroup
iORF_79719	LL2012_001	SpA	0	80	ordered_Spar_10	717360	717439	+	2	5_SpeGroup
iORF_79722	LL2012_001	SpA	1	177	ordered_Spar_10	717360	717536	+	3	5_SpeGroup
iORF_79723	LL2012_001	SpA	0	9	ordered_Spar_10	717364	717372	-	0	5_SpeGroup
iORF_79724	LL2012_001	SpA	0	121	ordered_Spar_10	717416	717536	+	3	4_divergent
iORF_79727	LL2012_001	SpA	1	24	ordered_Spar_10	717445	717468	+	0	3_pPar
iORF_79728	LL2012_001	SpA	1	33	ordered_Spar_10	717463	717495	-	0	3_pPar
iORF_79735	LL2012_001	SpA	1	24	ordered_Spar_10	717496	717519	+	0	3_pPar
iORF_79736	LL2012_001	SpA	1	45	ordered_Spar_10	717504	717548	-	1	3_pPar
iORF_79737	LL2012_001	SpA	1	24	ordered_Spar_10	717529	717552	-	0	3_pPar
iORF_79738	LL2012_001	SpA	0	24	ordered_Spar_10	717537	717560	+	0	5_SpeGroup
iORF_79740	LL2012_001	SpA	0	24	ordered_Spar_10	717557	717580	+	1	6_polymorphic
iORF_79741	LL2012_001	SpA	0	47	ordered_Spar_10	717557	717603	+	1	6_polymorphic
iORF_79742	LL2012_001	SpA	0	121	ordered_Spar_10	717557	717677	+	2	6_polymorphic
iORF_79743	LL2012_001	SpA	0	45	ordered_Spar_10	717577	717621	-	1	6_polymorphic
iORF_79745	LL2012_001	SpA	0	29	ordered_Spar_10	717593	717621	-	1	6_polymorphic
iORF_79746	LL2012_001	SpA	1	90	ordered_Spar_10	717593	717682	-	1	5_SpeGroup
iORF_79748	LL2012_001	SpA	0	39	ordered_Spar_10	717608	717646	+	0	6_polymorphic
iORF_79749	LL2012_001	SpA	0	54	ordered_Spar_10	717608	717661	+	0	6_polymorphic
iORF_79754	LL2012_001	SpA	1	12	ordered_Spar_10	717666	717677	+	0	6_polymorphic
iORF_79755	LL2012_001	SpA	0	40	ordered_Spar_10	717666	717705	+	0	5_SpeGroup
iORF_79756	LL2012_001	SpA	1	15	ordered_Spar_10	717677	717691	+	0	1_conserved
iORF_79757	LL2012_001	SpA	1	42	ordered_Spar_10	717713	717754	-	0	3_pPar
iORF_79759	LL2012_001	SpA	1	84	ordered_Spar_10	717776	717859	+	2	5_SpeGroup
iORF_79760	LL2012_001	SpA	1	21	ordered_Spar_10	717782	717802	-	0	1_conserved
iORF_79762	LL2012_001	SpA	0	57	ordered_Spar_10	717801	717857	+	2	5_SpeGroup
iORF_79763	LL2012_001	SpA	1	63	ordered_Spar_10	717801	717863	+	2	4_divergent
iORF_79766	LL2012_001	SpA	1	36	ordered_Spar_10	717856	717891	+	0	4_divergent
iORF_79767	LL2012_001	SpA	1	27	ordered_Spar_10	717888	717914	-	0	3_pPar
iORF_79768	LL2012_001	SpA	1	15	ordered_Spar_10	717892	717906	-	0	3_pPar
iORF_79769	LL2012_001	SpA	1	27	ordered_Spar_10	717909	717935	+	0	3_pPar
iORF_79771	LL2012_001	SpA	1	18	ordered_Spar_10	717916	717933	-	0	1_conserved
iORF_79772	LL2012_001	SpA	0	37	ordered_Spar_10	717930	717966	-	0	6_polymorphic
iORF_79773	LL2012_001	SpA	1	30	ordered_Spar_10	717937	717966	-	0	6_polymorphic
iORF_79775	LL2012_001	SpA	1	57	ordered_Spar_10	718035	718091	-	0	1_conserved
iORF_79776	LL2012_001	SpA	1	24	ordered_Spar_10	718049	718072	+	0	3_pPar
iORF_79778	LL2012_001	SpA	1	90	ordered_Spar_10	718084	718173	+	2	5_SpeGroup
iORF_79782	LL2012_001	SpA	0	46	ordered_Spar_10	718097	718142	-	2	6_polymorphic
iORF_79783	LL2012_001	SpA	0	25	ordered_Spar_10	718118	718142	-	2	6_polymorphic
iORF_79784	LL2012_001	SpA	0	51	ordered_Spar_10	718123	718173	+	0	4_divergent
iORF_79785	LL2012_001	SpA	1	66	ordered_Spar_10	718139	718204	-	0	4_divergent
iORF_79786	LL2012_001	SpA	0	63	ordered_Spar_10	718142	718204	-	0	6_polymorphic
iORF_79792	LL2012_001	SpA	0	9	ordered_Spar_10	718233	718241	+	0	6_polymorphic
iORF_79802	LL2012_001	SpA	1	63	ordered_Spar_10	718292	718354	+	0	4_divergent
iORF_79803	LL2012_001	SpA	1	15	ordered_Spar_10	718305	718319	-	0	1_conserved
iORF_79918	LL2012_001	SpA	1	42	ordered_Spar_10	720064	720105	+	0	5_SpeGroup
iORF_79919	LL2012_001	SpA	0	58	ordered_Spar_10	720064	720121	+	1	4_divergent
iORF_79854	LL2012_001	SpA	1	15	ordered_Spar_10	720134	720148	+	0	3_pPar
iORF_79860	LL2012_001	SpA	1	45	ordered_Spar_10	720140	720184	-	0	5_SpeGroup
iORF_79874	LL2012_001	SpA	0	253	ordered_Spar_10	720157	720409	-	16	7_ancest
iORF_79875	LL2012_001	SpA	1	45	ordered_Spar_10	720169	720213	+	2	3_pPar
iORF_79876	LL2012_001	SpA	0	36	ordered_Spar_10	720201	720236	+	1	5_SpeGroup
iORF_79878	LL2012_001	SpA	0	12	ordered_Spar_10	720237	720248	+	0	4_divergent
iORF_79882	LL2012_001	SpA	1	108	ordered_Spar_10	720302	720409	-	12	5_SpeGroup
iORF_79883	LL2012_001	SpA	0	199	ordered_Spar_10	720302	720500	-	13	6_polymorphic
iORF_79884	LL2012_001	SpA	1	9	ordered_Spar_10	720326	720334	+	0	3_pPar
iORF_79885	LL2012_001	SpA	0	170	ordered_Spar_10	720331	720500	-	12	6_polymorphic
iORF_79887	LL2012_001	SpA	0	15	ordered_Spar_10	720334	720348	+	1	5_SpeGroup
iORF_79890	LL2012_001	SpA	0	10	ordered_Spar_10	720339	720348	+	0	6_polymorphic
iORF_79891	LL2012_001	SpA	0	21	ordered_Spar_10	720339	720359	+	0	6_polymorphic
iORF_79892	LL2012_001	SpA	0	24	ordered_Spar_10	720339	720362	+	0	7_ancest
iORF_79893	LL2012_001	SpA	1	33	ordered_Spar_10	720339	720371	+	0	5_SpeGroup
iORF_79894	LL2012_001	SpA	0	54	ordered_Spar_10	720356	720409	-	10	6_polymorphic
iORF_79901	LL2012_001	SpA	0	51	ordered_Spar_10	720393	720443	+	0	4_divergent
iORF_79904	LL2012_001	SpA	1	99	ordered_Spar_10	720402	720500	-	1	5_SpeGroup
iORF_79905	LL2012_001	SpA	0	9	ordered_Spar_10	720450	720458	+	0	6_polymorphic
iORF_79906	LL2012_001	SpA	1	9	ordered_Spar_10	720464	720472	+	0	5_SpeGroup
iORF_79907	LL2012_001	SpA	0	12	ordered_Spar_10	720464	720475	+	0	4_divergent
iORF_79910	LL2012_001	SpA	0	36	ordered_Spar_10	720525	720560	+	0	5_SpeGroup
iORF_79911	LL2012_001	SpA	1	63	ordered_Spar_10	720525	720587	+	0	4_divergent
iORF_79912	LL2012_001	SpA	1	54	ordered_Spar_10	720546	720599	-	0	3_pPar
iORF_79917	LL2012_001	SpA	1	96	ordered_Spar_10	720598	720693	+	5	5_SpeGroup
iORF_79925	LL2012_001	SpA	0	94	ordered_Spar_10	720676	720769	-	1	5_SpeGroup
iORF_79927	LL2012_001	SpA	1	99	ordered_Spar_10	720696	720794	-	1	5_SpeGroup
iORF_79928	LL2012_001	SpA	0	30	ordered_Spar_10	720700	720729	+	0	6_polymorphic
iORF_79929	LL2012_001	SpA	0	115	ordered_Spar_10	720700	720814	+	1	6_polymorphic
iORF_79930	LL2012_001	SpA	1	129	ordered_Spar_10	720700	720828	+	1	5_SpeGroup
iORF_79931	LL2012_001	SpA	0	61	ordered_Spar_10	720704	720764	+	1	4_divergent
iORF_79932	LL2012_001	SpA	1	111	ordered_Spar_10	720704	720814	+	1	5_SpeGroup
iORF_79933	LL2012_001	SpA	1	36	ordered_Spar_10	720734	720769	-	1	5_SpeGroup
iORF_79937	LL2012_001	SpA	0	24	ordered_Spar_10	720751	720774	-	0	7_ancest
iORF_79939	LL2012_001	SpA	0	39	ordered_Spar_10	720756	720794	-	0	4_divergent
iORF_79940	LL2012_001	SpA	0	9	ordered_Spar_10	720761	720769	-	0	5_SpeGroup
iORF_79945	LL2012_001	SpA	0	128	ordered_Spar_10	720850	720977	+	1	5_SpeGroup
iORF_79946	LL2012_001	SpA	0	39	ordered_Spar_10	720850	720888	+	0	6_polymorphic
iORF_79948	LL2012_001	SpA	1	99	ordered_Spar_10	720850	720948	+	1	6_polymorphic
iORF_79949	LL2012_001	SpA	1	96	ordered_Spar_10	720872	720967	-	1	4_divergent
iORF_79952	LL2012_001	SpA	0	74	ordered_Spar_10	720894	720967	-	1	5_SpeGroup
iORF_79953	LL2012_001	SpA	1	42	ordered_Spar_10	720896	720937	+	1	4_divergent
iORF_79954	LL2012_001	SpA	0	53	ordered_Spar_10	720896	720948	+	1	5_SpeGroup
iORF_79955	LL2012_001	SpA	1	48	ordered_Spar_10	720945	720992	-	0	3_pPar
iORF_79842	LL2012_001	SpA	0	117	ordered_Spar_10	721000	721116	+	13	6_polymorphic
iORF_79843	LL2012_001	SpA	0	127	ordered_Spar_10	721000	721126	+	13	6_polymorphic
iORF_79844	LL2012_001	SpA	0	151	ordered_Spar_10	721000	721150	+	13	7_ancest
iORF_79845	LL2012_001	SpA	1	180	ordered_Spar_10	721000	721179	+	13	6_polymorphic
iORF_79846	LL2012_001	SpA	1	18	ordered_Spar_10	721052	721069	-	0	6_polymorphic
iORF_79847	LL2012_001	SpA	0	19	ordered_Spar_10	721132	721150	+	0	6_polymorphic
iORF_79848	LL2012_001	SpA	1	15	ordered_Spar_10	721158	721172	+	0	4_divergent
iORF_79850	LL2012_001	SpA	0	50	ordered_Spar_10	721195	721244	+	0	5_SpeGroup
iORF_79851	LL2012_001	SpA	1	57	ordered_Spar_10	721195	721251	+	0	4_divergent
iORF_79852	LL2012_001	SpA	0	69	ordered_Spar_10	721272	721340	+	0	4_divergent
iORF_79853	LL2012_001	SpA	1	18	ordered_Spar_10	721281	721298	-	0	1_conserved
iORF_79855	LL2012_001	SpA	0	69	ordered_Spar_10	721318	721386	-	0	4_divergent
iORF_79856	LL2012_001	SpA	1	102	ordered_Spar_10	721318	721419	-	0	5_SpeGroup
iORF_79857	LL2012_001	SpA	1	12	ordered_Spar_10	721329	721340	+	0	5_SpeGroup
iORF_79861	LL2012_001	SpA	1	27	ordered_Spar_10	721353	721379	+	0	1_conserved
iORF_79863	LL2012_001	SpA	0	69	ordered_Spar_10	721357	721425	+	0	6_polymorphic
iORF_79864	LL2012_001	SpA	0	93	ordered_Spar_10	721357	721449	+	0	6_polymorphic
iORF_79865	LL2012_001	SpA	1	123	ordered_Spar_10	721357	721479	+	0	4_divergent
iORF_79867	LL2012_001	SpA	0	18	ordered_Spar_10	721418	721435	+	0	7_ancest
iORF_79868	LL2012_001	SpA	1	27	ordered_Spar_10	721418	721444	+	0	5_SpeGroup
iORF_79870	LL2012_001	SpA	0	9	ordered_Spar_10	721427	721435	+	0	5_SpeGroup
iORF_79872	LL2012_001	SpA	1	9	ordered_Spar_10	721461	721469	-	0	1_conserved
iORF_79873	LL2012_001	SpA	1	27	ordered_Spar_10	721494	721520	-	0	1_conserved
iORF_79995	LL2012_001	SpA	1	9	ordered_Spar_10	722669	722677	-	0	1_conserved
iORF_80001	LL2012_001	SpA	0	66	ordered_Spar_10	722679	722744	+	0	5_SpeGroup
iORF_80002	LL2012_001	SpA	0	86	ordered_Spar_10	722679	722764	+	0	5_SpeGroup
iORF_80022	LL2012_001	SpA	1	12	ordered_Spar_10	722706	722717	-	0	3_pPar
iORF_80040	LL2012_001	SpA	1	21	ordered_Spar_10	722724	722744	+	0	5_SpeGroup
iORF_80041	LL2012_001	SpA	0	33	ordered_Spar_10	722724	722756	+	0	5_SpeGroup
iORF_80058	LL2012_001	SpA	1	27	ordered_Spar_10	722753	722779	-	0	5_SpeGroup
iORF_80059	LL2012_001	SpA	0	54	ordered_Spar_10	722753	722806	-	0	4_divergent
iORF_80060	LL2012_001	SpA	0	12	ordered_Spar_10	722764	722775	+	0	4_divergent
iORF_80061	LL2012_001	SpA	1	30	ordered_Spar_10	722764	722793	+	0	5_SpeGroup
iORF_80063	LL2012_001	SpA	1	72	ordered_Spar_10	722778	722849	+	0	3_pPar
iORF_80065	LL2012_001	SpA	1	21	ordered_Spar_10	722819	722839	+	0	3_pPar
iORF_80066	LL2012_001	SpA	0	33	ordered_Spar_10	722824	722856	+	0	4_divergent
iORF_80067	LL2012_001	SpA	0	36	ordered_Spar_10	722824	722859	+	0	5_SpeGroup
iORF_80068	LL2012_001	SpA	0	42	ordered_Spar_10	722853	722894	-	0	6_polymorphic
iORF_80069	LL2012_001	SpA	0	72	ordered_Spar_10	722874	722945	+	0	5_SpeGroup
iORF_80070	LL2012_001	SpA	0	24	ordered_Spar_10	722885	722908	-	0	6_polymorphic
iORF_80071	LL2012_001	SpA	0	12	ordered_Spar_10	722890	722901	+	0	6_polymorphic
iORF_80072	LL2012_001	SpA	1	18	ordered_Spar_10	722891	722908	-	0	6_polymorphic
iORF_80073	LL2012_001	SpA	0	24	ordered_Spar_10	722898	722921	+	0	6_polymorphic
iORF_80074	LL2012_001	SpA	0	48	ordered_Spar_10	722898	722945	+	0	6_polymorphic
iORF_80075	LL2012_001	SpA	0	84	ordered_Spar_10	722898	722981	+	0	7_ancest
iORF_80078	LL2012_001	SpA	1	33	ordered_Spar_10	722924	722956	+	0	6_polymorphic
iORF_80081	LL2012_001	SpA	1	129	ordered_Spar_10	722972	723100	+	0	3_pPar
iORF_80082	LL2012_001	SpA	1	42	ordered_Spar_10	722985	723026	+	0	3_pPar
iORF_80084	LL2012_001	SpA	1	33	ordered_Spar_10	722988	723020	-	0	3_pPar
iORF_80086	LL2012_001	SpA	1	123	ordered_Spar_10	723011	723133	-	0	5_SpeGroup
iORF_80087	LL2012_001	SpA	0	171	ordered_Spar_10	723011	723181	-	0	4_divergent
iORF_80089	LL2012_001	SpA	0	27	ordered_Spar_10	723066	723092	+	0	4_divergent
iORF_80090	LL2012_001	SpA	1	81	ordered_Spar_10	723066	723146	+	0	5_SpeGroup
iORF_80095	LL2012_001	SpA	1	12	ordered_Spar_10	723133	723144	-	0	3_pPar
iORF_80096	LL2012_001	SpA	0	9	ordered_Spar_10	723138	723146	+	0	4_divergent
iORF_80098	LL2012_001	SpA	1	54	ordered_Spar_10	723159	723212	+	0	3_pPar
iORF_80100	LL2012_001	SpA	1	39	ordered_Spar_10	723169	723207	+	0	5_SpeGroup
iORF_80101	LL2012_001	SpA	0	114	ordered_Spar_10	723169	723282	+	0	5_SpeGroup
iORF_80102	LL2012_001	SpA	0	247	ordered_Spar_10	723169	723415	+	3	5_SpeGroup
iORF_80104	LL2012_001	SpA	0	66	ordered_Spar_10	723231	723296	-	0	6_polymorphic
iORF_80106	LL2012_001	SpA	1	33	ordered_Spar_10	723248	723280	-	0	4_divergent
iORF_80107	LL2012_001	SpA	0	28	ordered_Spar_10	723255	723282	+	0	5_SpeGroup
iORF_80109	LL2012_001	SpA	0	59	ordered_Spar_10	723255	723313	+	2	5_SpeGroup
iORF_80110	LL2012_001	SpA	1	111	ordered_Spar_10	723255	723365	+	2	5_SpeGroup
iORF_80111	LL2012_001	SpA	0	161	ordered_Spar_10	723255	723415	+	3	7_ancest
iORF_80112	LL2012_001	SpA	0	22	ordered_Spar_10	723259	723280	-	0	5_SpeGroup
iORF_80113	LL2012_001	SpA	0	29	ordered_Spar_10	723285	723313	+	2	5_SpeGroup
iORF_80116	LL2012_001	SpA	0	41	ordered_Spar_10	723304	723344	-	2	5_SpeGroup
iORF_80118	LL2012_001	SpA	1	9	ordered_Spar_10	723317	723325	+	0	5_SpeGroup
iORF_80123	LL2012_001	SpA	1	63	ordered_Spar_10	723343	723405	+	1	4_divergent
iORF_80124	LL2012_001	SpA	0	73	ordered_Spar_10	723343	723415	+	1	5_SpeGroup
iORF_80125	LL2012_001	SpA	0	85	ordered_Spar_10	723352	723436	-	1	4_divergent
iORF_80128	LL2012_001	SpA	0	12	ordered_Spar_10	723422	723433	+	0	5_SpeGroup
iORF_80015	LL2012_001	SpA	1	21	ordered_Spar_10	724288	724308	+	0	1_conserved
iORF_80019	LL2012_001	SpA	0	30	ordered_Spar_10	724314	724343	-	0	5_SpeGroup
iORF_80020	LL2012_001	SpA	0	78	ordered_Spar_10	724314	724391	-	3	5_SpeGroup
iORF_80021	LL2012_001	SpA	0	30	ordered_Spar_10	724320	724349	+	0	5_SpeGroup
iORF_80023	LL2012_001	SpA	1	15	ordered_Spar_10	724329	724343	-	0	5_SpeGroup
iORF_80025	LL2012_001	SpA	0	12	ordered_Spar_10	724336	724347	-	0	5_SpeGroup
iORF_80026	LL2012_001	SpA	0	17	ordered_Spar_10	724346	724362	+	2	4_divergent
iORF_80028	LL2012_001	SpA	1	60	ordered_Spar_10	724346	724405	+	3	5_SpeGroup
iORF_80030	LL2012_001	SpA	0	16	ordered_Spar_10	724359	724374	-	0	5_SpeGroup
iORF_80031	LL2012_001	SpA	1	33	ordered_Spar_10	724359	724391	-	1	4_divergent
iORF_80032	LL2012_001	SpA	1	60	ordered_Spar_10	724449	724508	-	0	5_SpeGroup
iORF_80033	LL2012_001	SpA	0	84	ordered_Spar_10	724449	724532	-	1	5_SpeGroup
iORF_80034	LL2012_001	SpA	0	124	ordered_Spar_10	724449	724572	-	1	5_SpeGroup
iORF_80035	LL2012_001	SpA	0	21	ordered_Spar_10	724454	724474	+	0	5_SpeGroup
iORF_80036	LL2012_001	SpA	1	60	ordered_Spar_10	724454	724513	+	1	4_divergent
iORF_80038	LL2012_001	SpA	1	60	ordered_Spar_10	724489	724548	+	1	4_divergent
iORF_80039	LL2012_001	SpA	0	70	ordered_Spar_10	724489	724558	+	1	5_SpeGroup
iORF_80047	LL2012_001	SpA	1	21	ordered_Spar_10	724555	724575	+	0	4_divergent
iORF_80048	LL2012_001	SpA	1	27	ordered_Spar_10	724572	724598	-	0	4_divergent
iORF_80049	LL2012_001	SpA	1	51	ordered_Spar_10	724589	724639	-	0	4_divergent
iORF_80050	LL2012_001	SpA	0	45	ordered_Spar_10	724595	724639	-	0	7_ancest
iORF_80140	LL2012_001	SpA	1	36	ordered_Spar_11	5684	5719	-	0	3_pPar
iORF_80141	LL2012_001	SpA	1	15	ordered_Spar_11	5693	5707	+	0	3_pPar
iORF_80144	LL2012_001	SpA	1	45	ordered_Spar_11	5747	5791	-	0	3_pPar
iORF_80145	LL2012_001	SpA	1	15	ordered_Spar_11	5749	5763	+	0	3_pPar
iORF_80146	LL2012_001	SpA	1	27	ordered_Spar_11	5769	5795	+	0	5_SpeGroup
iORF_80148	LL2012_001	SpA	1	54	ordered_Spar_11	5775	5828	-	0	3_pPar
iORF_80149	LL2012_001	SpA	0	99	ordered_Spar_11	5784	5882	+	1	4_divergent
iORF_80152	LL2012_001	SpA	0	278	ordered_Spar_11	5797	6074	-	9	7_ancest
iORF_80153	LL2012_001	SpA	1	54	ordered_Spar_11	5810	5863	-	0	3_pPar
iORF_80156	LL2012_001	SpA	1	39	ordered_Spar_11	5879	5917	+	1	5_SpeGroup
iORF_80158	LL2012_001	SpA	0	121	ordered_Spar_11	5879	5999	+	1	4_divergent
iORF_80163	LL2012_001	SpA	1	18	ordered_Spar_11	5898	5915	-	1	5_SpeGroup
iORF_80164	LL2012_001	SpA	0	27	ordered_Spar_11	5898	5924	-	1	4_divergent
iORF_80165	LL2012_001	SpA	1	123	ordered_Spar_11	5909	6031	-	5	5_SpeGroup
iORF_80166	LL2012_001	SpA	1	18	ordered_Spar_11	5923	5940	+	0	3_pPar
iORF_80167	LL2012_001	SpA	1	24	ordered_Spar_11	5927	5950	+	0	5_SpeGroup
iORF_80169	LL2012_001	SpA	0	73	ordered_Spar_11	5927	5999	+	0	7_ancest
iORF_80170	LL2012_001	SpA	0	22	ordered_Spar_11	5940	5961	+	0	4_divergent
iORF_80171	LL2012_001	SpA	1	60	ordered_Spar_11	5940	5999	+	0	5_SpeGroup
iORF_80172	LL2012_001	SpA	0	85	ordered_Spar_11	5947	6031	-	5	4_divergent
iORF_80174	LL2012_001	SpA	1	87	ordered_Spar_11	5988	6074	-	7	5_SpeGroup
iORF_80176	LL2012_001	SpA	0	9	ordered_Spar_11	5996	6004	+	0	4_divergent
iORF_80178	LL2012_001	SpA	0	27	ordered_Spar_11	6048	6074	-	0	4_divergent
iORF_80179	LL2012_001	SpA	1	42	ordered_Spar_11	6068	6109	+	0	1_conserved
iORF_80180	LL2012_001	SpA	1	15	ordered_Spar_11	6082	6096	-	0	3_pPar
iORF_80181	LL2012_001	SpA	0	51	ordered_Spar_11	6098	6148	-	0	6_polymorphic
iORF_80182	LL2012_001	SpA	1	33	ordered_Spar_11	6126	6158	-	0	3_pPar
iORF_80284	LL2012_001	SpA	0	33	ordered_Spar_11	7590	7622	-	0	4_divergent
iORF_80268	LL2012_001	SpA	0	67	ordered_Spar_11	7614	7680	+	4	4_divergent
iORF_80276	LL2012_001	SpA	1	15	ordered_Spar_11	7618	7632	+	0	5_SpeGroup
iORF_80321	LL2012_001	SpA	1	30	ordered_Spar_11	7675	7704	-	0	6_polymorphic
iORF_80323	LL2012_001	SpA	0	175	ordered_Spar_11	7675	7849	-	19	6_polymorphic
iORF_80191	LL2012_001	SpA	1	24	ordered_Spar_11	7687	7710	+	4	5_SpeGroup
iORF_80192	LL2012_001	SpA	0	80	ordered_Spar_11	7687	7766	+	6	4_divergent
iORF_80226	LL2012_001	SpA	0	122	ordered_Spar_11	7728	7849	-	14	6_polymorphic
iORF_80250	LL2012_001	SpA	1	87	ordered_Spar_11	7763	7849	-	13	5_SpeGroup
iORF_80260	LL2012_001	SpA	1	21	ordered_Spar_11	7780	7800	-	0	3_pPar
iORF_80262	LL2012_001	SpA	1	12	ordered_Spar_11	7799	7810	+	0	5_SpeGroup
iORF_80264	LL2012_001	SpA	0	90	ordered_Spar_11	7810	7899	+	3	4_divergent
iORF_80273	LL2012_001	SpA	0	21	ordered_Spar_11	7877	7897	-	0	4_divergent
iORF_80274	LL2012_001	SpA	1	36	ordered_Spar_11	7877	7912	-	0	5_SpeGroup
iORF_80295	LL2012_001	SpA	1	72	ordered_Spar_11	8165	8236	-	5	5_SpeGroup
iORF_80297	LL2012_001	SpA	0	37	ordered_Spar_11	8176	8212	+	2	6_polymorphic
iORF_80298	LL2012_001	SpA	0	76	ordered_Spar_11	8176	8251	+	4	7_ancest
iORF_80299	LL2012_001	SpA	0	107	ordered_Spar_11	8176	8282	+	4	6_polymorphic
iORF_80301	LL2012_001	SpA	0	49	ordered_Spar_11	8188	8236	-	4	7_ancest
iORF_80302	LL2012_001	SpA	1	15	ordered_Spar_11	8202	8216	-	2	5_SpeGroup
iORF_80303	LL2012_001	SpA	0	35	ordered_Spar_11	8202	8236	-	4	4_divergent
iORF_80304	LL2012_001	SpA	0	37	ordered_Spar_11	8215	8251	+	2	4_divergent
iORF_80311	LL2012_001	SpA	0	128	ordered_Spar_11	8326	8453	+	1	4_divergent
iORF_80312	LL2012_001	SpA	0	188	ordered_Spar_11	8326	8513	+	25	7_ancest
iORF_80313	LL2012_001	SpA	1	15	ordered_Spar_11	8351	8365	-	0	1_conserved
iORF_80314	LL2012_001	SpA	1	63	ordered_Spar_11	8360	8422	+	0	3_pPar
iORF_80316	LL2012_001	SpA	0	27	ordered_Spar_11	8366	8392	-	0	4_divergent
iORF_80318	LL2012_001	SpA	0	142	ordered_Spar_11	8394	8535	-	25	4_divergent
iORF_80324	LL2012_001	SpA	0	50	ordered_Spar_11	8458	8507	-	0	6_polymorphic
iORF_80327	LL2012_001	SpA	0	87	ordered_Spar_11	8491	8577	+	5	7_ancest
iORF_80328	LL2012_001	SpA	0	104	ordered_Spar_11	8491	8594	+	5	4_divergent
iORF_80329	LL2012_001	SpA	0	9	ordered_Spar_11	8499	8507	-	0	6_polymorphic
iORF_80184	LL2012_001	SpA	1	15	ordered_Spar_11	8529	8543	-	0	5_SpeGroup
iORF_80212	LL2012_001	SpA	1	117	ordered_Spar_11	8883	8999	+	0	3_pPar
iORF_80216	LL2012_001	SpA	0	160	ordered_Spar_11	8897	9056	-	17	5_SpeGroup
iORF_80217	LL2012_001	SpA	0	263	ordered_Spar_11	8897	9159	-	17	6_polymorphic
iORF_80219	LL2012_001	SpA	0	84	ordered_Spar_11	8923	9006	-	0	4_divergent
iORF_80221	LL2012_001	SpA	1	198	ordered_Spar_11	8923	9120	-	17	5_SpeGroup
iORF_80222	LL2012_001	SpA	0	237	ordered_Spar_11	8923	9159	-	17	7_ancest
iORF_80225	LL2012_001	SpA	0	151	ordered_Spar_11	9009	9159	-	17	6_polymorphic
iORF_80228	LL2012_001	SpA	0	145	ordered_Spar_11	9015	9159	-	0	6_polymorphic
iORF_80230	LL2012_001	SpA	1	105	ordered_Spar_11	9040	9144	+	0	5_SpeGroup
iORF_80231	LL2012_001	SpA	1	105	ordered_Spar_11	9047	9151	-	0	5_SpeGroup
iORF_80234	LL2012_001	SpA	1	63	ordered_Spar_11	9078	9140	-	0	6_polymorphic
iORF_80235	LL2012_001	SpA	0	144	ordered_Spar_11	9078	9221	-	0	6_polymorphic
iORF_80236	LL2012_001	SpA	0	12	ordered_Spar_11	9101	9112	+	0	6_polymorphic
iORF_80237	LL2012_001	SpA	0	42	ordered_Spar_11	9103	9144	+	0	6_polymorphic
iORF_80239	LL2012_001	SpA	1	30	ordered_Spar_11	9130	9159	-	0	5_SpeGroup
iORF_80240	LL2012_001	SpA	1	33	ordered_Spar_11	9141	9173	+	0	3_pPar
iORF_80243	LL2012_001	SpA	0	67	ordered_Spar_11	9245	9311	-	0	4_divergent
iORF_80244	LL2012_001	SpA	1	57	ordered_Spar_11	9255	9311	-	0	5_SpeGroup
iORF_80245	LL2012_001	SpA	1	45	ordered_Spar_11	9280	9324	+	0	3_pPar
iORF_80247	LL2012_001	SpA	1	9	ordered_Spar_11	9305	9313	+	0	5_SpeGroup
iORF_80248	LL2012_001	SpA	1	9	ordered_Spar_11	9321	9329	+	0	3_pPar
iORF_80249	LL2012_001	SpA	1	9	ordered_Spar_11	9353	9361	-	0	6_polymorphic
iORF_80251	LL2012_001	SpA	1	18	ordered_Spar_11	9368	9385	-	1	6_polymorphic
iORF_80253	LL2012_001	SpA	1	45	ordered_Spar_11	9372	9416	-	1	4_divergent
iORF_80254	LL2012_001	SpA	0	80	ordered_Spar_11	9384	9463	+	1	6_polymorphic
iORF_80255	LL2012_001	SpA	1	84	ordered_Spar_11	9384	9467	+	1	5_SpeGroup
iORF_80256	LL2012_001	SpA	0	27	ordered_Spar_11	9390	9416	-	0	4_divergent
iORF_80901	LL2012_001	SpA	1	81	ordered_Spar_11	11932	12012	+	1	6_polymorphic
iORF_80907	LL2012_001	SpA	1	24	ordered_Spar_11	12046	12069	-	1	3_pPar
iORF_80915	LL2012_001	SpA	0	75	ordered_Spar_11	12146	12220	+	1	5_SpeGroup
iORF_80921	LL2012_001	SpA	1	72	ordered_Spar_11	12166	12237	-	5	3_pPar
iORF_80934	LL2012_001	SpA	0	50	ordered_Spar_11	12285	12334	-	3	6_polymorphic
iORF_80940	LL2012_001	SpA	0	75	ordered_Spar_11	12292	12366	+	3	5_SpeGroup
iORF_80941	LL2012_001	SpA	0	83	ordered_Spar_11	12292	12374	+	3	6_polymorphic
iORF_80944	LL2012_001	SpA	0	37	ordered_Spar_11	12292	12328	+	3	6_polymorphic
iORF_80945	LL2012_001	SpA	1	60	ordered_Spar_11	12292	12351	+	3	5_SpeGroup
iORF_80952	LL2012_001	SpA	1	36	ordered_Spar_11	12299	12334	-	3	5_SpeGroup
iORF_80961	LL2012_001	SpA	0	92	ordered_Spar_11	12310	12401	-	3	6_polymorphic
iORF_80964	LL2012_001	SpA	1	87	ordered_Spar_11	12315	12401	-	0	5_SpeGroup
iORF_80976	LL2012_001	SpA	0	64	ordered_Spar_11	12338	12401	-	0	5_SpeGroup
iORF_80977	LL2012_001	SpA	1	12	ordered_Spar_11	12338	12349	-	0	6_polymorphic
iORF_80982	LL2012_001	SpA	0	54	ordered_Spar_11	12348	12401	-	0	6_polymorphic
iORF_80341	LL2012_001	SpA	0	24	ordered_Spar_11	12388	12411	+	0	5_SpeGroup
iORF_80347	LL2012_001	SpA	1	18	ordered_Spar_11	12408	12425	+	0	6_polymorphic
iORF_80348	LL2012_001	SpA	0	41	ordered_Spar_11	12408	12448	+	2	6_polymorphic
iORF_80351	LL2012_001	SpA	1	54	ordered_Spar_11	12445	12498	-	1	6_polymorphic
iORF_80352	LL2012_001	SpA	0	23	ordered_Spar_11	12476	12498	-	1	6_polymorphic
iORF_80357	LL2012_001	SpA	0	12	ordered_Spar_11	12535	12546	-	0	4_divergent
iORF_80358	LL2012_001	SpA	0	53	ordered_Spar_11	12537	12589	+	2	4_divergent
iORF_80359	LL2012_001	SpA	0	43	ordered_Spar_11	12574	12616	-	3	7_ancest
iORF_80361	LL2012_001	SpA	1	30	ordered_Spar_11	12587	12616	-	3	5_SpeGroup
iORF_80364	LL2012_001	SpA	0	134	ordered_Spar_11	12633	12766	+	10	5_SpeGroup
iORF_80366	LL2012_001	SpA	0	9	ordered_Spar_11	12653	12661	-	0	4_divergent
iORF_80370	LL2012_001	SpA	0	21	ordered_Spar_11	12744	12764	-	0	4_divergent
iORF_80371	LL2012_001	SpA	1	30	ordered_Spar_11	12754	12783	-	0	5_SpeGroup
iORF_80372	LL2012_001	SpA	1	33	ordered_Spar_11	12761	12793	-	0	4_divergent
iORF_80373	LL2012_001	SpA	0	21	ordered_Spar_11	12773	12793	-	0	4_divergent
iORF_80386	LL2012_001	SpA	0	42	ordered_Spar_11	12811	12852	-	0	6_polymorphic
iORF_80387	LL2012_001	SpA	0	12	ordered_Spar_11	12817	12828	+	0	5_SpeGroup
iORF_80388	LL2012_001	SpA	1	15	ordered_Spar_11	12817	12831	+	0	4_divergent
iORF_80393	LL2012_001	SpA	0	42	ordered_Spar_11	12821	12862	+	0	5_SpeGroup
iORF_80401	LL2012_001	SpA	1	45	ordered_Spar_11	12828	12872	+	0	5_SpeGroup
iORF_80409	LL2012_001	SpA	1	60	ordered_Spar_11	12865	12924	-	0	5_SpeGroup
iORF_80414	LL2012_001	SpA	0	48	ordered_Spar_11	12877	12924	-	0	4_divergent
iORF_80418	LL2012_001	SpA	1	15	ordered_Spar_11	12899	12913	+	0	4_divergent
iORF_80421	LL2012_001	SpA	1	12	ordered_Spar_11	12905	12916	-	0	4_divergent
iORF_80422	LL2012_001	SpA	0	126	ordered_Spar_11	12905	13030	-	1	5_SpeGroup
iORF_80445	LL2012_001	SpA	0	110	ordered_Spar_11	12921	13030	-	1	6_polymorphic
iORF_80459	LL2012_001	SpA	1	84	ordered_Spar_11	12939	13022	+	1	5_SpeGroup
iORF_80460	LL2012_001	SpA	0	85	ordered_Spar_11	12939	13023	+	1	6_polymorphic
iORF_80461	LL2012_001	SpA	0	89	ordered_Spar_11	12939	13027	+	1	6_polymorphic
iORF_80462	LL2012_001	SpA	0	113	ordered_Spar_11	12939	13051	+	1	5_SpeGroup
iORF_80469	LL2012_001	SpA	0	64	ordered_Spar_11	12967	13030	-	1	6_polymorphic
iORF_80470	LL2012_001	SpA	0	119	ordered_Spar_11	12967	13085	-	1	6_polymorphic
iORF_80472	LL2012_001	SpA	1	9	ordered_Spar_11	12974	12982	-	0	4_divergent
iORF_80473	LL2012_001	SpA	0	27	ordered_Spar_11	12974	13000	-	1	6_polymorphic
iORF_80474	LL2012_001	SpA	0	112	ordered_Spar_11	12974	13085	-	1	6_polymorphic
iORF_80479	LL2012_001	SpA	0	15	ordered_Spar_11	12986	13000	-	1	5_SpeGroup
iORF_80481	LL2012_001	SpA	0	100	ordered_Spar_11	12986	13085	-	1	7_ancest
iORF_80499	LL2012_001	SpA	0	53	ordered_Spar_11	13006	13058	+	0	6_polymorphic
iORF_80500	LL2012_001	SpA	0	76	ordered_Spar_11	13006	13081	+	0	7_ancest
iORF_80501	LL2012_001	SpA	1	102	ordered_Spar_11	13006	13107	+	1	5_SpeGroup
iORF_80502	LL2012_001	SpA	0	140	ordered_Spar_11	13006	13145	+	3	5_SpeGroup
iORF_80510	LL2012_001	SpA	1	69	ordered_Spar_11	13017	13085	-	0	5_SpeGroup
iORF_80541	LL2012_001	SpA	0	12	ordered_Spar_11	13070	13081	+	0	6_polymorphic
iORF_80563	LL2012_001	SpA	0	9	ordered_Spar_11	13096	13104	-	0	4_divergent
iORF_80568	LL2012_001	SpA	0	41	ordered_Spar_11	13104	13144	-	1	6_polymorphic
iORF_80579	LL2012_001	SpA	0	32	ordered_Spar_11	13113	13144	-	1	6_polymorphic
iORF_80589	LL2012_001	SpA	1	30	ordered_Spar_11	13128	13157	+	2	4_divergent
iORF_80590	LL2012_001	SpA	0	40	ordered_Spar_11	13128	13167	+	3	5_SpeGroup
iORF_80610	LL2012_001	SpA	0	9	ordered_Spar_11	13154	13162	+	0	4_divergent
iORF_80635	LL2012_001	SpA	0	12	ordered_Spar_11	13191	13202	+	0	6_polymorphic
iORF_80636	LL2012_001	SpA	0	36	ordered_Spar_11	13191	13226	+	0	6_polymorphic
iORF_80644	LL2012_001	SpA	1	15	ordered_Spar_11	13290	13304	-	0	5_SpeGroup
iORF_80645	LL2012_001	SpA	0	60	ordered_Spar_11	13290	13349	-	0	4_divergent
iORF_80646	LL2012_001	SpA	1	18	ordered_Spar_11	13292	13309	+	0	5_SpeGroup
iORF_80647	LL2012_001	SpA	0	24	ordered_Spar_11	13295	13318	+	0	4_divergent
iORF_80648	LL2012_001	SpA	0	57	ordered_Spar_11	13307	13363	-	0	4_divergent
iORF_80650	LL2012_001	SpA	1	15	ordered_Spar_11	13380	13394	-	0	3_pPar
iORF_80651	LL2012_001	SpA	1	18	ordered_Spar_11	13393	13410	+	0	4_divergent
iORF_80652	LL2012_001	SpA	0	15	ordered_Spar_11	13396	13410	+	0	4_divergent
iORF_80656	LL2012_001	SpA	1	327	ordered_Spar_11	13440	13766	-	4	5_SpeGroup
iORF_80658	LL2012_001	SpA	1	105	ordered_Spar_11	13476	13580	+	0	5_SpeGroup
iORF_80660	LL2012_001	SpA	1	123	ordered_Spar_11	13561	13683	+	2	5_SpeGroup
iORF_80663	LL2012_001	SpA	0	21	ordered_Spar_11	13637	13657	-	0	4_divergent
iORF_80665	LL2012_001	SpA	0	72	ordered_Spar_11	13640	13711	+	0	7_ancest
iORF_80667	LL2012_001	SpA	1	21	ordered_Spar_11	13672	13692	-	0	5_SpeGroup
iORF_80668	LL2012_001	SpA	1	309	ordered_Spar_11	13684	13992	+	8	5_SpeGroup
iORF_80669	LL2012_001	SpA	0	18	ordered_Spar_11	13694	13711	+	0	4_divergent
iORF_80670	LL2012_001	SpA	0	65	ordered_Spar_11	13702	13766	-	1	4_divergent
iORF_80673	LL2012_001	SpA	1	45	ordered_Spar_11	13755	13799	+	0	3_pPar
iORF_80674	LL2012_001	SpA	0	149	ordered_Spar_11	13768	13916	+	5	7_ancest
iORF_80675	LL2012_001	SpA	0	24	ordered_Spar_11	13774	13797	-	0	4_divergent
iORF_80677	LL2012_001	SpA	0	158	ordered_Spar_11	13811	13968	-	7	6_polymorphic
iORF_80678	LL2012_001	SpA	0	36	ordered_Spar_11	13814	13849	+	0	6_polymorphic
iORF_80681	LL2012_001	SpA	0	60	ordered_Spar_11	13859	13918	-	6	7_ancest
iORF_80684	LL2012_001	SpA	1	72	ordered_Spar_11	13897	13968	-	6	5_SpeGroup
iORF_80689	LL2012_001	SpA	0	53	ordered_Spar_11	13916	13968	-	1	7_ancest
iORF_80691	LL2012_001	SpA	1	69	ordered_Spar_11	13917	13985	+	0	5_SpeGroup
iORF_80692	LL2012_001	SpA	1	9	ordered_Spar_11	13926	13934	-	0	3_pPar
iORF_80695	LL2012_001	SpA	0	12	ordered_Spar_11	13957	13968	-	0	6_polymorphic
iORF_80696	LL2012_001	SpA	0	72	ordered_Spar_11	13965	14036	-	0	6_polymorphic
iORF_80697	LL2012_001	SpA	1	117	ordered_Spar_11	13965	14081	-	0	5_SpeGroup
iORF_80700	LL2012_001	SpA	0	56	ordered_Spar_11	13981	14036	-	0	5_SpeGroup
iORF_80702	LL2012_001	SpA	0	129	ordered_Spar_11	14002	14130	-	0	7_ancest
iORF_80703	LL2012_001	SpA	0	9	ordered_Spar_11	14006	14014	+	0	4_divergent
iORF_80704	LL2012_001	SpA	1	123	ordered_Spar_11	14008	14130	-	0	5_SpeGroup
iORF_80706	LL2012_001	SpA	1	57	ordered_Spar_11	14033	14089	-	0	5_SpeGroup
iORF_80707	LL2012_001	SpA	0	15	ordered_Spar_11	14075	14089	-	0	7_ancest
iORF_80708	LL2012_001	SpA	0	72	ordered_Spar_11	14075	14146	-	0	4_divergent
iORF_80718	LL2012_001	SpA	0	24	ordered_Spar_11	14088	14111	+	0	6_polymorphic
iORF_80721	LL2012_001	SpA	0	12	ordered_Spar_11	14119	14130	-	0	4_divergent
iORF_80534	LL2012_001	SpA	1	57	ordered_Spar_11	15956	16012	-	1	5_SpeGroup
iORF_80536	LL2012_001	SpA	0	26	ordered_Spar_11	15958	15983	+	1	5_SpeGroup
iORF_80537	LL2012_001	SpA	1	51	ordered_Spar_11	15958	16008	+	1	4_divergent
iORF_80539	LL2012_001	SpA	0	43	ordered_Spar_11	15976	16018	-	0	4_divergent
iORF_80540	LL2012_001	SpA	0	39	ordered_Spar_11	15980	16018	-	0	7_ancest
iORF_80542	LL2012_001	SpA	1	78	ordered_Spar_11	16017	16094	+	0	5_SpeGroup
iORF_80543	LL2012_001	SpA	0	108	ordered_Spar_11	16017	16124	+	0	5_SpeGroup
iORF_80547	LL2012_001	SpA	1	63	ordered_Spar_11	16071	16133	-	0	5_SpeGroup
iORF_80548	LL2012_001	SpA	0	66	ordered_Spar_11	16071	16136	-	0	4_divergent
iORF_80549	LL2012_001	SpA	0	163	ordered_Spar_11	16071	16233	-	2	7_ancest
iORF_80553	LL2012_001	SpA	1	126	ordered_Spar_11	16108	16233	-	2	5_SpeGroup
iORF_80554	LL2012_001	SpA	1	15	ordered_Spar_11	16125	16139	+	0	5_SpeGroup
iORF_80556	LL2012_001	SpA	0	168	ordered_Spar_11	16139	16306	+	4	7_ancest
iORF_80560	LL2012_001	SpA	1	66	ordered_Spar_11	16215	16280	+	2	5_SpeGroup
iORF_80561	LL2012_001	SpA	0	92	ordered_Spar_11	16215	16306	+	2	4_divergent
iORF_80565	LL2012_001	SpA	0	30	ordered_Spar_11	16289	16318	-	0	6_polymorphic
iORF_80632	LL2012_001	SpA	0	31	ordered_Spar_11	16964	16994	+	3	4_divergent
iORF_80634	LL2012_001	SpA	0	12	ordered_Spar_11	16975	16986	+	0	4_divergent
iORF_81154	LL2012_001	SpA	0	9	ordered_Spar_11	18098	18106	-	0	4_divergent
iORF_81028	LL2012_001	SpA	0	18	ordered_Spar_11	18181	18198	+	1	4_divergent
iORF_81032	LL2012_001	SpA	1	15	ordered_Spar_11	18195	18209	+	0	1_conserved
iORF_81039	LL2012_001	SpA	0	13	ordered_Spar_11	18233	18245	-	0	4_divergent
iORF_81041	LL2012_001	SpA	1	93	ordered_Spar_11	18244	18336	+	0	5_SpeGroup
iORF_81042	LL2012_001	SpA	0	105	ordered_Spar_11	18244	18348	+	0	4_divergent
iORF_81043	LL2012_001	SpA	1	117	ordered_Spar_11	18280	18396	-	1	5_SpeGroup
iORF_81044	LL2012_001	SpA	1	30	ordered_Spar_11	18299	18328	+	0	4_divergent
iORF_81045	LL2012_001	SpA	1	24	ordered_Spar_11	18318	18341	+	0	3_pPar
iORF_81046	LL2012_001	SpA	1	9	ordered_Spar_11	18345	18353	-	0	5_SpeGroup
iORF_81168	LL2012_001	SpA	0	75	ordered_Spar_11	20329	20403	+	0	5_SpeGroup
iORF_81177	LL2012_001	SpA	0	27	ordered_Spar_11	20409	20435	+	0	6_polymorphic
iORF_81178	LL2012_001	SpA	0	9	ordered_Spar_11	20414	20422	-	0	6_polymorphic
iORF_81180	LL2012_001	SpA	0	122	ordered_Spar_11	20419	20540	-	17	5_SpeGroup
iORF_81182	LL2012_001	SpA	0	149	ordered_Spar_11	20462	20610	+	2	6_polymorphic
iORF_81185	LL2012_001	SpA	0	18	ordered_Spar_11	20469	20486	+	1	7_ancest
iORF_81186	LL2012_001	SpA	0	89	ordered_Spar_11	20469	20557	+	2	4_divergent
iORF_81187	LL2012_001	SpA	1	234	ordered_Spar_11	20469	20702	+	4	5_SpeGroup
iORF_81190	LL2012_001	SpA	0	12	ordered_Spar_11	20488	20499	+	0	7_ancest
iORF_81191	LL2012_001	SpA	1	69	ordered_Spar_11	20488	20556	+	1	5_SpeGroup
iORF_81192	LL2012_001	SpA	0	86	ordered_Spar_11	20488	20573	+	1	5_SpeGroup
iORF_81193	LL2012_001	SpA	0	9	ordered_Spar_11	20508	20516	-	1	5_SpeGroup
iORF_81195	LL2012_001	SpA	0	63	ordered_Spar_11	20546	20608	-	0	4_divergent
iORF_81197	LL2012_001	SpA	1	33	ordered_Spar_11	20576	20608	-	0	5_SpeGroup
iORF_81198	LL2012_001	SpA	0	30	ordered_Spar_11	20594	20623	+	0	6_polymorphic
iORF_81199	LL2012_001	SpA	1	15	ordered_Spar_11	20605	20619	-	0	3_pPar
iORF_81200	LL2012_001	SpA	0	105	ordered_Spar_11	20607	20711	+	2	5_SpeGroup
iORF_81201	LL2012_001	SpA	0	61	ordered_Spar_11	20610	20670	+	2	6_polymorphic
iORF_81204	LL2012_001	SpA	0	16	ordered_Spar_11	20655	20670	+	0	6_polymorphic
iORF_81205	LL2012_001	SpA	1	15	ordered_Spar_11	20672	20686	+	0	6_polymorphic
iORF_81206	LL2012_001	SpA	0	132	ordered_Spar_11	20672	20803	+	1	6_polymorphic
iORF_81207	LL2012_001	SpA	1	15	ordered_Spar_11	20683	20697	-	0	1_conserved
iORF_81210	LL2012_001	SpA	0	230	ordered_Spar_11	20728	20957	-	1	4_divergent
iORF_81214	LL2012_001	SpA	0	106	ordered_Spar_11	20760	20865	+	1	6_polymorphic
iORF_81216	LL2012_001	SpA	1	12	ordered_Spar_11	20781	20792	-	0	4_divergent
iORF_81217	LL2012_001	SpA	0	40	ordered_Spar_11	20781	20820	-	0	4_divergent
iORF_81219	LL2012_001	SpA	1	54	ordered_Spar_11	20789	20842	-	0	5_SpeGroup
iORF_81224	LL2012_001	SpA	1	15	ordered_Spar_11	20839	20853	-	1	4_divergent
iORF_81226	LL2012_001	SpA	0	12	ordered_Spar_11	20841	20852	+	1	5_SpeGroup
iORF_81227	LL2012_001	SpA	1	15	ordered_Spar_11	20841	20855	+	1	4_divergent
iORF_81228	LL2012_001	SpA	1	21	ordered_Spar_11	20852	20872	+	0	5_SpeGroup
iORF_81229	LL2012_001	SpA	0	25	ordered_Spar_11	20852	20876	+	0	4_divergent
iORF_81232	LL2012_001	SpA	1	96	ordered_Spar_11	20862	20957	-	0	5_SpeGroup
iORF_81241	LL2012_001	SpA	0	60	ordered_Spar_11	20929	20988	+	0	4_divergent
iORF_81242	LL2012_001	SpA	1	63	ordered_Spar_11	20929	20991	+	0	4_divergent
iORF_81244	LL2012_001	SpA	0	89	ordered_Spar_11	20942	21030	+	4	4_divergent
iORF_81249	LL2012_001	SpA	1	18	ordered_Spar_11	20992	21009	+	0	3_pPar
iORF_81254	LL2012_001	SpA	1	45	ordered_Spar_11	21052	21096	-	0	1_conserved
iORF_81255	LL2012_001	SpA	1	81	ordered_Spar_11	21064	21144	+	0	1_conserved
iORF_81256	LL2012_001	SpA	1	54	ordered_Spar_11	21074	21127	+	0	5_SpeGroup
iORF_81257	LL2012_001	SpA	0	78	ordered_Spar_11	21074	21151	+	0	4_divergent
iORF_81258	LL2012_001	SpA	1	45	ordered_Spar_11	21093	21137	-	0	5_SpeGroup
iORF_81259	LL2012_001	SpA	1	42	ordered_Spar_11	21141	21182	-	0	5_SpeGroup
iORF_81260	LL2012_001	SpA	0	12	ordered_Spar_11	21152	21163	+	0	4_divergent
iORF_81261	LL2012_001	SpA	0	42	ordered_Spar_11	21158	21199	-	0	4_divergent
iORF_81263	LL2012_001	SpA	0	73	ordered_Spar_11	21176	21248	+	1	5_SpeGroup
iORF_81264	LL2012_001	SpA	1	78	ordered_Spar_11	21176	21253	+	1	5_SpeGroup
iORF_81265	LL2012_001	SpA	0	105	ordered_Spar_11	21176	21280	+	1	6_polymorphic
iORF_81266	LL2012_001	SpA	0	151	ordered_Spar_11	21176	21326	+	2	6_polymorphic
iORF_81267	LL2012_001	SpA	1	18	ordered_Spar_11	21182	21199	-	0	5_SpeGroup
iORF_81270	LL2012_001	SpA	0	33	ordered_Spar_11	21216	21248	-	1	6_polymorphic
iORF_81272	LL2012_001	SpA	0	25	ordered_Spar_11	21224	21248	-	1	6_polymorphic
iORF_81273	LL2012_001	SpA	1	33	ordered_Spar_11	21236	21268	-	1	3_pPar
iORF_81279	LL2012_001	SpA	0	45	ordered_Spar_11	21255	21299	-	0	4_divergent
iORF_81280	LL2012_001	SpA	1	42	ordered_Spar_11	21258	21299	-	0	5_SpeGroup
iORF_81281	LL2012_001	SpA	1	39	ordered_Spar_11	21269	21307	-	1	3_pPar
iORF_81282	LL2012_001	SpA	0	93	ordered_Spar_11	21277	21369	-	1	5_SpeGroup
iORF_81285	LL2012_001	SpA	0	27	ordered_Spar_11	21300	21326	+	1	6_polymorphic
iORF_81287	LL2012_001	SpA	0	43	ordered_Spar_11	21327	21369	-	0	5_SpeGroup
iORF_81290	LL2012_001	SpA	0	157	ordered_Spar_11	21331	21487	+	4	5_SpeGroup
iORF_81292	LL2012_001	SpA	1	90	ordered_Spar_11	21336	21425	+	1	5_SpeGroup
iORF_81293	LL2012_001	SpA	0	93	ordered_Spar_11	21336	21428	+	1	4_divergent
iORF_81295	LL2012_001	SpA	1	33	ordered_Spar_11	21409	21441	+	0	3_pPar
iORF_81297	LL2012_001	SpA	0	133	ordered_Spar_11	21468	21600	-	0	5_SpeGroup
iORF_81298	LL2012_001	SpA	0	223	ordered_Spar_11	21468	21690	-	2	7_ancest
iORF_81299	LL2012_001	SpA	0	394	ordered_Spar_11	21468	21861	-	5	5_SpeGroup
iORF_81302	LL2012_001	SpA	1	135	ordered_Spar_11	21480	21614	+	0	4_divergent
iORF_81304	LL2012_001	SpA	0	231	ordered_Spar_11	21480	21710	+	2	5_SpeGroup
iORF_81305	LL2012_001	SpA	1	201	ordered_Spar_11	21499	21699	+	2	4_divergent
iORF_81306	LL2012_001	SpA	0	346	ordered_Spar_11	21499	21844	+	5	5_SpeGroup
iORF_81308	LL2012_001	SpA	1	33	ordered_Spar_11	21568	21600	-	0	4_divergent
iORF_81309	LL2012_001	SpA	0	123	ordered_Spar_11	21568	21690	-	2	5_SpeGroup
iORF_81310	LL2012_001	SpA	0	46	ordered_Spar_11	21619	21664	-	2	5_SpeGroup
iORF_81311	LL2012_001	SpA	1	72	ordered_Spar_11	21619	21690	-	2	5_SpeGroup
iORF_81313	LL2012_001	SpA	0	71	ordered_Spar_11	21629	21699	+	2	5_SpeGroup
iORF_81314	LL2012_001	SpA	0	113	ordered_Spar_11	21689	21801	+	1	6_polymorphic
iORF_81315	LL2012_001	SpA	1	156	ordered_Spar_11	21689	21844	+	3	6_polymorphic
iORF_81318	LL2012_001	SpA	1	51	ordered_Spar_11	21735	21785	+	0	5_SpeGroup
iORF_81321	LL2012_001	SpA	1	102	ordered_Spar_11	21760	21861	-	2	4_divergent
iORF_81325	LL2012_001	SpA	1	12	ordered_Spar_11	21815	21826	-	0	3_pPar
iORF_81327	LL2012_001	SpA	1	87	ordered_Spar_11	21860	21946	+	3	5_SpeGroup
iORF_81328	LL2012_001	SpA	0	41	ordered_Spar_11	21869	21909	-	1	5_SpeGroup
iORF_81329	LL2012_001	SpA	1	30	ordered_Spar_11	21877	21906	-	1	4_divergent
iORF_81332	LL2012_001	SpA	0	9	ordered_Spar_11	21938	21946	+	0	5_SpeGroup
iORF_81333	LL2012_001	SpA	1	12	ordered_Spar_11	21943	21954	+	0	4_divergent
iORF_81334	LL2012_001	SpA	0	45	ordered_Spar_11	21943	21987	+	0	5_SpeGroup
iORF_81338	LL2012_001	SpA	1	12	ordered_Spar_11	21959	21970	-	0	1_conserved
iORF_81339	LL2012_001	SpA	1	42	ordered_Spar_11	21967	22008	-	0	6_polymorphic
iORF_81343	LL2012_001	SpA	1	36	ordered_Spar_11	21975	22010	+	0	3_pPar
iORF_81344	LL2012_001	SpA	1	15	ordered_Spar_11	21984	21998	-	0	3_pPar
iORF_81354	LL2012_001	SpA	1	45	ordered_Spar_11	22036	22080	-	0	6_polymorphic
iORF_81355	LL2012_001	SpA	1	12	ordered_Spar_11	22057	22068	+	0	3_pPar
iORF_81357	LL2012_001	SpA	1	36	ordered_Spar_11	22106	22141	-	1	5_SpeGroup
iORF_81358	LL2012_001	SpA	0	62	ordered_Spar_11	22106	22167	-	1	5_SpeGroup
iORF_81359	LL2012_001	SpA	0	42	ordered_Spar_11	22126	22167	-	1	5_SpeGroup
iORF_81468	LL2012_001	SpA	1	72	ordered_Spar_11	24118	24189	+	0	4_divergent
iORF_81478	LL2012_001	SpA	1	96	ordered_Spar_11	24125	24220	-	0	4_divergent
iORF_81480	LL2012_001	SpA	0	9	ordered_Spar_11	24125	24133	-	0	4_divergent
iORF_81485	LL2012_001	SpA	1	27	ordered_Spar_11	24133	24159	-	0	1_conserved
iORF_81386	LL2012_001	SpA	1	48	ordered_Spar_11	24204	24251	-	5	5_SpeGroup
iORF_81387	LL2012_001	SpA	1	48	ordered_Spar_11	24209	24256	+	5	5_SpeGroup
iORF_81388	LL2012_001	SpA	0	64	ordered_Spar_11	24209	24272	+	5	4_divergent
iORF_81389	LL2012_001	SpA	0	31	ordered_Spar_11	24221	24251	-	5	5_SpeGroup
iORF_81399	LL2012_001	SpA	0	88	ordered_Spar_11	24326	24413	-	1	6_polymorphic
iORF_81400	LL2012_001	SpA	0	79	ordered_Spar_11	24335	24413	-	1	7_ancest
iORF_81403	LL2012_001	SpA	1	9	ordered_Spar_11	24340	24348	+	0	5_SpeGroup
iORF_81404	LL2012_001	SpA	0	12	ordered_Spar_11	24340	24351	+	0	7_ancest
iORF_81406	LL2012_001	SpA	0	37	ordered_Spar_11	24357	24393	+	0	4_divergent
iORF_81413	LL2012_001	SpA	1	27	ordered_Spar_11	24438	24464	+	1	5_SpeGroup
iORF_81415	LL2012_001	SpA	0	132	ordered_Spar_11	24440	24571	-	2	7_ancest
iORF_81416	LL2012_001	SpA	0	73	ordered_Spar_11	24442	24514	+	1	5_SpeGroup
iORF_81417	LL2012_001	SpA	0	84	ordered_Spar_11	24442	24525	+	1	6_polymorphic
iORF_81418	LL2012_001	SpA	0	108	ordered_Spar_11	24442	24549	+	2	7_ancest
iORF_81419	LL2012_001	SpA	0	9	ordered_Spar_11	24445	24453	-	1	5_SpeGroup
iORF_81421	LL2012_001	SpA	0	176	ordered_Spar_11	24445	24620	-	6	5_SpeGroup
iORF_81423	LL2012_001	SpA	0	102	ordered_Spar_11	24470	24571	-	1	5_SpeGroup
iORF_81424	LL2012_001	SpA	1	114	ordered_Spar_11	24482	24595	-	5	5_SpeGroup
iORF_81425	LL2012_001	SpA	0	39	ordered_Spar_11	24487	24525	+	0	6_polymorphic
iORF_81426	LL2012_001	SpA	0	63	ordered_Spar_11	24487	24549	+	1	7_ancest
iORF_81429	LL2012_001	SpA	0	12	ordered_Spar_11	24511	24522	-	0	5_SpeGroup
iORF_81430	LL2012_001	SpA	1	57	ordered_Spar_11	24511	24567	-	1	5_SpeGroup
iORF_81431	LL2012_001	SpA	0	90	ordered_Spar_11	24511	24600	-	5	5_SpeGroup
iORF_81432	LL2012_001	SpA	1	60	ordered_Spar_11	24552	24611	+	4	5_SpeGroup
iORF_81434	LL2012_001	SpA	0	32	ordered_Spar_11	24556	24587	+	4	5_SpeGroup
iORF_81437	LL2012_001	SpA	0	37	ordered_Spar_11	24564	24600	-	4	5_SpeGroup
iORF_81438	LL2012_001	SpA	1	27	ordered_Spar_11	24574	24600	-	0	5_SpeGroup
iORF_81439	LL2012_001	SpA	0	85	ordered_Spar_11	24574	24658	-	0	6_polymorphic
iORF_81440	LL2012_001	SpA	0	124	ordered_Spar_11	24574	24697	-	0	6_polymorphic
iORF_81441	LL2012_001	SpA	0	93	ordered_Spar_11	24586	24678	+	0	7_ancest
iORF_81442	LL2012_001	SpA	1	24	ordered_Spar_11	24597	24620	-	0	6_polymorphic
iORF_81443	LL2012_001	SpA	0	164	ordered_Spar_11	24597	24760	-	3	6_polymorphic
iORF_81445	LL2012_001	SpA	0	85	ordered_Spar_11	24613	24697	-	0	6_polymorphic
iORF_81446	LL2012_001	SpA	0	148	ordered_Spar_11	24613	24760	-	3	6_polymorphic
iORF_81449	LL2012_001	SpA	1	60	ordered_Spar_11	24619	24678	+	0	5_SpeGroup
iORF_81450	LL2012_001	SpA	0	63	ordered_Spar_11	24619	24681	+	0	4_divergent
iORF_81453	LL2012_001	SpA	0	45	ordered_Spar_11	24657	24701	+	0	6_polymorphic
iORF_81454	LL2012_001	SpA	0	67	ordered_Spar_11	24657	24723	+	0	6_polymorphic
iORF_81455	LL2012_001	SpA	1	99	ordered_Spar_11	24662	24760	-	3	5_SpeGroup
iORF_81456	LL2012_001	SpA	1	18	ordered_Spar_11	24675	24692	+	0	5_SpeGroup
iORF_81459	LL2012_001	SpA	0	83	ordered_Spar_11	24707	24789	+	3	5_SpeGroup
iORF_81460	LL2012_001	SpA	0	182	ordered_Spar_11	24707	24888	+	3	6_polymorphic
iORF_81461	LL2012_001	SpA	0	289	ordered_Spar_11	24707	24995	+	4	6_polymorphic
iORF_81466	LL2012_001	SpA	0	49	ordered_Spar_11	24717	24765	+	3	4_divergent
iORF_81467	LL2012_001	SpA	0	73	ordered_Spar_11	24717	24789	+	3	7_ancest
iORF_81470	LL2012_001	SpA	1	231	ordered_Spar_11	24765	24995	+	1	5_SpeGroup
iORF_81471	LL2012_001	SpA	0	21	ordered_Spar_11	24769	24789	+	0	5_SpeGroup
iORF_81472	LL2012_001	SpA	0	92	ordered_Spar_11	24769	24860	+	0	5_SpeGroup
iORF_81473	LL2012_001	SpA	0	160	ordered_Spar_11	24769	24928	+	1	7_ancest
iORF_81474	LL2012_001	SpA	1	180	ordered_Spar_11	24769	24948	+	1	5_SpeGroup
iORF_81475	LL2012_001	SpA	0	37	ordered_Spar_11	24811	24847	-	0	5_SpeGroup
iORF_81476	LL2012_001	SpA	0	12	ordered_Spar_11	24816	24827	-	0	4_divergent
iORF_81477	LL2012_001	SpA	1	96	ordered_Spar_11	24816	24911	-	1	5_SpeGroup
iORF_81479	LL2012_001	SpA	0	13	ordered_Spar_11	24835	24847	-	0	5_SpeGroup
iORF_81481	LL2012_001	SpA	1	81	ordered_Spar_11	24848	24928	+	1	5_SpeGroup
iORF_81482	LL2012_001	SpA	1	36	ordered_Spar_11	24880	24915	-	1	5_SpeGroup
iORF_81483	LL2012_001	SpA	0	56	ordered_Spar_11	24885	24940	+	1	6_polymorphic
iORF_81484	LL2012_001	SpA	0	75	ordered_Spar_11	24903	24977	-	0	5_SpeGroup
iORF_81486	LL2012_001	SpA	1	24	ordered_Spar_11	24918	24941	-	0	5_SpeGroup
iORF_81487	LL2012_001	SpA	0	60	ordered_Spar_11	24918	24977	-	0	5_SpeGroup
iORF_81488	LL2012_001	SpA	0	101	ordered_Spar_11	24940	25040	+	1	6_polymorphic
iORF_81489	LL2012_001	SpA	0	159	ordered_Spar_11	24940	25098	+	2	7_ancest
iORF_81490	LL2012_001	SpA	0	194	ordered_Spar_11	24940	25133	+	2	6_polymorphic
iORF_81491	LL2012_001	SpA	0	236	ordered_Spar_11	24940	25175	+	2	5_SpeGroup
iORF_81494	LL2012_001	SpA	0	45	ordered_Spar_11	24948	24992	+	0	5_SpeGroup
iORF_81495	LL2012_001	SpA	0	48	ordered_Spar_11	24948	24995	+	0	6_polymorphic
iORF_81497	LL2012_001	SpA	0	54	ordered_Spar_11	24968	25021	-	0	5_SpeGroup
iORF_81499	LL2012_001	SpA	1	30	ordered_Spar_11	24992	25021	-	0	4_divergent
iORF_81500	LL2012_001	SpA	1	102	ordered_Spar_11	24997	25098	+	2	5_SpeGroup
iORF_81501	LL2012_001	SpA	0	194	ordered_Spar_11	24999	25192	+	2	6_polymorphic
iORF_81502	LL2012_001	SpA	0	200	ordered_Spar_11	24999	25198	+	2	6_polymorphic
iORF_81503	LL2012_001	SpA	0	218	ordered_Spar_11	24999	25216	+	2	5_SpeGroup
iORF_81366	LL2012_001	SpA	0	110	ordered_Spar_11	25018	25127	-	2	6_polymorphic
iORF_81367	LL2012_001	SpA	1	129	ordered_Spar_11	25018	25146	-	2	5_SpeGroup
iORF_81368	LL2012_001	SpA	0	119	ordered_Spar_11	25028	25146	-	2	6_polymorphic
iORF_81369	LL2012_001	SpA	0	200	ordered_Spar_11	25028	25227	-	2	6_polymorphic
iORF_81371	LL2012_001	SpA	1	81	ordered_Spar_11	25038	25118	-	2	6_polymorphic
iORF_81372	LL2012_001	SpA	0	90	ordered_Spar_11	25038	25127	-	2	7_ancest
iORF_81373	LL2012_001	SpA	0	89	ordered_Spar_11	25039	25127	-	2	6_polymorphic
iORF_81375	LL2012_001	SpA	0	21	ordered_Spar_11	25078	25098	+	1	4_divergent
iORF_81376	LL2012_001	SpA	1	18	ordered_Spar_11	25106	25123	-	0	3_pPar
iORF_81378	LL2012_001	SpA	1	42	ordered_Spar_11	25112	25153	+	0	5_SpeGroup
iORF_81379	LL2012_001	SpA	1	51	ordered_Spar_11	25117	25167	+	0	5_SpeGroup
iORF_81381	LL2012_001	SpA	0	12	ordered_Spar_11	25122	25133	+	0	6_polymorphic
iORF_81382	LL2012_001	SpA	1	54	ordered_Spar_11	25122	25175	+	0	5_SpeGroup
iORF_81383	LL2012_001	SpA	0	54	ordered_Spar_11	25143	25196	-	0	6_polymorphic
iORF_81384	LL2012_001	SpA	0	85	ordered_Spar_11	25143	25227	-	0	6_polymorphic
iORF_81514	LL2012_001	SpA	1	54	ordered_Spar_11	26198	26251	+	4	5_SpeGroup
iORF_81520	LL2012_001	SpA	0	51	ordered_Spar_11	26201	26251	+	4	4_divergent
iORF_81565	LL2012_001	SpA	0	57	ordered_Spar_11	26251	26307	+	0	4_divergent
iORF_81566	LL2012_001	SpA	1	18	ordered_Spar_11	26254	26271	-	0	3_pPar
iORF_81567	LL2012_001	SpA	1	27	ordered_Spar_11	26261	26287	+	0	3_pPar
iORF_81508	LL2012_001	SpA	0	10	ordered_Spar_11	26307	26316	+	2	4_divergent
iORF_81509	LL2012_001	SpA	1	18	ordered_Spar_11	26329	26346	+	0	1_conserved
iORF_81510	LL2012_001	SpA	0	35	ordered_Spar_11	26343	26377	+	0	4_divergent
iORF_81511	LL2012_001	SpA	0	62	ordered_Spar_11	26343	26404	+	0	5_SpeGroup
iORF_81525	LL2012_001	SpA	0	36	ordered_Spar_11	26456	26491	-	2	6_polymorphic
iORF_81538	LL2012_001	SpA	1	33	ordered_Spar_11	26546	26578	-	1	5_SpeGroup
iORF_81539	LL2012_001	SpA	0	30	ordered_Spar_11	26549	26578	-	1	4_divergent
iORF_81546	LL2012_001	SpA	1	9	ordered_Spar_11	26603	26611	+	0	5_SpeGroup
iORF_81553	LL2012_001	SpA	1	60	ordered_Spar_11	26654	26713	-	0	5_SpeGroup
iORF_81554	LL2012_001	SpA	1	81	ordered_Spar_11	26661	26741	+	0	5_SpeGroup
iORF_81555	LL2012_001	SpA	0	80	ordered_Spar_11	26663	26742	+	0	6_polymorphic
iORF_81556	LL2012_001	SpA	0	139	ordered_Spar_11	26663	26801	+	2	6_polymorphic
iORF_81557	LL2012_001	SpA	0	42	ordered_Spar_11	26672	26713	-	0	6_polymorphic
iORF_81558	LL2012_001	SpA	0	33	ordered_Spar_11	26691	26723	-	0	6_polymorphic
iORF_81559	LL2012_001	SpA	0	93	ordered_Spar_11	26691	26783	-	2	7_ancest
iORF_81563	LL2012_001	SpA	0	46	ordered_Spar_11	26738	26783	-	2	4_divergent
iORF_81564	LL2012_001	SpA	0	21	ordered_Spar_11	26801	26821	+	0	7_ancest
iORF_81578	LL2012_001	SpA	1	162	ordered_Spar_11	30729	30890	-	0	5_SpeGroup
iORF_81580	LL2012_001	SpA	0	66	ordered_Spar_11	30729	30794	-	0	4_divergent
iORF_81583	LL2012_001	SpA	1	141	ordered_Spar_11	30732	30872	+	0	3_pPar
iORF_81591	LL2012_001	SpA	1	45	ordered_Spar_11	30760	30804	-	0	1_conserved
iORF_81592	LL2012_001	SpA	0	24	ordered_Spar_11	30778	30801	+	0	6_polymorphic
iORF_81572	LL2012_001	SpA	1	81	ordered_Spar_11	30853	30933	-	0	5_SpeGroup
iORF_81574	LL2012_001	SpA	1	63	ordered_Spar_11	30901	30963	+	0	3_pPar
iORF_81575	LL2012_001	SpA	0	9	ordered_Spar_11	30917	30925	+	0	6_polymorphic
iORF_81576	LL2012_001	SpA	1	51	ordered_Spar_11	30960	31010	+	0	3_pPar
iORF_81577	LL2012_001	SpA	1	18	ordered_Spar_11	30981	30998	-	0	3_pPar
iORF_81581	LL2012_001	SpA	0	29	ordered_Spar_11	31002	31030	-	1	4_divergent
iORF_81582	LL2012_001	SpA	1	24	ordered_Spar_11	31007	31030	-	1	5_SpeGroup
iORF_81584	LL2012_001	SpA	0	24	ordered_Spar_11	31021	31044	+	0	7_ancest
iORF_81585	LL2012_001	SpA	0	27	ordered_Spar_11	31021	31047	+	0	4_divergent
iORF_81587	LL2012_001	SpA	1	33	ordered_Spar_11	31027	31059	-	1	6_polymorphic
iORF_81588	LL2012_001	SpA	0	26	ordered_Spar_11	31034	31059	-	1	5_SpeGroup
iORF_81610	LL2012_001	SpA	0	9	ordered_Spar_11	31717	31725	+	0	6_polymorphic
iORF_81607	LL2012_001	SpA	0	127	ordered_Spar_11	31739	31865	+	5	5_SpeGroup
iORF_81608	LL2012_001	SpA	1	168	ordered_Spar_11	31739	31906	+	9	4_divergent
iORF_81609	LL2012_001	SpA	1	30	ordered_Spar_11	31759	31788	-	0	1_conserved
iORF_81614	LL2012_001	SpA	0	15	ordered_Spar_11	31801	31815	+	0	5_SpeGroup
iORF_81594	LL2012_001	SpA	0	61	ordered_Spar_11	31818	31878	-	6	4_divergent
iORF_81597	LL2012_001	SpA	1	24	ordered_Spar_11	31842	31865	+	0	5_SpeGroup
iORF_81599	LL2012_001	SpA	0	55	ordered_Spar_11	31842	31896	+	4	4_divergent
iORF_81600	LL2012_001	SpA	1	33	ordered_Spar_11	31846	31878	-	1	5_SpeGroup
iORF_81601	LL2012_001	SpA	1	33	ordered_Spar_11	31862	31894	-	4	3_pPar
iORF_81602	LL2012_001	SpA	0	36	ordered_Spar_11	31871	31906	+	3	4_divergent
iORF_81603	LL2012_001	SpA	0	36	ordered_Spar_11	31926	31961	+	0	6_polymorphic
iORF_81605	LL2012_001	SpA	1	15	ordered_Spar_11	31947	31961	+	0	6_polymorphic
iORF_81629	LL2012_001	SpA	0	18	ordered_Spar_11	34174	34191	+	0	6_polymorphic
iORF_81630	LL2012_001	SpA	1	81	ordered_Spar_11	34176	34256	+	0	6_polymorphic
iORF_81631	LL2012_001	SpA	0	66	ordered_Spar_11	34191	34256	+	0	6_polymorphic
iORF_81633	LL2012_001	SpA	1	12	ordered_Spar_11	34221	34232	-	0	1_conserved
iORF_81636	LL2012_001	SpA	0	29	ordered_Spar_11	36586	36614	-	5	6_polymorphic
iORF_81656	LL2012_001	SpA	0	56	ordered_Spar_11	36659	36714	+	1	6_polymorphic
iORF_81657	LL2012_001	SpA	0	20	ordered_Spar_11	36683	36702	-	1	5_SpeGroup
iORF_81669	LL2012_001	SpA	1	21	ordered_Spar_11	38191	38211	+	1	4_divergent
iORF_81670	LL2012_001	SpA	0	42	ordered_Spar_11	38191	38232	+	1	5_SpeGroup
iORF_81683	LL2012_001	SpA	1	21	ordered_Spar_11	38201	38221	+	1	6_polymorphic
iORF_81684	LL2012_001	SpA	0	24	ordered_Spar_11	38201	38224	+	1	6_polymorphic
iORF_81685	LL2012_001	SpA	0	39	ordered_Spar_11	38201	38239	+	1	6_polymorphic
iORF_81696	LL2012_001	SpA	1	48	ordered_Spar_11	38218	38265	-	0	6_polymorphic
iORF_81698	LL2012_001	SpA	0	87	ordered_Spar_11	38224	38310	+	0	5_SpeGroup
iORF_81699	LL2012_001	SpA	1	9	ordered_Spar_11	38224	38232	+	0	5_SpeGroup
iORF_81663	LL2012_001	SpA	1	66	ordered_Spar_11	38291	38356	+	0	1_conserved
iORF_81664	LL2012_001	SpA	1	12	ordered_Spar_11	38296	38307	-	0	1_conserved
iORF_81665	LL2012_001	SpA	1	15	ordered_Spar_11	38310	38324	+	0	1_conserved
iORF_81667	LL2012_001	SpA	0	48	ordered_Spar_11	38318	38365	-	1	5_SpeGroup
iORF_81673	LL2012_001	SpA	1	99	ordered_Spar_11	38358	38456	+	1	3_pPar
iORF_81676	LL2012_001	SpA	1	60	ordered_Spar_11	38369	38428	+	0	3_pPar
iORF_81678	LL2012_001	SpA	0	78	ordered_Spar_11	38397	38474	-	0	5_SpeGroup
iORF_81679	LL2012_001	SpA	1	45	ordered_Spar_11	38420	38464	-	0	3_pPar
iORF_81681	LL2012_001	SpA	1	42	ordered_Spar_11	38433	38474	-	0	4_divergent
iORF_81686	LL2012_001	SpA	1	12	ordered_Spar_11	38456	38467	+	0	5_SpeGroup
iORF_81693	LL2012_001	SpA	1	33	ordered_Spar_11	38575	38607	+	0	5_SpeGroup
iORF_81694	LL2012_001	SpA	0	31	ordered_Spar_11	38577	38607	+	0	5_SpeGroup
iORF_81695	LL2012_001	SpA	0	48	ordered_Spar_11	38577	38624	+	0	5_SpeGroup
iORF_81701	LL2012_001	SpA	1	30	ordered_Spar_11	38665	38694	+	0	3_pPar
iORF_81702	LL2012_001	SpA	1	9	ordered_Spar_11	38711	38719	-	0	1_conserved
iORF_81705	LL2012_001	SpA	1	33	ordered_Spar_11	38718	38750	+	0	1_conserved
iORF_81711	LL2012_001	SpA	0	223	ordered_Spar_11	38928	39150	-	11	6_polymorphic
iORF_81712	LL2012_001	SpA	1	93	ordered_Spar_11	38928	39020	-	11	5_SpeGroup
iORF_81713	LL2012_001	SpA	0	148	ordered_Spar_11	38928	39075	-	11	6_polymorphic
iORF_81714	LL2012_001	SpA	0	172	ordered_Spar_11	38928	39099	-	11	6_polymorphic
iORF_81715	LL2012_001	SpA	1	30	ordered_Spar_11	38930	38959	+	0	1_conserved
iORF_81717	LL2012_001	SpA	0	79	ordered_Spar_11	38942	39020	-	11	4_divergent
iORF_81719	LL2012_001	SpA	0	21	ordered_Spar_11	38987	39007	-	0	4_divergent
iORF_81721	LL2012_001	SpA	0	12	ordered_Spar_11	39006	39017	+	0	4_divergent
iORF_81722	LL2012_001	SpA	1	33	ordered_Spar_11	39019	39051	+	0	3_pPar
iORF_81724	LL2012_001	SpA	0	48	ordered_Spar_11	39062	39109	-	0	5_SpeGroup
iORF_81725	LL2012_001	SpA	1	36	ordered_Spar_11	39084	39119	+	0	5_SpeGroup
iORF_81726	LL2012_001	SpA	0	43	ordered_Spar_11	39084	39126	+	0	5_SpeGroup
iORF_81727	LL2012_001	SpA	0	57	ordered_Spar_11	39098	39154	+	0	5_SpeGroup
iORF_81772	LL2012_001	SpA	1	57	ordered_Spar_11	46376	46432	-	0	4_divergent
iORF_81803	LL2012_001	SpA	0	12	ordered_Spar_11	46399	46410	+	0	6_polymorphic
iORF_81895	LL2012_001	SpA	1	27	ordered_Spar_11	46420	46446	+	0	6_polymorphic
iORF_81896	LL2012_001	SpA	0	12	ordered_Spar_11	46420	46431	+	0	5_SpeGroup
iORF_81749	LL2012_001	SpA	1	69	ordered_Spar_11	46461	46529	+	1	1_conserved
iORF_81751	LL2012_001	SpA	1	27	ordered_Spar_11	46466	46492	-	1	3_pPar
iORF_81752	LL2012_001	SpA	0	30	ordered_Spar_11	46469	46498	+	1	5_SpeGroup
iORF_81755	LL2012_001	SpA	1	30	ordered_Spar_11	46517	46546	+	0	3_pPar
iORF_81756	LL2012_001	SpA	1	33	ordered_Spar_11	46551	46583	+	0	6_polymorphic
iORF_81758	LL2012_001	SpA	1	18	ordered_Spar_11	46580	46597	-	0	3_pPar
iORF_81760	LL2012_001	SpA	0	24	ordered_Spar_11	46583	46606	+	0	6_polymorphic
iORF_81762	LL2012_001	SpA	0	50	ordered_Spar_11	46630	46679	-	2	7_ancest
iORF_81763	LL2012_001	SpA	1	99	ordered_Spar_11	46630	46728	-	5	5_SpeGroup
iORF_81764	LL2012_001	SpA	0	32	ordered_Spar_11	46648	46679	-	1	5_SpeGroup
iORF_81765	LL2012_001	SpA	0	50	ordered_Spar_11	46648	46697	-	3	5_SpeGroup
iORF_81766	LL2012_001	SpA	0	53	ordered_Spar_11	46676	46728	-	3	5_SpeGroup
iORF_81767	LL2012_001	SpA	0	15	ordered_Spar_11	46698	46712	+	0	6_polymorphic
iORF_81768	LL2012_001	SpA	0	23	ordered_Spar_11	46709	46731	+	1	5_SpeGroup
iORF_81897	LL2012_001	SpA	0	15	ordered_Spar_11	46857	46871	-	0	4_divergent
iORF_81901	LL2012_001	SpA	1	84	ordered_Spar_11	46879	46962	+	12	5_SpeGroup
iORF_81911	LL2012_001	SpA	0	47	ordered_Spar_11	46916	46962	+	6	7_ancest
iORF_81793	LL2012_001	SpA	0	82	ordered_Spar_11	47029	47110	+	1	6_polymorphic
iORF_81794	LL2012_001	SpA	1	153	ordered_Spar_11	47029	47181	+	1	5_SpeGroup
iORF_81795	LL2012_001	SpA	1	54	ordered_Spar_11	47034	47087	-	1	4_divergent
iORF_81797	LL2012_001	SpA	1	30	ordered_Spar_11	47067	47096	+	0	4_divergent
iORF_81798	LL2012_001	SpA	0	85	ordered_Spar_11	47067	47151	+	0	5_SpeGroup
iORF_81853	LL2012_001	SpA	1	18	ordered_Spar_11	48067	48084	-	0	3_pPar
iORF_81856	LL2012_001	SpA	1	21	ordered_Spar_11	48126	48146	+	0	1_conserved
iORF_81893	LL2012_001	SpA	1	12	ordered_Spar_11	48992	49003	-	0	3_pPar
iORF_81894	LL2012_001	SpA	1	27	ordered_Spar_11	48998	49024	+	0	5_SpeGroup
iORF_81921	LL2012_001	SpA	0	45	ordered_Spar_11	49858	49902	+	5	5_SpeGroup
iORF_81925	LL2012_001	SpA	0	116	ordered_Spar_11	49894	50009	-	2	5_SpeGroup
iORF_81926	LL2012_001	SpA	0	37	ordered_Spar_11	49894	49930	-	0	5_SpeGroup
iORF_81928	LL2012_001	SpA	1	72	ordered_Spar_11	49920	49991	+	2	5_SpeGroup
iORF_81929	LL2012_001	SpA	0	97	ordered_Spar_11	49920	50016	+	2	5_SpeGroup
iORF_81930	LL2012_001	SpA	0	116	ordered_Spar_11	49920	50035	+	2	7_ancest
iORF_81931	LL2012_001	SpA	1	15	ordered_Spar_11	49927	49941	-	0	6_polymorphic
iORF_81932	LL2012_001	SpA	0	16	ordered_Spar_11	49927	49942	-	0	6_polymorphic
iORF_81919	LL2012_001	SpA	1	39	ordered_Spar_11	49971	50009	-	2	5_SpeGroup
iORF_81920	LL2012_001	SpA	0	35	ordered_Spar_11	49975	50009	-	2	4_divergent
iORF_81934	LL2012_001	SpA	1	36	ordered_Spar_11	53509	53544	-	0	4_divergent
iORF_81935	LL2012_001	SpA	0	9	ordered_Spar_11	53511	53519	+	0	6_polymorphic
iORF_81936	LL2012_001	SpA	0	15	ordered_Spar_11	53511	53525	+	0	6_polymorphic
iORF_81938	LL2012_001	SpA	0	32	ordered_Spar_11	53529	53560	+	1	5_SpeGroup
iORF_81942	LL2012_001	SpA	1	129	ordered_Spar_11	53582	53710	-	0	4_divergent
iORF_81943	LL2012_001	SpA	0	147	ordered_Spar_11	53582	53728	-	0	5_SpeGroup
iORF_81944	LL2012_001	SpA	1	15	ordered_Spar_11	53593	53607	+	0	1_conserved
iORF_81945	LL2012_001	SpA	1	66	ordered_Spar_11	53600	53665	+	0	5_SpeGroup
iORF_81946	LL2012_001	SpA	0	15	ordered_Spar_11	53662	53676	-	0	5_SpeGroup
iORF_81948	LL2012_001	SpA	1	33	ordered_Spar_11	53675	53707	+	0	1_conserved
iORF_81950	LL2012_001	SpA	1	9	ordered_Spar_11	53720	53728	-	0	4_divergent
iORF_81957	LL2012_001	SpA	1	39	ordered_Spar_11	55745	55783	+	0	4_divergent
iORF_81958	LL2012_001	SpA	0	51	ordered_Spar_11	55745	55795	+	3	5_SpeGroup
iORF_81959	LL2012_001	SpA	0	63	ordered_Spar_11	55745	55807	+	3	5_SpeGroup
iORF_81960	LL2012_001	SpA	1	15	ordered_Spar_11	55762	55776	-	0	1_conserved
iORF_81962	LL2012_001	SpA	0	27	ordered_Spar_11	55788	55814	-	4	6_polymorphic
iORF_81963	LL2012_001	SpA	0	48	ordered_Spar_11	55792	55839	-	5	4_divergent
iORF_81964	LL2012_001	SpA	0	27	ordered_Spar_11	55800	55826	+	5	5_SpeGroup
iORF_81967	LL2012_001	SpA	0	57	ordered_Spar_11	55820	55876	-	0	5_SpeGroup
iORF_81968	LL2012_001	SpA	1	54	ordered_Spar_11	55823	55876	-	0	4_divergent
iORF_81970	LL2012_001	SpA	0	57	ordered_Spar_11	55869	55925	-	0	6_polymorphic
iORF_81973	LL2012_001	SpA	1	51	ordered_Spar_11	55879	55929	+	0	4_divergent
iORF_81974	LL2012_001	SpA	1	9	ordered_Spar_11	55883	55891	+	0	6_polymorphic
iORF_81975	LL2012_001	SpA	0	30	ordered_Spar_11	55883	55912	+	0	6_polymorphic
iORF_81977	LL2012_001	SpA	1	30	ordered_Spar_11	55896	55925	-	0	6_polymorphic
iORF_81978	LL2012_001	SpA	0	41	ordered_Spar_11	55896	55936	-	0	5_SpeGroup
iORF_81979	LL2012_001	SpA	0	17	ordered_Spar_11	55909	55925	-	0	5_SpeGroup
iORF_81980	LL2012_001	SpA	1	9	ordered_Spar_11	55937	55945	-	0	1_conserved
iORF_82040	LL2012_001	SpA	0	143	ordered_Spar_11	63383	63525	+	2	5_SpeGroup
iORF_82041	LL2012_001	SpA	1	9	ordered_Spar_11	63383	63391	+	0	5_SpeGroup
iORF_82042	LL2012_001	SpA	0	169	ordered_Spar_11	63383	63551	+	2	6_polymorphic
iORF_82043	LL2012_001	SpA	0	60	ordered_Spar_11	63383	63442	+	0	6_polymorphic
iORF_82027	LL2012_001	SpA	1	132	ordered_Spar_11	63420	63551	+	2	5_SpeGroup
iORF_82028	LL2012_001	SpA	0	14	ordered_Spar_11	63420	63433	+	0	4_divergent
iORF_82036	LL2012_001	SpA	1	87	ordered_Spar_11	63439	63525	+	2	5_SpeGroup
iORF_82037	LL2012_001	SpA	0	113	ordered_Spar_11	63439	63551	+	2	6_polymorphic
iORF_81991	LL2012_001	SpA	1	93	ordered_Spar_11	63548	63640	+	1	5_SpeGroup
iORF_81993	LL2012_001	SpA	0	86	ordered_Spar_11	63583	63668	-	2	5_SpeGroup
iORF_81994	LL2012_001	SpA	0	159	ordered_Spar_11	63583	63741	-	5	5_SpeGroup
iORF_81995	LL2012_001	SpA	1	69	ordered_Spar_11	63600	63668	-	2	5_SpeGroup
iORF_81996	LL2012_001	SpA	1	18	ordered_Spar_11	63606	63623	+	0	6_polymorphic
iORF_81999	LL2012_001	SpA	1	12	ordered_Spar_11	63616	63627	-	0	1_conserved
iORF_82000	LL2012_001	SpA	1	27	ordered_Spar_11	63620	63646	-	2	6_polymorphic
iORF_82004	LL2012_001	SpA	0	15	ordered_Spar_11	63626	63640	+	0	6_polymorphic
iORF_82014	LL2012_001	SpA	0	30	ordered_Spar_11	63700	63729	+	2	6_polymorphic
iORF_82018	LL2012_001	SpA	0	70	ordered_Spar_11	63726	63795	+	0	6_polymorphic
iORF_82019	LL2012_001	SpA	1	12	ordered_Spar_11	63757	63768	+	0	1_conserved
iORF_82020	LL2012_001	SpA	0	13	ordered_Spar_11	63761	63773	+	0	4_divergent
iORF_82021	LL2012_001	SpA	1	9	ordered_Spar_11	63779	63787	+	0	3_pPar
iORF_82024	LL2012_001	SpA	1	12	ordered_Spar_11	63784	63795	+	0	4_divergent
iORF_82026	LL2012_001	SpA	1	18	ordered_Spar_11	63814	63831	-	0	3_pPar
iORF_82079	LL2012_001	SpA	0	81	ordered_Spar_11	67422	67502	+	4	6_polymorphic
iORF_82100	LL2012_001	SpA	1	30	ordered_Spar_11	67435	67464	+	0	3_pPar
iORF_82102	LL2012_001	SpA	0	60	ordered_Spar_11	67443	67502	+	3	6_polymorphic
iORF_82103	LL2012_001	SpA	1	9	ordered_Spar_11	67443	67451	+	0	4_divergent
iORF_82074	LL2012_001	SpA	0	40	ordered_Spar_11	67554	67593	+	5	7_ancest
iORF_82075	LL2012_001	SpA	1	96	ordered_Spar_11	67554	67649	+	8	5_SpeGroup
iORF_82076	LL2012_001	SpA	0	9	ordered_Spar_11	67567	67575	-	0	7_ancest
iORF_82080	LL2012_001	SpA	1	39	ordered_Spar_11	67597	67635	+	2	5_SpeGroup
iORF_82099	LL2012_001	SpA	1	12	ordered_Spar_11	67678	67689	+	0	5_SpeGroup
iORF_82052	LL2012_001	SpA	0	106	ordered_Spar_11	67806	67911	+	18	6_polymorphic
iORF_82061	LL2012_001	SpA	1	108	ordered_Spar_11	67856	67963	+	12	5_SpeGroup
iORF_82071	LL2012_001	SpA	1	27	ordered_Spar_11	68084	68110	+	1	6_polymorphic
iORF_82115	LL2012_001	SpA	1	78	ordered_Spar_11	70177	70254	+	0	1_conserved
iORF_82128	LL2012_001	SpA	1	30	ordered_Spar_11	70196	70225	+	0	5_SpeGroup
iORF_82134	LL2012_001	SpA	1	12	ordered_Spar_11	70249	70260	-	0	1_conserved
iORF_82135	LL2012_001	SpA	1	39	ordered_Spar_11	70251	70289	+	1	3_pPar
iORF_82117	LL2012_001	SpA	1	21	ordered_Spar_11	70370	70390	-	0	3_pPar
iORF_82122	LL2012_001	SpA	0	103	ordered_Spar_11	70405	70507	+	1	5_SpeGroup
iORF_82123	LL2012_001	SpA	1	9	ordered_Spar_11	70419	70427	-	0	1_conserved
iORF_82124	LL2012_001	SpA	1	27	ordered_Spar_11	70429	70455	-	0	3_pPar
iORF_82125	LL2012_001	SpA	1	48	ordered_Spar_11	70495	70542	+	0	3_pPar
iORF_82127	LL2012_001	SpA	1	51	ordered_Spar_11	70510	70560	-	0	3_pPar
iORF_82129	LL2012_001	SpA	1	42	ordered_Spar_11	70559	70600	+	2	3_pPar
iORF_82491	LL2012_001	SpA	1	30	ordered_Spar_11	81106	81135	+	0	3_pPar
iORF_82495	LL2012_001	SpA	1	87	ordered_Spar_11	81132	81218	-	0	3_pPar
iORF_82497	LL2012_001	SpA	1	147	ordered_Spar_11	81145	81291	+	3	4_divergent
iORF_82498	LL2012_001	SpA	0	224	ordered_Spar_11	81145	81368	+	3	5_SpeGroup
iORF_82500	LL2012_001	SpA	1	162	ordered_Spar_11	81151	81312	-	3	5_SpeGroup
iORF_82489	LL2012_001	SpA	1	87	ordered_Spar_11	81282	81368	+	1	5_SpeGroup
iORF_82492	LL2012_001	SpA	0	10	ordered_Spar_11	81303	81312	-	0	4_divergent
iORF_82509	LL2012_001	SpA	0	40	ordered_Spar_11	82564	82603	-	0	4_divergent
iORF_82511	LL2012_001	SpA	1	33	ordered_Spar_11	82595	82627	+	0	1_conserved
iORF_82513	LL2012_001	SpA	0	84	ordered_Spar_11	82619	82702	-	0	6_polymorphic
iORF_82514	LL2012_001	SpA	1	39	ordered_Spar_11	82629	82667	-	0	3_pPar
iORF_82516	LL2012_001	SpA	0	24	ordered_Spar_11	82632	82655	+	0	6_polymorphic
iORF_82517	LL2012_001	SpA	1	27	ordered_Spar_11	82632	82658	+	0	6_polymorphic
iORF_82519	LL2012_001	SpA	1	9	ordered_Spar_11	82642	82650	+	0	1_conserved
iORF_82504	LL2012_001	SpA	1	9	ordered_Spar_11	82666	82674	+	0	3_pPar
iORF_82505	LL2012_001	SpA	1	9	ordered_Spar_11	82671	82679	-	0	1_conserved
iORF_82508	LL2012_001	SpA	1	18	ordered_Spar_11	82710	82727	-	0	3_pPar
iORF_82528	LL2012_001	SpA	1	48	ordered_Spar_11	84200	84247	-	0	5_SpeGroup
iORF_82529	LL2012_001	SpA	0	77	ordered_Spar_11	84202	84278	+	1	6_polymorphic
iORF_82533	LL2012_001	SpA	0	61	ordered_Spar_11	84202	84262	+	0	6_polymorphic
iORF_82535	LL2012_001	SpA	1	33	ordered_Spar_11	84246	84278	+	1	6_polymorphic
iORF_82521	LL2012_001	SpA	1	9	ordered_Spar_11	84284	84292	+	0	5_SpeGroup
iORF_82541	LL2012_001	SpA	0	22	ordered_Spar_11	85410	85431	+	2	6_polymorphic
iORF_82545	LL2012_001	SpA	1	21	ordered_Spar_11	85411	85431	+	0	6_polymorphic
iORF_82546	LL2012_001	SpA	1	33	ordered_Spar_11	85475	85507	+	1	3_pPar
iORF_82558	LL2012_001	SpA	1	84	ordered_Spar_11	86246	86329	-	0	3_pPar
iORF_82561	LL2012_001	SpA	0	21	ordered_Spar_11	86263	86283	-	0	4_divergent
iORF_82562	LL2012_001	SpA	1	12	ordered_Spar_11	86272	86283	-	0	5_SpeGroup
iORF_82563	LL2012_001	SpA	1	66	ordered_Spar_11	86280	86345	-	0	3_pPar
iORF_82564	LL2012_001	SpA	1	42	ordered_Spar_11	86282	86323	+	0	3_pPar
iORF_82566	LL2012_001	SpA	1	84	ordered_Spar_11	86286	86369	+	1	3_pPar
iORF_82569	LL2012_001	SpA	1	12	ordered_Spar_11	86339	86350	+	0	1_conserved
iORF_82582	LL2012_001	SpA	1	12	ordered_Spar_11	86507	86518	+	0	1_conserved
iORF_82597	LL2012_001	SpA	0	14	ordered_Spar_11	88214	88227	-	0	5_SpeGroup
iORF_82601	LL2012_001	SpA	1	15	ordered_Spar_11	88245	88259	+	0	4_divergent
iORF_82602	LL2012_001	SpA	0	22	ordered_Spar_11	88245	88266	+	0	5_SpeGroup
iORF_82586	LL2012_001	SpA	0	142	ordered_Spar_11	88256	88397	-	3	5_SpeGroup
iORF_82587	LL2012_001	SpA	1	135	ordered_Spar_11	88263	88397	-	3	5_SpeGroup
iORF_82588	LL2012_001	SpA	1	9	ordered_Spar_11	88275	88283	+	0	5_SpeGroup
iORF_82589	LL2012_001	SpA	0	26	ordered_Spar_11	88275	88300	+	1	6_polymorphic
iORF_82591	LL2012_001	SpA	1	9	ordered_Spar_11	88354	88362	+	0	1_conserved
iORF_82592	LL2012_001	SpA	1	48	ordered_Spar_11	88398	88445	-	0	3_pPar
iORF_82595	LL2012_001	SpA	1	39	ordered_Spar_11	88428	88466	+	0	1_conserved
iORF_82766	LL2012_001	SpA	1	87	ordered_Spar_11	92588	92674	-	9	5_SpeGroup
iORF_82771	LL2012_001	SpA	0	58	ordered_Spar_11	92593	92650	-	8	4_divergent
iORF_82783	LL2012_001	SpA	0	50	ordered_Spar_11	92625	92674	-	6	4_divergent
iORF_82784	LL2012_001	SpA	1	87	ordered_Spar_11	92625	92711	-	8	5_SpeGroup
iORF_82785	LL2012_001	SpA	1	18	ordered_Spar_11	92627	92644	+	0	3_pPar
iORF_82786	LL2012_001	SpA	0	77	ordered_Spar_11	92635	92711	-	3	4_divergent
iORF_82761	LL2012_001	SpA	1	39	ordered_Spar_11	92665	92703	-	2	5_SpeGroup
iORF_82767	LL2012_001	SpA	0	129	ordered_Spar_11	92719	92847	-	0	7_ancest
iORF_82768	LL2012_001	SpA	0	183	ordered_Spar_11	92719	92901	-	0	5_SpeGroup
iORF_82773	LL2012_001	SpA	1	24	ordered_Spar_11	92779	92802	+	0	6_polymorphic
iORF_82774	LL2012_001	SpA	1	117	ordered_Spar_11	92785	92901	-	0	5_SpeGroup
iORF_82798	LL2012_001	SpA	1	117	ordered_Spar_11	95466	95582	+	0	3_pPar
iORF_82817	LL2012_001	SpA	1	15	ordered_Spar_11	95511	95525	-	0	3_pPar
iORF_82818	LL2012_001	SpA	1	9	ordered_Spar_11	95551	95559	+	0	3_pPar
iORF_82820	LL2012_001	SpA	0	42	ordered_Spar_11	95563	95604	+	0	4_divergent
iORF_82787	LL2012_001	SpA	0	80	ordered_Spar_11	95567	95646	-	4	6_polymorphic
iORF_82788	LL2012_001	SpA	0	90	ordered_Spar_11	95567	95656	-	4	6_polymorphic
iORF_82789	LL2012_001	SpA	0	90	ordered_Spar_11	95567	95656	-	5	7_ancest
iORF_82790	LL2012_001	SpA	1	162	ordered_Spar_11	95567	95728	-	5	5_SpeGroup
iORF_82791	LL2012_001	SpA	1	39	ordered_Spar_11	95608	95646	-	4	5_SpeGroup
iORF_82794	LL2012_001	SpA	1	27	ordered_Spar_11	95646	95672	-	1	4_divergent
iORF_82795	LL2012_001	SpA	0	23	ordered_Spar_11	95650	95672	-	1	4_divergent
iORF_82796	LL2012_001	SpA	0	72	ordered_Spar_11	95657	95728	-	0	4_divergent
iORF_82801	LL2012_001	SpA	0	42	ordered_Spar_11	95756	95797	+	1	5_SpeGroup
iORF_82802	LL2012_001	SpA	0	52	ordered_Spar_11	95778	95829	+	1	5_SpeGroup
iORF_82803	LL2012_001	SpA	1	57	ordered_Spar_11	95778	95834	+	1	4_divergent
iORF_82805	LL2012_001	SpA	1	12	ordered_Spar_11	95831	95842	+	0	3_pPar
iORF_82806	LL2012_001	SpA	0	84	ordered_Spar_11	95835	95918	-	0	5_SpeGroup
iORF_82808	LL2012_001	SpA	0	75	ordered_Spar_11	95839	95913	+	0	4_divergent
iORF_82810	LL2012_001	SpA	1	12	ordered_Spar_11	95858	95869	+	0	4_divergent
iORF_82894	LL2012_001	SpA	1	87	ordered_Spar_11	98213	98299	-	0	4_divergent
iORF_82847	LL2012_001	SpA	0	27	ordered_Spar_11	98242	98268	+	0	6_polymorphic
iORF_82870	LL2012_001	SpA	1	15	ordered_Spar_11	98265	98279	+	0	3_pPar
iORF_82831	LL2012_001	SpA	0	57	ordered_Spar_11	98323	98379	+	1	5_SpeGroup
iORF_82832	LL2012_001	SpA	1	111	ordered_Spar_11	98344	98454	-	1	3_pPar
iORF_82835	LL2012_001	SpA	1	81	ordered_Spar_11	98426	98506	-	2	5_SpeGroup
iORF_82836	LL2012_001	SpA	0	69	ordered_Spar_11	98438	98506	-	2	5_SpeGroup
iORF_82838	LL2012_001	SpA	0	56	ordered_Spar_11	98451	98506	-	2	5_SpeGroup
iORF_82839	LL2012_001	SpA	0	29	ordered_Spar_11	98453	98481	+	1	4_divergent
iORF_82840	LL2012_001	SpA	1	42	ordered_Spar_11	98453	98494	+	1	4_divergent
iORF_82842	LL2012_001	SpA	1	9	ordered_Spar_11	98473	98481	+	0	4_divergent
iORF_82843	LL2012_001	SpA	1	21	ordered_Spar_11	98478	98498	-	0	6_polymorphic
iORF_82844	LL2012_001	SpA	0	42	ordered_Spar_11	98536	98577	-	0	4_divergent
iORF_82845	LL2012_001	SpA	1	462	ordered_Spar_11	98536	98997	-	27	5_SpeGroup
iORF_82846	LL2012_001	SpA	1	33	ordered_Spar_11	98559	98591	+	0	3_pPar
iORF_82848	LL2012_001	SpA	0	27	ordered_Spar_11	98586	98612	-	0	4_divergent
iORF_82850	LL2012_001	SpA	0	28	ordered_Spar_11	98611	98638	+	0	4_divergent
iORF_82851	LL2012_001	SpA	1	153	ordered_Spar_11	98611	98763	+	4	5_SpeGroup
iORF_82852	LL2012_001	SpA	1	21	ordered_Spar_11	98673	98693	+	0	1_conserved
iORF_82854	LL2012_001	SpA	0	149	ordered_Spar_11	98690	98838	-	11	5_SpeGroup
iORF_82855	LL2012_001	SpA	0	295	ordered_Spar_11	98703	98997	-	23	7_ancest
iORF_82857	LL2012_001	SpA	0	9	ordered_Spar_11	98706	98714	+	0	6_polymorphic
iORF_82858	LL2012_001	SpA	1	21	ordered_Spar_11	98706	98726	+	0	4_divergent
iORF_82859	LL2012_001	SpA	0	58	ordered_Spar_11	98706	98763	+	0	6_polymorphic
iORF_82860	LL2012_001	SpA	1	39	ordered_Spar_11	98723	98761	-	0	1_conserved
iORF_82862	LL2012_001	SpA	0	78	ordered_Spar_11	98753	98830	+	4	4_divergent
iORF_82864	LL2012_001	SpA	1	135	ordered_Spar_11	98753	98887	+	12	5_SpeGroup
iORF_82866	LL2012_001	SpA	0	36	ordered_Spar_11	98771	98806	-	4	5_SpeGroup
iORF_82871	LL2012_001	SpA	0	192	ordered_Spar_11	98806	98997	-	19	5_SpeGroup
iORF_82872	LL2012_001	SpA	0	51	ordered_Spar_11	98837	98887	+	1	5_SpeGroup
iORF_82873	LL2012_001	SpA	0	85	ordered_Spar_11	98837	98921	+	3	6_polymorphic
iORF_82874	LL2012_001	SpA	0	86	ordered_Spar_11	98837	98922	+	5	6_polymorphic
iORF_82875	LL2012_001	SpA	0	151	ordered_Spar_11	98847	98997	-	12	6_polymorphic
iORF_82876	LL2012_001	SpA	1	15	ordered_Spar_11	98871	98885	-	0	5_SpeGroup
iORF_82877	LL2012_001	SpA	0	127	ordered_Spar_11	98871	98997	-	11	6_polymorphic
iORF_82878	LL2012_001	SpA	0	30	ordered_Spar_11	98882	98911	-	0	6_polymorphic
iORF_82880	LL2012_001	SpA	0	90	ordered_Spar_11	98908	98997	-	11	6_polymorphic
iORF_82888	LL2012_001	SpA	0	76	ordered_Spar_11	98997	99072	-	0	4_divergent
iORF_82890	LL2012_001	SpA	1	54	ordered_Spar_11	99028	99081	+	0	3_pPar
iORF_82891	LL2012_001	SpA	1	42	ordered_Spar_11	99031	99072	-	0	5_SpeGroup
iORF_82893	LL2012_001	SpA	1	12	ordered_Spar_11	99039	99050	-	0	3_pPar
iORF_82895	LL2012_001	SpA	1	147	ordered_Spar_11	99069	99215	-	0	4_divergent
iORF_82896	LL2012_001	SpA	0	39	ordered_Spar_11	99069	99107	-	0	6_polymorphic
iORF_82897	LL2012_001	SpA	0	66	ordered_Spar_11	99069	99134	-	0	6_polymorphic
iORF_82898	LL2012_001	SpA	1	147	ordered_Spar_11	99071	99217	+	0	4_divergent
iORF_82899	LL2012_001	SpA	0	172	ordered_Spar_11	99071	99242	+	0	5_SpeGroup
iORF_82901	LL2012_001	SpA	1	36	ordered_Spar_11	99090	99125	+	0	3_pPar
iORF_82903	LL2012_001	SpA	0	100	ordered_Spar_11	99118	99217	+	0	5_SpeGroup
iORF_82904	LL2012_001	SpA	1	141	ordered_Spar_11	99118	99258	+	0	4_divergent
iORF_82905	LL2012_001	SpA	0	58	ordered_Spar_11	99158	99215	-	0	5_SpeGroup
iORF_82821	LL2012_001	SpA	1	54	ordered_Spar_11	99189	99242	+	0	4_divergent
iORF_82824	LL2012_001	SpA	0	60	ordered_Spar_11	99214	99273	+	0	5_SpeGroup
iORF_82825	LL2012_001	SpA	1	36	ordered_Spar_11	99233	99268	-	0	3_pPar
iORF_82828	LL2012_001	SpA	0	66	ordered_Spar_11	99242	99307	+	3	5_SpeGroup
iORF_82928	LL2012_001	SpA	0	42	ordered_Spar_11	100143	100184	-	1	4_divergent
iORF_82929	LL2012_001	SpA	1	42	ordered_Spar_11	100145	100186	+	0	6_polymorphic
iORF_82930	LL2012_001	SpA	0	63	ordered_Spar_11	100145	100207	+	0	6_polymorphic
iORF_82933	LL2012_001	SpA	1	21	ordered_Spar_11	100183	100203	+	0	3_pPar
iORF_82936	LL2012_001	SpA	1	12	ordered_Spar_11	100204	100215	-	0	4_divergent
iORF_82944	LL2012_001	SpA	1	21	ordered_Spar_11	100309	100329	+	1	5_SpeGroup
iORF_82945	LL2012_001	SpA	0	33	ordered_Spar_11	100309	100341	+	1	4_divergent
iORF_82947	LL2012_001	SpA	0	87	ordered_Spar_11	100335	100421	+	0	5_SpeGroup
iORF_82949	LL2012_001	SpA	0	18	ordered_Spar_11	100356	100373	-	0	7_ancest
iORF_82951	LL2012_001	SpA	1	48	ordered_Spar_11	100374	100421	+	0	4_divergent
iORF_82953	LL2012_001	SpA	1	36	ordered_Spar_11	100418	100453	-	0	3_pPar
iORF_82955	LL2012_001	SpA	1	126	ordered_Spar_11	100425	100550	+	2	5_SpeGroup
iORF_82956	LL2012_001	SpA	1	12	ordered_Spar_11	100431	100442	-	0	4_divergent
iORF_82957	LL2012_001	SpA	0	30	ordered_Spar_11	100431	100460	-	1	5_SpeGroup
iORF_82958	LL2012_001	SpA	0	79	ordered_Spar_11	100431	100509	-	1	5_SpeGroup
iORF_82962	LL2012_001	SpA	1	27	ordered_Spar_11	100483	100509	-	0	4_divergent
iORF_82963	LL2012_001	SpA	0	78	ordered_Spar_11	100525	100602	+	0	5_SpeGroup
iORF_82968	LL2012_001	SpA	1	15	ordered_Spar_11	100580	100594	-	0	4_divergent
iORF_82969	LL2012_001	SpA	1	12	ordered_Spar_11	100603	100614	-	0	3_pPar
iORF_82972	LL2012_001	SpA	0	215	ordered_Spar_11	100649	100863	-	4	5_SpeGroup
iORF_82974	LL2012_001	SpA	1	63	ordered_Spar_11	100656	100718	+	3	5_SpeGroup
iORF_82975	LL2012_001	SpA	0	168	ordered_Spar_11	100665	100832	+	3	5_SpeGroup
iORF_82976	LL2012_001	SpA	1	81	ordered_Spar_11	100682	100762	-	3	5_SpeGroup
iORF_82978	LL2012_001	SpA	0	186	ordered_Spar_11	100682	100867	-	4	5_SpeGroup
iORF_82982	LL2012_001	SpA	0	110	ordered_Spar_11	100744	100853	-	1	5_SpeGroup
iORF_82983	LL2012_001	SpA	1	120	ordered_Spar_11	100744	100863	-	1	4_divergent
iORF_82984	LL2012_001	SpA	1	72	ordered_Spar_11	100761	100832	+	0	4_divergent
iORF_82987	LL2012_001	SpA	0	48	ordered_Spar_11	100791	100838	-	0	5_SpeGroup
iORF_82988	LL2012_001	SpA	1	63	ordered_Spar_11	100791	100853	-	1	4_divergent
iORF_82989	LL2012_001	SpA	1	87	ordered_Spar_11	100796	100882	+	3	5_SpeGroup
iORF_82990	LL2012_001	SpA	0	111	ordered_Spar_11	100796	100906	+	4	5_SpeGroup
iORF_82991	LL2012_001	SpA	0	119	ordered_Spar_11	100796	100914	+	4	7_ancest
iORF_82992	LL2012_001	SpA	0	124	ordered_Spar_11	100796	100919	+	4	4_divergent
iORF_82996	LL2012_001	SpA	1	18	ordered_Spar_11	100850	100867	-	0	6_polymorphic
iORF_82997	LL2012_001	SpA	0	12	ordered_Spar_11	100856	100867	-	0	6_polymorphic
iORF_82998	LL2012_001	SpA	0	91	ordered_Spar_11	100869	100959	-	3	4_divergent
iORF_82999	LL2012_001	SpA	1	66	ordered_Spar_11	100894	100959	-	1	5_SpeGroup
iORF_83000	LL2012_001	SpA	0	36	ordered_Spar_11	100916	100951	-	0	4_divergent
iORF_82906	LL2012_001	SpA	1	9	ordered_Spar_11	100943	100951	-	0	5_SpeGroup
iORF_82911	LL2012_001	SpA	1	27	ordered_Spar_11	101006	101032	-	0	3_pPar
iORF_82917	LL2012_001	SpA	1	51	ordered_Spar_11	101151	101201	-	3	6_polymorphic
iORF_83023	LL2012_001	SpA	1	12	ordered_Spar_11	102988	102999	+	0	4_divergent
iORF_83025	LL2012_001	SpA	0	51	ordered_Spar_11	102988	103038	+	0	5_SpeGroup
iORF_83014	LL2012_001	SpA	1	39	ordered_Spar_11	103008	103046	-	0	3_pPar
iORF_83026	LL2012_001	SpA	1	24	ordered_Spar_11	103061	103084	+	0	5_SpeGroup
iORF_83028	LL2012_001	SpA	1	18	ordered_Spar_11	103073	103090	-	2	4_divergent
iORF_83029	LL2012_001	SpA	0	15	ordered_Spar_11	103076	103090	-	2	5_SpeGroup
iORF_83003	LL2012_001	SpA	1	12	ordered_Spar_11	103087	103098	-	2	4_divergent
iORF_83005	LL2012_001	SpA	1	21	ordered_Spar_11	103102	103122	-	0	4_divergent
iORF_83006	LL2012_001	SpA	1	45	ordered_Spar_11	103134	103178	-	0	4_divergent
iORF_83007	LL2012_001	SpA	1	54	ordered_Spar_11	103141	103194	-	0	3_pPar
iORF_83009	LL2012_001	SpA	0	162	ordered_Spar_11	103191	103352	-	22	5_SpeGroup
iORF_83010	LL2012_001	SpA	1	33	ordered_Spar_11	103196	103228	-	0	3_pPar
iORF_83016	LL2012_001	SpA	0	115	ordered_Spar_11	103238	103352	-	22	5_SpeGroup
iORF_83021	LL2012_001	SpA	1	69	ordered_Spar_11	103284	103352	-	1	6_polymorphic
iORF_83087	LL2012_001	SpA	1	12	ordered_Spar_11	106315	106326	-	0	1_conserved
iORF_83110	LL2012_001	SpA	0	78	ordered_Spar_11	106348	106425	+	3	4_divergent
iORF_83120	LL2012_001	SpA	1	162	ordered_Spar_11	106373	106534	-	0	5_SpeGroup
iORF_83123	LL2012_001	SpA	0	33	ordered_Spar_11	106385	106417	+	0	6_polymorphic
iORF_83124	LL2012_001	SpA	1	45	ordered_Spar_11	106385	106429	+	0	6_polymorphic
iORF_83085	LL2012_001	SpA	1	9	ordered_Spar_11	106389	106397	+	0	1_conserved
iORF_83089	LL2012_001	SpA	1	54	ordered_Spar_11	106426	106479	-	0	6_polymorphic
iORF_83090	LL2012_001	SpA	0	75	ordered_Spar_11	106426	106500	-	0	6_polymorphic
iORF_83094	LL2012_001	SpA	1	132	ordered_Spar_11	106431	106562	+	0	3_pPar
iORF_83096	LL2012_001	SpA	0	99	ordered_Spar_11	106436	106534	-	0	6_polymorphic
iORF_83098	LL2012_001	SpA	0	48	ordered_Spar_11	106487	106534	-	0	6_polymorphic
iORF_83100	LL2012_001	SpA	0	103	ordered_Spar_11	106535	106637	+	0	5_SpeGroup
iORF_83101	LL2012_001	SpA	1	138	ordered_Spar_11	106535	106672	+	0	4_divergent
iORF_83102	LL2012_001	SpA	0	91	ordered_Spar_11	106545	106635	-	0	5_SpeGroup
iORF_83103	LL2012_001	SpA	1	84	ordered_Spar_11	106552	106635	-	0	4_divergent
iORF_83105	LL2012_001	SpA	1	21	ordered_Spar_11	106617	106637	+	0	4_divergent
iORF_83106	LL2012_001	SpA	1	57	ordered_Spar_11	106762	106818	-	0	1_conserved
iORF_83114	LL2012_001	SpA	0	100	ordered_Spar_11	106957	107056	-	1	5_SpeGroup
iORF_83115	LL2012_001	SpA	0	88	ordered_Spar_11	106969	107056	-	1	5_SpeGroup
iORF_83117	LL2012_001	SpA	1	48	ordered_Spar_11	106996	107043	-	0	3_pPar
iORF_83118	LL2012_001	SpA	0	18	ordered_Spar_11	107134	107151	-	0	4_divergent
iORF_83119	LL2012_001	SpA	1	102	ordered_Spar_11	107134	107235	-	0	5_SpeGroup
iORF_83121	LL2012_001	SpA	1	21	ordered_Spar_11	107179	107199	+	0	1_conserved
iORF_83122	LL2012_001	SpA	0	15	ordered_Spar_11	107221	107235	-	0	4_divergent
iORF_83086	LL2012_001	SpA	1	12	ordered_Spar_11	107307	107318	-	0	1_conserved
iORF_83152	LL2012_001	SpA	1	24	ordered_Spar_11	113533	113556	+	0	1_conserved
iORF_83157	LL2012_001	SpA	1	33	ordered_Spar_11	113553	113585	+	4	3_pPar
iORF_83161	LL2012_001	SpA	1	9	ordered_Spar_11	113569	113577	+	0	3_pPar
iORF_83125	LL2012_001	SpA	0	132	ordered_Spar_11	113572	113703	-	6	7_ancest
iORF_83126	LL2012_001	SpA	0	29	ordered_Spar_11	113582	113610	+	4	6_polymorphic
iORF_83127	LL2012_001	SpA	0	32	ordered_Spar_11	113582	113613	+	6	6_polymorphic
iORF_83128	LL2012_001	SpA	1	33	ordered_Spar_11	113582	113614	+	6	5_SpeGroup
iORF_83129	LL2012_001	SpA	0	53	ordered_Spar_11	113582	113634	+	6	7_ancest
iORF_83130	LL2012_001	SpA	1	42	ordered_Spar_11	113591	113632	-	6	5_SpeGroup
iORF_83134	LL2012_001	SpA	0	93	ordered_Spar_11	113611	113703	-	1	4_divergent
iORF_83137	LL2012_001	SpA	1	75	ordered_Spar_11	113629	113703	-	0	5_SpeGroup
iORF_83138	LL2012_001	SpA	0	34	ordered_Spar_11	113631	113664	+	0	6_polymorphic
iORF_83140	LL2012_001	SpA	1	129	ordered_Spar_11	113631	113759	+	1	5_SpeGroup
iORF_83142	LL2012_001	SpA	1	42	ordered_Spar_11	113675	113716	+	1	6_polymorphic
iORF_83144	LL2012_001	SpA	0	51	ordered_Spar_11	113709	113759	+	0	4_divergent
iORF_83145	LL2012_001	SpA	1	90	ordered_Spar_11	113713	113802	-	0	1_conserved
iORF_83147	LL2012_001	SpA	1	33	ordered_Spar_11	113743	113775	+	0	1_conserved
iORF_83151	LL2012_001	SpA	1	12	ordered_Spar_11	113897	113908	-	0	3_pPar
iORF_83213	LL2012_001	SpA	1	9	ordered_Spar_11	115278	115286	+	0	1_conserved
iORF_83220	LL2012_001	SpA	1	66	ordered_Spar_11	115311	115376	-	0	5_SpeGroup
iORF_83221	LL2012_001	SpA	0	99	ordered_Spar_11	115311	115409	-	1	4_divergent
iORF_83163	LL2012_001	SpA	1	21	ordered_Spar_11	115370	115390	-	0	3_pPar
iORF_83167	LL2012_001	SpA	1	30	ordered_Spar_11	115380	115409	-	1	5_SpeGroup
iORF_83174	LL2012_001	SpA	0	78	ordered_Spar_11	115406	115483	-	1	7_ancest
iORF_83175	LL2012_001	SpA	0	112	ordered_Spar_11	115406	115517	-	1	5_SpeGroup
iORF_83176	LL2012_001	SpA	1	24	ordered_Spar_11	115408	115431	+	0	4_divergent
iORF_83180	LL2012_001	SpA	1	9	ordered_Spar_11	115431	115439	+	0	5_SpeGroup
iORF_83181	LL2012_001	SpA	0	42	ordered_Spar_11	115431	115472	+	1	4_divergent
iORF_83182	LL2012_001	SpA	1	18	ordered_Spar_11	115453	115470	-	0	4_divergent
iORF_83183	LL2012_001	SpA	0	15	ordered_Spar_11	115456	115470	-	0	5_SpeGroup
iORF_83184	LL2012_001	SpA	0	55	ordered_Spar_11	115463	115517	-	0	5_SpeGroup
iORF_83185	LL2012_001	SpA	0	46	ordered_Spar_11	115467	115512	-	0	5_SpeGroup
iORF_83186	LL2012_001	SpA	0	51	ordered_Spar_11	115467	115517	-	0	7_ancest
iORF_83187	LL2012_001	SpA	0	360	ordered_Spar_11	115467	115826	-	8	5_SpeGroup
iORF_83188	LL2012_001	SpA	1	39	ordered_Spar_11	115474	115512	-	0	5_SpeGroup
iORF_83190	LL2012_001	SpA	0	22	ordered_Spar_11	115478	115499	+	0	5_SpeGroup
iORF_83191	LL2012_001	SpA	0	24	ordered_Spar_11	115486	115509	+	0	5_SpeGroup
iORF_83193	LL2012_001	SpA	1	105	ordered_Spar_11	115486	115590	+	6	4_divergent
iORF_83195	LL2012_001	SpA	1	15	ordered_Spar_11	115503	115517	-	0	5_SpeGroup
iORF_83196	LL2012_001	SpA	1	234	ordered_Spar_11	115514	115747	-	8	5_SpeGroup
iORF_83199	LL2012_001	SpA	1	51	ordered_Spar_11	115519	115569	-	2	5_SpeGroup
iORF_83200	LL2012_001	SpA	0	308	ordered_Spar_11	115519	115826	-	8	5_SpeGroup
iORF_83201	LL2012_001	SpA	1	12	ordered_Spar_11	115542	115553	-	2	3_pPar
iORF_83204	LL2012_001	SpA	0	9	ordered_Spar_11	115553	115561	-	0	4_divergent
iORF_83206	LL2012_001	SpA	1	48	ordered_Spar_11	115568	115615	+	4	3_pPar
iORF_83207	LL2012_001	SpA	1	51	ordered_Spar_11	115573	115623	-	6	5_SpeGroup
iORF_83208	LL2012_001	SpA	0	254	ordered_Spar_11	115573	115826	-	6	7_ancest
iORF_83209	LL2012_001	SpA	0	161	ordered_Spar_11	115587	115747	-	6	4_divergent
iORF_83211	LL2012_001	SpA	1	54	ordered_Spar_11	115615	115668	+	2	5_SpeGroup
iORF_83212	LL2012_001	SpA	0	188	ordered_Spar_11	115615	115802	+	2	6_polymorphic
iORF_83214	LL2012_001	SpA	1	18	ordered_Spar_11	115690	115707	-	0	5_SpeGroup
iORF_83215	LL2012_001	SpA	1	123	ordered_Spar_11	115704	115826	-	0	5_SpeGroup
iORF_83217	LL2012_001	SpA	1	57	ordered_Spar_11	115746	115802	+	0	6_polymorphic
iORF_83218	LL2012_001	SpA	1	141	ordered_Spar_11	115762	115902	+	0	3_pPar
iORF_83244	LL2012_001	SpA	0	22	ordered_Spar_11	116773	116794	+	0	4_divergent
iORF_83245	LL2012_001	SpA	1	33	ordered_Spar_11	116773	116805	+	0	4_divergent
iORF_83228	LL2012_001	SpA	1	12	ordered_Spar_11	116783	116794	+	0	4_divergent
iORF_83243	LL2012_001	SpA	0	15	ordered_Spar_11	116830	116844	-	0	6_polymorphic
iORF_83224	LL2012_001	SpA	0	15	ordered_Spar_11	116915	116929	-	0	5_SpeGroup
iORF_83225	LL2012_001	SpA	1	36	ordered_Spar_11	116935	116970	+	0	5_SpeGroup
iORF_83226	LL2012_001	SpA	0	48	ordered_Spar_11	116935	116982	+	0	4_divergent
iORF_83230	LL2012_001	SpA	0	33	ordered_Spar_11	116954	116986	+	0	4_divergent
iORF_83231	LL2012_001	SpA	0	21	ordered_Spar_11	116958	116978	-	0	5_SpeGroup
iORF_83232	LL2012_001	SpA	1	9	ordered_Spar_11	116983	116991	+	0	3_pPar
iORF_83233	LL2012_001	SpA	1	27	ordered_Spar_11	116998	117024	+	0	3_pPar
iORF_83235	LL2012_001	SpA	1	78	ordered_Spar_11	117008	117085	-	0	3_pPar
iORF_83238	LL2012_001	SpA	1	81	ordered_Spar_11	117021	117101	-	3	3_pPar
iORF_83240	LL2012_001	SpA	1	9	ordered_Spar_11	117086	117094	-	0	3_pPar
iORF_83256	LL2012_001	SpA	0	9	ordered_Spar_11	119158	119166	+	0	5_SpeGroup
iORF_83280	LL2012_001	SpA	1	48	ordered_Spar_11	119195	119242	-	0	3_pPar
iORF_83249	LL2012_001	SpA	1	192	ordered_Spar_11	119242	119433	-	0	3_pPar
iORF_83250	LL2012_001	SpA	1	24	ordered_Spar_11	119256	119279	-	0	1_conserved
iORF_83251	LL2012_001	SpA	1	33	ordered_Spar_11	119258	119290	+	0	1_conserved
iORF_83252	LL2012_001	SpA	1	18	ordered_Spar_11	119276	119293	-	0	1_conserved
iORF_83253	LL2012_001	SpA	1	84	ordered_Spar_11	119278	119361	+	0	3_pPar
iORF_83258	LL2012_001	SpA	1	84	ordered_Spar_11	119321	119404	+	0	3_pPar
iORF_83262	LL2012_001	SpA	1	24	ordered_Spar_11	119432	119455	+	0	5_SpeGroup
iORF_83263	LL2012_001	SpA	0	27	ordered_Spar_11	119432	119458	+	0	4_divergent
iORF_83266	LL2012_001	SpA	1	12	ordered_Spar_11	119470	119481	+	0	3_pPar
iORF_83267	LL2012_001	SpA	0	50	ordered_Spar_11	119569	119618	+	4	6_polymorphic
iORF_83268	LL2012_001	SpA	0	73	ordered_Spar_11	119569	119641	+	6	6_polymorphic
iORF_83269	LL2012_001	SpA	1	105	ordered_Spar_11	119569	119673	+	8	5_SpeGroup
iORF_83270	LL2012_001	SpA	0	108	ordered_Spar_11	119569	119676	+	8	6_polymorphic
iORF_83271	LL2012_001	SpA	0	9	ordered_Spar_11	119590	119598	-	0	5_SpeGroup
iORF_83273	LL2012_001	SpA	0	153	ordered_Spar_11	119595	119747	-	9	6_polymorphic
iORF_83275	LL2012_001	SpA	1	18	ordered_Spar_11	119624	119641	+	2	6_polymorphic
iORF_83278	LL2012_001	SpA	0	94	ordered_Spar_11	119654	119747	-	3	6_polymorphic
iORF_83279	LL2012_001	SpA	0	9	ordered_Spar_11	119668	119676	+	0	6_polymorphic
iORF_83283	LL2012_001	SpA	1	93	ordered_Spar_11	119691	119783	-	12	4_divergent
iORF_83285	LL2012_001	SpA	1	30	ordered_Spar_11	119731	119760	-	0	5_SpeGroup
iORF_83288	LL2012_001	SpA	0	12	ordered_Spar_11	119744	119755	-	0	6_polymorphic
iORF_83289	LL2012_001	SpA	1	9	ordered_Spar_11	119747	119755	-	0	6_polymorphic
iORF_83316	LL2012_001	SpA	1	24	ordered_Spar_11	121307	121330	+	0	3_pPar
iORF_83317	LL2012_001	SpA	0	12	ordered_Spar_11	121312	121323	-	0	5_SpeGroup
iORF_83351	LL2012_001	SpA	1	18	ordered_Spar_11	121467	121484	+	0	6_polymorphic
iORF_83352	LL2012_001	SpA	1	81	ordered_Spar_11	121481	121561	+	0	5_SpeGroup
iORF_83353	LL2012_001	SpA	0	85	ordered_Spar_11	121481	121565	+	0	4_divergent
iORF_83354	LL2012_001	SpA	1	30	ordered_Spar_11	121490	121519	-	0	5_SpeGroup
iORF_83355	LL2012_001	SpA	0	31	ordered_Spar_11	121490	121520	-	0	4_divergent
iORF_83356	LL2012_001	SpA	1	12	ordered_Spar_11	121520	121531	-	0	1_conserved
iORF_83357	LL2012_001	SpA	1	12	ordered_Spar_11	121528	121539	-	0	1_conserved
iORF_83358	LL2012_001	SpA	0	54	ordered_Spar_11	121568	121621	-	0	5_SpeGroup
iORF_83359	LL2012_001	SpA	1	102	ordered_Spar_11	121568	121669	-	2	4_divergent
iORF_83360	LL2012_001	SpA	1	42	ordered_Spar_11	121573	121614	+	0	3_pPar
iORF_83366	LL2012_001	SpA	1	27	ordered_Spar_11	121645	121671	+	2	4_divergent
iORF_83375	LL2012_001	SpA	1	171	ordered_Spar_11	121693	121863	+	3	5_SpeGroup
iORF_83380	LL2012_001	SpA	1	9	ordered_Spar_11	121820	121828	+	0	5_SpeGroup
iORF_83383	LL2012_001	SpA	1	45	ordered_Spar_11	121838	121882	+	1	3_pPar
iORF_83384	LL2012_001	SpA	1	57	ordered_Spar_11	121844	121900	-	0	5_SpeGroup
iORF_83385	LL2012_001	SpA	1	12	ordered_Spar_11	121882	121893	+	0	4_divergent
iORF_83386	LL2012_001	SpA	0	15	ordered_Spar_11	121882	121896	+	0	5_SpeGroup
iORF_83388	LL2012_001	SpA	1	96	ordered_Spar_11	121899	121994	+	0	5_SpeGroup
iORF_83389	LL2012_001	SpA	0	24	ordered_Spar_11	121903	121926	-	0	5_SpeGroup
iORF_83391	LL2012_001	SpA	0	12	ordered_Spar_11	121918	121929	+	0	4_divergent
iORF_83392	LL2012_001	SpA	1	36	ordered_Spar_11	121918	121953	+	0	5_SpeGroup
iORF_83395	LL2012_001	SpA	0	19	ordered_Spar_11	121953	121971	+	0	5_SpeGroup
iORF_83397	LL2012_001	SpA	0	27	ordered_Spar_11	121968	121994	+	0	5_SpeGroup
iORF_83442	LL2012_001	SpA	1	33	ordered_Spar_11	124673	124705	+	0	1_conserved
iORF_83412	LL2012_001	SpA	1	36	ordered_Spar_11	124796	124831	-	0	5_SpeGroup
iORF_83413	LL2012_001	SpA	0	9	ordered_Spar_11	124823	124831	-	0	4_divergent
iORF_83416	LL2012_001	SpA	1	24	ordered_Spar_11	124984	125007	-	0	3_pPar
iORF_83417	LL2012_001	SpA	1	81	ordered_Spar_11	125013	125093	-	1	5_SpeGroup
iORF_83418	LL2012_001	SpA	0	51	ordered_Spar_11	125032	125082	+	0	4_divergent
iORF_83419	LL2012_001	SpA	1	57	ordered_Spar_11	125032	125088	+	0	5_SpeGroup
iORF_83421	LL2012_001	SpA	0	33	ordered_Spar_11	125041	125073	-	0	5_SpeGroup
iORF_83423	LL2012_001	SpA	1	150	ordered_Spar_11	125041	125190	-	0	4_divergent
iORF_83426	LL2012_001	SpA	0	15	ordered_Spar_11	125079	125093	-	0	5_SpeGroup
iORF_83427	LL2012_001	SpA	0	112	ordered_Spar_11	125079	125190	-	0	5_SpeGroup
iORF_83430	LL2012_001	SpA	1	42	ordered_Spar_11	125177	125218	-	1	3_pPar
iORF_83431	LL2012_001	SpA	1	60	ordered_Spar_11	125181	125240	+	1	3_pPar
iORF_83432	LL2012_001	SpA	1	72	ordered_Spar_11	125189	125260	+	1	3_pPar
iORF_83437	LL2012_001	SpA	0	27	ordered_Spar_11	125278	125304	+	0	5_SpeGroup
iORF_83438	LL2012_001	SpA	1	42	ordered_Spar_11	125289	125330	-	0	3_pPar
iORF_83439	LL2012_001	SpA	1	81	ordered_Spar_11	125291	125371	+	4	5_SpeGroup
iORF_83444	LL2012_001	SpA	1	12	ordered_Spar_11	125331	125342	-	0	5_SpeGroup
iORF_83445	LL2012_001	SpA	0	56	ordered_Spar_11	125341	125396	+	4	7_ancest
iORF_83446	LL2012_001	SpA	0	15	ordered_Spar_11	125354	125368	-	0	4_divergent
iORF_83448	LL2012_001	SpA	0	36	ordered_Spar_11	125361	125396	+	0	4_divergent
iORF_83449	LL2012_001	SpA	1	21	ordered_Spar_11	125368	125388	-	0	5_SpeGroup
iORF_83460	LL2012_001	SpA	0	36	ordered_Spar_11	128898	128933	+	2	5_SpeGroup
iORF_83463	LL2012_001	SpA	1	57	ordered_Spar_11	128924	128980	+	0	4_divergent
iORF_83464	LL2012_001	SpA	0	39	ordered_Spar_11	128942	128980	+	0	4_divergent
iORF_83451	LL2012_001	SpA	1	9	ordered_Spar_11	128968	128976	+	0	3_pPar
iORF_83452	LL2012_001	SpA	1	18	ordered_Spar_11	128973	128990	+	0	1_conserved
iORF_83453	LL2012_001	SpA	1	33	ordered_Spar_11	128980	129012	+	0	1_conserved
iORF_83454	LL2012_001	SpA	1	12	ordered_Spar_11	128987	128998	-	0	1_conserved
iORF_83457	LL2012_001	SpA	1	114	ordered_Spar_11	129012	129125	+	0	3_pPar
iORF_83458	LL2012_001	SpA	1	69	ordered_Spar_11	129067	129135	-	0	5_SpeGroup
iORF_83469	LL2012_001	SpA	1	24	ordered_Spar_11	132189	132212	-	0	4_divergent
iORF_83470	LL2012_001	SpA	0	60	ordered_Spar_11	132191	132250	+	0	7_ancest
iORF_83471	LL2012_001	SpA	0	63	ordered_Spar_11	132191	132253	+	0	4_divergent
iORF_83472	LL2012_001	SpA	0	117	ordered_Spar_11	132198	132314	+	1	5_SpeGroup
iORF_83473	LL2012_001	SpA	0	146	ordered_Spar_11	132198	132343	+	7	5_SpeGroup
iORF_83475	LL2012_001	SpA	1	21	ordered_Spar_11	132202	132222	+	0	5_SpeGroup
iORF_83476	LL2012_001	SpA	1	48	ordered_Spar_11	132219	132266	-	0	4_divergent
iORF_83477	LL2012_001	SpA	0	113	ordered_Spar_11	132219	132331	-	7	5_SpeGroup
iORF_83478	LL2012_001	SpA	1	90	ordered_Spar_11	132225	132314	+	1	5_SpeGroup
iORF_83479	LL2012_001	SpA	1	12	ordered_Spar_11	132235	132246	+	0	5_SpeGroup
iORF_83465	LL2012_001	SpA	1	69	ordered_Spar_11	132263	132331	-	7	5_SpeGroup
iORF_83466	LL2012_001	SpA	0	9	ordered_Spar_11	132306	132314	+	0	4_divergent
iORF_83467	LL2012_001	SpA	1	33	ordered_Spar_11	132311	132343	+	6	4_divergent
iORF_83468	LL2012_001	SpA	0	11	ordered_Spar_11	132321	132331	-	1	5_SpeGroup
iORF_83494	LL2012_001	SpA	1	75	ordered_Spar_11	133674	133748	+	0	6_polymorphic
iORF_83491	LL2012_001	SpA	0	66	ordered_Spar_11	133723	133788	-	0	5_SpeGroup
iORF_83495	LL2012_001	SpA	0	42	ordered_Spar_11	133766	133807	-	0	4_divergent
iORF_83483	LL2012_001	SpA	1	42	ordered_Spar_11	133806	133847	+	0	3_pPar
iORF_83485	LL2012_001	SpA	0	19	ordered_Spar_11	133869	133887	+	0	5_SpeGroup
iORF_83486	LL2012_001	SpA	1	57	ordered_Spar_11	133875	133931	+	0	4_divergent
iORF_83487	LL2012_001	SpA	1	39	ordered_Spar_11	133909	133947	+	3	1_conserved
iORF_83488	LL2012_001	SpA	1	45	ordered_Spar_11	133958	134002	-	8	3_pPar
iORF_83489	LL2012_001	SpA	1	12	ordered_Spar_11	133986	133997	+	1	3_pPar
iORF_83534	LL2012_001	SpA	1	48	ordered_Spar_11	136889	136936	-	1	3_pPar
iORF_83505	LL2012_001	SpA	1	78	ordered_Spar_11	136898	136975	+	1	3_pPar
iORF_83518	LL2012_001	SpA	1	9	ordered_Spar_11	136905	136913	+	1	3_pPar
iORF_83533	LL2012_001	SpA	1	48	ordered_Spar_11	136935	136982	+	0	3_pPar
iORF_83501	LL2012_001	SpA	0	23	ordered_Spar_11	137059	137081	-	1	6_polymorphic
iORF_83504	LL2012_001	SpA	0	20	ordered_Spar_11	137062	137081	-	1	6_polymorphic
iORF_83510	LL2012_001	SpA	1	63	ordered_Spar_11	137096	137158	-	4	4_divergent
iORF_83511	LL2012_001	SpA	0	147	ordered_Spar_11	137096	137242	-	4	5_SpeGroup
iORF_83513	LL2012_001	SpA	1	21	ordered_Spar_11	137100	137120	-	0	3_pPar
iORF_83515	LL2012_001	SpA	1	36	ordered_Spar_11	137119	137154	+	4	3_pPar
iORF_83517	LL2012_001	SpA	1	63	ordered_Spar_11	137131	137193	-	4	3_pPar
iORF_83523	LL2012_001	SpA	1	66	ordered_Spar_11	137167	137232	+	0	5_SpeGroup
iORF_83527	LL2012_001	SpA	1	9	ordered_Spar_11	137201	137209	+	0	5_SpeGroup
iORF_83528	LL2012_001	SpA	0	72	ordered_Spar_11	137229	137300	-	0	4_divergent
iORF_83529	LL2012_001	SpA	1	21	ordered_Spar_11	137275	137295	-	0	5_SpeGroup
iORF_83530	LL2012_001	SpA	1	9	ordered_Spar_11	137292	137300	-	0	5_SpeGroup
iORF_83544	LL2012_001	SpA	1	63	ordered_Spar_11	137739	137801	-	1	5_SpeGroup
iORF_83548	LL2012_001	SpA	0	24	ordered_Spar_11	137801	137824	-	0	5_SpeGroup
iORF_83535	LL2012_001	SpA	1	15	ordered_Spar_11	137826	137840	+	0	3_pPar
iORF_83538	LL2012_001	SpA	1	39	ordered_Spar_11	137844	137882	+	0	3_pPar
iORF_83539	LL2012_001	SpA	1	18	ordered_Spar_11	137850	137867	-	0	4_divergent
iORF_83540	LL2012_001	SpA	1	9	ordered_Spar_11	137866	137874	+	0	5_SpeGroup
iORF_83542	LL2012_001	SpA	1	18	ordered_Spar_11	137887	137904	-	1	6_polymorphic
iORF_83543	LL2012_001	SpA	0	51	ordered_Spar_11	137887	137937	-	1	6_polymorphic
iORF_83545	LL2012_001	SpA	1	12	ordered_Spar_11	137926	137937	-	0	6_polymorphic
iORF_83546	LL2012_001	SpA	1	9	ordered_Spar_11	137936	137944	+	0	1_conserved
iORF_83560	LL2012_001	SpA	0	95	ordered_Spar_11	140161	140255	+	0	4_divergent
iORF_83564	LL2012_001	SpA	1	63	ordered_Spar_11	140193	140255	+	0	4_divergent
iORF_83565	LL2012_001	SpA	1	51	ordered_Spar_11	140215	140265	+	0	5_SpeGroup
iORF_83566	LL2012_001	SpA	0	9	ordered_Spar_11	140215	140223	+	0	5_SpeGroup
iORF_83550	LL2012_001	SpA	0	39	ordered_Spar_11	140280	140318	+	0	6_polymorphic
iORF_83552	LL2012_001	SpA	1	21	ordered_Spar_11	140292	140312	-	0	1_conserved
iORF_83555	LL2012_001	SpA	1	33	ordered_Spar_11	140309	140341	-	0	3_pPar
iORF_83598	LL2012_001	SpA	0	69	ordered_Spar_11	140852	140920	-	0	5_SpeGroup
iORF_83599	LL2012_001	SpA	1	87	ordered_Spar_11	140856	140942	+	0	3_pPar
iORF_83595	LL2012_001	SpA	1	9	ordered_Spar_11	141164	141172	-	0	3_pPar
iORF_83742	LL2012_001	SpA	1	237	ordered_Spar_11	142803	143039	-	9	4_divergent
iORF_83744	LL2012_001	SpA	0	223	ordered_Spar_11	142817	143039	-	9	6_polymorphic
iORF_83748	LL2012_001	SpA	0	24	ordered_Spar_11	142894	142917	+	0	6_polymorphic
iORF_83751	LL2012_001	SpA	1	96	ordered_Spar_11	142894	142989	+	4	5_SpeGroup
iORF_83752	LL2012_001	SpA	0	105	ordered_Spar_11	142894	142998	+	4	6_polymorphic
iORF_83753	LL2012_001	SpA	1	27	ordered_Spar_11	142899	142925	+	1	6_polymorphic
iORF_83759	LL2012_001	SpA	1	66	ordered_Spar_11	143002	143067	+	0	6_polymorphic
iORF_83760	LL2012_001	SpA	1	36	ordered_Spar_11	143036	143071	-	0	3_pPar
iORF_83762	LL2012_001	SpA	0	15	ordered_Spar_11	143062	143076	-	0	6_polymorphic
iORF_83766	LL2012_001	SpA	1	54	ordered_Spar_11	143064	143117	+	2	6_polymorphic
iORF_83767	LL2012_001	SpA	0	67	ordered_Spar_11	143064	143130	+	2	6_polymorphic
iORF_83769	LL2012_001	SpA	0	9	ordered_Spar_11	143145	143153	-	0	6_polymorphic
iORF_83770	LL2012_001	SpA	0	182	ordered_Spar_11	143148	143329	-	3	5_SpeGroup
iORF_83771	LL2012_001	SpA	1	39	ordered_Spar_11	143152	143190	+	0	3_pPar
iORF_83772	LL2012_001	SpA	0	128	ordered_Spar_11	143177	143304	-	3	5_SpeGroup
iORF_83773	LL2012_001	SpA	1	153	ordered_Spar_11	143177	143329	-	3	5_SpeGroup
iORF_83779	LL2012_001	SpA	0	81	ordered_Spar_11	143249	143329	-	1	5_SpeGroup
iORF_83780	LL2012_001	SpA	0	63	ordered_Spar_11	143256	143318	+	0	5_SpeGroup
iORF_83781	LL2012_001	SpA	1	84	ordered_Spar_11	143256	143339	+	0	4_divergent
iORF_83782	LL2012_001	SpA	1	45	ordered_Spar_11	143260	143304	-	0	6_polymorphic
iORF_83790	LL2012_001	SpA	0	9	ordered_Spar_11	143315	143323	+	0	5_SpeGroup
iORF_83791	LL2012_001	SpA	0	69	ordered_Spar_11	143326	143394	-	4	6_polymorphic
iORF_83792	LL2012_001	SpA	0	172	ordered_Spar_11	143326	143497	-	10	6_polymorphic
iORF_83793	LL2012_001	SpA	0	196	ordered_Spar_11	143326	143521	-	10	7_ancest
iORF_83795	LL2012_001	SpA	1	21	ordered_Spar_11	143343	143363	-	3	4_divergent
iORF_83612	LL2012_001	SpA	1	135	ordered_Spar_11	143389	143523	+	6	5_SpeGroup
iORF_83614	LL2012_001	SpA	0	341	ordered_Spar_11	143389	143729	+	27	7_ancest
iORF_83622	LL2012_001	SpA	0	28	ordered_Spar_11	143494	143521	-	0	4_divergent
iORF_83624	LL2012_001	SpA	1	210	ordered_Spar_11	143520	143729	+	21	5_SpeGroup
iORF_83626	LL2012_001	SpA	1	54	ordered_Spar_11	143553	143606	-	2	3_pPar
iORF_83627	LL2012_001	SpA	0	24	ordered_Spar_11	143561	143584	+	0	5_SpeGroup
iORF_83632	LL2012_001	SpA	0	54	ordered_Spar_11	143581	143634	+	2	6_polymorphic
iORF_83635	LL2012_001	SpA	1	42	ordered_Spar_11	143625	143666	-	0	4_divergent
iORF_83637	LL2012_001	SpA	0	52	ordered_Spar_11	143631	143682	+	0	6_polymorphic
iORF_83638	LL2012_001	SpA	0	64	ordered_Spar_11	143631	143694	+	0	6_polymorphic
iORF_83639	LL2012_001	SpA	0	99	ordered_Spar_11	143631	143729	+	0	5_SpeGroup
iORF_83640	LL2012_001	SpA	0	28	ordered_Spar_11	143639	143666	-	0	5_SpeGroup
iORF_83641	LL2012_001	SpA	0	28	ordered_Spar_11	143641	143668	+	0	5_SpeGroup
iORF_83642	LL2012_001	SpA	1	42	ordered_Spar_11	143641	143682	+	0	4_divergent
iORF_83643	LL2012_001	SpA	1	15	ordered_Spar_11	143674	143688	-	0	5_SpeGroup
iORF_83645	LL2012_001	SpA	0	39	ordered_Spar_11	143696	143734	+	0	4_divergent
iORF_83646	LL2012_001	SpA	1	48	ordered_Spar_11	143696	143743	+	0	5_SpeGroup
iORF_83647	LL2012_001	SpA	0	123	ordered_Spar_11	143696	143818	+	1	7_ancest
iORF_83648	LL2012_001	SpA	1	108	ordered_Spar_11	143708	143815	-	1	1_conserved
iORF_83649	LL2012_001	SpA	1	36	ordered_Spar_11	143713	143748	+	0	3_pPar
iORF_83650	LL2012_001	SpA	1	96	ordered_Spar_11	143716	143811	-	1	5_SpeGroup
iORF_83651	LL2012_001	SpA	1	12	ordered_Spar_11	143752	143763	+	1	5_SpeGroup
iORF_83652	LL2012_001	SpA	0	54	ordered_Spar_11	143758	143811	-	1	4_divergent
iORF_83657	LL2012_001	SpA	1	132	ordered_Spar_11	143820	143951	+	23	5_SpeGroup
iORF_83660	LL2012_001	SpA	0	18	ordered_Spar_11	143846	143863	-	2	4_divergent
iORF_83664	LL2012_001	SpA	0	90	ordered_Spar_11	143862	143951	+	7	4_divergent
iORF_83666	LL2012_001	SpA	1	54	ordered_Spar_11	143920	143973	-	2	1_conserved
iORF_83667	LL2012_001	SpA	1	81	ordered_Spar_11	143933	144013	+	2	3_pPar
iORF_83672	LL2012_001	SpA	1	123	ordered_Spar_11	144079	144201	+	2	6_polymorphic
iORF_83675	LL2012_001	SpA	0	45	ordered_Spar_11	144110	144154	-	2	6_polymorphic
iORF_83678	LL2012_001	SpA	0	33	ordered_Spar_11	144122	144154	-	2	6_polymorphic
iORF_83679	LL2012_001	SpA	1	99	ordered_Spar_11	144122	144220	-	2	5_SpeGroup
iORF_83680	LL2012_001	SpA	1	27	ordered_Spar_11	144153	144179	+	0	3_pPar
iORF_83690	LL2012_001	SpA	1	21	ordered_Spar_11	144270	144290	-	2	5_SpeGroup
iORF_83691	LL2012_001	SpA	0	10	ordered_Spar_11	144305	144314	-	0	4_divergent
iORF_83693	LL2012_001	SpA	0	70	ordered_Spar_11	144312	144381	+	12	5_SpeGroup
iORF_83694	LL2012_001	SpA	0	138	ordered_Spar_11	144312	144449	+	13	5_SpeGroup
iORF_83696	LL2012_001	SpA	0	21	ordered_Spar_11	144378	144398	-	0	5_SpeGroup
iORF_83698	LL2012_001	SpA	1	15	ordered_Spar_11	144398	144412	-	0	3_pPar
iORF_83703	LL2012_001	SpA	0	107	ordered_Spar_11	144446	144552	-	0	4_divergent
iORF_83705	LL2012_001	SpA	0	134	ordered_Spar_11	144459	144592	+	0	6_polymorphic
iORF_83706	LL2012_001	SpA	0	182	ordered_Spar_11	144459	144640	+	0	6_polymorphic
iORF_83707	LL2012_001	SpA	1	60	ordered_Spar_11	144595	144654	-	0	1_conserved
iORF_83708	LL2012_001	SpA	1	12	ordered_Spar_11	144659	144670	+	0	3_pPar
iORF_84176	LL2012_001	SpA	1	51	ordered_Spar_11	150876	150926	-	1	4_divergent
iORF_84177	LL2012_001	SpA	1	36	ordered_Spar_11	150888	150923	+	0	3_pPar
iORF_84178	LL2012_001	SpA	0	12	ordered_Spar_11	150920	150931	-	0	6_polymorphic
iORF_84180	LL2012_001	SpA	0	63	ordered_Spar_11	150960	151022	-	0	5_SpeGroup
iORF_84182	LL2012_001	SpA	1	150	ordered_Spar_11	150960	151109	-	0	4_divergent
iORF_84183	LL2012_001	SpA	1	9	ordered_Spar_11	150966	150974	+	0	3_pPar
iORF_84185	LL2012_001	SpA	1	9	ordered_Spar_11	150974	150982	+	0	3_pPar
iORF_84186	LL2012_001	SpA	1	24	ordered_Spar_11	151013	151036	-	0	3_pPar
iORF_84189	LL2012_001	SpA	0	204	ordered_Spar_11	151015	151218	+	0	6_polymorphic
iORF_84190	LL2012_001	SpA	0	204	ordered_Spar_11	151015	151218	+	1	6_polymorphic
iORF_84191	LL2012_001	SpA	1	204	ordered_Spar_11	151015	151218	+	3	6_polymorphic
iORF_84195	LL2012_001	SpA	1	30	ordered_Spar_11	151033	151062	-	0	4_divergent
iORF_84196	LL2012_001	SpA	0	72	ordered_Spar_11	151033	151104	-	0	5_SpeGroup
iORF_84197	LL2012_001	SpA	1	30	ordered_Spar_11	151040	151069	-	0	4_divergent
iORF_84198	LL2012_001	SpA	1	114	ordered_Spar_11	151043	151156	+	0	5_SpeGroup
iORF_84199	LL2012_001	SpA	0	153	ordered_Spar_11	151043	151195	+	0	5_SpeGroup
iORF_84200	LL2012_001	SpA	0	144	ordered_Spar_11	151052	151195	+	0	5_SpeGroup
iORF_84201	LL2012_001	SpA	1	39	ordered_Spar_11	151066	151104	-	0	4_divergent
iORF_84203	LL2012_001	SpA	0	42	ordered_Spar_11	151068	151109	-	0	5_SpeGroup
iORF_84206	LL2012_001	SpA	0	185	ordered_Spar_11	151127	151311	-	5	6_polymorphic
iORF_84207	LL2012_001	SpA	1	231	ordered_Spar_11	151127	151357	-	6	5_SpeGroup
iORF_84210	LL2012_001	SpA	1	12	ordered_Spar_11	151184	151195	+	0	5_SpeGroup
iORF_84211	LL2012_001	SpA	0	79	ordered_Spar_11	151188	151266	-	3	6_polymorphic
iORF_84212	LL2012_001	SpA	0	170	ordered_Spar_11	151188	151357	-	6	6_polymorphic
iORF_84213	LL2012_001	SpA	0	75	ordered_Spar_11	151192	151266	-	3	7_ancest
iORF_84214	LL2012_001	SpA	0	28	ordered_Spar_11	151210	151237	-	3	6_polymorphic
iORF_84215	LL2012_001	SpA	0	57	ordered_Spar_11	151210	151266	-	3	6_polymorphic
iORF_84216	LL2012_001	SpA	0	102	ordered_Spar_11	151210	151311	-	5	6_polymorphic
iORF_84219	LL2012_001	SpA	0	92	ordered_Spar_11	151266	151357	-	3	6_polymorphic
iORF_84220	LL2012_001	SpA	0	9	ordered_Spar_11	151303	151311	-	0	4_divergent
iORF_84221	LL2012_001	SpA	1	63	ordered_Spar_11	151303	151365	-	1	5_SpeGroup
iORF_84359	LL2012_001	SpA	0	75	ordered_Spar_11	153116	153190	+	0	5_SpeGroup
iORF_84386	LL2012_001	SpA	1	72	ordered_Spar_11	153119	153190	+	0	4_divergent
iORF_84360	LL2012_001	SpA	1	114	ordered_Spar_11	153151	153264	+	1	5_SpeGroup
iORF_84365	LL2012_001	SpA	1	24	ordered_Spar_11	153154	153177	-	0	3_pPar
iORF_84370	LL2012_001	SpA	1	54	ordered_Spar_11	153161	153214	-	1	3_pPar
iORF_84382	LL2012_001	SpA	1	15	ordered_Spar_11	153174	153188	-	0	1_conserved
iORF_84400	LL2012_001	SpA	1	63	ordered_Spar_11	153198	153260	-	1	3_pPar
iORF_84402	LL2012_001	SpA	1	117	ordered_Spar_11	153200	153316	+	3	5_SpeGroup
iORF_84403	LL2012_001	SpA	0	167	ordered_Spar_11	153200	153366	+	3	5_SpeGroup
iORF_84404	LL2012_001	SpA	0	187	ordered_Spar_11	153200	153386	+	6	5_SpeGroup
iORF_84247	LL2012_001	SpA	1	42	ordered_Spar_11	153215	153256	-	0	1_conserved
iORF_84253	LL2012_001	SpA	0	45	ordered_Spar_11	153220	153264	+	0	4_divergent
iORF_84278	LL2012_001	SpA	1	27	ordered_Spar_11	153257	153283	-	0	3_pPar
iORF_84308	LL2012_001	SpA	1	72	ordered_Spar_11	153295	153366	+	2	5_SpeGroup
iORF_84348	LL2012_001	SpA	1	57	ordered_Spar_11	153335	153391	-	3	3_pPar
iORF_84349	LL2012_001	SpA	1	48	ordered_Spar_11	153350	153397	+	3	4_divergent
iORF_84352	LL2012_001	SpA	1	93	ordered_Spar_11	153381	153473	-	1	5_SpeGroup
iORF_84353	LL2012_001	SpA	0	15	ordered_Spar_11	153383	153397	+	0	5_SpeGroup
iORF_84354	LL2012_001	SpA	0	24	ordered_Spar_11	153398	153421	-	0	5_SpeGroup
iORF_84357	LL2012_001	SpA	0	108	ordered_Spar_11	153474	153581	-	5	7_ancest
iORF_84358	LL2012_001	SpA	1	42	ordered_Spar_11	153482	153523	-	1	5_SpeGroup
iORF_84364	LL2012_001	SpA	0	62	ordered_Spar_11	153520	153581	-	4	4_divergent
iORF_84366	LL2012_001	SpA	0	21	ordered_Spar_11	153543	153563	+	1	4_divergent
iORF_84367	LL2012_001	SpA	1	18	ordered_Spar_11	153546	153563	+	1	5_SpeGroup
iORF_84373	LL2012_001	SpA	0	19	ordered_Spar_11	153604	153622	+	0	4_divergent
iORF_84268	LL2012_001	SpA	0	12	ordered_Spar_11	154371	154382	-	0	6_polymorphic
iORF_84269	LL2012_001	SpA	0	33	ordered_Spar_11	154381	154413	+	3	6_polymorphic
iORF_84273	LL2012_001	SpA	0	12	ordered_Spar_11	154482	154493	+	0	5_SpeGroup
iORF_84281	LL2012_001	SpA	0	52	ordered_Spar_11	154584	154635	-	2	5_SpeGroup
iORF_84282	LL2012_001	SpA	1	21	ordered_Spar_11	154591	154611	+	2	5_SpeGroup
iORF_84284	LL2012_001	SpA	0	94	ordered_Spar_11	154615	154708	+	0	4_divergent
iORF_84285	LL2012_001	SpA	1	105	ordered_Spar_11	154615	154719	+	0	5_SpeGroup
iORF_84287	LL2012_001	SpA	1	15	ordered_Spar_11	154724	154738	+	0	5_SpeGroup
iORF_84290	LL2012_001	SpA	0	63	ordered_Spar_11	154724	154786	+	7	7_ancest
iORF_84295	LL2012_001	SpA	0	166	ordered_Spar_11	154769	154934	-	1	6_polymorphic
iORF_84296	LL2012_001	SpA	0	184	ordered_Spar_11	154769	154952	-	1	6_polymorphic
iORF_84298	LL2012_001	SpA	1	111	ordered_Spar_11	154824	154934	-	1	5_SpeGroup
iORF_84299	LL2012_001	SpA	0	107	ordered_Spar_11	154828	154934	-	1	6_polymorphic
iORF_84300	LL2012_001	SpA	1	171	ordered_Spar_11	154837	155007	+	1	5_SpeGroup
iORF_84301	LL2012_001	SpA	0	90	ordered_Spar_11	154845	154934	-	1	5_SpeGroup
iORF_84303	LL2012_001	SpA	0	126	ordered_Spar_11	154882	155007	+	0	6_polymorphic
iORF_84305	LL2012_001	SpA	0	197	ordered_Spar_11	154882	155078	+	2	6_polymorphic
iORF_84307	LL2012_001	SpA	1	39	ordered_Spar_11	154888	154926	-	0	3_pPar
iORF_84309	LL2012_001	SpA	0	18	ordered_Spar_11	154919	154936	+	0	5_SpeGroup
iORF_84310	LL2012_001	SpA	1	42	ordered_Spar_11	154919	154960	+	0	4_divergent
iORF_84312	LL2012_001	SpA	1	27	ordered_Spar_11	154957	154983	-	0	4_divergent
iORF_84319	LL2012_001	SpA	1	12	ordered_Spar_11	155047	155058	-	0	5_SpeGroup
iORF_84321	LL2012_001	SpA	0	21	ordered_Spar_11	155067	155087	-	0	5_SpeGroup
iORF_84323	LL2012_001	SpA	1	42	ordered_Spar_11	155081	155122	-	0	6_polymorphic
iORF_84324	LL2012_001	SpA	0	21	ordered_Spar_11	155086	155106	+	0	5_SpeGroup
iORF_84325	LL2012_001	SpA	0	31	ordered_Spar_11	155092	155122	-	0	6_polymorphic
iORF_84327	LL2012_001	SpA	1	57	ordered_Spar_11	155097	155153	+	0	3_pPar
iORF_84329	LL2012_001	SpA	0	72	ordered_Spar_11	155119	155190	-	0	4_divergent
iORF_84330	LL2012_001	SpA	1	60	ordered_Spar_11	155131	155190	-	0	5_SpeGroup
iORF_84331	LL2012_001	SpA	1	12	ordered_Spar_11	155150	155161	-	0	3_pPar
iORF_84333	LL2012_001	SpA	1	45	ordered_Spar_11	155168	155212	+	0	3_pPar
iORF_84334	LL2012_001	SpA	1	36	ordered_Spar_11	155190	155225	-	0	3_pPar
iORF_84335	LL2012_001	SpA	1	72	ordered_Spar_11	155206	155277	+	0	5_SpeGroup
iORF_84336	LL2012_001	SpA	0	91	ordered_Spar_11	155206	155296	+	2	4_divergent
iORF_84337	LL2012_001	SpA	0	27	ordered_Spar_11	155251	155277	+	0	4_divergent
iORF_84341	LL2012_001	SpA	1	24	ordered_Spar_11	155277	155300	+	2	5_SpeGroup
iORF_84343	LL2012_001	SpA	0	12	ordered_Spar_11	155289	155300	+	1	5_SpeGroup
iORF_84345	LL2012_001	SpA	1	33	ordered_Spar_11	155293	155325	+	0	5_SpeGroup
iORF_84347	LL2012_001	SpA	0	74	ordered_Spar_11	155316	155389	+	1	6_polymorphic
iORF_84440	LL2012_001	SpA	1	42	ordered_Spar_11	156626	156667	-	6	6_polymorphic
iORF_84450	LL2012_001	SpA	0	32	ordered_Spar_11	156636	156667	-	6	6_polymorphic
iORF_84526	LL2012_001	SpA	1	42	ordered_Spar_11	156726	156767	-	0	3_pPar
iORF_84548	LL2012_001	SpA	1	99	ordered_Spar_11	156737	156835	-	0	5_SpeGroup
iORF_84556	LL2012_001	SpA	1	57	ordered_Spar_11	156744	156800	+	0	3_pPar
iORF_84560	LL2012_001	SpA	0	84	ordered_Spar_11	156752	156835	-	0	4_divergent
iORF_84599	LL2012_001	SpA	1	81	ordered_Spar_11	156795	156875	-	0	3_pPar
iORF_84626	LL2012_001	SpA	1	57	ordered_Spar_11	156811	156867	+	0	3_pPar
iORF_84654	LL2012_001	SpA	1	12	ordered_Spar_11	156843	156854	+	0	3_pPar
iORF_84721	LL2012_001	SpA	0	144	ordered_Spar_11	156931	157074	-	0	6_polymorphic
iORF_84727	LL2012_001	SpA	1	42	ordered_Spar_11	157056	157097	+	0	3_pPar
iORF_84460	LL2012_001	SpA	1	90	ordered_Spar_11	158503	158592	-	0	5_SpeGroup
iORF_84461	LL2012_001	SpA	0	9	ordered_Spar_11	158506	158514	+	0	5_SpeGroup
iORF_84464	LL2012_001	SpA	1	33	ordered_Spar_11	158592	158624	-	0	4_divergent
iORF_84465	LL2012_001	SpA	0	90	ordered_Spar_11	158592	158681	-	3	5_SpeGroup
iORF_84466	LL2012_001	SpA	1	63	ordered_Spar_11	158596	158658	+	3	4_divergent
iORF_84467	LL2012_001	SpA	0	123	ordered_Spar_11	158596	158718	+	3	6_polymorphic
iORF_84468	LL2012_001	SpA	0	180	ordered_Spar_11	158596	158775	+	3	6_polymorphic
iORF_84471	LL2012_001	SpA	1	27	ordered_Spar_11	158655	158681	-	0	4_divergent
iORF_84473	LL2012_001	SpA	1	27	ordered_Spar_11	158716	158742	-	0	6_polymorphic
iORF_84475	LL2012_001	SpA	1	9	ordered_Spar_11	158739	158747	-	0	1_conserved
iORF_84476	LL2012_001	SpA	1	63	ordered_Spar_11	158741	158803	+	0	4_divergent
iORF_84477	LL2012_001	SpA	0	51	ordered_Spar_11	158753	158803	+	0	4_divergent
iORF_84478	LL2012_001	SpA	1	18	ordered_Spar_11	158779	158796	-	0	1_conserved
iORF_84479	LL2012_001	SpA	0	36	ordered_Spar_11	158820	158855	-	0	4_divergent
iORF_84480	LL2012_001	SpA	1	36	ordered_Spar_11	158820	158855	-	1	5_SpeGroup
iORF_84481	LL2012_001	SpA	1	36	ordered_Spar_11	158829	158864	+	3	4_divergent
iORF_84483	LL2012_001	SpA	0	218	ordered_Spar_11	158829	159046	+	5	4_divergent
iORF_84484	LL2012_001	SpA	1	66	ordered_Spar_11	158879	158944	-	1	3_pPar
iORF_84486	LL2012_001	SpA	0	9	ordered_Spar_11	158907	158915	+	1	5_SpeGroup
iORF_84487	LL2012_001	SpA	0	54	ordered_Spar_11	158926	158979	-	0	5_SpeGroup
iORF_84488	LL2012_001	SpA	1	30	ordered_Spar_11	158943	158972	+	0	1_conserved
iORF_84489	LL2012_001	SpA	1	9	ordered_Spar_11	158973	158981	-	0	4_divergent
iORF_84490	LL2012_001	SpA	1	42	ordered_Spar_11	158988	159029	+	1	1_conserved
iORF_84492	LL2012_001	SpA	1	21	ordered_Spar_11	159003	159023	-	1	4_divergent
iORF_84493	LL2012_001	SpA	0	227	ordered_Spar_11	159003	159229	-	2	5_SpeGroup
iORF_84494	LL2012_001	SpA	1	9	ordered_Spar_11	159011	159019	-	0	5_SpeGroup
iORF_84495	LL2012_001	SpA	1	111	ordered_Spar_11	159013	159123	+	1	5_SpeGroup
iORF_84496	LL2012_001	SpA	0	204	ordered_Spar_11	159026	159229	-	1	7_ancest
iORF_84497	LL2012_001	SpA	1	30	ordered_Spar_11	159030	159059	+	0	4_divergent
iORF_84498	LL2012_001	SpA	0	103	ordered_Spar_11	159030	159132	+	0	5_SpeGroup
iORF_84500	LL2012_001	SpA	0	57	ordered_Spar_11	159067	159123	+	0	5_SpeGroup
iORF_84501	LL2012_001	SpA	1	24	ordered_Spar_11	159070	159093	-	0	3_pPar
iORF_84502	LL2012_001	SpA	0	45	ordered_Spar_11	159079	159123	+	0	5_SpeGroup
iORF_84503	LL2012_001	SpA	0	15	ordered_Spar_11	159092	159106	+	0	4_divergent
iORF_84504	LL2012_001	SpA	1	18	ordered_Spar_11	159103	159120	-	0	4_divergent
iORF_84518	LL2012_001	SpA	1	123	ordered_Spar_11	159250	159372	-	1	3_pPar
iORF_84519	LL2012_001	SpA	1	18	ordered_Spar_11	159285	159302	-	0	3_pPar
iORF_84520	LL2012_001	SpA	1	153	ordered_Spar_11	159311	159463	-	3	5_SpeGroup
iORF_84521	LL2012_001	SpA	1	15	ordered_Spar_11	159313	159327	+	1	3_pPar
iORF_84524	LL2012_001	SpA	1	66	ordered_Spar_11	159317	159382	+	1	3_pPar
iORF_84529	LL2012_001	SpA	1	42	ordered_Spar_11	159367	159408	+	0	5_SpeGroup
iORF_84530	LL2012_001	SpA	0	70	ordered_Spar_11	159367	159436	+	2	4_divergent
iORF_84532	LL2012_001	SpA	0	91	ordered_Spar_11	159379	159469	-	2	7_ancest
iORF_84534	LL2012_001	SpA	0	40	ordered_Spar_11	159391	159430	-	2	4_divergent
iORF_84535	LL2012_001	SpA	0	12	ordered_Spar_11	159396	159407	+	0	4_divergent
iORF_84537	LL2012_001	SpA	0	37	ordered_Spar_11	159396	159432	+	2	7_ancest
iORF_84538	LL2012_001	SpA	1	126	ordered_Spar_11	159396	159521	+	2	5_SpeGroup
iORF_84540	LL2012_001	SpA	0	43	ordered_Spar_11	159427	159469	-	0	5_SpeGroup
iORF_84541	LL2012_001	SpA	0	64	ordered_Spar_11	159427	159490	-	0	5_SpeGroup
iORF_84543	LL2012_001	SpA	0	56	ordered_Spar_11	159429	159484	+	0	5_SpeGroup
iORF_84544	LL2012_001	SpA	0	93	ordered_Spar_11	159429	159521	+	0	7_ancest
iORF_84545	LL2012_001	SpA	0	333	ordered_Spar_11	159429	159761	+	6	5_SpeGroup
iORF_84546	LL2012_001	SpA	0	69	ordered_Spar_11	159453	159521	+	0	5_SpeGroup
iORF_84547	LL2012_001	SpA	0	309	ordered_Spar_11	159453	159761	+	6	5_SpeGroup
iORF_84549	LL2012_001	SpA	0	28	ordered_Spar_11	159463	159490	-	0	5_SpeGroup
iORF_84551	LL2012_001	SpA	0	78	ordered_Spar_11	159501	159578	-	1	5_SpeGroup
iORF_84552	LL2012_001	SpA	0	75	ordered_Spar_11	159504	159578	-	1	5_SpeGroup
iORF_84555	LL2012_001	SpA	1	114	ordered_Spar_11	159529	159642	+	5	5_SpeGroup
iORF_84558	LL2012_001	SpA	1	36	ordered_Spar_11	159578	159613	-	3	1_conserved
iORF_84559	LL2012_001	SpA	1	39	ordered_Spar_11	159607	159645	-	1	3_pPar
iORF_84561	LL2012_001	SpA	1	21	ordered_Spar_11	159627	159647	+	0	3_pPar
iORF_84563	LL2012_001	SpA	1	21	ordered_Spar_11	159667	159687	-	0	3_pPar
iORF_84564	LL2012_001	SpA	0	199	ordered_Spar_11	159687	159885	-	2	6_polymorphic
iORF_84565	LL2012_001	SpA	0	32	ordered_Spar_11	159695	159726	-	1	5_SpeGroup
iORF_84566	LL2012_001	SpA	1	126	ordered_Spar_11	159695	159820	-	2	5_SpeGroup
iORF_84567	LL2012_001	SpA	0	21	ordered_Spar_11	159698	159718	+	0	5_SpeGroup
iORF_84571	LL2012_001	SpA	1	186	ordered_Spar_11	159719	159904	+	3	5_SpeGroup
iORF_84572	LL2012_001	SpA	0	87	ordered_Spar_11	159745	159831	-	1	4_divergent
iORF_84573	LL2012_001	SpA	1	141	ordered_Spar_11	159745	159885	-	1	5_SpeGroup
iORF_84574	LL2012_001	SpA	1	15	ordered_Spar_11	159747	159761	+	0	5_SpeGroup
iORF_84576	LL2012_001	SpA	1	24	ordered_Spar_11	159810	159833	+	0	3_pPar
iORF_84577	LL2012_001	SpA	0	47	ordered_Spar_11	159814	159860	+	0	6_polymorphic
iORF_84581	LL2012_001	SpA	0	213	ordered_Spar_11	159839	160051	+	12	5_SpeGroup
iORF_84582	LL2012_001	SpA	0	240	ordered_Spar_11	159839	160078	+	12	5_SpeGroup
iORF_84583	LL2012_001	SpA	0	30	ordered_Spar_11	159856	159885	-	0	6_polymorphic
iORF_84585	LL2012_001	SpA	0	81	ordered_Spar_11	159888	159968	+	11	5_SpeGroup
iORF_84586	LL2012_001	SpA	0	94	ordered_Spar_11	159888	159981	+	11	5_SpeGroup
iORF_84587	LL2012_001	SpA	1	114	ordered_Spar_11	159888	160001	+	11	5_SpeGroup
iORF_84589	LL2012_001	SpA	0	36	ordered_Spar_11	159917	159952	-	1	4_divergent
iORF_84595	LL2012_001	SpA	0	133	ordered_Spar_11	159946	160078	+	10	7_ancest
iORF_84600	LL2012_001	SpA	1	45	ordered_Spar_11	160032	160076	-	0	4_divergent
iORF_84603	LL2012_001	SpA	1	15	ordered_Spar_11	160040	160054	-	0	4_divergent
iORF_84604	LL2012_001	SpA	0	37	ordered_Spar_11	160040	160076	-	0	6_polymorphic
iORF_84606	LL2012_001	SpA	1	15	ordered_Spar_11	160042	160056	+	0	4_divergent
iORF_84609	LL2012_001	SpA	0	19	ordered_Spar_11	160053	160071	+	0	5_SpeGroup
iORF_84610	LL2012_001	SpA	1	39	ordered_Spar_11	160053	160091	+	0	4_divergent
iORF_84622	LL2012_001	SpA	1	99	ordered_Spar_11	160115	160213	-	1	3_pPar
iORF_84623	LL2012_001	SpA	0	54	ordered_Spar_11	160157	160210	+	0	6_polymorphic
iORF_84624	LL2012_001	SpA	1	63	ordered_Spar_11	160179	160241	-	0	5_SpeGroup
iORF_84625	LL2012_001	SpA	0	114	ordered_Spar_11	160179	160292	-	0	4_divergent
iORF_84627	LL2012_001	SpA	1	234	ordered_Spar_11	160191	160424	+	0	5_SpeGroup
iORF_84628	LL2012_001	SpA	1	27	ordered_Spar_11	160238	160264	-	0	5_SpeGroup
iORF_84629	LL2012_001	SpA	1	27	ordered_Spar_11	160240	160266	+	0	4_divergent
iORF_84630	LL2012_001	SpA	0	60	ordered_Spar_11	160246	160305	+	0	5_SpeGroup
iORF_84632	LL2012_001	SpA	0	9	ordered_Spar_11	160256	160264	-	0	4_divergent
iORF_84634	LL2012_001	SpA	0	45	ordered_Spar_11	160271	160315	-	0	5_SpeGroup
iORF_84635	LL2012_001	SpA	1	144	ordered_Spar_11	160271	160414	-	0	4_divergent
iORF_84637	LL2012_001	SpA	1	108	ordered_Spar_11	160309	160416	+	0	4_divergent
iORF_84638	LL2012_001	SpA	0	114	ordered_Spar_11	160309	160422	+	0	5_SpeGroup
iORF_84640	LL2012_001	SpA	0	9	ordered_Spar_11	160366	160374	-	0	6_polymorphic
iORF_84642	LL2012_001	SpA	0	133	ordered_Spar_11	160366	160498	-	2	6_polymorphic
iORF_84643	LL2012_001	SpA	1	66	ordered_Spar_11	160433	160498	-	2	4_divergent
iORF_84645	LL2012_001	SpA	0	31	ordered_Spar_11	160443	160473	-	2	6_polymorphic
iORF_84646	LL2012_001	SpA	0	40	ordered_Spar_11	160443	160482	-	2	6_polymorphic
iORF_84647	LL2012_001	SpA	0	18	ordered_Spar_11	160481	160498	-	0	6_polymorphic
iORF_84649	LL2012_001	SpA	1	33	ordered_Spar_11	160481	160513	+	0	5_SpeGroup
iORF_84651	LL2012_001	SpA	1	42	ordered_Spar_11	160495	160536	-	0	4_divergent
iORF_84652	LL2012_001	SpA	0	246	ordered_Spar_11	160495	160740	-	15	5_SpeGroup
iORF_84655	LL2012_001	SpA	1	18	ordered_Spar_11	160503	160520	-	0	3_pPar
iORF_84657	LL2012_001	SpA	1	42	ordered_Spar_11	160533	160574	-	0	3_pPar
iORF_84659	LL2012_001	SpA	0	208	ordered_Spar_11	160533	160740	-	15	7_ancest
iORF_84663	LL2012_001	SpA	0	200	ordered_Spar_11	160541	160740	-	15	7_ancest
iORF_84664	LL2012_001	SpA	1	33	ordered_Spar_11	160544	160576	+	0	4_divergent
iORF_84668	LL2012_001	SpA	1	147	ordered_Spar_11	160594	160740	-	15	5_SpeGroup
iORF_84674	LL2012_001	SpA	0	107	ordered_Spar_11	160634	160740	-	1	5_SpeGroup
iORF_84675	LL2012_001	SpA	0	12	ordered_Spar_11	160636	160647	+	0	5_SpeGroup
iORF_84677	LL2012_001	SpA	1	45	ordered_Spar_11	160660	160704	+	0	5_SpeGroup
iORF_84682	LL2012_001	SpA	0	15	ordered_Spar_11	160786	160800	-	0	5_SpeGroup
iORF_84683	LL2012_001	SpA	1	21	ordered_Spar_11	160786	160806	-	0	4_divergent
iORF_84691	LL2012_001	SpA	1	48	ordered_Spar_11	160861	160908	-	0	5_SpeGroup
iORF_84692	LL2012_001	SpA	1	12	ordered_Spar_11	160881	160892	-	0	5_SpeGroup
iORF_84693	LL2012_001	SpA	1	24	ordered_Spar_11	160891	160914	+	0	6_polymorphic
iORF_84695	LL2012_001	SpA	0	36	ordered_Spar_11	160902	160937	-	1	4_divergent
iORF_84697	LL2012_001	SpA	1	24	ordered_Spar_11	160937	160960	-	0	5_SpeGroup
iORF_84698	LL2012_001	SpA	0	119	ordered_Spar_11	160937	161055	-	5	5_SpeGroup
iORF_84701	LL2012_001	SpA	1	15	ordered_Spar_11	160959	160973	+	1	5_SpeGroup
iORF_84702	LL2012_001	SpA	0	86	ordered_Spar_11	160970	161055	-	4	6_polymorphic
iORF_84703	LL2012_001	SpA	1	81	ordered_Spar_11	160975	161055	-	4	5_SpeGroup
iORF_84704	LL2012_001	SpA	0	72	ordered_Spar_11	160984	161055	-	4	6_polymorphic
iORF_84707	LL2012_001	SpA	1	93	ordered_Spar_11	161042	161134	-	2	4_divergent
iORF_84708	LL2012_001	SpA	1	21	ordered_Spar_11	161054	161074	+	1	5_SpeGroup
iORF_84709	LL2012_001	SpA	0	35	ordered_Spar_11	161054	161088	+	2	5_SpeGroup
iORF_84710	LL2012_001	SpA	0	59	ordered_Spar_11	161054	161112	+	2	5_SpeGroup
iORF_84712	LL2012_001	SpA	0	70	ordered_Spar_11	161065	161134	-	2	7_ancest
iORF_84713	LL2012_001	SpA	0	18	ordered_Spar_11	161071	161088	+	1	5_SpeGroup
iORF_84714	LL2012_001	SpA	0	73	ordered_Spar_11	161075	161147	+	1	5_SpeGroup
iORF_84715	LL2012_001	SpA	0	38	ordered_Spar_11	161097	161134	-	0	5_SpeGroup
iORF_84717	LL2012_001	SpA	1	39	ordered_Spar_11	161109	161147	+	0	4_divergent
iORF_84762	LL2012_001	SpA	0	49	ordered_Spar_11	162351	162399	-	2	4_divergent
iORF_84800	LL2012_001	SpA	0	33	ordered_Spar_11	162396	162428	-	0	4_divergent
iORF_84811	LL2012_001	SpA	0	87	ordered_Spar_11	162413	162499	-	0	6_polymorphic
iORF_84812	LL2012_001	SpA	1	108	ordered_Spar_11	162413	162520	-	0	5_SpeGroup
iORF_84758	LL2012_001	SpA	0	96	ordered_Spar_11	162465	162560	-	0	5_SpeGroup
iORF_84759	LL2012_001	SpA	1	60	ordered_Spar_11	162468	162527	+	0	3_pPar
iORF_84760	LL2012_001	SpA	1	114	ordered_Spar_11	162477	162590	-	0	4_divergent
iORF_84761	LL2012_001	SpA	1	42	ordered_Spar_11	162484	162525	-	0	1_conserved
iORF_84763	LL2012_001	SpA	1	12	ordered_Spar_11	162511	162522	+	0	3_pPar
iORF_84764	LL2012_001	SpA	0	94	ordered_Spar_11	162529	162622	-	0	5_SpeGroup
iORF_84765	LL2012_001	SpA	1	126	ordered_Spar_11	162529	162654	-	0	5_SpeGroup
iORF_84766	LL2012_001	SpA	0	34	ordered_Spar_11	162559	162592	+	0	5_SpeGroup
iORF_84767	LL2012_001	SpA	0	45	ordered_Spar_11	162559	162603	+	0	5_SpeGroup
iORF_84768	LL2012_001	SpA	0	19	ordered_Spar_11	162572	162590	-	0	5_SpeGroup
iORF_84769	LL2012_001	SpA	1	51	ordered_Spar_11	162572	162622	-	0	4_divergent
iORF_84771	LL2012_001	SpA	1	168	ordered_Spar_11	162584	162751	+	0	5_SpeGroup
iORF_84772	LL2012_001	SpA	0	250	ordered_Spar_11	162584	162833	+	1	5_SpeGroup
iORF_84773	LL2012_001	SpA	1	96	ordered_Spar_11	162591	162686	+	0	4_divergent
iORF_84775	LL2012_001	SpA	1	48	ordered_Spar_11	162594	162641	-	0	3_pPar
iORF_84777	LL2012_001	SpA	0	33	ordered_Spar_11	162622	162654	-	0	4_divergent
iORF_84778	LL2012_001	SpA	0	30	ordered_Spar_11	162644	162673	-	0	5_SpeGroup
iORF_84779	LL2012_001	SpA	0	27	ordered_Spar_11	162647	162673	-	0	5_SpeGroup
iORF_84782	LL2012_001	SpA	1	18	ordered_Spar_11	162666	162683	-	0	5_SpeGroup
iORF_84783	LL2012_001	SpA	0	15	ordered_Spar_11	162672	162686	+	0	5_SpeGroup
iORF_84785	LL2012_001	SpA	1	24	ordered_Spar_11	162699	162722	+	0	5_SpeGroup
iORF_84786	LL2012_001	SpA	0	12	ordered_Spar_11	162740	162751	+	0	4_divergent
iORF_84789	LL2012_001	SpA	1	33	ordered_Spar_11	162759	162791	-	0	3_pPar
iORF_84793	LL2012_001	SpA	0	42	ordered_Spar_11	162830	162871	-	3	4_divergent
iORF_84836	LL2012_001	SpA	1	24	ordered_Spar_11	166127	166150	-	0	5_SpeGroup
iORF_84857	LL2012_001	SpA	0	134	ordered_Spar_11	166159	166292	-	2	6_polymorphic
iORF_84881	LL2012_001	SpA	1	117	ordered_Spar_11	166176	166292	-	2	6_polymorphic
iORF_84882	LL2012_001	SpA	0	156	ordered_Spar_11	166176	166331	-	2	5_SpeGroup
iORF_84890	LL2012_001	SpA	1	69	ordered_Spar_11	166182	166250	+	1	6_polymorphic
iORF_84892	LL2012_001	SpA	0	20	ordered_Spar_11	166182	166201	+	1	6_polymorphic
iORF_84910	LL2012_001	SpA	0	36	ordered_Spar_11	166215	166250	+	0	6_polymorphic
iORF_84911	LL2012_001	SpA	1	99	ordered_Spar_11	166219	166317	+	1	4_divergent
iORF_84912	LL2012_001	SpA	0	177	ordered_Spar_11	166219	166395	+	2	6_polymorphic
iORF_84913	LL2012_001	SpA	0	192	ordered_Spar_11	166219	166410	+	2	6_polymorphic
iORF_84827	LL2012_001	SpA	1	72	ordered_Spar_11	166225	166296	-	1	3_pPar
iORF_84839	LL2012_001	SpA	0	9	ordered_Spar_11	166298	166306	-	0	5_SpeGroup
iORF_84840	LL2012_001	SpA	0	39	ordered_Spar_11	166298	166336	-	0	5_SpeGroup
iORF_84842	LL2012_001	SpA	1	195	ordered_Spar_11	166298	166492	-	3	5_SpeGroup
iORF_84843	LL2012_001	SpA	0	24	ordered_Spar_11	166313	166336	-	0	6_polymorphic
iORF_84844	LL2012_001	SpA	0	156	ordered_Spar_11	166313	166468	-	3	6_polymorphic
iORF_84845	LL2012_001	SpA	1	18	ordered_Spar_11	166314	166331	-	0	4_divergent
iORF_84846	LL2012_001	SpA	1	27	ordered_Spar_11	166340	166366	+	0	5_SpeGroup
iORF_84847	LL2012_001	SpA	0	56	ordered_Spar_11	166340	166395	+	1	6_polymorphic
iORF_84848	LL2012_001	SpA	0	115	ordered_Spar_11	166340	166454	+	3	6_polymorphic
iORF_84849	LL2012_001	SpA	0	109	ordered_Spar_11	166360	166468	-	3	6_polymorphic
iORF_84850	LL2012_001	SpA	0	133	ordered_Spar_11	166360	166492	-	3	7_ancest
iORF_84853	LL2012_001	SpA	1	42	ordered_Spar_11	166413	166454	+	2	5_SpeGroup
iORF_84860	LL2012_001	SpA	0	27	ordered_Spar_11	166466	166492	-	0	5_SpeGroup
iORF_84862	LL2012_001	SpA	0	18	ordered_Spar_11	166497	166514	-	0	6_polymorphic
iORF_84829	LL2012_001	SpA	1	36	ordered_Spar_11	167137	167172	-	0	5_SpeGroup
iORF_84831	LL2012_001	SpA	0	15	ordered_Spar_11	167158	167172	-	0	4_divergent
iORF_84832	LL2012_001	SpA	1	54	ordered_Spar_11	167189	167242	-	0	1_conserved
iORF_84833	LL2012_001	SpA	1	18	ordered_Spar_11	167191	167208	+	0	1_conserved
iORF_84834	LL2012_001	SpA	1	36	ordered_Spar_11	167256	167291	-	3	3_pPar
iORF_84982	LL2012_001	SpA	1	51	ordered_Spar_11	172883	172933	-	0	1_conserved
iORF_84984	LL2012_001	SpA	1	33	ordered_Spar_11	172897	172929	-	0	1_conserved
iORF_84990	LL2012_001	SpA	1	78	ordered_Spar_11	172939	173016	+	1	3_pPar
iORF_84992	LL2012_001	SpA	1	33	ordered_Spar_11	173021	173053	-	0	1_conserved
iORF_84995	LL2012_001	SpA	0	69	ordered_Spar_11	173050	173118	-	0	4_divergent
iORF_84996	LL2012_001	SpA	1	132	ordered_Spar_11	173050	173181	-	0	5_SpeGroup
iORF_84998	LL2012_001	SpA	0	15	ordered_Spar_11	173061	173075	-	0	4_divergent
iORF_84999	LL2012_001	SpA	1	111	ordered_Spar_11	173061	173171	-	0	5_SpeGroup
iORF_85003	LL2012_001	SpA	0	51	ordered_Spar_11	173146	173196	-	0	4_divergent
iORF_85004	LL2012_001	SpA	0	51	ordered_Spar_11	173148	173198	+	0	6_polymorphic
iORF_85008	LL2012_001	SpA	1	15	ordered_Spar_11	173202	173216	-	0	6_polymorphic
iORF_85032	LL2012_001	SpA	1	36	ordered_Spar_11	174324	174359	+	4	5_SpeGroup
iORF_85033	LL2012_001	SpA	0	47	ordered_Spar_11	174324	174370	+	4	4_divergent
iORF_85060	LL2012_001	SpA	1	9	ordered_Spar_11	174362	174370	+	0	5_SpeGroup
iORF_85063	LL2012_001	SpA	1	18	ordered_Spar_11	174385	174402	-	0	5_SpeGroup
iORF_85041	LL2012_001	SpA	1	33	ordered_Spar_11	174546	174578	+	0	3_pPar
iORF_85042	LL2012_001	SpA	0	21	ordered_Spar_11	174553	174573	+	0	4_divergent
iORF_85207	LL2012_001	SpA	0	16	ordered_Spar_11	175854	175869	+	2	5_SpeGroup
iORF_85224	LL2012_001	SpA	1	54	ordered_Spar_11	175854	175907	+	2	5_SpeGroup
iORF_85108	LL2012_001	SpA	1	18	ordered_Spar_11	177271	177288	-	1	3_pPar
iORF_85111	LL2012_001	SpA	0	58	ordered_Spar_11	177278	177335	-	3	6_polymorphic
iORF_85132	LL2012_001	SpA	0	66	ordered_Spar_11	177508	177573	-	0	5_SpeGroup
iORF_85139	LL2012_001	SpA	1	30	ordered_Spar_11	177567	177596	+	0	5_SpeGroup
iORF_85237	LL2012_001	SpA	1	30	ordered_Spar_11	179633	179662	+	0	3_pPar
iORF_85239	LL2012_001	SpA	0	102	ordered_Spar_11	179682	179783	+	0	4_divergent
iORF_85240	LL2012_001	SpA	1	24	ordered_Spar_11	179695	179718	-	0	3_pPar
iORF_85241	LL2012_001	SpA	1	39	ordered_Spar_11	179717	179755	+	0	3_pPar
iORF_85242	LL2012_001	SpA	0	128	ordered_Spar_11	179740	179867	+	1	4_divergent
iORF_85243	LL2012_001	SpA	1	168	ordered_Spar_11	179740	179907	+	2	4_divergent
iORF_85244	LL2012_001	SpA	1	18	ordered_Spar_11	179856	179873	-	0	1_conserved
iORF_85327	LL2012_001	SpA	1	42	ordered_Spar_11	182328	182369	-	1	3_pPar
iORF_85331	LL2012_001	SpA	1	30	ordered_Spar_11	182336	182365	+	1	6_polymorphic
iORF_85333	LL2012_001	SpA	1	9	ordered_Spar_11	182342	182350	-	0	5_SpeGroup
iORF_85334	LL2012_001	SpA	1	90	ordered_Spar_11	182349	182438	+	1	5_SpeGroup
iORF_85303	LL2012_001	SpA	0	12	ordered_Spar_11	182481	182492	-	0	4_divergent
iORF_85304	LL2012_001	SpA	1	24	ordered_Spar_11	182481	182504	-	0	4_divergent
iORF_85308	LL2012_001	SpA	1	15	ordered_Spar_11	182513	182527	-	2	3_pPar
iORF_85309	LL2012_001	SpA	0	47	ordered_Spar_11	182518	182564	+	3	7_ancest
iORF_85310	LL2012_001	SpA	1	60	ordered_Spar_11	182518	182577	+	3	5_SpeGroup
iORF_85311	LL2012_001	SpA	0	99	ordered_Spar_11	182518	182616	+	3	5_SpeGroup
iORF_85314	LL2012_001	SpA	0	54	ordered_Spar_11	182530	182583	-	2	6_polymorphic
iORF_85317	LL2012_001	SpA	0	26	ordered_Spar_11	182539	182564	+	2	5_SpeGroup
iORF_85319	LL2012_001	SpA	1	27	ordered_Spar_11	182557	182583	-	1	5_SpeGroup
iORF_85320	LL2012_001	SpA	0	39	ordered_Spar_11	182574	182612	-	0	6_polymorphic
iORF_85365	LL2012_001	SpA	1	63	ordered_Spar_11	184906	184968	-	3	3_pPar
iORF_85366	LL2012_001	SpA	1	96	ordered_Spar_11	184913	185008	+	5	4_divergent
iORF_85370	LL2012_001	SpA	0	48	ordered_Spar_11	184942	184989	+	3	5_SpeGroup
iORF_85371	LL2012_001	SpA	0	15	ordered_Spar_11	184942	184956	+	3	5_SpeGroup
iORF_85372	LL2012_001	SpA	1	33	ordered_Spar_11	184965	184997	-	0	6_polymorphic
iORF_85373	LL2012_001	SpA	0	34	ordered_Spar_11	184965	184998	-	2	6_polymorphic
iORF_85374	LL2012_001	SpA	1	12	ordered_Spar_11	184969	184980	-	0	3_pPar
iORF_85348	LL2012_001	SpA	0	9	ordered_Spar_11	184981	184989	+	0	4_divergent
iORF_85349	LL2012_001	SpA	1	87	ordered_Spar_11	184981	185067	+	2	5_SpeGroup
iORF_85350	LL2012_001	SpA	1	54	ordered_Spar_11	184994	185047	-	2	5_SpeGroup
iORF_85352	LL2012_001	SpA	0	63	ordered_Spar_11	185005	185067	+	0	4_divergent
iORF_85353	LL2012_001	SpA	1	9	ordered_Spar_11	185011	185019	-	0	6_polymorphic
iORF_85355	LL2012_001	SpA	0	82	ordered_Spar_11	185016	185097	-	0	7_ancest
iORF_85356	LL2012_001	SpA	0	48	ordered_Spar_11	185044	185091	-	0	7_ancest
iORF_85357	LL2012_001	SpA	1	54	ordered_Spar_11	185044	185097	-	0	4_divergent
iORF_85358	LL2012_001	SpA	1	15	ordered_Spar_11	185057	185071	-	0	1_conserved
iORF_85359	LL2012_001	SpA	1	15	ordered_Spar_11	185064	185078	+	0	3_pPar
iORF_85361	LL2012_001	SpA	0	10	ordered_Spar_11	185088	185097	-	0	4_divergent
iORF_85363	LL2012_001	SpA	0	70	ordered_Spar_11	185090	185159	+	1	4_divergent
iORF_85364	LL2012_001	SpA	1	78	ordered_Spar_11	185090	185167	+	1	5_SpeGroup
iORF_85378	LL2012_001	SpA	1	96	ordered_Spar_11	186586	186681	+	0	4_divergent
iORF_85379	LL2012_001	SpA	0	9	ordered_Spar_11	186586	186594	+	0	5_SpeGroup
iORF_85380	LL2012_001	SpA	0	27	ordered_Spar_11	186586	186612	+	0	7_ancest
iORF_85394	LL2012_001	SpA	0	42	ordered_Spar_11	186612	186653	-	0	5_SpeGroup
iORF_85395	LL2012_001	SpA	0	60	ordered_Spar_11	186622	186681	+	0	7_ancest
iORF_85396	LL2012_001	SpA	0	48	ordered_Spar_11	186622	186669	+	0	6_polymorphic
iORF_85397	LL2012_001	SpA	0	66	ordered_Spar_11	186626	186691	+	0	4_divergent
iORF_85401	LL2012_001	SpA	0	18	ordered_Spar_11	186652	186669	+	0	6_polymorphic
iORF_85402	LL2012_001	SpA	1	108	ordered_Spar_11	186662	186769	+	0	5_SpeGroup
iORF_85383	LL2012_001	SpA	1	123	ordered_Spar_11	186758	186880	-	1	4_divergent
iORF_85385	LL2012_001	SpA	1	33	ordered_Spar_11	186799	186831	-	0	3_pPar
iORF_85386	LL2012_001	SpA	0	12	ordered_Spar_11	186804	186815	-	0	5_SpeGroup
iORF_85389	LL2012_001	SpA	0	63	ordered_Spar_11	186840	186902	-	1	4_divergent
iORF_85391	LL2012_001	SpA	0	24	ordered_Spar_11	186857	186880	-	1	5_SpeGroup
iORF_85404	LL2012_001	SpA	0	20	ordered_Spar_11	187600	187619	+	0	6_polymorphic
iORF_85405	LL2012_001	SpA	1	30	ordered_Spar_11	187600	187629	+	0	6_polymorphic
iORF_85410	LL2012_001	SpA	1	177	ordered_Spar_11	187714	187890	-	1	5_SpeGroup
iORF_85412	LL2012_001	SpA	1	54	ordered_Spar_11	187718	187771	+	0	5_SpeGroup
iORF_85419	LL2012_001	SpA	0	135	ordered_Spar_11	187756	187890	-	1	4_divergent
iORF_85420	LL2012_001	SpA	0	9	ordered_Spar_11	187763	187771	+	0	4_divergent
iORF_85421	LL2012_001	SpA	1	24	ordered_Spar_11	187774	187797	+	1	6_polymorphic
iORF_85422	LL2012_001	SpA	0	66	ordered_Spar_11	187774	187839	+	1	5_SpeGroup
iORF_85424	LL2012_001	SpA	1	87	ordered_Spar_11	187817	187903	+	0	3_pPar
iORF_85426	LL2012_001	SpA	1	36	ordered_Spar_11	187875	187910	-	0	3_pPar
iORF_85427	LL2012_001	SpA	1	99	ordered_Spar_11	187900	187998	-	0	5_SpeGroup
iORF_85429	LL2012_001	SpA	1	120	ordered_Spar_11	187907	188026	-	0	4_divergent
iORF_85430	LL2012_001	SpA	0	89	ordered_Spar_11	187910	187998	-	0	4_divergent
iORF_85432	LL2012_001	SpA	0	45	ordered_Spar_11	187982	188026	-	0	4_divergent
iORF_85433	LL2012_001	SpA	1	9	ordered_Spar_11	188004	188012	-	0	3_pPar
iORF_85435	LL2012_001	SpA	1	18	ordered_Spar_11	188044	188061	-	0	5_SpeGroup
iORF_85451	LL2012_001	SpA	0	12	ordered_Spar_11	188683	188694	-	0	5_SpeGroup
iORF_85443	LL2012_001	SpA	1	15	ordered_Spar_11	188818	188832	-	0	3_pPar
iORF_85448	LL2012_001	SpA	1	96	ordered_Spar_11	188978	189073	-	0	3_pPar
iORF_85450	LL2012_001	SpA	0	43	ordered_Spar_11	189104	189146	-	5	5_SpeGroup
iORF_85503	LL2012_001	SpA	1	21	ordered_Spar_11	190838	190858	+	0	4_divergent
iORF_85504	LL2012_001	SpA	0	45	ordered_Spar_11	190838	190882	+	0	5_SpeGroup
iORF_85501	LL2012_001	SpA	0	21	ordered_Spar_11	190882	190902	+	0	5_SpeGroup
iORF_85505	LL2012_001	SpA	1	174	ordered_Spar_11	190906	191079	-	1	5_SpeGroup
iORF_85506	LL2012_001	SpA	0	42	ordered_Spar_11	190909	190950	+	0	7_ancest
iORF_85507	LL2012_001	SpA	0	46	ordered_Spar_11	190909	190954	+	0	4_divergent
iORF_85457	LL2012_001	SpA	1	18	ordered_Spar_11	190933	190950	+	0	5_SpeGroup
iORF_85458	LL2012_001	SpA	0	45	ordered_Spar_11	190933	190977	+	0	4_divergent
iORF_85460	LL2012_001	SpA	0	132	ordered_Spar_11	190948	191079	-	0	6_polymorphic
iORF_85461	LL2012_001	SpA	0	132	ordered_Spar_11	190948	191079	-	1	6_polymorphic
iORF_85462	LL2012_001	SpA	0	133	ordered_Spar_11	190948	191080	-	1	6_polymorphic
iORF_85464	LL2012_001	SpA	1	9	ordered_Spar_11	190955	190963	+	0	6_polymorphic
iORF_85465	LL2012_001	SpA	0	54	ordered_Spar_11	190955	191008	+	0	6_polymorphic
iORF_85466	LL2012_001	SpA	0	209	ordered_Spar_11	190958	191166	-	3	6_polymorphic
iORF_85467	LL2012_001	SpA	0	133	ordered_Spar_11	190962	191094	+	1	6_polymorphic
iORF_85468	LL2012_001	SpA	0	165	ordered_Spar_11	190962	191126	+	1	6_polymorphic
iORF_85469	LL2012_001	SpA	0	156	ordered_Spar_11	190971	191126	+	1	6_polymorphic
iORF_85470	LL2012_001	SpA	0	179	ordered_Spar_11	190971	191149	+	1	6_polymorphic
iORF_85472	LL2012_001	SpA	0	21	ordered_Spar_11	190988	191008	+	0	6_polymorphic
iORF_85474	LL2012_001	SpA	1	33	ordered_Spar_11	191094	191126	+	0	6_polymorphic
iORF_85475	LL2012_001	SpA	1	24	ordered_Spar_11	191111	191134	-	0	3_pPar
iORF_85478	LL2012_001	SpA	1	12	ordered_Spar_11	191146	191157	+	2	3_pPar
iORF_85481	LL2012_001	SpA	0	18	ordered_Spar_11	191154	191171	-	2	4_divergent
iORF_85482	LL2012_001	SpA	0	79	ordered_Spar_11	191159	191237	+	0	5_SpeGroup
iORF_85485	LL2012_001	SpA	1	132	ordered_Spar_11	191159	191290	+	1	4_divergent
iORF_85486	LL2012_001	SpA	1	18	ordered_Spar_11	191168	191185	-	0	1_conserved
iORF_85487	LL2012_001	SpA	1	24	ordered_Spar_11	191186	191209	-	0	4_divergent
iORF_85488	LL2012_001	SpA	0	9	ordered_Spar_11	191209	191217	-	0	4_divergent
iORF_85490	LL2012_001	SpA	1	45	ordered_Spar_11	191218	191262	-	1	3_pPar
iORF_85492	LL2012_001	SpA	1	48	ordered_Spar_11	191234	191281	-	1	5_SpeGroup
iORF_85494	LL2012_001	SpA	0	39	ordered_Spar_11	191243	191281	-	0	5_SpeGroup
iORF_85495	LL2012_001	SpA	1	48	ordered_Spar_11	191262	191309	-	0	4_divergent
iORF_85496	LL2012_001	SpA	0	30	ordered_Spar_11	191280	191309	-	0	5_SpeGroup
iORF_85497	LL2012_001	SpA	0	51	ordered_Spar_11	191309	191359	-	0	4_divergent
iORF_85498	LL2012_001	SpA	1	33	ordered_Spar_11	191316	191348	-	0	3_pPar
iORF_85500	LL2012_001	SpA	1	39	ordered_Spar_11	191321	191359	-	0	5_SpeGroup
iORF_85560	LL2012_001	SpA	0	56	ordered_Spar_11	193010	193065	-	1	4_divergent
iORF_85562	LL2012_001	SpA	0	45	ordered_Spar_11	193014	193058	+	0	5_SpeGroup
iORF_85563	LL2012_001	SpA	0	59	ordered_Spar_11	193014	193072	+	1	5_SpeGroup
iORF_85566	LL2012_001	SpA	1	93	ordered_Spar_11	193029	193121	+	1	5_SpeGroup
iORF_85509	LL2012_001	SpA	0	36	ordered_Spar_11	193077	193112	-	0	6_polymorphic
iORF_85510	LL2012_001	SpA	1	105	ordered_Spar_11	193077	193181	-	0	6_polymorphic
iORF_85511	LL2012_001	SpA	0	21	ordered_Spar_11	193083	193103	+	0	6_polymorphic
iORF_85518	LL2012_001	SpA	1	39	ordered_Spar_11	193126	193164	-	0	6_polymorphic
iORF_85520	LL2012_001	SpA	0	21	ordered_Spar_11	193161	193181	-	0	6_polymorphic
iORF_85521	LL2012_001	SpA	0	20	ordered_Spar_11	193180	193199	+	1	4_divergent
iORF_85539	LL2012_001	SpA	1	72	ordered_Spar_11	193428	193499	-	1	3_pPar
iORF_85540	LL2012_001	SpA	0	51	ordered_Spar_11	193469	193519	-	0	6_polymorphic
iORF_85546	LL2012_001	SpA	0	89	ordered_Spar_11	193500	193588	-	1	6_polymorphic
iORF_85548	LL2012_001	SpA	1	51	ordered_Spar_11	193552	193602	-	1	3_pPar
iORF_85549	LL2012_001	SpA	1	60	ordered_Spar_11	193568	193627	+	1	3_pPar
iORF_85552	LL2012_001	SpA	0	18	ordered_Spar_11	193587	193604	+	1	6_polymorphic
iORF_85577	LL2012_001	SpA	1	114	ordered_Spar_11	194104	194217	-	3	5_SpeGroup
iORF_85578	LL2012_001	SpA	1	165	ordered_Spar_11	194189	194353	-	1	5_SpeGroup
iORF_85579	LL2012_001	SpA	0	27	ordered_Spar_11	194191	194217	-	0	4_divergent
iORF_85567	LL2012_001	SpA	0	93	ordered_Spar_11	194193	194285	+	0	4_divergent
iORF_85568	LL2012_001	SpA	1	114	ordered_Spar_11	194193	194306	+	0	5_SpeGroup
iORF_85569	LL2012_001	SpA	1	69	ordered_Spar_11	194216	194284	+	0	5_SpeGroup
iORF_85570	LL2012_001	SpA	0	91	ordered_Spar_11	194216	194306	+	0	4_divergent
iORF_85573	LL2012_001	SpA	0	76	ordered_Spar_11	194282	194357	-	1	4_divergent
iORF_85574	LL2012_001	SpA	1	66	ordered_Spar_11	194292	194357	-	1	4_divergent
iORF_85576	LL2012_001	SpA	0	15	ordered_Spar_11	194339	194353	-	1	4_divergent
iORF_85587	LL2012_001	SpA	0	36	ordered_Spar_11	194737	194772	-	0	6_polymorphic
iORF_85589	LL2012_001	SpA	1	27	ordered_Spar_11	194746	194772	-	0	6_polymorphic
iORF_85641	LL2012_001	SpA	0	54	ordered_Spar_11	197124	197177	-	0	5_SpeGroup
iORF_85642	LL2012_001	SpA	1	90	ordered_Spar_11	197124	197213	-	0	5_SpeGroup
iORF_85643	LL2012_001	SpA	1	126	ordered_Spar_11	197140	197265	-	0	5_SpeGroup
iORF_85602	LL2012_001	SpA	1	15	ordered_Spar_11	197166	197180	+	0	3_pPar
iORF_85603	LL2012_001	SpA	1	15	ordered_Spar_11	197192	197206	-	0	4_divergent
iORF_85604	LL2012_001	SpA	0	174	ordered_Spar_11	197192	197365	-	1	5_SpeGroup
iORF_85606	LL2012_001	SpA	1	93	ordered_Spar_11	197210	197302	-	0	5_SpeGroup
iORF_85608	LL2012_001	SpA	0	12	ordered_Spar_11	197254	197265	-	0	4_divergent
iORF_85610	LL2012_001	SpA	0	75	ordered_Spar_11	197262	197336	-	0	4_divergent
iORF_85612	LL2012_001	SpA	0	87	ordered_Spar_11	197279	197365	-	1	5_SpeGroup
iORF_85616	LL2012_001	SpA	0	21	ordered_Spar_11	197301	197321	+	0	4_divergent
iORF_85617	LL2012_001	SpA	1	21	ordered_Spar_11	197329	197349	-	1	5_SpeGroup
iORF_85619	LL2012_001	SpA	0	81	ordered_Spar_11	197331	197411	+	6	4_divergent
iORF_85620	LL2012_001	SpA	1	84	ordered_Spar_11	197331	197414	+	6	5_SpeGroup
iORF_85622	LL2012_001	SpA	1	27	ordered_Spar_11	197339	197365	-	1	5_SpeGroup
iORF_85623	LL2012_001	SpA	0	9	ordered_Spar_11	197341	197349	-	1	4_divergent
iORF_85624	LL2012_001	SpA	1	30	ordered_Spar_11	197349	197378	-	5	3_pPar
iORF_85635	LL2012_001	SpA	1	36	ordered_Spar_11	197386	197421	+	0	5_SpeGroup
iORF_85767	LL2012_001	SpA	1	15	ordered_Spar_11	199885	199899	-	0	3_pPar
iORF_85818	LL2012_001	SpA	1	144	ordered_Spar_11	199908	200051	-	3	5_SpeGroup
iORF_85821	LL2012_001	SpA	0	138	ordered_Spar_11	199914	200051	-	1	5_SpeGroup
iORF_85822	LL2012_001	SpA	0	27	ordered_Spar_11	199914	199940	-	0	5_SpeGroup
iORF_85646	LL2012_001	SpA	1	57	ordered_Spar_11	199958	200014	-	0	4_divergent
iORF_85647	LL2012_001	SpA	0	94	ordered_Spar_11	199958	200051	-	1	5_SpeGroup
iORF_85651	LL2012_001	SpA	1	27	ordered_Spar_11	199964	199990	+	0	4_divergent
iORF_85684	LL2012_001	SpA	0	40	ordered_Spar_11	200020	200059	+	1	5_SpeGroup
iORF_85683	LL2012_001	SpA	1	12	ordered_Spar_11	201517	201528	-	0	6_polymorphic
iORF_85691	LL2012_001	SpA	0	21	ordered_Spar_11	201542	201562	-	1	5_SpeGroup
iORF_85698	LL2012_001	SpA	1	105	ordered_Spar_11	201671	201775	+	12	6_polymorphic
iORF_85699	LL2012_001	SpA	0	139	ordered_Spar_11	201671	201809	+	14	6_polymorphic
iORF_85701	LL2012_001	SpA	0	30	ordered_Spar_11	201744	201773	+	0	6_polymorphic
iORF_85702	LL2012_001	SpA	0	66	ordered_Spar_11	201744	201809	+	2	7_ancest
iORF_85703	LL2012_001	SpA	0	70	ordered_Spar_11	201744	201813	+	2	6_polymorphic
iORF_85704	LL2012_001	SpA	1	180	ordered_Spar_11	201744	201923	+	18	5_SpeGroup
iORF_85705	LL2012_001	SpA	1	51	ordered_Spar_11	201761	201811	-	2	5_SpeGroup
iORF_85711	LL2012_001	SpA	0	75	ordered_Spar_11	201849	201923	+	15	7_ancest
iORF_85718	LL2012_001	SpA	0	75	ordered_Spar_11	201896	201970	+	0	6_polymorphic
iORF_85721	LL2012_001	SpA	0	57	ordered_Spar_11	201920	201976	-	0	4_divergent
iORF_85722	LL2012_001	SpA	1	27	ordered_Spar_11	201944	201970	+	0	5_SpeGroup
iORF_85794	LL2012_001	SpA	0	42	ordered_Spar_11	203445	203486	-	0	4_divergent
iORF_85795	LL2012_001	SpA	0	63	ordered_Spar_11	203445	203507	-	1	7_ancest
iORF_85796	LL2012_001	SpA	1	123	ordered_Spar_11	203445	203567	-	5	5_SpeGroup
iORF_85798	LL2012_001	SpA	0	131	ordered_Spar_11	203455	203585	-	5	6_polymorphic
iORF_85799	LL2012_001	SpA	0	68	ordered_Spar_11	203518	203585	-	3	5_SpeGroup
iORF_85800	LL2012_001	SpA	1	12	ordered_Spar_11	203550	203561	+	1	5_SpeGroup
iORF_85801	LL2012_001	SpA	0	20	ordered_Spar_11	203550	203569	+	2	7_ancest
iORF_85804	LL2012_001	SpA	1	12	ordered_Spar_11	203558	203569	+	1	3_pPar
iORF_85805	LL2012_001	SpA	0	33	ordered_Spar_11	203588	203620	+	1	6_polymorphic
iORF_86353	LL2012_001	SpA	1	42	ordered_Spar_11	214197	214238	-	0	5_SpeGroup
iORF_86363	LL2012_001	SpA	1	36	ordered_Spar_11	214262	214297	-	1	3_pPar
iORF_86346	LL2012_001	SpA	1	9	ordered_Spar_11	214369	214377	-	0	1_conserved
iORF_86347	LL2012_001	SpA	1	84	ordered_Spar_11	214376	214459	+	0	1_conserved
iORF_86349	LL2012_001	SpA	0	42	ordered_Spar_11	214394	214435	-	0	4_divergent
iORF_86354	LL2012_001	SpA	0	75	ordered_Spar_11	214525	214599	-	3	6_polymorphic
iORF_86355	LL2012_001	SpA	0	58	ordered_Spar_11	214542	214599	-	1	5_SpeGroup
iORF_86358	LL2012_001	SpA	0	36	ordered_Spar_11	214547	214582	-	1	6_polymorphic
iORF_86359	LL2012_001	SpA	0	37	ordered_Spar_11	214547	214583	-	1	5_SpeGroup
iORF_86360	LL2012_001	SpA	0	53	ordered_Spar_11	214547	214599	-	1	6_polymorphic
iORF_86361	LL2012_001	SpA	1	15	ordered_Spar_11	214601	214615	-	0	4_divergent
iORF_86382	LL2012_001	SpA	1	9	ordered_Spar_11	216702	216710	-	0	1_conserved
iORF_86385	LL2012_001	SpA	1	18	ordered_Spar_11	216704	216721	+	0	1_conserved
iORF_86389	LL2012_001	SpA	1	144	ordered_Spar_11	216714	216857	-	3	3_pPar
iORF_86365	LL2012_001	SpA	0	108	ordered_Spar_11	216775	216882	+	0	5_SpeGroup
iORF_86367	LL2012_001	SpA	0	48	ordered_Spar_11	216777	216824	+	0	5_SpeGroup
iORF_86368	LL2012_001	SpA	1	114	ordered_Spar_11	216777	216890	+	0	5_SpeGroup
iORF_86369	LL2012_001	SpA	0	33	ordered_Spar_11	216789	216821	+	0	5_SpeGroup
iORF_86371	LL2012_001	SpA	1	51	ordered_Spar_11	216832	216882	+	0	6_polymorphic
iORF_86372	LL2012_001	SpA	0	99	ordered_Spar_11	216832	216930	+	0	6_polymorphic
iORF_86373	LL2012_001	SpA	1	144	ordered_Spar_11	216861	217004	-	0	6_polymorphic
iORF_86374	LL2012_001	SpA	0	15	ordered_Spar_11	216869	216883	-	0	6_polymorphic
iORF_86375	LL2012_001	SpA	1	171	ordered_Spar_11	216869	217039	-	1	5_SpeGroup
iORF_86376	LL2012_001	SpA	0	12	ordered_Spar_11	216879	216890	+	0	6_polymorphic
iORF_86378	LL2012_001	SpA	1	15	ordered_Spar_11	216904	216918	-	0	5_SpeGroup
iORF_86379	LL2012_001	SpA	0	101	ordered_Spar_11	216904	217004	-	0	6_polymorphic
iORF_86380	LL2012_001	SpA	0	59	ordered_Spar_11	216927	216985	+	0	6_polymorphic
iORF_86381	LL2012_001	SpA	1	126	ordered_Spar_11	216927	217052	+	1	6_polymorphic
iORF_86383	LL2012_001	SpA	1	24	ordered_Spar_11	216997	217020	+	0	6_polymorphic
iORF_86384	LL2012_001	SpA	0	60	ordered_Spar_11	216997	217056	+	1	6_polymorphic
iORF_86420	LL2012_001	SpA	0	33	ordered_Spar_11	219059	219091	-	0	5_SpeGroup
iORF_86400	LL2012_001	SpA	0	27	ordered_Spar_11	219065	219091	-	0	6_polymorphic
iORF_86413	LL2012_001	SpA	1	18	ordered_Spar_11	219084	219101	+	0	1_conserved
iORF_86418	LL2012_001	SpA	1	54	ordered_Spar_11	219098	219151	-	0	1_conserved
iORF_86419	LL2012_001	SpA	1	33	ordered_Spar_11	219101	219133	+	0	1_conserved
iORF_86422	LL2012_001	SpA	1	66	ordered_Spar_11	219111	219176	+	0	5_SpeGroup
iORF_86423	LL2012_001	SpA	1	45	ordered_Spar_11	219115	219159	-	0	1_conserved
iORF_86424	LL2012_001	SpA	0	67	ordered_Spar_11	219135	219201	+	0	4_divergent
iORF_86395	LL2012_001	SpA	0	31	ordered_Spar_11	219154	219184	+	0	4_divergent
iORF_86396	LL2012_001	SpA	1	48	ordered_Spar_11	219154	219201	+	0	5_SpeGroup
iORF_86397	LL2012_001	SpA	1	9	ordered_Spar_11	219160	219168	-	0	5_SpeGroup
iORF_86398	LL2012_001	SpA	0	10	ordered_Spar_11	219160	219169	-	0	4_divergent
iORF_86402	LL2012_001	SpA	1	75	ordered_Spar_11	219188	219262	-	1	5_SpeGroup
iORF_86404	LL2012_001	SpA	0	56	ordered_Spar_11	219207	219262	-	1	6_polymorphic
iORF_86405	LL2012_001	SpA	0	80	ordered_Spar_11	219234	219313	+	1	5_SpeGroup
iORF_86406	LL2012_001	SpA	1	192	ordered_Spar_11	219234	219425	+	3	4_divergent
iORF_86407	LL2012_001	SpA	0	24	ordered_Spar_11	219239	219262	-	0	6_polymorphic
iORF_86408	LL2012_001	SpA	1	48	ordered_Spar_11	219246	219293	-	1	6_polymorphic
iORF_86410	LL2012_001	SpA	0	26	ordered_Spar_11	219268	219293	-	1	5_SpeGroup
iORF_86411	LL2012_001	SpA	1	78	ordered_Spar_11	219275	219352	-	2	5_SpeGroup
iORF_86412	LL2012_001	SpA	0	59	ordered_Spar_11	219281	219339	+	1	5_SpeGroup
iORF_86446	LL2012_001	SpA	1	84	ordered_Spar_11	221926	222009	-	0	1_conserved
iORF_86452	LL2012_001	SpA	0	45	ordered_Spar_11	221929	221973	+	0	5_SpeGroup
iORF_86453	LL2012_001	SpA	1	54	ordered_Spar_11	221929	221982	+	0	4_divergent
iORF_86495	LL2012_001	SpA	1	15	ordered_Spar_11	221983	221997	+	0	3_pPar
iORF_86447	LL2012_001	SpA	1	36	ordered_Spar_11	222043	222078	-	0	4_divergent
iORF_86450	LL2012_001	SpA	1	12	ordered_Spar_11	222059	222070	-	0	5_SpeGroup
iORF_86474	LL2012_001	SpA	1	114	ordered_Spar_11	222194	222307	+	8	5_SpeGroup
iORF_86478	LL2012_001	SpA	0	72	ordered_Spar_11	222245	222316	+	1	5_SpeGroup
iORF_86479	LL2012_001	SpA	0	127	ordered_Spar_11	222245	222371	+	2	7_ancest
iORF_86487	LL2012_001	SpA	1	57	ordered_Spar_11	222315	222371	+	1	5_SpeGroup
iORF_86489	LL2012_001	SpA	0	21	ordered_Spar_11	222328	222348	+	1	5_SpeGroup
iORF_86490	LL2012_001	SpA	0	84	ordered_Spar_11	222328	222411	+	1	6_polymorphic
iORF_86491	LL2012_001	SpA	0	127	ordered_Spar_11	222328	222454	+	3	6_polymorphic
iORF_86492	LL2012_001	SpA	1	96	ordered_Spar_11	222331	222426	-	1	6_polymorphic
iORF_86493	LL2012_001	SpA	0	63	ordered_Spar_11	222340	222402	+	1	7_ancest
iORF_86494	LL2012_001	SpA	1	72	ordered_Spar_11	222340	222411	+	1	5_SpeGroup
iORF_86496	LL2012_001	SpA	0	82	ordered_Spar_11	222345	222426	-	0	6_polymorphic
iORF_86501	LL2012_001	SpA	1	9	ordered_Spar_11	222399	222407	+	0	5_SpeGroup
iORF_86502	LL2012_001	SpA	0	42	ordered_Spar_11	222404	222445	+	2	5_SpeGroup
iORF_86503	LL2012_001	SpA	0	51	ordered_Spar_11	222404	222454	+	2	6_polymorphic
iORF_86505	LL2012_001	SpA	1	78	ordered_Spar_11	222404	222481	+	2	5_SpeGroup
iORF_86506	LL2012_001	SpA	1	42	ordered_Spar_11	222438	222479	-	2	3_pPar
iORF_86508	LL2012_001	SpA	1	30	ordered_Spar_11	222495	222524	+	0	5_SpeGroup
iORF_86509	LL2012_001	SpA	1	45	ordered_Spar_11	222510	222554	-	0	3_pPar
iORF_86510	LL2012_001	SpA	0	12	ordered_Spar_11	222513	222524	+	0	4_divergent
iORF_86512	LL2012_001	SpA	1	57	ordered_Spar_11	222535	222591	+	0	1_conserved
iORF_86513	LL2012_001	SpA	1	69	ordered_Spar_11	222551	222619	-	0	4_divergent
iORF_86443	LL2012_001	SpA	0	72	ordered_Spar_11	222673	222744	-	0	4_divergent
iORF_86444	LL2012_001	SpA	1	30	ordered_Spar_11	222678	222707	-	0	5_SpeGroup
iORF_86445	LL2012_001	SpA	1	12	ordered_Spar_11	222760	222771	-	0	3_pPar
iORF_86557	LL2012_001	SpA	1	69	ordered_Spar_11	225412	225480	-	4	5_SpeGroup
iORF_86559	LL2012_001	SpA	0	15	ordered_Spar_11	225412	225426	-	0	5_SpeGroup
iORF_86560	LL2012_001	SpA	0	30	ordered_Spar_11	225412	225441	-	0	4_divergent
iORF_86572	LL2012_001	SpA	0	46	ordered_Spar_11	225425	225470	+	4	6_polymorphic
iORF_86576	LL2012_001	SpA	0	118	ordered_Spar_11	225425	225542	+	7	6_polymorphic
iORF_86577	LL2012_001	SpA	0	141	ordered_Spar_11	225425	225565	+	7	5_SpeGroup
iORF_86578	LL2012_001	SpA	1	36	ordered_Spar_11	225425	225460	+	4	5_SpeGroup
iORF_86516	LL2012_001	SpA	0	12	ordered_Spar_11	225480	225491	-	0	4_divergent
iORF_86517	LL2012_001	SpA	1	12	ordered_Spar_11	225480	225491	-	1	4_divergent
iORF_86519	LL2012_001	SpA	0	12	ordered_Spar_11	225494	225505	-	0	4_divergent
iORF_86520	LL2012_001	SpA	0	141	ordered_Spar_11	225494	225634	-	2	5_SpeGroup
iORF_86521	LL2012_001	SpA	1	147	ordered_Spar_11	225494	225640	-	2	5_SpeGroup
iORF_86522	LL2012_001	SpA	1	51	ordered_Spar_11	225502	225552	-	1	3_pPar
iORF_86523	LL2012_001	SpA	1	24	ordered_Spar_11	225519	225542	+	0	4_divergent
iORF_86525	LL2012_001	SpA	1	24	ordered_Spar_11	225542	225565	+	0	4_divergent
iORF_86528	LL2012_001	SpA	1	15	ordered_Spar_11	225559	225573	-	0	3_pPar
iORF_86529	LL2012_001	SpA	0	129	ordered_Spar_11	225579	225707	-	2	4_divergent
iORF_86530	LL2012_001	SpA	1	36	ordered_Spar_11	225601	225636	+	0	3_pPar
iORF_86531	LL2012_001	SpA	0	30	ordered_Spar_11	225611	225640	-	0	5_SpeGroup
iORF_86532	LL2012_001	SpA	1	27	ordered_Spar_11	225622	225648	-	0	5_SpeGroup
iORF_86534	LL2012_001	SpA	1	96	ordered_Spar_11	225633	225728	+	1	3_pPar
iORF_86541	LL2012_001	SpA	1	21	ordered_Spar_11	225687	225707	-	0	5_SpeGroup
iORF_86542	LL2012_001	SpA	1	9	ordered_Spar_11	225689	225697	+	0	3_pPar
iORF_86544	LL2012_001	SpA	1	21	ordered_Spar_11	225704	225724	-	0	1_conserved
iORF_86545	LL2012_001	SpA	0	12	ordered_Spar_11	225706	225717	+	0	5_SpeGroup
iORF_86549	LL2012_001	SpA	1	12	ordered_Spar_11	225725	225736	-	0	6_polymorphic
iORF_86555	LL2012_001	SpA	1	39	ordered_Spar_11	225812	225850	-	0	1_conserved
iORF_86556	LL2012_001	SpA	0	153	ordered_Spar_11	225819	225971	+	0	5_SpeGroup
iORF_86558	LL2012_001	SpA	0	9	ordered_Spar_11	225823	225831	-	0	5_SpeGroup
iORF_86561	LL2012_001	SpA	1	24	ordered_Spar_11	225835	225858	+	0	1_conserved
iORF_86562	LL2012_001	SpA	1	21	ordered_Spar_11	225860	225880	-	0	3_pPar
iORF_86566	LL2012_001	SpA	1	24	ordered_Spar_11	225880	225903	-	0	4_divergent
iORF_86568	LL2012_001	SpA	0	102	ordered_Spar_11	225880	225981	-	1	5_SpeGroup
iORF_86569	LL2012_001	SpA	1	42	ordered_Spar_11	225887	225928	-	0	3_pPar
iORF_86570	LL2012_001	SpA	1	33	ordered_Spar_11	225905	225937	+	0	3_pPar
iORF_86575	LL2012_001	SpA	1	30	ordered_Spar_11	225952	225981	-	1	4_divergent
iORF_86591	LL2012_001	SpA	1	33	ordered_Spar_11	226979	227011	-	0	6_polymorphic
iORF_86593	LL2012_001	SpA	1	138	ordered_Spar_11	227030	227167	-	14	4_divergent
iORF_86594	LL2012_001	SpA	0	133	ordered_Spar_11	227035	227167	-	11	5_SpeGroup
iORF_86596	LL2012_001	SpA	0	42	ordered_Spar_11	227041	227082	+	0	6_polymorphic
iORF_86597	LL2012_001	SpA	1	84	ordered_Spar_11	227041	227124	+	0	6_polymorphic
iORF_86582	LL2012_001	SpA	0	9	ordered_Spar_11	227065	227073	-	0	6_polymorphic
iORF_86583	LL2012_001	SpA	1	33	ordered_Spar_11	227065	227097	-	0	6_polymorphic
iORF_86584	LL2012_001	SpA	0	54	ordered_Spar_11	227079	227132	+	0	6_polymorphic
iORF_86585	LL2012_001	SpA	0	18	ordered_Spar_11	227080	227097	-	0	6_polymorphic
iORF_86586	LL2012_001	SpA	1	15	ordered_Spar_11	227101	227115	-	0	3_pPar
iORF_86588	LL2012_001	SpA	1	42	ordered_Spar_11	227119	227160	-	0	3_pPar
iORF_86589	LL2012_001	SpA	1	51	ordered_Spar_11	227167	227217	-	0	3_pPar
iORF_86590	LL2012_001	SpA	1	39	ordered_Spar_11	227184	227222	-	0	5_SpeGroup
iORF_86717	LL2012_001	SpA	1	18	ordered_Spar_11	229363	229380	+	0	1_conserved
iORF_86722	LL2012_001	SpA	1	15	ordered_Spar_11	229392	229406	+	0	3_pPar
iORF_86724	LL2012_001	SpA	1	126	ordered_Spar_11	229403	229528	+	6	3_pPar
iORF_86695	LL2012_001	SpA	1	48	ordered_Spar_11	229446	229493	+	0	3_pPar
iORF_86698	LL2012_001	SpA	1	210	ordered_Spar_11	229477	229686	-	6	5_SpeGroup
iORF_86699	LL2012_001	SpA	0	15	ordered_Spar_11	229486	229500	-	0	4_divergent
iORF_86700	LL2012_001	SpA	0	201	ordered_Spar_11	229486	229686	-	6	7_ancest
iORF_86701	LL2012_001	SpA	0	184	ordered_Spar_11	229503	229686	-	6	5_SpeGroup
iORF_86702	LL2012_001	SpA	0	145	ordered_Spar_11	229532	229676	-	6	6_polymorphic
iORF_86703	LL2012_001	SpA	1	45	ordered_Spar_11	229541	229585	+	5	4_divergent
iORF_86705	LL2012_001	SpA	0	91	ordered_Spar_11	229541	229631	+	6	5_SpeGroup
iORF_86706	LL2012_001	SpA	1	15	ordered_Spar_11	229561	229575	+	0	5_SpeGroup
iORF_86707	LL2012_001	SpA	0	69	ordered_Spar_11	229563	229631	+	1	5_SpeGroup
iORF_86709	LL2012_001	SpA	1	57	ordered_Spar_11	229575	229631	+	1	5_SpeGroup
iORF_86710	LL2012_001	SpA	0	24	ordered_Spar_11	229585	229608	+	1	4_divergent
iORF_86713	LL2012_001	SpA	1	24	ordered_Spar_11	229621	229644	+	0	1_conserved
iORF_86715	LL2012_001	SpA	1	42	ordered_Spar_11	229635	229676	-	0	6_polymorphic
iORF_86716	LL2012_001	SpA	0	52	ordered_Spar_11	229635	229686	-	0	6_polymorphic
iORF_86782	LL2012_001	SpA	1	18	ordered_Spar_11	232815	232832	+	0	3_pPar
iORF_86781	LL2012_001	SpA	1	27	ordered_Spar_11	232843	232869	+	0	3_pPar
iORF_86785	LL2012_001	SpA	0	33	ordered_Spar_11	232873	232905	-	0	4_divergent
iORF_86789	LL2012_001	SpA	1	9	ordered_Spar_11	232897	232905	-	0	5_SpeGroup
iORF_86775	LL2012_001	SpA	1	60	ordered_Spar_11	233001	233060	+	1	3_pPar
iORF_86776	LL2012_001	SpA	0	55	ordered_Spar_11	233029	233083	+	1	5_SpeGroup
iORF_86808	LL2012_001	SpA	0	30	ordered_Spar_11	234265	234294	-	0	5_SpeGroup
iORF_86809	LL2012_001	SpA	1	57	ordered_Spar_11	234265	234321	-	0	6_polymorphic
iORF_86827	LL2012_001	SpA	0	27	ordered_Spar_11	234295	234321	-	0	5_SpeGroup
iORF_86828	LL2012_001	SpA	0	51	ordered_Spar_11	234297	234347	+	0	5_SpeGroup
iORF_86829	LL2012_001	SpA	0	60	ordered_Spar_11	234297	234356	+	0	5_SpeGroup
iORF_86832	LL2012_001	SpA	0	12	ordered_Spar_11	234313	234324	+	0	6_polymorphic
iORF_86800	LL2012_001	SpA	1	33	ordered_Spar_11	234470	234502	-	2	3_pPar
iORF_86801	LL2012_001	SpA	0	69	ordered_Spar_11	234473	234541	+	2	5_SpeGroup
iORF_86803	LL2012_001	SpA	0	57	ordered_Spar_11	234483	234539	-	2	6_polymorphic
iORF_86805	LL2012_001	SpA	1	15	ordered_Spar_11	234513	234527	+	0	3_pPar
iORF_86806	LL2012_001	SpA	0	42	ordered_Spar_11	234533	234574	-	0	6_polymorphic
iORF_86807	LL2012_001	SpA	1	39	ordered_Spar_11	234536	234574	-	0	6_polymorphic
iORF_86810	LL2012_001	SpA	1	12	ordered_Spar_11	234596	234607	+	1	5_SpeGroup
iORF_86817	LL2012_001	SpA	0	52	ordered_Spar_11	234680	234731	-	0	6_polymorphic
iORF_86818	LL2012_001	SpA	0	45	ordered_Spar_11	234687	234731	-	0	6_polymorphic
iORF_86824	LL2012_001	SpA	1	12	ordered_Spar_11	234731	234742	-	0	3_pPar
iORF_86825	LL2012_001	SpA	1	27	ordered_Spar_11	234742	234768	-	0	1_conserved
iORF_86826	LL2012_001	SpA	1	42	ordered_Spar_11	234752	234793	-	0	1_conserved
iORF_86884	LL2012_001	SpA	1	57	ordered_Spar_11	238230	238286	-	2	4_divergent
iORF_86948	LL2012_001	SpA	0	36	ordered_Spar_11	238251	238286	-	2	5_SpeGroup
iORF_86987	LL2012_001	SpA	1	27	ordered_Spar_11	238311	238337	-	0	6_polymorphic
iORF_86988	LL2012_001	SpA	0	98	ordered_Spar_11	238311	238408	-	4	5_SpeGroup
iORF_86867	LL2012_001	SpA	1	123	ordered_Spar_11	238342	238464	+	4	6_polymorphic
iORF_86868	LL2012_001	SpA	0	140	ordered_Spar_11	238342	238481	+	5	5_SpeGroup
iORF_86891	LL2012_001	SpA	1	36	ordered_Spar_11	238373	238408	-	2	5_SpeGroup
iORF_86895	LL2012_001	SpA	0	114	ordered_Spar_11	238376	238489	+	3	5_SpeGroup
iORF_86915	LL2012_001	SpA	1	81	ordered_Spar_11	238409	238489	+	1	4_divergent
iORF_86921	LL2012_001	SpA	1	60	ordered_Spar_11	238422	238481	+	1	4_divergent
iORF_86923	LL2012_001	SpA	1	42	ordered_Spar_11	238426	238467	-	0	3_pPar
iORF_86935	LL2012_001	SpA	0	27	ordered_Spar_11	238461	238487	-	1	5_SpeGroup
iORF_86936	LL2012_001	SpA	1	24	ordered_Spar_11	238469	238492	-	1	3_pPar
iORF_86937	LL2012_001	SpA	1	9	ordered_Spar_11	238486	238494	+	0	1_conserved
iORF_86938	LL2012_001	SpA	0	62	ordered_Spar_11	238494	238555	+	1	5_SpeGroup
iORF_86939	LL2012_001	SpA	1	66	ordered_Spar_11	238494	238559	+	1	5_SpeGroup
iORF_86940	LL2012_001	SpA	0	181	ordered_Spar_11	238494	238674	+	1	5_SpeGroup
iORF_86944	LL2012_001	SpA	1	33	ordered_Spar_11	238540	238572	+	1	5_SpeGroup
iORF_86945	LL2012_001	SpA	0	27	ordered_Spar_11	238546	238572	+	1	5_SpeGroup
iORF_86946	LL2012_001	SpA	0	129	ordered_Spar_11	238546	238674	+	1	5_SpeGroup
iORF_86947	LL2012_001	SpA	0	18	ordered_Spar_11	238555	238572	+	0	5_SpeGroup
iORF_86949	LL2012_001	SpA	1	54	ordered_Spar_11	238566	238619	-	0	1_conserved
iORF_86952	LL2012_001	SpA	1	57	ordered_Spar_11	238671	238727	+	1	1_conserved
iORF_86955	LL2012_001	SpA	1	72	ordered_Spar_11	238727	238798	+	0	1_conserved
iORF_86957	LL2012_001	SpA	0	48	ordered_Spar_11	238795	238842	-	0	4_divergent
iORF_86958	LL2012_001	SpA	0	36	ordered_Spar_11	238807	238842	-	0	7_ancest
iORF_86961	LL2012_001	SpA	1	15	ordered_Spar_11	238828	238842	-	0	5_SpeGroup
iORF_86969	LL2012_001	SpA	1	204	ordered_Spar_11	239020	239223	+	9	5_SpeGroup
iORF_86970	LL2012_001	SpA	0	92	ordered_Spar_11	239020	239111	+	2	4_divergent
iORF_86975	LL2012_001	SpA	1	42	ordered_Spar_11	239070	239111	+	1	5_SpeGroup
iORF_86977	LL2012_001	SpA	1	147	ordered_Spar_11	239073	239219	-	8	6_polymorphic
iORF_86978	LL2012_001	SpA	0	51	ordered_Spar_11	239073	239123	-	1	6_polymorphic
iORF_86980	LL2012_001	SpA	0	135	ordered_Spar_11	239078	239212	+	8	6_polymorphic
iORF_86981	LL2012_001	SpA	1	165	ordered_Spar_11	239078	239242	+	12	5_SpeGroup
iORF_86982	LL2012_001	SpA	0	232	ordered_Spar_11	239078	239309	+	12	6_polymorphic
iORF_86984	LL2012_001	SpA	0	133	ordered_Spar_11	239087	239219	-	8	6_polymorphic
iORF_86985	LL2012_001	SpA	1	39	ordered_Spar_11	239087	239125	-	1	5_SpeGroup
iORF_86992	LL2012_001	SpA	1	114	ordered_Spar_11	239182	239295	-	6	3_pPar
iORF_86849	LL2012_001	SpA	0	33	ordered_Spar_11	239200	239232	+	4	5_SpeGroup
iORF_86850	LL2012_001	SpA	0	48	ordered_Spar_11	239200	239247	+	4	5_SpeGroup
iORF_86851	LL2012_001	SpA	0	90	ordered_Spar_11	239220	239309	+	4	6_polymorphic
iORF_86853	LL2012_001	SpA	1	9	ordered_Spar_11	239294	239302	+	0	1_conserved
iORF_86854	LL2012_001	SpA	0	9	ordered_Spar_11	239299	239307	-	0	5_SpeGroup
iORF_86855	LL2012_001	SpA	1	75	ordered_Spar_11	239318	239392	-	0	3_pPar
iORF_86856	LL2012_001	SpA	0	15	ordered_Spar_11	239342	239356	+	0	6_polymorphic
iORF_86857	LL2012_001	SpA	0	15	ordered_Spar_11	239357	239371	+	0	4_divergent
iORF_86859	LL2012_001	SpA	1	36	ordered_Spar_11	239401	239436	+	0	3_pPar
iORF_86860	LL2012_001	SpA	1	36	ordered_Spar_11	239412	239447	-	0	3_pPar
iORF_86862	LL2012_001	SpA	0	367	ordered_Spar_11	239439	239805	+	0	5_SpeGroup
iORF_86863	LL2012_001	SpA	1	9	ordered_Spar_11	239441	239449	+	0	4_divergent
iORF_86865	LL2012_001	SpA	1	30	ordered_Spar_11	239446	239475	+	0	6_polymorphic
iORF_86871	LL2012_001	SpA	0	309	ordered_Spar_11	239455	239763	-	0	5_SpeGroup
iORF_86872	LL2012_001	SpA	1	27	ordered_Spar_11	239460	239486	-	0	5_SpeGroup
iORF_86873	LL2012_001	SpA	0	277	ordered_Spar_11	239487	239763	-	0	7_ancest
iORF_86875	LL2012_001	SpA	0	38	ordered_Spar_11	239489	239526	+	0	4_divergent
iORF_86876	LL2012_001	SpA	0	370	ordered_Spar_11	239489	239858	+	0	7_ancest
iORF_86877	LL2012_001	SpA	1	378	ordered_Spar_11	239489	239866	+	0	5_SpeGroup
iORF_86878	LL2012_001	SpA	1	105	ordered_Spar_11	239501	239605	-	0	5_SpeGroup
iORF_86879	LL2012_001	SpA	0	201	ordered_Spar_11	239501	239701	-	0	4_divergent
iORF_86880	LL2012_001	SpA	1	258	ordered_Spar_11	239506	239763	-	0	5_SpeGroup
iORF_86885	LL2012_001	SpA	0	106	ordered_Spar_11	239700	239805	+	0	5_SpeGroup
iORF_86886	LL2012_001	SpA	0	167	ordered_Spar_11	239700	239866	+	0	5_SpeGroup
iORF_86887	LL2012_001	SpA	0	50	ordered_Spar_11	239714	239763	-	0	5_SpeGroup
iORF_86890	LL2012_001	SpA	0	99	ordered_Spar_11	239768	239866	+	0	5_SpeGroup
iORF_86894	LL2012_001	SpA	1	186	ordered_Spar_11	239802	239987	-	4	4_divergent
iORF_86896	LL2012_001	SpA	0	125	ordered_Spar_11	239863	239987	-	4	5_SpeGroup
iORF_86897	LL2012_001	SpA	1	12	ordered_Spar_11	239866	239877	+	0	5_SpeGroup
iORF_86899	LL2012_001	SpA	1	54	ordered_Spar_11	239904	239957	+	0	3_pPar
iORF_86901	LL2012_001	SpA	1	51	ordered_Spar_11	239947	239997	+	2	4_divergent
iORF_86902	LL2012_001	SpA	0	95	ordered_Spar_11	239947	240041	+	5	5_SpeGroup
iORF_86903	LL2012_001	SpA	1	75	ordered_Spar_11	239994	240068	-	4	3_pPar
iORF_86905	LL2012_001	SpA	1	96	ordered_Spar_11	240004	240099	+	1	3_pPar
iORF_86909	LL2012_001	SpA	1	102	ordered_Spar_11	240032	240133	+	1	3_pPar
iORF_86910	LL2012_001	SpA	0	54	ordered_Spar_11	240100	240153	+	0	4_divergent
iORF_86911	LL2012_001	SpA	1	69	ordered_Spar_11	240100	240168	+	0	4_divergent
iORF_86913	LL2012_001	SpA	1	45	ordered_Spar_11	240149	240193	+	0	5_SpeGroup
iORF_86917	LL2012_001	SpA	0	60	ordered_Spar_11	240202	240261	-	0	6_polymorphic
iORF_86918	LL2012_001	SpA	1	84	ordered_Spar_11	240202	240285	-	2	6_polymorphic
iORF_86924	LL2012_001	SpA	1	30	ordered_Spar_11	240329	240358	+	0	1_conserved
iORF_86925	LL2012_001	SpA	1	54	ordered_Spar_11	240355	240408	-	0	1_conserved
iORF_86926	LL2012_001	SpA	1	33	ordered_Spar_11	240408	240440	-	0	1_conserved
iORF_86928	LL2012_001	SpA	0	9	ordered_Spar_11	240450	240458	-	0	6_polymorphic
iORF_86929	LL2012_001	SpA	1	33	ordered_Spar_11	240450	240482	-	1	6_polymorphic
iORF_86930	LL2012_001	SpA	0	20	ordered_Spar_11	240463	240482	-	1	6_polymorphic
iORF_86931	LL2012_001	SpA	1	30	ordered_Spar_11	240485	240514	-	0	1_conserved
iORF_86933	LL2012_001	SpA	1	12	ordered_Spar_11	240519	240530	+	0	1_conserved
iORF_87037	LL2012_001	SpA	1	12	ordered_Spar_11	242249	242260	+	0	1_conserved
iORF_86996	LL2012_001	SpA	0	46	ordered_Spar_11	242411	242456	+	5	6_polymorphic
iORF_86997	LL2012_001	SpA	1	81	ordered_Spar_11	242411	242491	+	5	5_SpeGroup
iORF_86998	LL2012_001	SpA	1	36	ordered_Spar_11	242421	242456	+	5	5_SpeGroup
iORF_87001	LL2012_001	SpA	1	39	ordered_Spar_11	242451	242489	-	3	3_pPar
iORF_87002	LL2012_001	SpA	0	36	ordered_Spar_11	242462	242497	-	0	4_divergent
iORF_87004	LL2012_001	SpA	1	30	ordered_Spar_11	242468	242497	-	0	4_divergent
iORF_87005	LL2012_001	SpA	0	12	ordered_Spar_11	242480	242491	+	0	6_polymorphic
iORF_87018	LL2012_001	SpA	1	24	ordered_Spar_11	242569	242592	-	0	3_pPar
iORF_87021	LL2012_001	SpA	0	54	ordered_Spar_11	242585	242638	-	6	5_SpeGroup
iORF_87022	LL2012_001	SpA	1	36	ordered_Spar_11	242596	242631	-	0	3_pPar
iORF_87023	LL2012_001	SpA	0	98	ordered_Spar_11	242598	242695	+	6	6_polymorphic
iORF_87024	LL2012_001	SpA	0	148	ordered_Spar_11	242598	242745	+	6	7_ancest
iORF_87025	LL2012_001	SpA	1	15	ordered_Spar_11	242624	242638	-	0	6_polymorphic
iORF_87026	LL2012_001	SpA	0	35	ordered_Spar_11	242635	242669	-	6	5_SpeGroup
iORF_87027	LL2012_001	SpA	1	90	ordered_Spar_11	242656	242745	+	1	5_SpeGroup
iORF_87029	LL2012_001	SpA	0	11	ordered_Spar_11	242659	242669	-	1	5_SpeGroup
iORF_87030	LL2012_001	SpA	1	42	ordered_Spar_11	242669	242710	-	0	5_SpeGroup
iORF_87031	LL2012_001	SpA	1	12	ordered_Spar_11	242684	242695	+	0	6_polymorphic
iORF_87032	LL2012_001	SpA	0	59	ordered_Spar_11	242692	242750	+	0	6_polymorphic
iORF_87063	LL2012_001	SpA	1	12	ordered_Spar_11	244161	244172	+	0	4_divergent
iORF_87069	LL2012_001	SpA	0	24	ordered_Spar_11	244162	244185	-	0	5_SpeGroup
iORF_87066	LL2012_001	SpA	1	12	ordered_Spar_11	244194	244205	-	0	4_divergent
iORF_87067	LL2012_001	SpA	0	45	ordered_Spar_11	244194	244238	-	0	7_ancest
iORF_87068	LL2012_001	SpA	0	58	ordered_Spar_11	244194	244251	-	0	5_SpeGroup
iORF_87070	LL2012_001	SpA	1	24	ordered_Spar_11	244215	244238	-	0	4_divergent
iORF_87046	LL2012_001	SpA	0	26	ordered_Spar_11	244265	244290	-	1	6_polymorphic
iORF_87047	LL2012_001	SpA	0	21	ordered_Spar_11	244270	244290	-	1	6_polymorphic
iORF_87048	LL2012_001	SpA	1	105	ordered_Spar_11	244270	244374	-	8	5_SpeGroup
iORF_87052	LL2012_001	SpA	1	18	ordered_Spar_11	244326	244343	-	0	6_polymorphic
iORF_87055	LL2012_001	SpA	1	48	ordered_Spar_11	244345	244392	+	0	6_polymorphic
iORF_87056	LL2012_001	SpA	0	63	ordered_Spar_11	244345	244407	+	0	6_polymorphic
iORF_87057	LL2012_001	SpA	0	24	ordered_Spar_11	244351	244374	-	0	6_polymorphic
iORF_87058	LL2012_001	SpA	1	51	ordered_Spar_11	244374	244424	-	2	5_SpeGroup
iORF_87059	LL2012_001	SpA	0	132	ordered_Spar_11	244374	244505	-	5	7_ancest
iORF_87060	LL2012_001	SpA	0	128	ordered_Spar_11	244378	244505	-	5	6_polymorphic
iORF_87061	LL2012_001	SpA	0	91	ordered_Spar_11	244415	244505	-	3	6_polymorphic
iORF_87064	LL2012_001	SpA	0	35	ordered_Spar_11	244471	244505	-	2	6_polymorphic
iORF_87096	LL2012_001	SpA	1	45	ordered_Spar_11	245469	245513	-	1	6_polymorphic
iORF_87086	LL2012_001	SpA	0	81	ordered_Spar_11	245650	245730	+	3	5_SpeGroup
iORF_87087	LL2012_001	SpA	0	97	ordered_Spar_11	245650	245746	+	3	5_SpeGroup
iORF_87089	LL2012_001	SpA	1	45	ordered_Spar_11	245661	245705	-	3	3_pPar
iORF_87092	LL2012_001	SpA	0	18	ordered_Spar_11	245690	245707	+	3	6_polymorphic
iORF_87093	LL2012_001	SpA	0	49	ordered_Spar_11	245690	245738	+	3	6_polymorphic
iORF_87094	LL2012_001	SpA	1	57	ordered_Spar_11	245690	245746	+	3	5_SpeGroup
iORF_87095	LL2012_001	SpA	1	27	ordered_Spar_11	245702	245728	-	0	4_divergent
iORF_87098	LL2012_001	SpA	1	72	ordered_Spar_11	245774	245845	-	5	5_SpeGroup
iORF_87102	LL2012_001	SpA	0	39	ordered_Spar_11	245807	245845	-	0	4_divergent
iORF_87105	LL2012_001	SpA	1	18	ordered_Spar_11	245873	245890	-	2	5_SpeGroup
iORF_87115	LL2012_001	SpA	0	33	ordered_Spar_11	247427	247459	+	0	5_SpeGroup
iORF_87116	LL2012_001	SpA	0	21	ordered_Spar_11	247436	247456	+	0	6_polymorphic
iORF_87117	LL2012_001	SpA	0	24	ordered_Spar_11	247436	247459	+	0	6_polymorphic
iORF_87118	LL2012_001	SpA	1	51	ordered_Spar_11	247449	247499	-	4	3_pPar
iORF_87120	LL2012_001	SpA	1	87	ordered_Spar_11	247468	247554	-	4	6_polymorphic
iORF_87122	LL2012_001	SpA	0	45	ordered_Spar_11	247510	247554	-	0	6_polymorphic
iORF_87135	LL2012_001	SpA	1	33	ordered_Spar_11	251013	251045	+	1	4_divergent
iORF_87139	LL2012_001	SpA	0	27	ordered_Spar_11	251031	251057	-	1	5_SpeGroup
iORF_87141	LL2012_001	SpA	0	79	ordered_Spar_11	251056	251134	+	0	6_polymorphic
iORF_87147	LL2012_001	SpA	0	127	ordered_Spar_11	251118	251244	+	4	6_polymorphic
iORF_87148	LL2012_001	SpA	0	245	ordered_Spar_11	251118	251362	+	6	6_polymorphic
iORF_87151	LL2012_001	SpA	1	27	ordered_Spar_11	251197	251223	-	4	3_pPar
iORF_87153	LL2012_001	SpA	0	153	ordered_Spar_11	251210	251362	+	6	6_polymorphic
iORF_87154	LL2012_001	SpA	1	33	ordered_Spar_11	251212	251244	+	4	5_SpeGroup
iORF_87156	LL2012_001	SpA	1	51	ordered_Spar_11	251291	251341	-	1	3_pPar
iORF_87161	LL2012_001	SpA	0	15	ordered_Spar_11	251331	251345	-	0	5_SpeGroup
iORF_87162	LL2012_001	SpA	1	33	ordered_Spar_11	251359	251391	-	0	3_pPar
iORF_87163	LL2012_001	SpA	0	49	ordered_Spar_11	251397	251445	-	0	5_SpeGroup
iORF_87164	LL2012_001	SpA	0	81	ordered_Spar_11	251408	251488	-	0	5_SpeGroup
iORF_87166	LL2012_001	SpA	1	24	ordered_Spar_11	251441	251464	-	0	4_divergent
iORF_87167	LL2012_001	SpA	0	48	ordered_Spar_11	251441	251488	-	0	5_SpeGroup
iORF_87168	LL2012_001	SpA	0	24	ordered_Spar_11	251444	251467	+	0	6_polymorphic
iORF_87169	LL2012_001	SpA	1	51	ordered_Spar_11	251444	251494	+	0	5_SpeGroup
iORF_87170	LL2012_001	SpA	0	69	ordered_Spar_11	251444	251512	+	0	6_polymorphic
iORF_87171	LL2012_001	SpA	0	39	ordered_Spar_11	251474	251512	+	0	6_polymorphic
iORF_87172	LL2012_001	SpA	0	36	ordered_Spar_11	251491	251526	+	0	5_SpeGroup
iORF_87174	LL2012_001	SpA	1	18	ordered_Spar_11	251540	251557	+	0	3_pPar
iORF_87216	LL2012_001	SpA	0	51	ordered_Spar_11	253728	253778	+	0	6_polymorphic
iORF_87219	LL2012_001	SpA	1	69	ordered_Spar_11	253818	253886	+	0	1_conserved
iORF_87176	LL2012_001	SpA	0	196	ordered_Spar_11	253860	254055	-	0	6_polymorphic
iORF_87177	LL2012_001	SpA	0	363	ordered_Spar_11	253860	254222	-	1	7_ancest
iORF_87179	LL2012_001	SpA	0	66	ordered_Spar_11	253909	253974	+	0	4_divergent
iORF_87182	LL2012_001	SpA	1	81	ordered_Spar_11	253925	254005	+	0	4_divergent
iORF_87183	LL2012_001	SpA	0	18	ordered_Spar_11	253992	254009	+	0	5_SpeGroup
iORF_87184	LL2012_001	SpA	1	54	ordered_Spar_11	254002	254055	-	0	6_polymorphic
iORF_87185	LL2012_001	SpA	0	107	ordered_Spar_11	254050	254156	+	1	4_divergent
iORF_87186	LL2012_001	SpA	1	111	ordered_Spar_11	254050	254160	+	1	4_divergent
iORF_87187	LL2012_001	SpA	0	181	ordered_Spar_11	254077	254257	-	1	4_divergent
iORF_87191	LL2012_001	SpA	1	78	ordered_Spar_11	254170	254247	-	0	4_divergent
iORF_87192	LL2012_001	SpA	1	12	ordered_Spar_11	254184	254195	+	0	1_conserved
iORF_87193	LL2012_001	SpA	1	27	ordered_Spar_11	254196	254222	-	0	4_divergent
iORF_87194	LL2012_001	SpA	0	44	ordered_Spar_11	254207	254250	+	0	4_divergent
iORF_87198	LL2012_001	SpA	0	29	ordered_Spar_11	254219	254247	-	0	4_divergent
iORF_87199	LL2012_001	SpA	1	39	ordered_Spar_11	254219	254257	-	0	5_SpeGroup
iORF_87204	LL2012_001	SpA	1	15	ordered_Spar_11	254313	254327	+	0	1_conserved
iORF_87247	LL2012_001	SpA	1	69	ordered_Spar_11	256042	256110	+	0	3_pPar
iORF_87226	LL2012_001	SpA	0	51	ordered_Spar_11	256127	256177	+	1	5_SpeGroup
iORF_87229	LL2012_001	SpA	1	174	ordered_Spar_11	256127	256300	+	3	6_polymorphic
iORF_87230	LL2012_001	SpA	0	264	ordered_Spar_11	256127	256390	+	4	6_polymorphic
iORF_87231	LL2012_001	SpA	0	36	ordered_Spar_11	256138	256173	-	0	5_SpeGroup
iORF_87232	LL2012_001	SpA	0	81	ordered_Spar_11	256138	256218	-	1	6_polymorphic
iORF_87233	LL2012_001	SpA	1	45	ordered_Spar_11	256174	256218	-	1	4_divergent
iORF_87235	LL2012_001	SpA	0	24	ordered_Spar_11	256197	256220	-	0	6_polymorphic
iORF_87237	LL2012_001	SpA	0	9	ordered_Spar_11	256224	256232	-	0	4_divergent
iORF_87238	LL2012_001	SpA	1	42	ordered_Spar_11	256224	256265	-	0	5_SpeGroup
iORF_87239	LL2012_001	SpA	0	56	ordered_Spar_11	256231	256286	+	1	5_SpeGroup
iORF_87240	LL2012_001	SpA	0	73	ordered_Spar_11	256231	256303	+	2	6_polymorphic
iORF_87241	LL2012_001	SpA	0	77	ordered_Spar_11	256231	256307	+	2	6_polymorphic
iORF_87242	LL2012_001	SpA	1	117	ordered_Spar_11	256231	256347	+	3	5_SpeGroup
iORF_87244	LL2012_001	SpA	0	97	ordered_Spar_11	256247	256343	+	3	7_ancest
iORF_87250	LL2012_001	SpA	1	57	ordered_Spar_11	256334	256390	+	0	6_polymorphic
iORF_87251	LL2012_001	SpA	1	42	ordered_Spar_11	256344	256385	+	0	3_pPar
iORF_87252	LL2012_001	SpA	0	27	ordered_Spar_11	256352	256378	-	0	4_divergent
iORF_87290	LL2012_001	SpA	1	81	ordered_Spar_11	256704	256784	+	0	3_pPar
iORF_87291	LL2012_001	SpA	1	135	ordered_Spar_11	256731	256865	-	1	3_pPar
iORF_87294	LL2012_001	SpA	1	183	ordered_Spar_11	256736	256918	+	1	3_pPar
iORF_87298	LL2012_001	SpA	1	39	ordered_Spar_11	256850	256888	-	0	1_conserved
iORF_87300	LL2012_001	SpA	1	51	ordered_Spar_11	256970	257020	-	0	3_pPar
iORF_87301	LL2012_001	SpA	0	78	ordered_Spar_11	256986	257063	-	0	5_SpeGroup
iORF_87302	LL2012_001	SpA	1	42	ordered_Spar_11	256990	257031	-	0	1_conserved
iORF_87220	LL2012_001	SpA	1	36	ordered_Spar_11	257028	257063	-	0	4_divergent
iORF_87221	LL2012_001	SpA	1	24	ordered_Spar_11	257060	257083	-	0	3_pPar
iORF_87310	LL2012_001	SpA	1	30	ordered_Spar_11	261838	261867	+	0	1_conserved
iORF_87316	LL2012_001	SpA	0	14	ordered_Spar_11	261891	261904	+	1	6_polymorphic
iORF_87331	LL2012_001	SpA	1	117	ordered_Spar_11	263838	263954	-	1	5_SpeGroup
iORF_87335	LL2012_001	SpA	0	78	ordered_Spar_11	263877	263954	-	1	4_divergent
iORF_87324	LL2012_001	SpA	1	54	ordered_Spar_11	263953	264006	+	2	3_pPar
iORF_87326	LL2012_001	SpA	1	27	ordered_Spar_11	263985	264011	-	0	3_pPar
iORF_87327	LL2012_001	SpA	0	42	ordered_Spar_11	264010	264051	+	4	4_divergent
iORF_87328	LL2012_001	SpA	1	51	ordered_Spar_11	264010	264060	+	4	4_divergent
iORF_87330	LL2012_001	SpA	1	39	ordered_Spar_11	264026	264064	+	4	3_pPar
iORF_87357	LL2012_001	SpA	1	72	ordered_Spar_11	264845	264916	+	0	3_pPar
iORF_87360	LL2012_001	SpA	0	86	ordered_Spar_11	264875	264960	-	2	5_SpeGroup
iORF_87367	LL2012_001	SpA	1	48	ordered_Spar_11	264913	264960	-	2	4_divergent
iORF_87341	LL2012_001	SpA	0	21	ordered_Spar_11	264951	264971	+	0	5_SpeGroup
iORF_87342	LL2012_001	SpA	1	48	ordered_Spar_11	264951	264998	+	1	6_polymorphic
iORF_87344	LL2012_001	SpA	0	121	ordered_Spar_11	264951	265071	+	2	6_polymorphic
iORF_87346	LL2012_001	SpA	0	40	ordered_Spar_11	264957	264996	-	1	6_polymorphic
iORF_87347	LL2012_001	SpA	0	24	ordered_Spar_11	264961	264984	-	0	6_polymorphic
iORF_87348	LL2012_001	SpA	1	36	ordered_Spar_11	264961	264996	-	1	6_polymorphic
iORF_87349	LL2012_001	SpA	0	21	ordered_Spar_11	264968	264988	-	1	6_polymorphic
iORF_87350	LL2012_001	SpA	0	12	ordered_Spar_11	264985	264996	-	0	6_polymorphic
iORF_87352	LL2012_001	SpA	1	15	ordered_Spar_11	264998	265012	+	0	3_pPar
iORF_87354	LL2012_001	SpA	1	42	ordered_Spar_11	265030	265071	+	0	6_polymorphic
iORF_87356	LL2012_001	SpA	1	66	ordered_Spar_11	265035	265100	-	0	3_pPar
iORF_87358	LL2012_001	SpA	1	15	ordered_Spar_11	265111	265125	+	0	3_pPar
iORF_87370	LL2012_001	SpA	1	9	ordered_Spar_11	266211	266219	-	0	5_SpeGroup
iORF_87395	LL2012_001	SpA	1	93	ordered_Spar_11	266218	266310	+	0	5_SpeGroup
iORF_87401	LL2012_001	SpA	1	45	ordered_Spar_11	266222	266266	+	0	3_pPar
iORF_87414	LL2012_001	SpA	1	21	ordered_Spar_11	266234	266254	-	0	4_divergent
iORF_87432	LL2012_001	SpA	0	12	ordered_Spar_11	266247	266258	+	0	4_divergent
iORF_87445	LL2012_001	SpA	1	30	ordered_Spar_11	266263	266292	-	0	5_SpeGroup
iORF_87371	LL2012_001	SpA	0	141	ordered_Spar_11	266307	266447	-	4	6_polymorphic
iORF_87389	LL2012_001	SpA	0	114	ordered_Spar_11	266334	266447	-	4	6_polymorphic
iORF_87390	LL2012_001	SpA	1	42	ordered_Spar_11	266338	266379	+	0	1_conserved
iORF_87396	LL2012_001	SpA	0	12	ordered_Spar_11	266372	266383	+	0	5_SpeGroup
iORF_87397	LL2012_001	SpA	0	45	ordered_Spar_11	266380	266424	-	4	5_SpeGroup
iORF_87406	LL2012_001	SpA	1	15	ordered_Spar_11	266478	266492	-	0	3_pPar
iORF_87422	LL2012_001	SpA	1	18	ordered_Spar_11	266595	266612	+	2	4_divergent
iORF_87423	LL2012_001	SpA	0	70	ordered_Spar_11	266602	266671	-	3	6_polymorphic
iORF_87424	LL2012_001	SpA	0	83	ordered_Spar_11	266602	266684	-	3	6_polymorphic
iORF_87425	LL2012_001	SpA	0	126	ordered_Spar_11	266602	266727	-	3	5_SpeGroup
iORF_87426	LL2012_001	SpA	0	65	ordered_Spar_11	266607	266671	-	3	6_polymorphic
iORF_87427	LL2012_001	SpA	1	78	ordered_Spar_11	266607	266684	-	3	6_polymorphic
iORF_87428	LL2012_001	SpA	0	54	ordered_Spar_11	266618	266671	-	1	6_polymorphic
iORF_87429	LL2012_001	SpA	0	67	ordered_Spar_11	266618	266684	-	1	6_polymorphic
iORF_87433	LL2012_001	SpA	0	36	ordered_Spar_11	266636	266671	-	1	7_ancest
iORF_87434	LL2012_001	SpA	1	135	ordered_Spar_11	266636	266770	-	1	5_SpeGroup
iORF_87436	LL2012_001	SpA	1	60	ordered_Spar_11	266668	266727	-	0	4_divergent
iORF_87437	LL2012_001	SpA	1	36	ordered_Spar_11	266746	266781	+	0	3_pPar
iORF_87441	LL2012_001	SpA	1	60	ordered_Spar_11	266760	266819	+	0	3_pPar
iORF_87443	LL2012_001	SpA	1	18	ordered_Spar_11	266792	266809	+	0	3_pPar
iORF_87374	LL2012_001	SpA	0	75	ordered_Spar_11	267274	267348	-	0	4_divergent
iORF_87375	LL2012_001	SpA	1	111	ordered_Spar_11	267274	267384	-	0	4_divergent
iORF_87376	LL2012_001	SpA	1	63	ordered_Spar_11	267309	267371	-	0	1_conserved
iORF_87600	LL2012_001	SpA	1	51	ordered_Spar_11	267965	268015	-	4	3_pPar
iORF_87504	LL2012_001	SpA	1	186	ordered_Spar_11	268008	268193	-	1	5_SpeGroup
iORF_87532	LL2012_001	SpA	0	170	ordered_Spar_11	268076	268245	-	21	6_polymorphic
iORF_87533	LL2012_001	SpA	0	165	ordered_Spar_11	268081	268245	-	21	5_SpeGroup
iORF_87534	LL2012_001	SpA	1	12	ordered_Spar_11	268087	268098	+	0	6_polymorphic
iORF_87539	LL2012_001	SpA	0	65	ordered_Spar_11	268129	268193	-	0	7_ancest
iORF_87540	LL2012_001	SpA	1	117	ordered_Spar_11	268129	268245	-	21	5_SpeGroup
iORF_87542	LL2012_001	SpA	1	78	ordered_Spar_11	268140	268217	+	0	3_pPar
iORF_87546	LL2012_001	SpA	0	24	ordered_Spar_11	268170	268193	-	0	6_polymorphic
iORF_87548	LL2012_001	SpA	0	31	ordered_Spar_11	268192	268222	+	5	6_polymorphic
iORF_87551	LL2012_001	SpA	0	277	ordered_Spar_11	268192	268468	+	28	6_polymorphic
iORF_87552	LL2012_001	SpA	0	295	ordered_Spar_11	268192	268486	+	28	6_polymorphic
iORF_87556	LL2012_001	SpA	0	21	ordered_Spar_11	268199	268219	+	3	6_polymorphic
iORF_87560	LL2012_001	SpA	1	36	ordered_Spar_11	268251	268286	+	2	3_pPar
iORF_87561	LL2012_001	SpA	1	84	ordered_Spar_11	268260	268343	-	3	5_SpeGroup
iORF_87564	LL2012_001	SpA	0	326	ordered_Spar_11	268294	268619	+	11	6_polymorphic
iORF_87566	LL2012_001	SpA	0	21	ordered_Spar_11	268323	268343	-	0	7_ancest
iORF_87567	LL2012_001	SpA	0	96	ordered_Spar_11	268323	268418	-	1	5_SpeGroup
iORF_87568	LL2012_001	SpA	1	9	ordered_Spar_11	268328	268336	-	0	5_SpeGroup
iORF_87569	LL2012_001	SpA	0	16	ordered_Spar_11	268328	268343	-	0	4_divergent
iORF_87571	LL2012_001	SpA	0	72	ordered_Spar_11	268347	268418	-	1	7_ancest
iORF_87572	LL2012_001	SpA	1	105	ordered_Spar_11	268377	268481	+	4	5_SpeGroup
iORF_87573	LL2012_001	SpA	0	167	ordered_Spar_11	268377	268543	+	9	6_polymorphic
iORF_87574	LL2012_001	SpA	0	243	ordered_Spar_11	268377	268619	+	10	6_polymorphic
iORF_87575	LL2012_001	SpA	0	34	ordered_Spar_11	268385	268418	-	1	5_SpeGroup
iORF_87578	LL2012_001	SpA	0	36	ordered_Spar_11	268415	268450	-	0	5_SpeGroup
iORF_87580	LL2012_001	SpA	0	27	ordered_Spar_11	268424	268450	-	0	6_polymorphic
iORF_87581	LL2012_001	SpA	0	222	ordered_Spar_11	268424	268645	-	9	6_polymorphic
iORF_87583	LL2012_001	SpA	1	30	ordered_Spar_11	268435	268464	-	3	6_polymorphic
iORF_87584	LL2012_001	SpA	0	18	ordered_Spar_11	268447	268464	-	3	6_polymorphic
iORF_87588	LL2012_001	SpA	0	182	ordered_Spar_11	268464	268645	-	6	6_polymorphic
iORF_87589	LL2012_001	SpA	0	163	ordered_Spar_11	268483	268645	-	6	5_SpeGroup
iORF_87590	LL2012_001	SpA	1	39	ordered_Spar_11	268511	268549	-	5	5_SpeGroup
iORF_87591	LL2012_001	SpA	0	45	ordered_Spar_11	268511	268555	-	5	5_SpeGroup
iORF_87592	LL2012_001	SpA	1	30	ordered_Spar_11	268514	268543	+	5	6_polymorphic
iORF_87594	LL2012_001	SpA	0	106	ordered_Spar_11	268514	268619	+	6	4_divergent
iORF_87596	LL2012_001	SpA	1	96	ordered_Spar_11	268534	268629	-	5	5_SpeGroup
iORF_87597	LL2012_001	SpA	0	18	ordered_Spar_11	268544	268561	+	0	4_divergent
iORF_87599	LL2012_001	SpA	1	81	ordered_Spar_11	268544	268624	+	1	5_SpeGroup
iORF_87601	LL2012_001	SpA	0	41	ordered_Spar_11	268589	268629	-	1	4_divergent
iORF_87602	LL2012_001	SpA	1	57	ordered_Spar_11	268589	268645	-	1	5_SpeGroup
iORF_87603	LL2012_001	SpA	0	27	ordered_Spar_11	268598	268624	+	0	6_polymorphic
iORF_87606	LL2012_001	SpA	1	15	ordered_Spar_11	268605	268619	+	0	6_polymorphic
iORF_87607	LL2012_001	SpA	1	24	ordered_Spar_11	268614	268637	-	0	3_pPar
iORF_87612	LL2012_001	SpA	1	15	ordered_Spar_11	268689	268703	-	0	3_pPar
iORF_87613	LL2012_001	SpA	1	18	ordered_Spar_11	268702	268719	+	0	3_pPar
iORF_87614	LL2012_001	SpA	1	24	ordered_Spar_11	268706	268729	-	0	3_pPar
iORF_87616	LL2012_001	SpA	0	27	ordered_Spar_11	268726	268752	-	5	7_ancest
iORF_87620	LL2012_001	SpA	0	12	ordered_Spar_11	268763	268774	-	0	4_divergent
iORF_87621	LL2012_001	SpA	0	39	ordered_Spar_11	268766	268804	+	0	6_polymorphic
iORF_87622	LL2012_001	SpA	0	51	ordered_Spar_11	268766	268816	+	0	7_ancest
iORF_87623	LL2012_001	SpA	0	24	ordered_Spar_11	268774	268797	-	0	4_divergent
iORF_87625	LL2012_001	SpA	1	42	ordered_Spar_11	268797	268838	-	0	3_pPar
iORF_87628	LL2012_001	SpA	0	62	ordered_Spar_11	268813	268874	-	3	4_divergent
iORF_87629	LL2012_001	SpA	1	81	ordered_Spar_11	268813	268893	-	3	5_SpeGroup
iORF_87633	LL2012_001	SpA	1	66	ordered_Spar_11	268819	268884	+	3	5_SpeGroup
iORF_87634	LL2012_001	SpA	0	71	ordered_Spar_11	268819	268889	+	3	4_divergent
iORF_87637	LL2012_001	SpA	1	15	ordered_Spar_11	268835	268849	-	0	3_pPar
iORF_87638	LL2012_001	SpA	0	12	ordered_Spar_11	268842	268853	-	0	4_divergent
iORF_87639	LL2012_001	SpA	1	33	ordered_Spar_11	268842	268874	-	3	5_SpeGroup
iORF_87640	LL2012_001	SpA	0	187	ordered_Spar_11	268842	269028	-	3	7_ancest
iORF_87485	LL2012_001	SpA	0	12	ordered_Spar_11	268873	268884	+	0	4_divergent
iORF_87487	LL2012_001	SpA	1	48	ordered_Spar_11	268892	268939	+	0	5_SpeGroup
iORF_87489	LL2012_001	SpA	0	132	ordered_Spar_11	268897	269028	-	0	5_SpeGroup
iORF_87490	LL2012_001	SpA	0	450	ordered_Spar_11	268897	269346	-	7	5_SpeGroup
iORF_87491	LL2012_001	SpA	0	61	ordered_Spar_11	268902	268962	-	0	4_divergent
iORF_87492	LL2012_001	SpA	1	66	ordered_Spar_11	268908	268973	+	0	5_SpeGroup
iORF_87494	LL2012_001	SpA	0	106	ordered_Spar_11	268908	269013	+	0	4_divergent
iORF_87496	LL2012_001	SpA	0	55	ordered_Spar_11	268912	268966	+	0	4_divergent
iORF_87497	LL2012_001	SpA	1	102	ordered_Spar_11	268912	269013	+	0	5_SpeGroup
iORF_87498	LL2012_001	SpA	1	36	ordered_Spar_11	268927	268962	-	0	5_SpeGroup
iORF_87502	LL2012_001	SpA	1	39	ordered_Spar_11	269013	269051	+	0	5_SpeGroup
iORF_87503	LL2012_001	SpA	0	50	ordered_Spar_11	269013	269062	+	0	4_divergent
iORF_87505	LL2012_001	SpA	0	36	ordered_Spar_11	269025	269060	-	0	6_polymorphic
iORF_87506	LL2012_001	SpA	1	36	ordered_Spar_11	269027	269062	+	0	5_SpeGroup
iORF_87507	LL2012_001	SpA	1	102	ordered_Spar_11	269041	269142	-	6	4_divergent
iORF_87509	LL2012_001	SpA	0	39	ordered_Spar_11	269050	269088	+	0	5_SpeGroup
iORF_87510	LL2012_001	SpA	1	30	ordered_Spar_11	269059	269088	+	0	4_divergent
iORF_87511	LL2012_001	SpA	1	21	ordered_Spar_11	269115	269135	-	0	3_pPar
iORF_87513	LL2012_001	SpA	1	21	ordered_Spar_11	269124	269144	+	0	3_pPar
iORF_87514	LL2012_001	SpA	0	72	ordered_Spar_11	269157	269228	-	0	5_SpeGroup
iORF_87515	LL2012_001	SpA	1	87	ordered_Spar_11	269157	269243	-	0	4_divergent
iORF_87516	LL2012_001	SpA	1	72	ordered_Spar_11	269198	269269	-	1	4_divergent
iORF_87518	LL2012_001	SpA	1	144	ordered_Spar_11	269227	269370	+	1	3_pPar
iORF_87519	LL2012_001	SpA	0	9	ordered_Spar_11	269235	269243	-	0	5_SpeGroup
iORF_87521	LL2012_001	SpA	0	12	ordered_Spar_11	269258	269269	-	1	5_SpeGroup
iORF_87524	LL2012_001	SpA	0	77	ordered_Spar_11	269336	269412	+	9	4_divergent
iORF_87525	LL2012_001	SpA	1	90	ordered_Spar_11	269336	269425	+	9	5_SpeGroup
iORF_87526	LL2012_001	SpA	0	86	ordered_Spar_11	269340	269425	+	9	4_divergent
iORF_87527	LL2012_001	SpA	1	165	ordered_Spar_11	269340	269504	+	11	5_SpeGroup
iORF_87528	LL2012_001	SpA	1	42	ordered_Spar_11	269401	269442	-	1	5_SpeGroup
iORF_87529	LL2012_001	SpA	0	38	ordered_Spar_11	269405	269442	-	1	6_polymorphic
iORF_87530	LL2012_001	SpA	0	11	ordered_Spar_11	269432	269442	-	1	5_SpeGroup
iORF_87531	LL2012_001	SpA	1	15	ordered_Spar_11	269501	269515	-	0	3_pPar
iORF_87651	LL2012_001	SpA	0	32	ordered_Spar_11	270237	270268	+	4	5_SpeGroup
iORF_87671	LL2012_001	SpA	1	87	ordered_Spar_11	270301	270387	+	6	6_polymorphic
iORF_87641	LL2012_001	SpA	1	54	ordered_Spar_11	270318	270371	-	4	3_pPar
iORF_87645	LL2012_001	SpA	0	71	ordered_Spar_11	270342	270412	+	2	5_SpeGroup
iORF_87646	LL2012_001	SpA	0	75	ordered_Spar_11	270342	270416	+	2	5_SpeGroup
iORF_87647	LL2012_001	SpA	1	48	ordered_Spar_11	270357	270404	+	0	6_polymorphic
iORF_87648	LL2012_001	SpA	0	80	ordered_Spar_11	270362	270441	-	5	5_SpeGroup
iORF_87649	LL2012_001	SpA	0	78	ordered_Spar_11	270393	270470	-	7	4_divergent
iORF_87655	LL2012_001	SpA	1	51	ordered_Spar_11	270417	270467	+	6	5_SpeGroup
iORF_87657	LL2012_001	SpA	0	95	ordered_Spar_11	270417	270511	+	6	7_ancest
iORF_87658	LL2012_001	SpA	1	18	ordered_Spar_11	270424	270441	-	0	5_SpeGroup
iORF_87659	LL2012_001	SpA	0	47	ordered_Spar_11	270424	270470	-	2	7_ancest
iORF_87660	LL2012_001	SpA	1	30	ordered_Spar_11	270441	270470	-	2	5_SpeGroup
iORF_87661	LL2012_001	SpA	1	24	ordered_Spar_11	270451	270474	+	0	6_polymorphic
iORF_87664	LL2012_001	SpA	1	36	ordered_Spar_11	270505	270540	-	0	3_pPar
iORF_87691	LL2012_001	SpA	1	54	ordered_Spar_11	271539	271592	+	0	3_pPar
iORF_87723	LL2012_001	SpA	0	90	ordered_Spar_11	272651	272740	+	0	6_polymorphic
iORF_87724	LL2012_001	SpA	1	96	ordered_Spar_11	272651	272746	+	0	6_polymorphic
iORF_87697	LL2012_001	SpA	0	33	ordered_Spar_11	272660	272692	-	0	5_SpeGroup
iORF_87698	LL2012_001	SpA	1	39	ordered_Spar_11	272660	272698	-	0	4_divergent
iORF_87700	LL2012_001	SpA	1	27	ordered_Spar_11	272664	272690	-	0	5_SpeGroup
iORF_87702	LL2012_001	SpA	1	42	ordered_Spar_11	272668	272709	-	0	3_pPar
iORF_87725	LL2012_001	SpA	1	45	ordered_Spar_11	272715	272759	+	0	1_conserved
iORF_87696	LL2012_001	SpA	1	9	ordered_Spar_11	272748	272756	-	0	3_pPar
iORF_87703	LL2012_001	SpA	1	69	ordered_Spar_11	272865	272933	+	0	1_conserved
iORF_87705	LL2012_001	SpA	1	60	ordered_Spar_11	272878	272937	-	0	6_polymorphic
iORF_87706	LL2012_001	SpA	0	147	ordered_Spar_11	272878	273024	-	2	6_polymorphic
iORF_87708	LL2012_001	SpA	0	118	ordered_Spar_11	272907	273024	-	2	7_ancest
iORF_87709	LL2012_001	SpA	1	174	ordered_Spar_11	272907	273080	-	2	5_SpeGroup
iORF_87710	LL2012_001	SpA	1	45	ordered_Spar_11	272909	272953	+	0	3_pPar
iORF_87711	LL2012_001	SpA	0	71	ordered_Spar_11	272954	273024	-	2	6_polymorphic
iORF_87712	LL2012_001	SpA	1	36	ordered_Spar_11	272966	273001	+	0	1_conserved
iORF_87714	LL2012_001	SpA	1	96	ordered_Spar_11	272992	273087	+	2	6_polymorphic
iORF_87715	LL2012_001	SpA	0	116	ordered_Spar_11	272992	273107	+	2	7_ancest
iORF_87716	LL2012_001	SpA	0	143	ordered_Spar_11	272992	273134	+	2	6_polymorphic
iORF_87717	LL2012_001	SpA	1	27	ordered_Spar_11	272998	273024	-	2	5_SpeGroup
iORF_87718	LL2012_001	SpA	0	83	ordered_Spar_11	273076	273158	-	2	6_polymorphic
iORF_87719	LL2012_001	SpA	0	9	ordered_Spar_11	273079	273087	+	0	6_polymorphic
iORF_87721	LL2012_001	SpA	1	21	ordered_Spar_11	273087	273107	+	0	4_divergent
iORF_87722	LL2012_001	SpA	0	48	ordered_Spar_11	273087	273134	+	0	6_polymorphic
iORF_87739	LL2012_001	SpA	0	166	ordered_Spar_11	274205	274370	+	4	6_polymorphic
iORF_87741	LL2012_001	SpA	1	192	ordered_Spar_11	274205	274396	+	7	6_polymorphic
iORF_87745	LL2012_001	SpA	0	48	ordered_Spar_11	274228	274275	-	0	5_SpeGroup
iORF_87746	LL2012_001	SpA	1	12	ordered_Spar_11	274238	274249	-	0	4_divergent
iORF_87728	LL2012_001	SpA	1	57	ordered_Spar_11	274280	274336	-	0	3_pPar
iORF_87730	LL2012_001	SpA	1	60	ordered_Spar_11	274293	274352	-	0	5_SpeGroup
iORF_87731	LL2012_001	SpA	0	66	ordered_Spar_11	274297	274362	+	4	6_polymorphic
iORF_87732	LL2012_001	SpA	0	100	ordered_Spar_11	274297	274396	+	7	6_polymorphic
iORF_87733	LL2012_001	SpA	0	33	ordered_Spar_11	274320	274352	-	0	6_polymorphic
iORF_87734	LL2012_001	SpA	0	34	ordered_Spar_11	274320	274353	-	0	6_polymorphic
iORF_87735	LL2012_001	SpA	0	15	ordered_Spar_11	274338	274352	-	0	6_polymorphic
iORF_87738	LL2012_001	SpA	1	18	ordered_Spar_11	274393	274410	-	0	3_pPar
iORF_87742	LL2012_001	SpA	1	27	ordered_Spar_11	274473	274499	-	0	1_conserved
iORF_87763	LL2012_001	SpA	1	30	ordered_Spar_11	277862	277891	+	0	5_SpeGroup
iORF_87768	LL2012_001	SpA	0	123	ordered_Spar_11	277875	277997	-	3	4_divergent
iORF_87769	LL2012_001	SpA	1	114	ordered_Spar_11	277884	277997	-	3	5_SpeGroup
iORF_87752	LL2012_001	SpA	0	15	ordered_Spar_11	277937	277951	+	0	7_ancest
iORF_87753	LL2012_001	SpA	0	33	ordered_Spar_11	277937	277969	+	3	5_SpeGroup
iORF_87755	LL2012_001	SpA	1	99	ordered_Spar_11	277937	278035	+	3	4_divergent
iORF_87756	LL2012_001	SpA	1	48	ordered_Spar_11	277981	278028	-	0	4_divergent
iORF_87757	LL2012_001	SpA	0	60	ordered_Spar_11	277981	278040	-	0	5_SpeGroup
iORF_87758	LL2012_001	SpA	0	24	ordered_Spar_11	277987	278010	+	0	4_divergent
iORF_87760	LL2012_001	SpA	1	54	ordered_Spar_11	278030	278083	-	0	1_conserved
iORF_87761	LL2012_001	SpA	0	30	ordered_Spar_11	278043	278072	+	0	5_SpeGroup
iORF_87826	LL2012_001	SpA	1	219	ordered_Spar_11	279076	279294	-	4	5_SpeGroup
iORF_87795	LL2012_001	SpA	1	150	ordered_Spar_11	279141	279290	-	2	3_pPar
iORF_87797	LL2012_001	SpA	0	114	ordered_Spar_11	279181	279294	-	2	4_divergent
iORF_87800	LL2012_001	SpA	1	51	ordered_Spar_11	279207	279257	+	0	3_pPar
iORF_87802	LL2012_001	SpA	1	60	ordered_Spar_11	279217	279276	+	0	3_pPar
iORF_87807	LL2012_001	SpA	0	30	ordered_Spar_11	279335	279364	-	0	5_SpeGroup
iORF_87808	LL2012_001	SpA	0	58	ordered_Spar_11	279384	279441	+	2	6_polymorphic
iORF_87809	LL2012_001	SpA	1	63	ordered_Spar_11	279384	279446	+	2	5_SpeGroup
iORF_87810	LL2012_001	SpA	0	51	ordered_Spar_11	279396	279446	+	0	4_divergent
iORF_87812	LL2012_001	SpA	1	18	ordered_Spar_11	279404	279421	+	0	3_pPar
iORF_87813	LL2012_001	SpA	1	27	ordered_Spar_11	279415	279441	+	0	6_polymorphic
iORF_87814	LL2012_001	SpA	0	34	ordered_Spar_11	279448	279481	+	0	4_divergent
iORF_87815	LL2012_001	SpA	1	252	ordered_Spar_11	279448	279699	+	0	5_SpeGroup
iORF_87816	LL2012_001	SpA	0	19	ordered_Spar_11	279452	279470	+	0	4_divergent
iORF_87817	LL2012_001	SpA	1	36	ordered_Spar_11	279452	279487	+	0	5_SpeGroup
iORF_87818	LL2012_001	SpA	1	114	ordered_Spar_11	279472	279585	-	0	3_pPar
iORF_87822	LL2012_001	SpA	0	84	ordered_Spar_11	279563	279646	-	0	7_ancest
iORF_87823	LL2012_001	SpA	1	180	ordered_Spar_11	279582	279761	-	0	5_SpeGroup
iORF_87824	LL2012_001	SpA	0	21	ordered_Spar_11	279600	279620	+	0	6_polymorphic
iORF_87825	LL2012_001	SpA	0	84	ordered_Spar_11	279608	279691	+	0	5_SpeGroup
iORF_87827	LL2012_001	SpA	0	30	ordered_Spar_11	279617	279646	-	0	4_divergent
iORF_87828	LL2012_001	SpA	0	69	ordered_Spar_11	279623	279691	+	0	5_SpeGroup
iORF_87829	LL2012_001	SpA	0	21	ordered_Spar_11	279640	279660	-	0	6_polymorphic
iORF_87831	LL2012_001	SpA	1	24	ordered_Spar_11	279668	279691	+	0	5_SpeGroup
iORF_87832	LL2012_001	SpA	0	66	ordered_Spar_11	279675	279740	+	0	5_SpeGroup
iORF_87833	LL2012_001	SpA	0	91	ordered_Spar_11	279675	279765	+	0	5_SpeGroup
iORF_87834	LL2012_001	SpA	0	120	ordered_Spar_11	279675	279794	+	1	7_ancest
iORF_87836	LL2012_001	SpA	1	99	ordered_Spar_11	279696	279794	+	1	5_SpeGroup
iORF_87839	LL2012_001	SpA	0	24	ordered_Spar_11	279720	279743	-	0	4_divergent
iORF_87840	LL2012_001	SpA	0	25	ordered_Spar_11	279737	279761	-	0	5_SpeGroup
iORF_87841	LL2012_001	SpA	0	85	ordered_Spar_11	279737	279821	-	1	5_SpeGroup
iORF_87849	LL2012_001	SpA	0	196	ordered_Spar_11	279780	279975	-	13	7_ancest
iORF_87850	LL2012_001	SpA	0	9	ordered_Spar_11	279786	279794	+	0	4_divergent
iORF_87858	LL2012_001	SpA	0	31	ordered_Spar_11	279820	279850	+	5	5_SpeGroup
iORF_87859	LL2012_001	SpA	1	186	ordered_Spar_11	279826	280011	-	13	5_SpeGroup
iORF_87860	LL2012_001	SpA	0	46	ordered_Spar_11	279828	279873	+	8	5_SpeGroup
iORF_87861	LL2012_001	SpA	0	173	ordered_Spar_11	279839	280011	-	8	6_polymorphic
iORF_87862	LL2012_001	SpA	0	115	ordered_Spar_11	279861	279975	-	5	6_polymorphic
iORF_87864	LL2012_001	SpA	0	24	ordered_Spar_11	279865	279888	-	3	4_divergent
iORF_87865	LL2012_001	SpA	0	88	ordered_Spar_11	279876	279963	+	5	5_SpeGroup
iORF_87868	LL2012_001	SpA	0	16	ordered_Spar_11	279907	279922	+	0	6_polymorphic
iORF_87869	LL2012_001	SpA	0	22	ordered_Spar_11	279907	279928	+	0	6_polymorphic
iORF_87870	LL2012_001	SpA	1	57	ordered_Spar_11	279907	279963	+	2	5_SpeGroup
iORF_87873	LL2012_001	SpA	1	15	ordered_Spar_11	279945	279959	-	0	3_pPar
iORF_87876	LL2012_001	SpA	1	75	ordered_Spar_11	279986	280060	-	0	3_pPar
iORF_87879	LL2012_001	SpA	1	54	ordered_Spar_11	279995	280048	+	0	5_SpeGroup
iORF_87771	LL2012_001	SpA	0	24	ordered_Spar_11	280008	280031	+	0	6_polymorphic
iORF_87772	LL2012_001	SpA	0	15	ordered_Spar_11	280034	280048	+	0	7_ancest
iORF_87776	LL2012_001	SpA	0	18	ordered_Spar_11	280035	280052	+	0	6_polymorphic
iORF_87777	LL2012_001	SpA	1	21	ordered_Spar_11	280045	280065	+	0	4_divergent
iORF_87780	LL2012_001	SpA	0	76	ordered_Spar_11	280093	280168	+	2	4_divergent
iORF_87781	LL2012_001	SpA	1	105	ordered_Spar_11	280093	280197	+	2	5_SpeGroup
iORF_87782	LL2012_001	SpA	0	49	ordered_Spar_11	280118	280166	-	2	5_SpeGroup
iORF_87783	LL2012_001	SpA	0	40	ordered_Spar_11	280127	280166	-	2	5_SpeGroup
iORF_87784	LL2012_001	SpA	0	33	ordered_Spar_11	280134	280166	-	2	7_ancest
iORF_87785	LL2012_001	SpA	1	69	ordered_Spar_11	280134	280202	-	2	5_SpeGroup
iORF_87788	LL2012_001	SpA	1	9	ordered_Spar_11	280203	280211	-	0	3_pPar
iORF_87789	LL2012_001	SpA	1	27	ordered_Spar_11	280205	280231	+	0	6_polymorphic
iORF_87790	LL2012_001	SpA	1	30	ordered_Spar_11	280208	280237	-	0	3_pPar
iORF_87791	LL2012_001	SpA	1	15	ordered_Spar_11	280213	280227	-	0	1_conserved
iORF_87888	LL2012_001	SpA	1	72	ordered_Spar_11	281657	281728	-	0	3_pPar
iORF_87880	LL2012_001	SpA	1	12	ordered_Spar_11	281691	281702	+	0	1_conserved
iORF_87881	LL2012_001	SpA	1	12	ordered_Spar_11	281707	281718	+	0	3_pPar
iORF_87884	LL2012_001	SpA	1	21	ordered_Spar_11	281732	281752	-	0	4_divergent
iORF_87897	LL2012_001	SpA	1	174	ordered_Spar_11	283446	283619	-	3	3_pPar
iORF_87899	LL2012_001	SpA	1	114	ordered_Spar_11	283448	283561	+	2	3_pPar
iORF_87904	LL2012_001	SpA	1	9	ordered_Spar_11	283455	283463	+	0	3_pPar
iORF_87914	LL2012_001	SpA	1	24	ordered_Spar_11	283506	283529	+	0	5_SpeGroup
iORF_87890	LL2012_001	SpA	0	78	ordered_Spar_11	283531	283608	-	1	6_polymorphic
iORF_87893	LL2012_001	SpA	0	51	ordered_Spar_11	283562	283612	+	1	4_divergent
iORF_87895	LL2012_001	SpA	1	69	ordered_Spar_11	283562	283630	+	1	5_SpeGroup
iORF_87916	LL2012_001	SpA	0	42	ordered_Spar_11	285616	285657	+	0	4_divergent
iORF_87974	LL2012_001	SpA	1	54	ordered_Spar_11	286405	286458	+	0	6_polymorphic
iORF_87976	LL2012_001	SpA	0	51	ordered_Spar_11	286432	286482	-	0	6_polymorphic
iORF_87939	LL2012_001	SpA	0	103	ordered_Spar_11	286455	286557	-	0	4_divergent
iORF_87940	LL2012_001	SpA	1	9	ordered_Spar_11	286463	286471	-	0	1_conserved
iORF_87941	LL2012_001	SpA	0	15	ordered_Spar_11	286468	286482	-	0	6_polymorphic
iORF_87942	LL2012_001	SpA	1	39	ordered_Spar_11	286472	286510	-	0	5_SpeGroup
iORF_87944	LL2012_001	SpA	1	183	ordered_Spar_11	286474	286656	+	5	5_SpeGroup
iORF_87945	LL2012_001	SpA	0	10	ordered_Spar_11	286501	286510	-	0	4_divergent
iORF_87946	LL2012_001	SpA	1	48	ordered_Spar_11	286501	286548	-	0	5_SpeGroup
iORF_87951	LL2012_001	SpA	0	81	ordered_Spar_11	286548	286628	-	2	7_ancest
iORF_87952	LL2012_001	SpA	1	126	ordered_Spar_11	286548	286673	-	5	5_SpeGroup
iORF_87954	LL2012_001	SpA	1	18	ordered_Spar_11	286568	286585	-	0	3_pPar
iORF_87956	LL2012_001	SpA	0	47	ordered_Spar_11	286582	286628	-	2	4_divergent
iORF_87958	LL2012_001	SpA	0	20	ordered_Spar_11	286615	286634	-	3	6_polymorphic
iORF_87960	LL2012_001	SpA	0	59	ordered_Spar_11	286615	286673	-	3	6_polymorphic
iORF_87961	LL2012_001	SpA	1	75	ordered_Spar_11	286615	286689	-	3	5_SpeGroup
iORF_87962	LL2012_001	SpA	0	68	ordered_Spar_11	286622	286689	-	3	4_divergent
iORF_87964	LL2012_001	SpA	0	24	ordered_Spar_11	286633	286656	+	0	4_divergent
iORF_87966	LL2012_001	SpA	0	57	ordered_Spar_11	286643	286699	+	0	4_divergent
iORF_87968	LL2012_001	SpA	1	111	ordered_Spar_11	286643	286753	+	7	5_SpeGroup
iORF_87971	LL2012_001	SpA	1	27	ordered_Spar_11	286653	286679	+	0	3_pPar
iORF_87972	LL2012_001	SpA	1	42	ordered_Spar_11	286670	286711	-	0	5_SpeGroup
iORF_87973	LL2012_001	SpA	0	43	ordered_Spar_11	286670	286712	-	0	4_divergent
iORF_87981	LL2012_001	SpA	1	66	ordered_Spar_11	287165	287230	-	5	4_divergent
iORF_87997	LL2012_001	SpA	0	126	ordered_Spar_11	287217	287342	-	6	6_polymorphic
iORF_87998	LL2012_001	SpA	0	122	ordered_Spar_11	287221	287342	-	6	6_polymorphic
iORF_88000	LL2012_001	SpA	0	117	ordered_Spar_11	287226	287342	-	6	6_polymorphic
iORF_88001	LL2012_001	SpA	0	115	ordered_Spar_11	287228	287342	-	4	6_polymorphic
iORF_87978	LL2012_001	SpA	0	57	ordered_Spar_11	287286	287342	-	1	6_polymorphic
iORF_87979	LL2012_001	SpA	1	72	ordered_Spar_11	287286	287357	-	1	5_SpeGroup
iORF_87982	LL2012_001	SpA	0	15	ordered_Spar_11	287343	287357	-	0	4_divergent
iORF_87983	LL2012_001	SpA	1	51	ordered_Spar_11	287362	287412	-	0	1_conserved
iORF_87984	LL2012_001	SpA	1	93	ordered_Spar_11	287385	287477	-	2	6_polymorphic
iORF_87985	LL2012_001	SpA	0	27	ordered_Spar_11	287419	287445	+	2	6_polymorphic
iORF_87986	LL2012_001	SpA	0	52	ordered_Spar_11	287419	287470	+	2	6_polymorphic
iORF_87988	LL2012_001	SpA	0	49	ordered_Spar_11	287429	287477	-	2	6_polymorphic
iORF_87989	LL2012_001	SpA	0	24	ordered_Spar_11	287454	287477	-	0	4_divergent
iORF_88073	LL2012_001	SpA	0	9	ordered_Spar_11	288687	288695	-	0	4_divergent
iORF_88018	LL2012_001	SpA	1	12	ordered_Spar_11	288918	288929	-	0	6_polymorphic
iORF_88101	LL2012_001	SpA	0	30	ordered_Spar_11	290797	290826	-	1	6_polymorphic
iORF_88108	LL2012_001	SpA	1	15	ordered_Spar_11	290823	290837	-	0	1_conserved
iORF_88110	LL2012_001	SpA	1	9	ordered_Spar_11	290840	290848	-	0	3_pPar
iORF_88111	LL2012_001	SpA	1	9	ordered_Spar_11	290845	290853	-	0	1_conserved
iORF_88074	LL2012_001	SpA	1	51	ordered_Spar_11	290859	290909	-	1	5_SpeGroup
iORF_88075	LL2012_001	SpA	0	98	ordered_Spar_11	290859	290956	-	2	4_divergent
iORF_88077	LL2012_001	SpA	0	62	ordered_Spar_11	290890	290951	+	2	4_divergent
iORF_88079	LL2012_001	SpA	1	186	ordered_Spar_11	290890	291075	+	3	5_SpeGroup
iORF_88080	LL2012_001	SpA	0	51	ordered_Spar_11	290906	290956	-	1	7_ancest
iORF_88082	LL2012_001	SpA	1	12	ordered_Spar_11	290945	290956	-	0	5_SpeGroup
iORF_88083	LL2012_001	SpA	0	54	ordered_Spar_11	290953	291006	-	1	5_SpeGroup
iORF_88084	LL2012_001	SpA	1	30	ordered_Spar_11	290977	291006	-	1	5_SpeGroup
iORF_88087	LL2012_001	SpA	1	39	ordered_Spar_11	290987	291025	-	1	3_pPar
iORF_88089	LL2012_001	SpA	0	39	ordered_Spar_11	291010	291048	+	0	5_SpeGroup
iORF_88090	LL2012_001	SpA	0	66	ordered_Spar_11	291010	291075	+	0	5_SpeGroup
iORF_88091	LL2012_001	SpA	1	60	ordered_Spar_11	291034	291093	-	0	4_divergent
iORF_88092	LL2012_001	SpA	1	81	ordered_Spar_11	291038	291118	-	0	3_pPar
iORF_88093	LL2012_001	SpA	0	39	ordered_Spar_11	291055	291093	-	0	4_divergent
iORF_88094	LL2012_001	SpA	1	66	ordered_Spar_11	291062	291127	+	0	3_pPar
iORF_88096	LL2012_001	SpA	0	116	ordered_Spar_11	291119	291234	-	3	4_divergent
iORF_88097	LL2012_001	SpA	0	12	ordered_Spar_11	291124	291135	-	0	4_divergent
iORF_88098	LL2012_001	SpA	1	96	ordered_Spar_11	291124	291219	-	3	5_SpeGroup
iORF_88104	LL2012_001	SpA	1	9	ordered_Spar_11	291222	291230	-	0	1_conserved
iORF_88105	LL2012_001	SpA	0	27	ordered_Spar_11	291242	291268	-	0	6_polymorphic
iORF_88106	LL2012_001	SpA	0	33	ordered_Spar_11	291242	291274	-	0	6_polymorphic
iORF_88107	LL2012_001	SpA	1	39	ordered_Spar_11	291242	291280	-	0	5_SpeGroup
iORF_88139	LL2012_001	SpA	1	45	ordered_Spar_11	292892	292936	-	0	6_polymorphic
iORF_88141	LL2012_001	SpA	0	12	ordered_Spar_11	292925	292936	-	0	6_polymorphic
iORF_88112	LL2012_001	SpA	1	9	ordered_Spar_11	292979	292987	-	0	1_conserved
iORF_88113	LL2012_001	SpA	1	18	ordered_Spar_11	292984	293001	-	0	3_pPar
iORF_88114	LL2012_001	SpA	1	33	ordered_Spar_11	292986	293018	+	0	1_conserved
iORF_88116	LL2012_001	SpA	0	42	ordered_Spar_11	292994	293035	+	0	5_SpeGroup
iORF_88117	LL2012_001	SpA	1	39	ordered_Spar_11	293004	293042	-	0	1_conserved
iORF_88120	LL2012_001	SpA	1	12	ordered_Spar_11	293039	293050	-	0	3_pPar
iORF_88121	LL2012_001	SpA	1	39	ordered_Spar_11	293050	293088	-	7	4_divergent
iORF_88125	LL2012_001	SpA	0	57	ordered_Spar_11	293082	293138	-	1	5_SpeGroup
iORF_88127	LL2012_001	SpA	1	129	ordered_Spar_11	293098	293226	-	1	5_SpeGroup
iORF_88128	LL2012_001	SpA	1	36	ordered_Spar_11	293103	293138	-	0	5_SpeGroup
iORF_88129	LL2012_001	SpA	0	66	ordered_Spar_11	293104	293169	-	0	5_SpeGroup
iORF_88130	LL2012_001	SpA	0	123	ordered_Spar_11	293104	293226	-	1	5_SpeGroup
iORF_88131	LL2012_001	SpA	1	9	ordered_Spar_11	293139	293147	-	0	6_polymorphic
iORF_88132	LL2012_001	SpA	1	57	ordered_Spar_11	293144	293200	-	1	3_pPar
iORF_88134	LL2012_001	SpA	1	9	ordered_Spar_11	293146	293154	+	0	3_pPar
iORF_88136	LL2012_001	SpA	0	12	ordered_Spar_11	293151	293162	-	0	4_divergent
iORF_88137	LL2012_001	SpA	1	69	ordered_Spar_11	293151	293219	-	1	4_divergent
iORF_88138	LL2012_001	SpA	0	27	ordered_Spar_11	293200	293226	-	0	5_SpeGroup
iORF_88144	LL2012_001	SpA	0	54	ordered_Spar_11	293260	293313	-	2	6_polymorphic
iORF_88146	LL2012_001	SpA	1	96	ordered_Spar_11	293325	293420	+	1	3_pPar
iORF_88173	LL2012_001	SpA	1	114	ordered_Spar_11	294715	294828	-	0	5_SpeGroup
iORF_88148	LL2012_001	SpA	0	96	ordered_Spar_11	294733	294828	-	0	6_polymorphic
iORF_88168	LL2012_001	SpA	0	36	ordered_Spar_11	294964	294999	-	0	4_divergent
iORF_88190	LL2012_001	SpA	0	24	ordered_Spar_11	297052	297075	-	2	5_SpeGroup
iORF_88193	LL2012_001	SpA	1	36	ordered_Spar_11	297054	297089	+	2	3_pPar
iORF_88195	LL2012_001	SpA	0	12	ordered_Spar_11	297083	297094	+	0	4_divergent
iORF_88174	LL2012_001	SpA	0	64	ordered_Spar_11	297096	297159	+	0	5_SpeGroup
iORF_88185	LL2012_001	SpA	1	9	ordered_Spar_11	297190	297198	+	0	5_SpeGroup
iORF_88186	LL2012_001	SpA	0	9	ordered_Spar_11	297195	297203	+	0	4_divergent
iORF_88187	LL2012_001	SpA	0	11	ordered_Spar_11	297200	297210	+	1	4_divergent
iORF_88189	LL2012_001	SpA	1	18	ordered_Spar_11	297242	297259	-	0	3_pPar
iORF_88223	LL2012_001	SpA	0	21	ordered_Spar_11	299500	299520	-	0	4_divergent
iORF_88225	LL2012_001	SpA	0	18	ordered_Spar_11	299526	299543	+	1	4_divergent
iORF_88214	LL2012_001	SpA	0	84	ordered_Spar_11	299605	299688	-	2	5_SpeGroup
iORF_88261	LL2012_001	SpA	0	37	ordered_Spar_11	302783	302819	+	0	5_SpeGroup
iORF_88262	LL2012_001	SpA	1	24	ordered_Spar_11	302786	302809	+	0	5_SpeGroup
iORF_88263	LL2012_001	SpA	0	34	ordered_Spar_11	302786	302819	+	0	5_SpeGroup
iORF_88255	LL2012_001	SpA	1	12	ordered_Spar_11	302821	302832	+	2	5_SpeGroup
iORF_88256	LL2012_001	SpA	0	123	ordered_Spar_11	302876	302998	-	2	4_divergent
iORF_88257	LL2012_001	SpA	1	24	ordered_Spar_11	302957	302980	+	0	1_conserved
iORF_88258	LL2012_001	SpA	1	24	ordered_Spar_11	302977	303000	-	0	5_SpeGroup
iORF_88274	LL2012_001	SpA	1	15	ordered_Spar_11	304627	304641	-	0	4_divergent
iORF_88276	LL2012_001	SpA	1	75	ordered_Spar_11	304642	304716	+	1	3_pPar
iORF_88268	LL2012_001	SpA	1	42	ordered_Spar_11	304710	304751	-	1	3_pPar
iORF_88269	LL2012_001	SpA	0	63	ordered_Spar_11	304735	304797	-	0	5_SpeGroup
iORF_88270	LL2012_001	SpA	1	90	ordered_Spar_11	304735	304824	-	0	5_SpeGroup
iORF_88272	LL2012_001	SpA	0	36	ordered_Spar_11	304791	304826	-	0	4_divergent
iORF_88285	LL2012_001	SpA	1	9	ordered_Spar_11	307492	307500	-	0	3_pPar
iORF_88311	LL2012_001	SpA	0	18	ordered_Spar_11	307533	307550	-	0	5_SpeGroup
iORF_88312	LL2012_001	SpA	1	42	ordered_Spar_11	307537	307578	+	0	4_divergent
iORF_88313	LL2012_001	SpA	0	73	ordered_Spar_11	307537	307609	+	0	5_SpeGroup
iORF_88280	LL2012_001	SpA	0	98	ordered_Spar_11	307595	307692	-	3	5_SpeGroup
iORF_88282	LL2012_001	SpA	1	165	ordered_Spar_11	307608	307772	+	4	5_SpeGroup
iORF_88286	LL2012_001	SpA	0	40	ordered_Spar_11	307641	307680	+	3	5_SpeGroup
iORF_88287	LL2012_001	SpA	0	132	ordered_Spar_11	307641	307772	+	4	5_SpeGroup
iORF_88288	LL2012_001	SpA	1	42	ordered_Spar_11	307650	307691	-	2	4_divergent
iORF_88290	LL2012_001	SpA	0	34	ordered_Spar_11	307680	307713	+	0	5_SpeGroup
iORF_88292	LL2012_001	SpA	0	72	ordered_Spar_11	307701	307772	+	1	6_polymorphic
iORF_88298	LL2012_001	SpA	0	54	ordered_Spar_11	307710	307763	-	0	6_polymorphic
iORF_88299	LL2012_001	SpA	0	72	ordered_Spar_11	307710	307781	-	1	6_polymorphic
iORF_88301	LL2012_001	SpA	0	26	ordered_Spar_11	307756	307781	-	1	6_polymorphic
iORF_89042	LL2012_001	SpA	1	39	ordered_Spar_11	321090	321128	-	3	5_SpeGroup
iORF_88990	LL2012_001	SpA	0	22	ordered_Spar_11	321107	321128	-	3	4_divergent
iORF_89028	LL2012_001	SpA	1	18	ordered_Spar_11	321140	321157	+	0	3_pPar
iORF_89041	LL2012_001	SpA	1	102	ordered_Spar_11	321165	321266	+	0	3_pPar
iORF_88979	LL2012_001	SpA	1	42	ordered_Spar_11	321202	321243	-	0	3_pPar
iORF_88982	LL2012_001	SpA	1	15	ordered_Spar_11	321293	321307	+	0	3_pPar
iORF_88985	LL2012_001	SpA	1	12	ordered_Spar_11	321308	321319	-	0	1_conserved
iORF_88987	LL2012_001	SpA	0	32	ordered_Spar_11	321314	321345	+	2	4_divergent
iORF_88988	LL2012_001	SpA	1	33	ordered_Spar_11	321314	321346	+	2	5_SpeGroup
iORF_88992	LL2012_001	SpA	1	54	ordered_Spar_11	321377	321430	-	1	5_SpeGroup
iORF_88993	LL2012_001	SpA	0	24	ordered_Spar_11	321382	321405	+	0	4_divergent
iORF_88996	LL2012_001	SpA	1	93	ordered_Spar_11	321421	321513	+	9	4_divergent
iORF_88997	LL2012_001	SpA	0	192	ordered_Spar_11	321421	321612	+	10	4_divergent
iORF_88998	LL2012_001	SpA	1	129	ordered_Spar_11	321427	321555	-	8	5_SpeGroup
iORF_88999	LL2012_001	SpA	0	140	ordered_Spar_11	321427	321566	-	9	7_ancest
iORF_89002	LL2012_001	SpA	1	45	ordered_Spar_11	321444	321488	-	0	5_SpeGroup
iORF_89003	LL2012_001	SpA	0	112	ordered_Spar_11	321444	321555	-	0	5_SpeGroup
iORF_89004	LL2012_001	SpA	0	123	ordered_Spar_11	321444	321566	-	1	5_SpeGroup
iORF_89007	LL2012_001	SpA	0	116	ordered_Spar_11	321524	321639	-	1	5_SpeGroup
iORF_89009	LL2012_001	SpA	1	153	ordered_Spar_11	321555	321707	-	2	5_SpeGroup
iORF_89010	LL2012_001	SpA	1	57	ordered_Spar_11	321583	321639	-	0	4_divergent
iORF_89011	LL2012_001	SpA	0	111	ordered_Spar_11	321583	321693	-	0	7_ancest
iORF_89012	LL2012_001	SpA	1	69	ordered_Spar_11	321587	321655	+	0	6_polymorphic
iORF_89013	LL2012_001	SpA	0	114	ordered_Spar_11	321594	321707	-	1	5_SpeGroup
iORF_89014	LL2012_001	SpA	0	131	ordered_Spar_11	321594	321724	-	1	5_SpeGroup
iORF_89018	LL2012_001	SpA	0	15	ordered_Spar_11	321647	321661	-	0	5_SpeGroup
iORF_89020	LL2012_001	SpA	1	78	ordered_Spar_11	321647	321724	-	1	4_divergent
iORF_89022	LL2012_001	SpA	0	30	ordered_Spar_11	321664	321693	-	0	5_SpeGroup
iORF_89023	LL2012_001	SpA	0	44	ordered_Spar_11	321664	321707	-	1	5_SpeGroup
iORF_89026	LL2012_001	SpA	1	27	ordered_Spar_11	321692	321718	+	1	6_polymorphic
iORF_89027	LL2012_001	SpA	0	62	ordered_Spar_11	321692	321753	+	1	6_polymorphic
iORF_89030	LL2012_001	SpA	1	36	ordered_Spar_11	321712	321747	+	0	4_divergent
iORF_89032	LL2012_001	SpA	0	49	ordered_Spar_11	321725	321773	-	0	4_divergent
iORF_89033	LL2012_001	SpA	1	33	ordered_Spar_11	321731	321763	+	0	5_SpeGroup
iORF_89034	LL2012_001	SpA	0	40	ordered_Spar_11	321731	321770	+	0	5_SpeGroup
iORF_89035	LL2012_001	SpA	0	99	ordered_Spar_11	321731	321829	+	1	4_divergent
iORF_89036	LL2012_001	SpA	1	24	ordered_Spar_11	321750	321773	-	0	5_SpeGroup
iORF_89038	LL2012_001	SpA	0	30	ordered_Spar_11	321805	321834	-	0	5_SpeGroup
iORF_89039	LL2012_001	SpA	1	9	ordered_Spar_11	321826	321834	-	0	6_polymorphic
iORF_89365	LL2012_001	SpA	0	70	ordered_Spar_11	329887	329956	-	0	5_SpeGroup
iORF_89368	LL2012_001	SpA	1	84	ordered_Spar_11	329892	329975	-	1	5_SpeGroup
iORF_89344	LL2012_001	SpA	0	19	ordered_Spar_11	330024	330042	+	0	4_divergent
iORF_89345	LL2012_001	SpA	1	24	ordered_Spar_11	330024	330047	+	0	4_divergent
iORF_89346	LL2012_001	SpA	1	24	ordered_Spar_11	330027	330050	-	0	4_divergent
iORF_89347	LL2012_001	SpA	0	67	ordered_Spar_11	330027	330093	-	1	6_polymorphic
iORF_89348	LL2012_001	SpA	1	9	ordered_Spar_11	330034	330042	+	0	5_SpeGroup
iORF_89352	LL2012_001	SpA	1	9	ordered_Spar_11	330129	330137	+	0	4_divergent
iORF_89353	LL2012_001	SpA	1	165	ordered_Spar_11	330134	330298	+	1	3_pPar
iORF_89354	LL2012_001	SpA	1	36	ordered_Spar_11	330139	330174	+	0	5_SpeGroup
iORF_89355	LL2012_001	SpA	0	48	ordered_Spar_11	330139	330186	+	0	5_SpeGroup
iORF_89357	LL2012_001	SpA	0	135	ordered_Spar_11	330189	330323	+	1	5_SpeGroup
iORF_89363	LL2012_001	SpA	1	96	ordered_Spar_11	330235	330330	+	1	5_SpeGroup
iORF_89366	LL2012_001	SpA	1	21	ordered_Spar_11	330276	330296	-	0	1_conserved
iORF_89367	LL2012_001	SpA	1	15	ordered_Spar_11	330307	330321	-	0	1_conserved
iORF_89369	LL2012_001	SpA	1	60	ordered_Spar_11	330402	330461	-	0	1_conserved
iORF_89370	LL2012_001	SpA	1	33	ordered_Spar_11	330421	330453	-	0	1_conserved
iORF_89373	LL2012_001	SpA	1	21	ordered_Spar_11	330465	330485	+	0	3_pPar
iORF_89390	LL2012_001	SpA	0	85	ordered_Spar_11	333491	333575	+	5	6_polymorphic
iORF_89406	LL2012_001	SpA	1	45	ordered_Spar_11	333537	333581	-	0	3_pPar
iORF_89394	LL2012_001	SpA	0	42	ordered_Spar_11	333674	333715	+	7	4_divergent
iORF_89422	LL2012_001	SpA	1	84	ordered_Spar_11	334301	334384	+	9	5_SpeGroup
iORF_89426	LL2012_001	SpA	0	15	ordered_Spar_11	334301	334315	+	0	7_ancest
iORF_89432	LL2012_001	SpA	0	25	ordered_Spar_11	334301	334325	+	0	5_SpeGroup
iORF_89434	LL2012_001	SpA	0	45	ordered_Spar_11	334301	334345	+	0	5_SpeGroup
iORF_89495	LL2012_001	SpA	0	9	ordered_Spar_11	334337	334345	+	0	5_SpeGroup
iORF_89411	LL2012_001	SpA	1	15	ordered_Spar_11	334378	334392	+	0	3_pPar
iORF_89460	LL2012_001	SpA	1	126	ordered_Spar_11	334538	334663	-	3	5_SpeGroup
iORF_89461	LL2012_001	SpA	1	9	ordered_Spar_11	334555	334563	+	0	3_pPar
iORF_89465	LL2012_001	SpA	0	21	ordered_Spar_11	334565	334585	-	0	4_divergent
iORF_89466	LL2012_001	SpA	0	99	ordered_Spar_11	334565	334663	-	3	7_ancest
iORF_89467	LL2012_001	SpA	0	34	ordered_Spar_11	334579	334612	+	2	5_SpeGroup
iORF_89468	LL2012_001	SpA	1	57	ordered_Spar_11	334579	334635	+	3	4_divergent
iORF_89470	LL2012_001	SpA	0	22	ordered_Spar_11	334590	334611	+	2	5_SpeGroup
iORF_89471	LL2012_001	SpA	0	46	ordered_Spar_11	334590	334635	+	3	5_SpeGroup
iORF_89472	LL2012_001	SpA	1	78	ordered_Spar_11	334590	334667	+	3	5_SpeGroup
iORF_89473	LL2012_001	SpA	0	61	ordered_Spar_11	334603	334663	-	3	7_ancest
iORF_89474	LL2012_001	SpA	0	81	ordered_Spar_11	334607	334687	+	3	6_polymorphic
iORF_89475	LL2012_001	SpA	0	56	ordered_Spar_11	334608	334663	-	1	5_SpeGroup
iORF_89476	LL2012_001	SpA	1	42	ordered_Spar_11	334632	334673	-	0	6_polymorphic
iORF_89481	LL2012_001	SpA	0	82	ordered_Spar_11	334660	334741	-	6	5_SpeGroup
iORF_89483	LL2012_001	SpA	1	60	ordered_Spar_11	334672	334731	+	5	5_SpeGroup
iORF_89488	LL2012_001	SpA	1	66	ordered_Spar_11	334676	334741	-	6	5_SpeGroup
iORF_89492	LL2012_001	SpA	0	23	ordered_Spar_11	334719	334741	-	1	6_polymorphic
iORF_89498	LL2012_001	SpA	1	69	ordered_Spar_11	334798	334866	+	0	4_divergent
iORF_89499	LL2012_001	SpA	0	93	ordered_Spar_11	334798	334890	+	0	4_divergent
iORF_89500	LL2012_001	SpA	1	9	ordered_Spar_11	334838	334846	+	0	1_conserved
iORF_89501	LL2012_001	SpA	1	36	ordered_Spar_11	334874	334909	+	0	3_pPar
iORF_89502	LL2012_001	SpA	1	51	ordered_Spar_11	334887	334937	-	0	5_SpeGroup
iORF_89506	LL2012_001	SpA	1	9	ordered_Spar_11	334936	334944	+	1	3_pPar
iORF_89509	LL2012_001	SpA	1	105	ordered_Spar_11	334951	335055	+	0	3_pPar
iORF_89511	LL2012_001	SpA	0	45	ordered_Spar_11	335077	335121	-	1	5_SpeGroup
iORF_89512	LL2012_001	SpA	1	105	ordered_Spar_11	335077	335181	-	3	4_divergent
iORF_89515	LL2012_001	SpA	0	74	ordered_Spar_11	335112	335185	-	2	5_SpeGroup
iORF_89516	LL2012_001	SpA	0	44	ordered_Spar_11	335138	335181	-	2	5_SpeGroup
iORF_89517	LL2012_001	SpA	1	48	ordered_Spar_11	335138	335185	-	2	4_divergent
iORF_89523	LL2012_001	SpA	1	63	ordered_Spar_11	335184	335246	+	1	5_SpeGroup
iORF_89524	LL2012_001	SpA	0	164	ordered_Spar_11	335184	335347	+	3	5_SpeGroup
iORF_89525	LL2012_001	SpA	0	212	ordered_Spar_11	335184	335395	+	3	5_SpeGroup
iORF_89526	LL2012_001	SpA	0	333	ordered_Spar_11	335184	335516	+	3	7_ancest
iORF_89413	LL2012_001	SpA	1	96	ordered_Spar_11	335333	335428	+	0	5_SpeGroup
iORF_89415	LL2012_001	SpA	0	106	ordered_Spar_11	335411	335516	+	0	4_divergent
iORF_89418	LL2012_001	SpA	0	60	ordered_Spar_11	335443	335502	-	0	4_divergent
iORF_89419	LL2012_001	SpA	1	120	ordered_Spar_11	335443	335562	-	0	5_SpeGroup
iORF_89421	LL2012_001	SpA	0	58	ordered_Spar_11	335505	335562	-	0	4_divergent
iORF_89424	LL2012_001	SpA	1	66	ordered_Spar_11	335637	335702	+	1	3_pPar
iORF_89435	LL2012_001	SpA	1	24	ordered_Spar_11	335671	335694	-	0	5_SpeGroup
iORF_89439	LL2012_001	SpA	0	24	ordered_Spar_11	335703	335726	+	0	5_SpeGroup
iORF_89441	LL2012_001	SpA	1	72	ordered_Spar_11	335703	335774	+	0	6_polymorphic
iORF_89443	LL2012_001	SpA	1	21	ordered_Spar_11	335727	335747	-	0	1_conserved
iORF_89444	LL2012_001	SpA	0	33	ordered_Spar_11	335742	335774	+	0	5_SpeGroup
iORF_89445	LL2012_001	SpA	1	111	ordered_Spar_11	335749	335859	-	0	5_SpeGroup
iORF_89446	LL2012_001	SpA	0	105	ordered_Spar_11	335755	335859	-	0	6_polymorphic
iORF_89447	LL2012_001	SpA	0	116	ordered_Spar_11	335755	335870	-	0	6_polymorphic
iORF_89448	LL2012_001	SpA	0	101	ordered_Spar_11	335759	335859	-	0	6_polymorphic
iORF_89449	LL2012_001	SpA	1	72	ordered_Spar_11	335795	335866	+	0	6_polymorphic
iORF_89450	LL2012_001	SpA	0	80	ordered_Spar_11	335795	335874	+	0	6_polymorphic
iORF_89453	LL2012_001	SpA	1	48	ordered_Spar_11	335823	335870	-	0	6_polymorphic
iORF_89544	LL2012_001	SpA	1	66	ordered_Spar_11	337894	337959	+	5	4_divergent
iORF_89545	LL2012_001	SpA	0	54	ordered_Spar_11	337894	337947	+	5	6_polymorphic
iORF_89547	LL2012_001	SpA	0	118	ordered_Spar_11	337899	338016	+	5	5_SpeGroup
iORF_89548	LL2012_001	SpA	1	129	ordered_Spar_11	337899	338027	+	5	4_divergent
iORF_89563	LL2012_001	SpA	1	66	ordered_Spar_11	337903	337968	-	0	4_divergent
iORF_89577	LL2012_001	SpA	1	24	ordered_Spar_11	337940	337963	-	0	3_pPar
iORF_89579	LL2012_001	SpA	0	33	ordered_Spar_11	337951	337983	+	0	5_SpeGroup
iORF_89528	LL2012_001	SpA	1	21	ordered_Spar_11	337980	338000	-	0	3_pPar
iORF_89530	LL2012_001	SpA	1	9	ordered_Spar_11	337987	337995	+	0	3_pPar
iORF_89534	LL2012_001	SpA	1	33	ordered_Spar_11	338077	338109	-	2	4_divergent
iORF_89535	LL2012_001	SpA	0	127	ordered_Spar_11	338077	338203	-	8	5_SpeGroup
iORF_89536	LL2012_001	SpA	1	78	ordered_Spar_11	338126	338203	-	5	5_SpeGroup
iORF_89537	LL2012_001	SpA	1	33	ordered_Spar_11	338128	338160	+	1	5_SpeGroup
iORF_89538	LL2012_001	SpA	0	82	ordered_Spar_11	338128	338209	+	5	5_SpeGroup
iORF_89539	LL2012_001	SpA	0	95	ordered_Spar_11	338128	338222	+	5	5_SpeGroup
iORF_89540	LL2012_001	SpA	0	62	ordered_Spar_11	338142	338203	-	4	5_SpeGroup
iORF_89542	LL2012_001	SpA	0	144	ordered_Spar_11	338184	338327	-	6	7_ancest
iORF_89543	LL2012_001	SpA	0	147	ordered_Spar_11	338184	338330	-	7	5_SpeGroup
iORF_89550	LL2012_001	SpA	0	112	ordered_Spar_11	338251	338362	+	8	5_SpeGroup
iORF_89551	LL2012_001	SpA	1	168	ordered_Spar_11	338251	338418	+	8	5_SpeGroup
iORF_89552	LL2012_001	SpA	0	193	ordered_Spar_11	338251	338443	+	10	7_ancest
iORF_89553	LL2012_001	SpA	0	194	ordered_Spar_11	338251	338444	+	10	7_ancest
iORF_89556	LL2012_001	SpA	0	60	ordered_Spar_11	338270	338329	+	2	7_ancest
iORF_89557	LL2012_001	SpA	0	63	ordered_Spar_11	338270	338332	+	3	4_divergent
iORF_89558	LL2012_001	SpA	0	64	ordered_Spar_11	338270	338333	+	3	5_SpeGroup
iORF_89559	LL2012_001	SpA	1	57	ordered_Spar_11	338271	338327	-	2	5_SpeGroup
iORF_89561	LL2012_001	SpA	0	128	ordered_Spar_11	338316	338443	+	4	5_SpeGroup
iORF_89562	LL2012_001	SpA	0	70	ordered_Spar_11	338324	338393	-	3	5_SpeGroup
iORF_89565	LL2012_001	SpA	1	18	ordered_Spar_11	338345	338362	+	0	4_divergent
iORF_89566	LL2012_001	SpA	1	15	ordered_Spar_11	338373	338387	-	0	5_SpeGroup
iORF_89567	LL2012_001	SpA	0	85	ordered_Spar_11	338373	338457	-	3	7_ancest
iORF_89569	LL2012_001	SpA	1	90	ordered_Spar_11	338393	338482	-	3	5_SpeGroup
iORF_89570	LL2012_001	SpA	0	68	ordered_Spar_11	338415	338482	-	3	4_divergent
iORF_89571	LL2012_001	SpA	0	58	ordered_Spar_11	338425	338482	-	3	5_SpeGroup
iORF_89572	LL2012_001	SpA	0	8	ordered_Spar_11	338453	338460	+	1	7_ancest
iORF_89573	LL2012_001	SpA	1	12	ordered_Spar_11	338453	338464	+	1	4_divergent
iORF_89574	LL2012_001	SpA	0	33	ordered_Spar_11	338453	338485	+	1	5_SpeGroup
iORF_89575	LL2012_001	SpA	1	12	ordered_Spar_11	338482	338493	-	0	4_divergent
iORF_89588	LL2012_001	SpA	1	45	ordered_Spar_11	339030	339074	+	1	4_divergent
iORF_89590	LL2012_001	SpA	1	39	ordered_Spar_11	339043	339081	-	1	4_divergent
iORF_89591	LL2012_001	SpA	0	20	ordered_Spar_11	339062	339081	-	1	5_SpeGroup
iORF_89603	LL2012_001	SpA	1	21	ordered_Spar_11	339175	339195	-	0	1_conserved
iORF_89612	LL2012_001	SpA	1	48	ordered_Spar_11	340411	340458	+	1	3_pPar
iORF_89614	LL2012_001	SpA	1	93	ordered_Spar_11	340425	340517	-	3	6_polymorphic
iORF_89615	LL2012_001	SpA	0	170	ordered_Spar_11	340425	340594	-	9	6_polymorphic
iORF_89616	LL2012_001	SpA	1	27	ordered_Spar_11	340435	340461	-	1	6_polymorphic
iORF_89617	LL2012_001	SpA	0	160	ordered_Spar_11	340435	340594	-	9	6_polymorphic
iORF_89619	LL2012_001	SpA	0	67	ordered_Spar_11	340451	340517	-	2	6_polymorphic
iORF_89620	LL2012_001	SpA	1	144	ordered_Spar_11	340451	340594	-	8	6_polymorphic
iORF_89622	LL2012_001	SpA	1	18	ordered_Spar_11	340460	340477	+	2	4_divergent
iORF_89625	LL2012_001	SpA	0	40	ordered_Spar_11	340581	340620	+	0	6_polymorphic
iORF_89627	LL2012_001	SpA	1	84	ordered_Spar_11	340581	340664	+	0	4_divergent
iORF_89628	LL2012_001	SpA	0	121	ordered_Spar_11	340581	340701	+	0	6_polymorphic
iORF_89629	LL2012_001	SpA	0	166	ordered_Spar_11	340598	340763	+	2	5_SpeGroup
iORF_89630	LL2012_001	SpA	0	244	ordered_Spar_11	340598	340841	+	3	5_SpeGroup
iORF_89631	LL2012_001	SpA	1	264	ordered_Spar_11	340598	340861	+	4	5_SpeGroup
iORF_89632	LL2012_001	SpA	1	24	ordered_Spar_11	340603	340626	-	0	3_pPar
iORF_89635	LL2012_001	SpA	0	151	ordered_Spar_11	340623	340773	-	2	5_SpeGroup
iORF_89640	LL2012_001	SpA	1	129	ordered_Spar_11	340655	340783	-	3	4_divergent
iORF_89641	LL2012_001	SpA	1	18	ordered_Spar_11	340674	340691	+	0	1_conserved
iORF_89642	LL2012_001	SpA	1	96	ordered_Spar_11	340678	340773	-	2	4_divergent
iORF_89643	LL2012_001	SpA	0	106	ordered_Spar_11	340678	340783	-	3	6_polymorphic
iORF_89646	LL2012_001	SpA	0	44	ordered_Spar_11	340740	340783	-	1	6_polymorphic
iORF_89648	LL2012_001	SpA	0	17	ordered_Spar_11	340772	340788	+	1	6_polymorphic
iORF_89649	LL2012_001	SpA	0	70	ordered_Spar_11	340772	340841	+	1	6_polymorphic
iORF_89650	LL2012_001	SpA	1	24	ordered_Spar_11	340783	340806	-	0	4_divergent
iORF_89652	LL2012_001	SpA	0	12	ordered_Spar_11	340795	340806	-	0	4_divergent
iORF_89653	LL2012_001	SpA	0	42	ordered_Spar_11	340818	340859	-	1	4_divergent
iORF_89656	LL2012_001	SpA	0	21	ordered_Spar_11	340841	340861	+	1	4_divergent
iORF_89662	LL2012_001	SpA	1	93	ordered_Spar_11	342377	342469	+	0	3_pPar
iORF_89664	LL2012_001	SpA	0	24	ordered_Spar_11	342396	342419	-	0	5_SpeGroup
iORF_89668	LL2012_001	SpA	1	9	ordered_Spar_11	342419	342427	-	0	3_pPar
iORF_89671	LL2012_001	SpA	0	39	ordered_Spar_11	342451	342489	-	0	6_polymorphic
iORF_89672	LL2012_001	SpA	0	78	ordered_Spar_11	342451	342528	-	0	6_polymorphic
iORF_89680	LL2012_001	SpA	1	9	ordered_Spar_11	342488	342496	+	0	6_polymorphic
iORF_89682	LL2012_001	SpA	1	36	ordered_Spar_11	342493	342528	-	0	6_polymorphic
iORF_89695	LL2012_001	SpA	1	15	ordered_Spar_11	342588	342602	-	0	3_pPar
iORF_89700	LL2012_001	SpA	0	53	ordered_Spar_11	342599	342651	-	2	5_SpeGroup
iORF_89701	LL2012_001	SpA	0	146	ordered_Spar_11	342599	342744	-	3	7_ancest
iORF_89702	LL2012_001	SpA	0	213	ordered_Spar_11	342599	342811	-	3	6_polymorphic
iORF_89703	LL2012_001	SpA	1	30	ordered_Spar_11	342601	342630	+	0	4_divergent
iORF_89704	LL2012_001	SpA	0	68	ordered_Spar_11	342601	342668	+	3	5_SpeGroup
iORF_89705	LL2012_001	SpA	0	39	ordered_Spar_11	342613	342651	-	2	5_SpeGroup
iORF_89707	LL2012_001	SpA	1	129	ordered_Spar_11	342616	342744	-	3	5_SpeGroup
iORF_89709	LL2012_001	SpA	0	185	ordered_Spar_11	342627	342811	-	3	6_polymorphic
iORF_89712	LL2012_001	SpA	0	148	ordered_Spar_11	342664	342811	-	0	5_SpeGroup
iORF_89713	LL2012_001	SpA	0	18	ordered_Spar_11	342677	342694	+	0	5_SpeGroup
iORF_89714	LL2012_001	SpA	1	111	ordered_Spar_11	342701	342811	-	0	5_SpeGroup
iORF_89715	LL2012_001	SpA	0	136	ordered_Spar_11	342701	342836	-	1	5_SpeGroup
iORF_89718	LL2012_001	SpA	0	79	ordered_Spar_11	342713	342791	+	0	5_SpeGroup
iORF_89719	LL2012_001	SpA	1	84	ordered_Spar_11	342713	342796	+	0	5_SpeGroup
iORF_89722	LL2012_001	SpA	0	42	ordered_Spar_11	342755	342796	+	0	6_polymorphic
iORF_89724	LL2012_001	SpA	1	24	ordered_Spar_11	342768	342791	+	0	4_divergent
iORF_89726	LL2012_001	SpA	0	36	ordered_Spar_11	342796	342831	+	1	5_SpeGroup
iORF_89728	LL2012_001	SpA	1	45	ordered_Spar_11	342818	342862	+	0	5_SpeGroup
iORF_89729	LL2012_001	SpA	1	57	ordered_Spar_11	342859	342915	-	0	5_SpeGroup
iORF_89730	LL2012_001	SpA	0	24	ordered_Spar_11	342896	342919	-	0	4_divergent
iORF_89731	LL2012_001	SpA	1	9	ordered_Spar_11	342914	342922	+	0	3_pPar
iORF_89749	LL2012_001	SpA	0	48	ordered_Spar_11	343389	343436	-	3	6_polymorphic
iORF_89750	LL2012_001	SpA	0	208	ordered_Spar_11	343389	343596	-	10	6_polymorphic
iORF_89735	LL2012_001	SpA	1	9	ordered_Spar_11	343435	343443	+	0	1_conserved
iORF_89740	LL2012_001	SpA	1	36	ordered_Spar_11	343480	343515	-	2	3_pPar
iORF_89741	LL2012_001	SpA	1	21	ordered_Spar_11	343491	343511	-	0	1_conserved
iORF_89747	LL2012_001	SpA	1	12	ordered_Spar_11	343625	343636	+	0	1_conserved
iORF_89758	LL2012_001	SpA	1	12	ordered_Spar_11	346784	346795	+	0	3_pPar
iORF_89772	LL2012_001	SpA	1	63	ordered_Spar_11	346815	346877	+	2	6_polymorphic
iORF_89774	LL2012_001	SpA	0	133	ordered_Spar_11	346815	346947	+	3	6_polymorphic
iORF_89775	LL2012_001	SpA	1	30	ordered_Spar_11	346838	346867	-	0	3_pPar
iORF_89777	LL2012_001	SpA	0	12	ordered_Spar_11	346866	346877	+	0	6_polymorphic
iORF_89754	LL2012_001	SpA	1	129	ordered_Spar_11	346874	347002	-	3	5_SpeGroup
iORF_89755	LL2012_001	SpA	1	51	ordered_Spar_11	346879	346929	-	1	5_SpeGroup
iORF_89759	LL2012_001	SpA	1	15	ordered_Spar_11	346928	346942	+	0	1_conserved
iORF_89760	LL2012_001	SpA	0	79	ordered_Spar_11	346935	347013	-	2	5_SpeGroup
iORF_89762	LL2012_001	SpA	1	69	ordered_Spar_11	346947	347015	+	2	4_divergent
iORF_89763	LL2012_001	SpA	0	106	ordered_Spar_11	346947	347052	+	2	5_SpeGroup
iORF_89764	LL2012_001	SpA	0	33	ordered_Spar_11	346970	347002	-	2	4_divergent
iORF_89766	LL2012_001	SpA	1	15	ordered_Spar_11	346999	347013	-	0	4_divergent
iORF_89767	LL2012_001	SpA	1	18	ordered_Spar_11	347035	347052	+	0	4_divergent
iORF_89770	LL2012_001	SpA	1	12	ordered_Spar_11	347125	347136	-	0	1_conserved
iORF_89808	LL2012_001	SpA	0	90	ordered_Spar_11	347722	347811	-	1	6_polymorphic
iORF_89782	LL2012_001	SpA	0	90	ordered_Spar_11	347729	347818	+	1	5_SpeGroup
iORF_89783	LL2012_001	SpA	0	134	ordered_Spar_11	347729	347862	+	1	5_SpeGroup
iORF_89784	LL2012_001	SpA	1	63	ordered_Spar_11	347729	347791	+	0	4_divergent
iORF_89795	LL2012_001	SpA	0	86	ordered_Spar_11	347739	347824	-	1	5_SpeGroup
iORF_89805	LL2012_001	SpA	1	45	ordered_Spar_11	347780	347824	-	1	4_divergent
iORF_89780	LL2012_001	SpA	1	39	ordered_Spar_11	347848	347886	-	0	6_polymorphic
iORF_89796	LL2012_001	SpA	0	115	ordered_Spar_11	347948	348062	-	11	5_SpeGroup
iORF_89798	LL2012_001	SpA	0	21	ordered_Spar_11	347957	347977	+	0	6_polymorphic
iORF_89802	LL2012_001	SpA	1	63	ordered_Spar_11	347974	348036	+	11	6_polymorphic
iORF_89804	LL2012_001	SpA	0	42	ordered_Spar_11	348059	348100	-	0	4_divergent
iORF_89820	LL2012_001	SpA	1	15	ordered_Spar_11	348989	349003	-	0	3_pPar
iORF_89823	LL2012_001	SpA	1	48	ordered_Spar_11	348993	349040	+	5	5_SpeGroup
iORF_89824	LL2012_001	SpA	0	40	ordered_Spar_11	349007	349046	-	0	6_polymorphic
iORF_89825	LL2012_001	SpA	0	46	ordered_Spar_11	349007	349052	-	0	6_polymorphic
iORF_89826	LL2012_001	SpA	1	9	ordered_Spar_11	349041	349049	+	0	3_pPar
iORF_89827	LL2012_001	SpA	0	24	ordered_Spar_11	349046	349069	+	0	6_polymorphic
iORF_89829	LL2012_001	SpA	0	12	ordered_Spar_11	349107	349118	+	0	5_SpeGroup
iORF_89839	LL2012_001	SpA	1	27	ordered_Spar_11	349264	349290	-	0	5_SpeGroup
iORF_89850	LL2012_001	SpA	1	12	ordered_Spar_11	351531	351542	+	0	1_conserved
iORF_89864	LL2012_001	SpA	1	234	ordered_Spar_11	351544	351777	-	3	5_SpeGroup
iORF_89874	LL2012_001	SpA	1	24	ordered_Spar_11	351590	351613	+	0	1_conserved
iORF_89852	LL2012_001	SpA	1	27	ordered_Spar_11	351661	351687	+	0	3_pPar
iORF_89855	LL2012_001	SpA	0	108	ordered_Spar_11	351670	351777	-	1	4_divergent
iORF_89860	LL2012_001	SpA	1	135	ordered_Spar_11	351713	351847	+	1	3_pPar
iORF_89862	LL2012_001	SpA	1	102	ordered_Spar_11	351726	351827	+	1	3_pPar
iORF_89870	LL2012_001	SpA	1	27	ordered_Spar_11	351863	351889	-	0	3_pPar
iORF_89871	LL2012_001	SpA	0	60	ordered_Spar_11	351882	351941	-	0	4_divergent
iORF_89917	LL2012_001	SpA	1	36	ordered_Spar_11	353313	353348	-	0	6_polymorphic
iORF_89919	LL2012_001	SpA	0	45	ordered_Spar_11	353313	353357	-	0	6_polymorphic
iORF_89935	LL2012_001	SpA	1	36	ordered_Spar_11	353315	353350	+	0	5_SpeGroup
iORF_89938	LL2012_001	SpA	0	90	ordered_Spar_11	353315	353404	+	1	7_ancest
iORF_89944	LL2012_001	SpA	0	166	ordered_Spar_11	353404	353569	+	13	5_SpeGroup
iORF_89889	LL2012_001	SpA	0	54	ordered_Spar_11	353472	353525	+	0	5_SpeGroup
iORF_89891	LL2012_001	SpA	1	9	ordered_Spar_11	353513	353521	-	0	1_conserved
iORF_89893	LL2012_001	SpA	1	51	ordered_Spar_11	353538	353588	-	0	1_conserved
iORF_89894	LL2012_001	SpA	0	80	ordered_Spar_11	353542	353621	-	1	6_polymorphic
iORF_89896	LL2012_001	SpA	1	105	ordered_Spar_11	353564	353668	-	1	5_SpeGroup
iORF_89897	LL2012_001	SpA	0	268	ordered_Spar_11	353564	353831	-	3	6_polymorphic
iORF_89898	LL2012_001	SpA	0	318	ordered_Spar_11	353564	353881	-	3	6_polymorphic
iORF_89899	LL2012_001	SpA	0	41	ordered_Spar_11	353566	353606	+	1	6_polymorphic
iORF_89900	LL2012_001	SpA	1	42	ordered_Spar_11	353566	353607	+	1	5_SpeGroup
iORF_89902	LL2012_001	SpA	0	20	ordered_Spar_11	353587	353606	+	1	6_polymorphic
iORF_89905	LL2012_001	SpA	0	26	ordered_Spar_11	353596	353621	-	1	5_SpeGroup
iORF_89906	LL2012_001	SpA	1	18	ordered_Spar_11	353604	353621	-	1	5_SpeGroup
iORF_89907	LL2012_001	SpA	0	65	ordered_Spar_11	353604	353668	-	1	6_polymorphic
iORF_89908	LL2012_001	SpA	0	81	ordered_Spar_11	353604	353684	-	1	5_SpeGroup
iORF_89909	LL2012_001	SpA	0	278	ordered_Spar_11	353604	353881	-	3	6_polymorphic
iORF_89910	LL2012_001	SpA	0	34	ordered_Spar_11	353620	353653	+	0	5_SpeGroup
iORF_89911	LL2012_001	SpA	0	54	ordered_Spar_11	353620	353673	+	0	5_SpeGroup
iORF_89912	LL2012_001	SpA	0	113	ordered_Spar_11	353620	353732	+	1	7_ancest
iORF_89913	LL2012_001	SpA	1	132	ordered_Spar_11	353620	353751	+	1	5_SpeGroup
iORF_89914	LL2012_001	SpA	0	60	ordered_Spar_11	353625	353684	-	0	5_SpeGroup
iORF_89915	LL2012_001	SpA	1	51	ordered_Spar_11	353634	353684	-	0	4_divergent
iORF_89920	LL2012_001	SpA	0	140	ordered_Spar_11	353742	353881	-	1	6_polymorphic
iORF_89921	LL2012_001	SpA	0	64	ordered_Spar_11	353768	353831	-	1	6_polymorphic
iORF_89922	LL2012_001	SpA	0	114	ordered_Spar_11	353768	353881	-	1	6_polymorphic
iORF_89923	LL2012_001	SpA	1	30	ordered_Spar_11	353772	353801	+	1	6_polymorphic
iORF_89924	LL2012_001	SpA	0	64	ordered_Spar_11	353772	353835	+	1	6_polymorphic
iORF_89925	LL2012_001	SpA	0	104	ordered_Spar_11	353772	353875	+	1	6_polymorphic
iORF_89927	LL2012_001	SpA	0	26	ordered_Spar_11	353776	353801	+	1	6_polymorphic
iORF_89928	LL2012_001	SpA	1	60	ordered_Spar_11	353776	353835	+	1	6_polymorphic
iORF_89929	LL2012_001	SpA	0	100	ordered_Spar_11	353776	353875	+	1	6_polymorphic
iORF_89930	LL2012_001	SpA	1	21	ordered_Spar_11	353811	353831	-	0	4_divergent
iORF_89931	LL2012_001	SpA	1	54	ordered_Spar_11	353828	353881	-	0	5_SpeGroup
iORF_89932	LL2012_001	SpA	1	30	ordered_Spar_11	353846	353875	+	0	6_polymorphic
iORF_89934	LL2012_001	SpA	1	15	ordered_Spar_11	353919	353933	-	0	1_conserved
iORF_89937	LL2012_001	SpA	0	24	ordered_Spar_11	353986	354009	-	0	5_SpeGroup
iORF_89939	LL2012_001	SpA	1	54	ordered_Spar_11	353993	354046	-	0	1_conserved
iORF_89940	LL2012_001	SpA	0	39	ordered_Spar_11	354028	354066	-	0	4_divergent
iORF_89978	LL2012_001	SpA	0	111	ordered_Spar_11	355136	355246	-	2	5_SpeGroup
iORF_89954	LL2012_001	SpA	1	96	ordered_Spar_11	355151	355246	-	2	5_SpeGroup
iORF_89966	LL2012_001	SpA	1	72	ordered_Spar_11	355165	355236	-	0	5_SpeGroup
iORF_89975	LL2012_001	SpA	0	54	ordered_Spar_11	355183	355236	-	0	4_divergent
iORF_89946	LL2012_001	SpA	0	119	ordered_Spar_11	355246	355364	-	1	6_polymorphic
iORF_89947	LL2012_001	SpA	0	97	ordered_Spar_11	355268	355364	-	1	6_polymorphic
iORF_89949	LL2012_001	SpA	0	18	ordered_Spar_11	355292	355309	+	0	6_polymorphic
iORF_89950	LL2012_001	SpA	0	92	ordered_Spar_11	355292	355383	+	1	7_ancest
iORF_89953	LL2012_001	SpA	1	66	ordered_Spar_11	355299	355364	-	1	6_polymorphic
iORF_89956	LL2012_001	SpA	0	24	ordered_Spar_11	355358	355381	-	0	4_divergent
iORF_89957	LL2012_001	SpA	1	12	ordered_Spar_11	355370	355381	-	0	5_SpeGroup
iORF_89962	LL2012_001	SpA	1	30	ordered_Spar_11	355419	355448	+	0	5_SpeGroup
iORF_89963	LL2012_001	SpA	0	36	ordered_Spar_11	355438	355473	+	0	4_divergent
iORF_90015	LL2012_001	SpA	0	21	ordered_Spar_11	358454	358474	-	0	5_SpeGroup
iORF_90016	LL2012_001	SpA	1	45	ordered_Spar_11	358454	358498	-	0	4_divergent
iORF_89980	LL2012_001	SpA	1	33	ordered_Spar_11	358473	358505	+	0	4_divergent
iORF_89981	LL2012_001	SpA	0	46	ordered_Spar_11	358473	358518	+	0	6_polymorphic
iORF_89982	LL2012_001	SpA	0	130	ordered_Spar_11	358473	358602	+	1	6_polymorphic
iORF_89983	LL2012_001	SpA	0	16	ordered_Spar_11	358483	358498	-	0	5_SpeGroup
iORF_89984	LL2012_001	SpA	1	18	ordered_Spar_11	358495	358512	-	0	6_polymorphic
iORF_89986	LL2012_001	SpA	0	42	ordered_Spar_11	358495	358536	-	1	6_polymorphic
iORF_89988	LL2012_001	SpA	1	21	ordered_Spar_11	358516	358536	-	1	6_polymorphic
iORF_89989	LL2012_001	SpA	0	111	ordered_Spar_11	358533	358643	-	1	6_polymorphic
iORF_89990	LL2012_001	SpA	1	15	ordered_Spar_11	358535	358549	+	0	6_polymorphic
iORF_89991	LL2012_001	SpA	0	48	ordered_Spar_11	358535	358582	+	0	6_polymorphic
iORF_89992	LL2012_001	SpA	0	81	ordered_Spar_11	358563	358643	-	1	5_SpeGroup
iORF_89993	LL2012_001	SpA	1	24	ordered_Spar_11	358592	358615	-	0	6_polymorphic
iORF_89994	LL2012_001	SpA	0	52	ordered_Spar_11	358592	358643	-	1	6_polymorphic
iORF_90001	LL2012_001	SpA	1	9	ordered_Spar_11	358696	358704	+	0	5_SpeGroup
iORF_90002	LL2012_001	SpA	0	51	ordered_Spar_11	358696	358746	+	1	4_divergent
iORF_90004	LL2012_001	SpA	1	9	ordered_Spar_11	358743	358751	-	0	1_conserved
iORF_90005	LL2012_001	SpA	1	33	ordered_Spar_11	358772	358804	+	0	6_polymorphic
iORF_90063	LL2012_001	SpA	1	30	ordered_Spar_11	359647	359676	+	0	3_pPar
iORF_90064	LL2012_001	SpA	1	21	ordered_Spar_11	359680	359700	+	1	4_divergent
iORF_90067	LL2012_001	SpA	0	158	ordered_Spar_11	359680	359837	+	5	5_SpeGroup
iORF_90018	LL2012_001	SpA	1	123	ordered_Spar_11	359687	359809	-	4	4_divergent
iORF_90019	LL2012_001	SpA	0	95	ordered_Spar_11	359694	359788	-	4	6_polymorphic
iORF_90020	LL2012_001	SpA	0	116	ordered_Spar_11	359694	359809	-	4	7_ancest
iORF_90022	LL2012_001	SpA	0	102	ordered_Spar_11	359700	359801	+	4	5_SpeGroup
iORF_90023	LL2012_001	SpA	0	113	ordered_Spar_11	359700	359812	+	4	5_SpeGroup
iORF_90024	LL2012_001	SpA	1	36	ordered_Spar_11	359784	359819	-	0	5_SpeGroup
iORF_90025	LL2012_001	SpA	1	96	ordered_Spar_11	359787	359882	+	1	5_SpeGroup
iORF_90027	LL2012_001	SpA	1	15	ordered_Spar_11	359798	359812	+	0	4_divergent
iORF_90030	LL2012_001	SpA	0	11	ordered_Spar_11	359850	359860	-	1	5_SpeGroup
iORF_90034	LL2012_001	SpA	0	12	ordered_Spar_11	359870	359881	+	0	5_SpeGroup
iORF_90035	LL2012_001	SpA	0	39	ordered_Spar_11	359870	359908	+	0	6_polymorphic
iORF_90042	LL2012_001	SpA	0	12	ordered_Spar_11	359897	359908	+	0	6_polymorphic
iORF_90056	LL2012_001	SpA	0	8	ordered_Spar_11	359954	359961	+	1	6_polymorphic
iORF_90057	LL2012_001	SpA	0	12	ordered_Spar_11	359954	359965	+	1	6_polymorphic
iORF_90059	LL2012_001	SpA	0	45	ordered_Spar_11	359997	360041	+	0	4_divergent
iORF_90060	LL2012_001	SpA	1	18	ordered_Spar_11	360007	360024	-	0	5_SpeGroup
iORF_90083	LL2012_001	SpA	0	115	ordered_Spar_11	361992	362106	-	2	5_SpeGroup
iORF_90087	LL2012_001	SpA	0	66	ordered_Spar_11	362021	362086	-	2	5_SpeGroup
iORF_90088	LL2012_001	SpA	0	86	ordered_Spar_11	362021	362106	-	2	5_SpeGroup
iORF_90091	LL2012_001	SpA	1	33	ordered_Spar_11	362044	362076	-	2	5_SpeGroup
iORF_90092	LL2012_001	SpA	0	63	ordered_Spar_11	362044	362106	-	2	7_ancest
iORF_90093	LL2012_001	SpA	0	15	ordered_Spar_11	362044	362058	-	0	4_divergent
iORF_90094	LL2012_001	SpA	0	23	ordered_Spar_11	362064	362086	-	1	5_SpeGroup
iORF_90068	LL2012_001	SpA	0	153	ordered_Spar_11	362075	362227	+	2	4_divergent
iORF_90070	LL2012_001	SpA	1	24	ordered_Spar_11	362083	362106	-	0	4_divergent
iORF_90072	LL2012_001	SpA	1	48	ordered_Spar_11	362120	362167	-	0	3_pPar
iORF_90075	LL2012_001	SpA	1	27	ordered_Spar_11	362130	362156	+	0	3_pPar
iORF_90076	LL2012_001	SpA	1	18	ordered_Spar_11	362160	362177	+	2	5_SpeGroup
iORF_90077	LL2012_001	SpA	0	12	ordered_Spar_11	362166	362177	+	2	4_divergent
iORF_90081	LL2012_001	SpA	0	36	ordered_Spar_11	362174	362209	-	0	4_divergent
iORF_90082	LL2012_001	SpA	1	27	ordered_Spar_11	362183	362209	-	0	5_SpeGroup
iORF_90084	LL2012_001	SpA	1	15	ordered_Spar_11	362213	362227	+	0	5_SpeGroup
iORF_90086	LL2012_001	SpA	1	9	ordered_Spar_11	362236	362244	-	0	4_divergent
iORF_90173	LL2012_001	SpA	1	84	ordered_Spar_11	365451	365534	+	1	3_pPar
iORF_90174	LL2012_001	SpA	1	24	ordered_Spar_11	365536	365559	+	0	4_divergent
iORF_90176	LL2012_001	SpA	0	54	ordered_Spar_11	365536	365589	+	1	5_SpeGroup
iORF_90146	LL2012_001	SpA	0	78	ordered_Spar_11	365638	365715	-	1	4_divergent
iORF_90150	LL2012_001	SpA	0	27	ordered_Spar_11	365653	365679	+	1	5_SpeGroup
iORF_90153	LL2012_001	SpA	1	87	ordered_Spar_11	365654	365740	-	1	6_polymorphic
iORF_90154	LL2012_001	SpA	1	21	ordered_Spar_11	365682	365702	+	0	3_pPar
iORF_90156	LL2012_001	SpA	1	21	ordered_Spar_11	365695	365715	-	0	5_SpeGroup
iORF_90124	LL2012_001	SpA	0	50	ordered_Spar_11	365891	365940	-	0	4_divergent
iORF_90127	LL2012_001	SpA	0	12	ordered_Spar_11	365939	365950	+	0	5_SpeGroup
iORF_90128	LL2012_001	SpA	0	106	ordered_Spar_11	365939	366044	+	7	5_SpeGroup
iORF_90129	LL2012_001	SpA	1	111	ordered_Spar_11	365939	366049	+	7	5_SpeGroup
iORF_90130	LL2012_001	SpA	1	36	ordered_Spar_11	365947	365982	-	0	5_SpeGroup
iORF_90134	LL2012_001	SpA	1	27	ordered_Spar_11	365969	365995	-	0	3_pPar
iORF_90137	LL2012_001	SpA	1	54	ordered_Spar_11	366087	366140	+	4	3_pPar
iORF_90140	LL2012_001	SpA	1	81	ordered_Spar_11	366133	366213	-	1	5_SpeGroup
iORF_90141	LL2012_001	SpA	0	99	ordered_Spar_11	366133	366231	-	1	4_divergent
iORF_90142	LL2012_001	SpA	0	18	ordered_Spar_11	366187	366204	+	0	4_divergent
iORF_90143	LL2012_001	SpA	1	15	ordered_Spar_11	366217	366231	-	0	5_SpeGroup
iORF_90145	LL2012_001	SpA	1	51	ordered_Spar_11	366228	366278	-	1	5_SpeGroup
iORF_90224	LL2012_001	SpA	0	34	ordered_Spar_11	368063	368096	-	3	6_polymorphic
iORF_90225	LL2012_001	SpA	1	36	ordered_Spar_11	368068	368103	+	3	6_polymorphic
iORF_90226	LL2012_001	SpA	0	239	ordered_Spar_11	368068	368306	+	4	6_polymorphic
iORF_90227	LL2012_001	SpA	0	259	ordered_Spar_11	368068	368326	+	4	6_polymorphic
iORF_90231	LL2012_001	SpA	0	36	ordered_Spar_11	368093	368128	-	0	6_polymorphic
iORF_90232	LL2012_001	SpA	0	54	ordered_Spar_11	368093	368146	-	0	6_polymorphic
iORF_90233	LL2012_001	SpA	1	123	ordered_Spar_11	368093	368215	-	0	4_divergent
iORF_90234	LL2012_001	SpA	1	111	ordered_Spar_11	368100	368210	-	0	5_SpeGroup
iORF_90235	LL2012_001	SpA	0	91	ordered_Spar_11	368125	368215	-	0	6_polymorphic
iORF_90236	LL2012_001	SpA	0	73	ordered_Spar_11	368143	368215	-	0	6_polymorphic
iORF_90237	LL2012_001	SpA	0	60	ordered_Spar_11	368151	368210	-	0	4_divergent
iORF_90239	LL2012_001	SpA	1	24	ordered_Spar_11	368215	368238	-	0	1_conserved
iORF_90240	LL2012_001	SpA	0	62	ordered_Spar_11	368238	368299	-	1	4_divergent
iORF_90241	LL2012_001	SpA	1	39	ordered_Spar_11	368261	368299	-	1	5_SpeGroup
iORF_90242	LL2012_001	SpA	0	11	ordered_Spar_11	368274	368284	+	1	6_polymorphic
iORF_90243	LL2012_001	SpA	1	33	ordered_Spar_11	368274	368306	+	1	5_SpeGroup
iORF_90244	LL2012_001	SpA	0	44	ordered_Spar_11	368274	368317	+	1	5_SpeGroup
iORF_90245	LL2012_001	SpA	0	53	ordered_Spar_11	368274	368326	+	1	6_polymorphic
iORF_90248	LL2012_001	SpA	0	198	ordered_Spar_11	368286	368483	-	1	6_polymorphic
iORF_90249	LL2012_001	SpA	0	111	ordered_Spar_11	368303	368413	-	1	5_SpeGroup
iORF_90251	LL2012_001	SpA	1	99	ordered_Spar_11	368315	368413	-	1	4_divergent
iORF_90257	LL2012_001	SpA	0	175	ordered_Spar_11	368367	368541	+	1	5_SpeGroup
iORF_90258	LL2012_001	SpA	1	213	ordered_Spar_11	368367	368579	+	1	6_polymorphic
iORF_90259	LL2012_001	SpA	0	217	ordered_Spar_11	368367	368583	+	1	6_polymorphic
iORF_90261	LL2012_001	SpA	1	9	ordered_Spar_11	368443	368451	+	0	1_conserved
iORF_90263	LL2012_001	SpA	1	21	ordered_Spar_11	368525	368545	+	0	1_conserved
iORF_90266	LL2012_001	SpA	1	33	ordered_Spar_11	368603	368635	+	1	1_conserved
iORF_90269	LL2012_001	SpA	0	23	ordered_Spar_11	368682	368704	+	1	6_polymorphic
iORF_90270	LL2012_001	SpA	0	60	ordered_Spar_11	368682	368741	+	1	6_polymorphic
iORF_90272	LL2012_001	SpA	1	27	ordered_Spar_11	368711	368737	+	0	1_conserved
iORF_90273	LL2012_001	SpA	0	123	ordered_Spar_11	368734	368856	-	0	6_polymorphic
iORF_90274	LL2012_001	SpA	1	30	ordered_Spar_11	368741	368770	+	0	3_pPar
iORF_90278	LL2012_001	SpA	1	72	ordered_Spar_11	368767	368838	+	0	3_pPar
iORF_90281	LL2012_001	SpA	0	45	ordered_Spar_11	368860	368904	-	0	4_divergent
iORF_90179	LL2012_001	SpA	1	18	ordered_Spar_11	368878	368895	+	0	5_SpeGroup
iORF_90180	LL2012_001	SpA	0	21	ordered_Spar_11	368878	368898	+	0	4_divergent
iORF_90182	LL2012_001	SpA	1	18	ordered_Spar_11	368892	368909	+	0	5_SpeGroup
iORF_90192	LL2012_001	SpA	1	150	ordered_Spar_11	369007	369156	+	0	5_SpeGroup
iORF_90193	LL2012_001	SpA	1	18	ordered_Spar_11	369020	369037	-	0	3_pPar
iORF_90195	LL2012_001	SpA	1	12	ordered_Spar_11	369075	369086	+	0	3_pPar
iORF_90222	LL2012_001	SpA	1	54	ordered_Spar_11	369518	369571	-	0	1_conserved
iORF_90223	LL2012_001	SpA	0	24	ordered_Spar_11	369544	369567	-	0	6_polymorphic
iORF_90317	LL2012_001	SpA	0	30	ordered_Spar_11	370738	370767	-	3	4_divergent
iORF_90289	LL2012_001	SpA	0	42	ordered_Spar_11	370882	370923	+	1	5_SpeGroup
iORF_90290	LL2012_001	SpA	1	255	ordered_Spar_11	370892	371146	-	6	5_SpeGroup
iORF_90291	LL2012_001	SpA	1	36	ordered_Spar_11	370894	370929	+	1	4_divergent
iORF_90293	LL2012_001	SpA	1	90	ordered_Spar_11	370929	371018	+	0	3_pPar
iORF_90294	LL2012_001	SpA	1	18	ordered_Spar_11	370942	370959	-	0	3_pPar
iORF_90295	LL2012_001	SpA	1	27	ordered_Spar_11	370946	370972	+	0	5_SpeGroup
iORF_90296	LL2012_001	SpA	0	96	ordered_Spar_11	370949	371044	-	0	6_polymorphic
iORF_90297	LL2012_001	SpA	0	15	ordered_Spar_11	370958	370972	+	0	4_divergent
iORF_90298	LL2012_001	SpA	0	63	ordered_Spar_11	370972	371034	+	0	4_divergent
iORF_90300	LL2012_001	SpA	1	45	ordered_Spar_11	370995	371039	-	0	1_conserved
iORF_90304	LL2012_001	SpA	1	15	ordered_Spar_11	371020	371034	+	0	4_divergent
iORF_90308	LL2012_001	SpA	0	103	ordered_Spar_11	371044	371146	-	5	6_polymorphic
iORF_90309	LL2012_001	SpA	1	42	ordered_Spar_11	371058	371099	+	4	3_pPar
iORF_90310	LL2012_001	SpA	0	61	ordered_Spar_11	371086	371146	-	0	6_polymorphic
iORF_90311	LL2012_001	SpA	1	33	ordered_Spar_11	371100	371132	+	0	5_SpeGroup
iORF_90312	LL2012_001	SpA	0	49	ordered_Spar_11	371100	371148	+	0	4_divergent
iORF_90315	LL2012_001	SpA	0	49	ordered_Spar_11	371115	371163	-	1	5_SpeGroup
iORF_90316	LL2012_001	SpA	0	21	ordered_Spar_11	371126	371146	-	0	5_SpeGroup
iORF_90380	LL2012_001	SpA	0	102	ordered_Spar_11	372392	372493	-	4	6_polymorphic
iORF_90338	LL2012_001	SpA	1	15	ordered_Spar_11	372411	372425	+	0	1_conserved
iORF_90361	LL2012_001	SpA	1	72	ordered_Spar_11	372422	372493	-	1	5_SpeGroup
iORF_90369	LL2012_001	SpA	1	15	ordered_Spar_11	372425	372439	+	0	3_pPar
iORF_90375	LL2012_001	SpA	0	64	ordered_Spar_11	372430	372493	-	1	6_polymorphic
iORF_90377	LL2012_001	SpA	1	93	ordered_Spar_11	372432	372524	+	1	5_SpeGroup
iORF_90378	LL2012_001	SpA	0	106	ordered_Spar_11	372432	372537	+	1	4_divergent
iORF_90383	LL2012_001	SpA	1	99	ordered_Spar_11	372439	372537	+	1	5_SpeGroup
iORF_90384	LL2012_001	SpA	0	106	ordered_Spar_11	372439	372544	+	1	4_divergent
iORF_90385	LL2012_001	SpA	1	30	ordered_Spar_11	372477	372506	-	0	3_pPar
iORF_90319	LL2012_001	SpA	1	33	ordered_Spar_11	372525	372557	+	0	3_pPar
iORF_90321	LL2012_001	SpA	1	81	ordered_Spar_11	372532	372612	-	0	3_pPar
iORF_90324	LL2012_001	SpA	1	45	ordered_Spar_11	372596	372640	-	0	5_SpeGroup
iORF_90326	LL2012_001	SpA	0	111	ordered_Spar_11	372596	372706	-	4	5_SpeGroup
iORF_90328	LL2012_001	SpA	0	132	ordered_Spar_11	372596	372727	-	4	5_SpeGroup
iORF_90329	LL2012_001	SpA	0	51	ordered_Spar_11	372603	372653	-	0	5_SpeGroup
iORF_90330	LL2012_001	SpA	0	33	ordered_Spar_11	372621	372653	-	0	5_SpeGroup
iORF_90331	LL2012_001	SpA	1	27	ordered_Spar_11	372631	372657	-	0	4_divergent
iORF_90332	LL2012_001	SpA	0	90	ordered_Spar_11	372631	372720	-	4	5_SpeGroup
iORF_90333	LL2012_001	SpA	1	21	ordered_Spar_11	372639	372659	+	0	3_pPar
iORF_90334	LL2012_001	SpA	1	12	ordered_Spar_11	372642	372653	-	0	5_SpeGroup
iORF_90336	LL2012_001	SpA	1	12	ordered_Spar_11	372652	372663	+	1	5_SpeGroup
iORF_90337	LL2012_001	SpA	0	33	ordered_Spar_11	372656	372688	+	3	4_divergent
iORF_90339	LL2012_001	SpA	1	18	ordered_Spar_11	372666	372683	-	2	5_SpeGroup
iORF_90341	LL2012_001	SpA	0	15	ordered_Spar_11	372669	372683	+	2	6_polymorphic
iORF_90342	LL2012_001	SpA	1	24	ordered_Spar_11	372669	372692	+	2	6_polymorphic
iORF_90344	LL2012_001	SpA	0	36	ordered_Spar_11	372685	372720	-	1	5_SpeGroup
iORF_90348	LL2012_001	SpA	0	9	ordered_Spar_11	372705	372713	+	0	5_SpeGroup
iORF_90350	LL2012_001	SpA	1	48	ordered_Spar_11	372705	372752	+	0	5_SpeGroup
iORF_90351	LL2012_001	SpA	1	12	ordered_Spar_11	372709	372720	-	0	5_SpeGroup
iORF_90352	LL2012_001	SpA	1	18	ordered_Spar_11	372713	372730	+	0	3_pPar
iORF_90353	LL2012_001	SpA	0	21	ordered_Spar_11	372717	372737	-	0	5_SpeGroup
iORF_90354	LL2012_001	SpA	1	9	ordered_Spar_11	372727	372735	-	0	4_divergent
iORF_90357	LL2012_001	SpA	0	40	ordered_Spar_11	372749	372788	+	2	6_polymorphic
iORF_90358	LL2012_001	SpA	0	48	ordered_Spar_11	372749	372796	+	2	6_polymorphic
iORF_90359	LL2012_001	SpA	1	9	ordered_Spar_11	372753	372761	+	0	5_SpeGroup
iORF_90362	LL2012_001	SpA	0	53	ordered_Spar_11	372761	372813	+	2	5_SpeGroup
iORF_90363	LL2012_001	SpA	1	30	ordered_Spar_11	372765	372794	-	0	4_divergent
iORF_90364	LL2012_001	SpA	1	9	ordered_Spar_11	372767	372775	+	0	5_SpeGroup
iORF_90365	LL2012_001	SpA	0	30	ordered_Spar_11	372767	372796	+	0	6_polymorphic
iORF_90366	LL2012_001	SpA	1	39	ordered_Spar_11	372775	372813	+	0	4_divergent
iORF_90367	LL2012_001	SpA	0	77	ordered_Spar_11	372775	372851	+	0	5_SpeGroup
iORF_90368	LL2012_001	SpA	1	9	ordered_Spar_11	372780	372788	+	0	6_polymorphic
iORF_90370	LL2012_001	SpA	0	42	ordered_Spar_11	372810	372851	+	0	5_SpeGroup
iORF_90372	LL2012_001	SpA	0	15	ordered_Spar_11	372821	372835	-	0	6_polymorphic
iORF_90373	LL2012_001	SpA	1	15	ordered_Spar_11	372826	372840	-	0	4_divergent
iORF_90374	LL2012_001	SpA	0	63	ordered_Spar_11	372826	372888	-	7	5_SpeGroup
iORF_90382	LL2012_001	SpA	1	12	ordered_Spar_11	372885	372896	-	0	3_pPar
iORF_90398	LL2012_001	SpA	0	142	ordered_Spar_11	373716	373857	+	8	6_polymorphic
iORF_90399	LL2012_001	SpA	0	48	ordered_Spar_11	373720	373767	-	1	5_SpeGroup
iORF_90401	LL2012_001	SpA	1	9	ordered_Spar_11	373723	373731	+	1	3_pPar
iORF_90386	LL2012_001	SpA	1	24	ordered_Spar_11	373736	373759	-	0	3_pPar
iORF_90388	LL2012_001	SpA	1	12	ordered_Spar_11	373756	373767	-	0	4_divergent
iORF_90393	LL2012_001	SpA	1	102	ordered_Spar_11	373768	373869	-	7	5_SpeGroup
iORF_90426	LL2012_001	SpA	1	33	ordered_Spar_11	374676	374708	+	0	3_pPar
iORF_90439	LL2012_001	SpA	1	33	ordered_Spar_11	374684	374716	-	0	3_pPar
iORF_90404	LL2012_001	SpA	1	9	ordered_Spar_11	374748	374756	+	0	5_SpeGroup
iORF_90405	LL2012_001	SpA	0	86	ordered_Spar_11	374757	374842	+	1	6_polymorphic
iORF_90406	LL2012_001	SpA	1	24	ordered_Spar_11	374785	374808	+	1	5_SpeGroup
iORF_90407	LL2012_001	SpA	1	9	ordered_Spar_11	374793	374801	-	0	3_pPar
iORF_90412	LL2012_001	SpA	1	114	ordered_Spar_11	374865	374978	+	0	4_divergent
iORF_90413	LL2012_001	SpA	1	24	ordered_Spar_11	374887	374910	-	0	6_polymorphic
iORF_90414	LL2012_001	SpA	0	167	ordered_Spar_11	374887	375053	-	2	6_polymorphic
iORF_90415	LL2012_001	SpA	0	18	ordered_Spar_11	374890	374907	+	0	5_SpeGroup
iORF_90416	LL2012_001	SpA	0	100	ordered_Spar_11	374909	375008	+	2	6_polymorphic
iORF_90417	LL2012_001	SpA	0	116	ordered_Spar_11	374909	375024	+	2	5_SpeGroup
iORF_90418	LL2012_001	SpA	0	209	ordered_Spar_11	374909	375117	+	9	6_polymorphic
iORF_90420	LL2012_001	SpA	0	39	ordered_Spar_11	374917	374955	+	0	5_SpeGroup
iORF_90421	LL2012_001	SpA	1	126	ordered_Spar_11	374928	375053	-	2	5_SpeGroup
iORF_90422	LL2012_001	SpA	0	71	ordered_Spar_11	374975	375045	-	2	6_polymorphic
iORF_90423	LL2012_001	SpA	0	79	ordered_Spar_11	374975	375053	-	2	6_polymorphic
iORF_90425	LL2012_001	SpA	0	59	ordered_Spar_11	374987	375045	-	1	6_polymorphic
iORF_90427	LL2012_001	SpA	0	21	ordered_Spar_11	375002	375022	-	0	5_SpeGroup
iORF_90428	LL2012_001	SpA	0	158	ordered_Spar_11	375005	375162	+	8	6_polymorphic
iORF_90429	LL2012_001	SpA	1	186	ordered_Spar_11	375005	375190	+	8	6_polymorphic
iORF_90430	LL2012_001	SpA	0	36	ordered_Spar_11	375018	375053	-	0	5_SpeGroup
iORF_90431	LL2012_001	SpA	1	27	ordered_Spar_11	375019	375045	-	0	6_polymorphic
iORF_90434	LL2012_001	SpA	1	57	ordered_Spar_11	375021	375077	+	0	3_pPar
iORF_90436	LL2012_001	SpA	0	87	ordered_Spar_11	375031	375117	+	7	6_polymorphic
iORF_90442	LL2012_001	SpA	0	95	ordered_Spar_11	375096	375190	+	1	6_polymorphic
iORF_90443	LL2012_001	SpA	0	197	ordered_Spar_11	375096	375292	+	6	6_polymorphic
iORF_90444	LL2012_001	SpA	1	258	ordered_Spar_11	375096	375353	+	6	5_SpeGroup
iORF_90446	LL2012_001	SpA	1	30	ordered_Spar_11	375159	375188	-	0	1_conserved
iORF_90447	LL2012_001	SpA	1	45	ordered_Spar_11	375226	375270	+	4	3_pPar
iORF_90448	LL2012_001	SpA	0	24	ordered_Spar_11	375343	375366	-	0	4_divergent
iORF_90496	LL2012_001	SpA	1	9	ordered_Spar_11	377047	377055	+	0	3_pPar
iORF_90541	LL2012_001	SpA	1	30	ordered_Spar_11	377092	377121	-	2	5_SpeGroup
iORF_90560	LL2012_001	SpA	1	24	ordered_Spar_11	377113	377136	+	0	3_pPar
iORF_90481	LL2012_001	SpA	1	27	ordered_Spar_11	377175	377201	+	0	5_SpeGroup
iORF_90483	LL2012_001	SpA	0	143	ordered_Spar_11	377198	377340	-	4	4_divergent
iORF_90484	LL2012_001	SpA	0	158	ordered_Spar_11	377215	377372	-	4	5_SpeGroup
iORF_90490	LL2012_001	SpA	1	66	ordered_Spar_11	377275	377340	-	3	5_SpeGroup
iORF_90491	LL2012_001	SpA	0	98	ordered_Spar_11	377275	377372	-	3	5_SpeGroup
iORF_90493	LL2012_001	SpA	1	87	ordered_Spar_11	377286	377372	-	3	5_SpeGroup
iORF_90497	LL2012_001	SpA	1	102	ordered_Spar_11	377330	377431	+	0	6_polymorphic
iORF_90498	LL2012_001	SpA	0	111	ordered_Spar_11	377330	377440	+	0	5_SpeGroup
iORF_90501	LL2012_001	SpA	1	219	ordered_Spar_11	377365	377583	-	1	4_divergent
iORF_90503	LL2012_001	SpA	1	42	ordered_Spar_11	377371	377412	+	0	3_pPar
iORF_90506	LL2012_001	SpA	0	185	ordered_Spar_11	377404	377588	-	1	5_SpeGroup
iORF_90507	LL2012_001	SpA	1	21	ordered_Spar_11	377409	377429	-	0	4_divergent
iORF_90509	LL2012_001	SpA	0	15	ordered_Spar_11	377415	377429	-	0	5_SpeGroup
iORF_90510	LL2012_001	SpA	0	12	ordered_Spar_11	377422	377433	+	0	5_SpeGroup
iORF_90511	LL2012_001	SpA	1	93	ordered_Spar_11	377422	377514	+	0	5_SpeGroup
iORF_90513	LL2012_001	SpA	0	87	ordered_Spar_11	377428	377514	+	0	5_SpeGroup
iORF_90514	LL2012_001	SpA	0	63	ordered_Spar_11	377430	377492	+	0	5_SpeGroup
iORF_90517	LL2012_001	SpA	1	30	ordered_Spar_11	377483	377512	-	0	4_divergent
iORF_90518	LL2012_001	SpA	0	101	ordered_Spar_11	377483	377583	-	1	5_SpeGroup
iORF_90519	LL2012_001	SpA	1	21	ordered_Spar_11	377489	377509	+	0	3_pPar
iORF_90520	LL2012_001	SpA	0	9	ordered_Spar_11	377506	377514	+	0	5_SpeGroup
iORF_90521	LL2012_001	SpA	1	54	ordered_Spar_11	377532	377585	+	1	6_polymorphic
iORF_90523	LL2012_001	SpA	1	45	ordered_Spar_11	377544	377588	-	1	4_divergent
iORF_90540	LL2012_001	SpA	1	105	ordered_Spar_11	377715	377819	+	1	3_pPar
iORF_90543	LL2012_001	SpA	1	12	ordered_Spar_11	377784	377795	-	0	5_SpeGroup
iORF_90546	LL2012_001	SpA	0	117	ordered_Spar_11	377797	377913	-	1	5_SpeGroup
iORF_90547	LL2012_001	SpA	1	129	ordered_Spar_11	377797	377925	-	1	4_divergent
iORF_90549	LL2012_001	SpA	1	57	ordered_Spar_11	377832	377888	+	1	3_pPar
iORF_90552	LL2012_001	SpA	1	39	ordered_Spar_11	377855	377893	+	1	3_pPar
iORF_90554	LL2012_001	SpA	1	108	ordered_Spar_11	377874	377981	-	1	3_pPar
iORF_90556	LL2012_001	SpA	0	48	ordered_Spar_11	377907	377954	+	0	5_SpeGroup
iORF_90557	LL2012_001	SpA	1	63	ordered_Spar_11	377907	377969	+	0	6_polymorphic
iORF_90558	LL2012_001	SpA	1	33	ordered_Spar_11	377912	377944	+	0	3_pPar
iORF_90454	LL2012_001	SpA	1	42	ordered_Spar_11	378010	378051	-	0	5_SpeGroup
iORF_90456	LL2012_001	SpA	1	18	ordered_Spar_11	378013	378030	+	0	3_pPar
iORF_90463	LL2012_001	SpA	0	44	ordered_Spar_11	378124	378167	+	0	4_divergent
iORF_90464	LL2012_001	SpA	1	129	ordered_Spar_11	378124	378252	+	1	5_SpeGroup
iORF_90465	LL2012_001	SpA	0	243	ordered_Spar_11	378124	378366	+	2	5_SpeGroup
iORF_90466	LL2012_001	SpA	0	82	ordered_Spar_11	378139	378220	-	1	5_SpeGroup
iORF_90469	LL2012_001	SpA	0	30	ordered_Spar_11	378191	378220	-	0	5_SpeGroup
iORF_90473	LL2012_001	SpA	1	54	ordered_Spar_11	378217	378270	-	0	6_polymorphic
iORF_90474	LL2012_001	SpA	0	72	ordered_Spar_11	378217	378288	-	0	6_polymorphic
iORF_90475	LL2012_001	SpA	1	36	ordered_Spar_11	378228	378263	-	0	6_polymorphic
iORF_90477	LL2012_001	SpA	1	66	ordered_Spar_11	378287	378352	-	1	5_SpeGroup
iORF_90478	LL2012_001	SpA	0	56	ordered_Spar_11	378297	378352	-	1	4_divergent
iORF_90572	LL2012_001	SpA	0	15	ordered_Spar_11	382122	382136	-	0	5_SpeGroup
iORF_90613	LL2012_001	SpA	1	42	ordered_Spar_11	384199	384240	+	0	3_pPar
iORF_90618	LL2012_001	SpA	1	27	ordered_Spar_11	384355	384381	-	0	6_polymorphic
iORF_90619	LL2012_001	SpA	0	152	ordered_Spar_11	384355	384506	-	4	6_polymorphic
iORF_90623	LL2012_001	SpA	0	121	ordered_Spar_11	384386	384506	-	4	6_polymorphic
iORF_90624	LL2012_001	SpA	1	72	ordered_Spar_11	384388	384459	+	1	5_SpeGroup
iORF_90625	LL2012_001	SpA	0	113	ordered_Spar_11	384394	384506	-	2	6_polymorphic
iORF_90626	LL2012_001	SpA	1	27	ordered_Spar_11	384480	384506	-	1	4_divergent
iORF_90627	LL2012_001	SpA	1	30	ordered_Spar_11	384503	384532	-	1	5_SpeGroup
iORF_90644	LL2012_001	SpA	0	60	ordered_Spar_11	386936	386995	-	6	5_SpeGroup
iORF_90654	LL2012_001	SpA	1	24	ordered_Spar_11	386972	386995	-	0	5_SpeGroup
iORF_90657	LL2012_001	SpA	1	27	ordered_Spar_11	386995	387021	-	0	3_pPar
iORF_90634	LL2012_001	SpA	1	51	ordered_Spar_11	387009	387059	+	0	6_polymorphic
iORF_90635	LL2012_001	SpA	0	160	ordered_Spar_11	387009	387168	+	6	6_polymorphic
iORF_90636	LL2012_001	SpA	1	36	ordered_Spar_11	387028	387063	-	0	4_divergent
iORF_90637	LL2012_001	SpA	1	42	ordered_Spar_11	387043	387084	+	2	3_pPar
iORF_90638	LL2012_001	SpA	1	42	ordered_Spar_11	387056	387097	-	2	5_SpeGroup
iORF_90640	LL2012_001	SpA	0	64	ordered_Spar_11	387105	387168	+	4	6_polymorphic
iORF_90641	LL2012_001	SpA	1	24	ordered_Spar_11	387108	387131	-	0	1_conserved
iORF_90642	LL2012_001	SpA	1	24	ordered_Spar_11	387123	387146	+	0	4_divergent
iORF_90645	LL2012_001	SpA	0	49	ordered_Spar_11	387175	387223	-	2	4_divergent
iORF_90646	LL2012_001	SpA	1	39	ordered_Spar_11	387185	387223	-	2	5_SpeGroup
iORF_90647	LL2012_001	SpA	1	60	ordered_Spar_11	387223	387282	-	4	6_polymorphic
iORF_90648	LL2012_001	SpA	0	36	ordered_Spar_11	387247	387282	-	3	6_polymorphic
iORF_90649	LL2012_001	SpA	0	15	ordered_Spar_11	387270	387284	-	3	5_SpeGroup
iORF_90651	LL2012_001	SpA	1	9	ordered_Spar_11	387288	387296	-	0	3_pPar
iORF_90669	LL2012_001	SpA	0	93	ordered_Spar_11	388051	388143	-	1	5_SpeGroup
iORF_90671	LL2012_001	SpA	1	45	ordered_Spar_11	388099	388143	-	1	4_divergent
iORF_90673	LL2012_001	SpA	1	84	ordered_Spar_11	388103	388186	+	4	5_SpeGroup
iORF_90659	LL2012_001	SpA	1	33	ordered_Spar_11	388128	388160	-	0	5_SpeGroup
iORF_90660	LL2012_001	SpA	0	27	ordered_Spar_11	388134	388160	-	0	7_ancest
iORF_90661	LL2012_001	SpA	0	28	ordered_Spar_11	388134	388161	-	0	6_polymorphic
iORF_90663	LL2012_001	SpA	0	31	ordered_Spar_11	388154	388184	-	3	5_SpeGroup
iORF_90666	LL2012_001	SpA	1	18	ordered_Spar_11	388167	388184	-	3	5_SpeGroup
iORF_90667	LL2012_001	SpA	1	9	ordered_Spar_11	388173	388181	+	0	5_SpeGroup
iORF_90668	LL2012_001	SpA	1	27	ordered_Spar_11	388178	388204	-	0	3_pPar
iORF_90954	LL2012_001	SpA	0	24	ordered_Spar_11	394320	394343	+	0	4_divergent
iORF_91015	LL2012_001	SpA	1	9	ordered_Spar_11	397160	397168	+	0	3_pPar
iORF_90994	LL2012_001	SpA	1	54	ordered_Spar_11	397338	397391	-	2	4_divergent
iORF_90995	LL2012_001	SpA	0	52	ordered_Spar_11	397342	397393	+	2	4_divergent
iORF_90996	LL2012_001	SpA	1	63	ordered_Spar_11	397342	397404	+	2	4_divergent
iORF_90998	LL2012_001	SpA	0	44	ordered_Spar_11	397348	397391	-	1	4_divergent
iORF_90999	LL2012_001	SpA	1	60	ordered_Spar_11	397401	397460	+	0	6_polymorphic
iORF_91000	LL2012_001	SpA	0	72	ordered_Spar_11	397401	397472	+	0	6_polymorphic
iORF_91019	LL2012_001	SpA	0	15	ordered_Spar_11	397544	397558	+	0	6_polymorphic
iORF_91020	LL2012_001	SpA	0	46	ordered_Spar_11	397596	397641	+	1	5_SpeGroup
iORF_91021	LL2012_001	SpA	1	72	ordered_Spar_11	397596	397667	+	1	5_SpeGroup
iORF_91023	LL2012_001	SpA	0	58	ordered_Spar_11	397610	397667	+	1	5_SpeGroup
iORF_91025	LL2012_001	SpA	1	93	ordered_Spar_11	397610	397702	+	1	4_divergent
iORF_91030	LL2012_001	SpA	1	15	ordered_Spar_11	397627	397641	+	0	4_divergent
iORF_91031	LL2012_001	SpA	1	9	ordered_Spar_11	397648	397656	+	0	1_conserved
iORF_91040	LL2012_001	SpA	0	82	ordered_Spar_11	397760	397841	-	0	6_polymorphic
iORF_91042	LL2012_001	SpA	1	45	ordered_Spar_11	397770	397814	+	0	5_SpeGroup
iORF_91043	LL2012_001	SpA	0	52	ordered_Spar_11	397770	397821	+	0	4_divergent
iORF_91045	LL2012_001	SpA	0	24	ordered_Spar_11	397836	397859	+	0	5_SpeGroup
iORF_91046	LL2012_001	SpA	1	39	ordered_Spar_11	397840	397878	+	1	5_SpeGroup
iORF_91048	LL2012_001	SpA	0	81	ordered_Spar_11	397849	397929	+	2	5_SpeGroup
iORF_91054	LL2012_001	SpA	0	33	ordered_Spar_11	397901	397933	-	1	5_SpeGroup
iORF_91056	LL2012_001	SpA	1	57	ordered_Spar_11	397926	397982	-	6	4_divergent
iORF_91057	LL2012_001	SpA	0	53	ordered_Spar_11	397930	397982	-	6	5_SpeGroup
iORF_91060	LL2012_001	SpA	1	75	ordered_Spar_11	397961	398035	-	5	3_pPar
iORF_91061	LL2012_001	SpA	1	111	ordered_Spar_11	397974	398084	+	3	5_SpeGroup
iORF_91066	LL2012_001	SpA	1	84	ordered_Spar_11	398047	398130	+	2	5_SpeGroup
iORF_91067	LL2012_001	SpA	0	38	ordered_Spar_11	398047	398084	+	0	6_polymorphic
iORF_91068	LL2012_001	SpA	1	39	ordered_Spar_11	398077	398115	-	0	3_pPar
iORF_91069	LL2012_001	SpA	0	30	ordered_Spar_11	398101	398130	+	2	5_SpeGroup
iORF_91089	LL2012_001	SpA	0	31	ordered_Spar_11	399607	399637	+	1	6_polymorphic
iORF_91092	LL2012_001	SpA	1	60	ordered_Spar_11	399607	399666	+	1	6_polymorphic
iORF_91081	LL2012_001	SpA	1	18	ordered_Spar_11	399786	399803	-	0	3_pPar
iORF_91093	LL2012_001	SpA	0	61	ordered_Spar_11	399885	399945	-	0	4_divergent
iORF_91095	LL2012_001	SpA	1	51	ordered_Spar_11	399895	399945	-	0	5_SpeGroup
iORF_91230	LL2012_001	SpA	1	27	ordered_Spar_11	403092	403118	+	0	3_pPar
iORF_91240	LL2012_001	SpA	1	42	ordered_Spar_11	403148	403189	+	0	5_SpeGroup
iORF_91241	LL2012_001	SpA	0	51	ordered_Spar_11	403148	403198	+	1	6_polymorphic
iORF_91242	LL2012_001	SpA	0	79	ordered_Spar_11	403148	403226	+	1	6_polymorphic
iORF_91208	LL2012_001	SpA	0	213	ordered_Spar_11	403170	403382	-	3	6_polymorphic
iORF_91209	LL2012_001	SpA	0	12	ordered_Spar_11	403182	403193	-	0	6_polymorphic
iORF_91210	LL2012_001	SpA	0	36	ordered_Spar_11	403182	403217	-	1	6_polymorphic
iORF_91211	LL2012_001	SpA	0	158	ordered_Spar_11	403182	403339	-	3	6_polymorphic
iORF_91212	LL2012_001	SpA	0	201	ordered_Spar_11	403182	403382	-	3	6_polymorphic
iORF_91214	LL2012_001	SpA	1	9	ordered_Spar_11	403199	403207	+	0	3_pPar
iORF_91216	LL2012_001	SpA	1	24	ordered_Spar_11	403254	403277	+	0	5_SpeGroup
iORF_91220	LL2012_001	SpA	0	68	ordered_Spar_11	403274	403341	+	1	6_polymorphic
iORF_91221	LL2012_001	SpA	0	77	ordered_Spar_11	403274	403350	+	1	6_polymorphic
iORF_91223	LL2012_001	SpA	1	141	ordered_Spar_11	403274	403414	+	2	5_SpeGroup
iORF_91224	LL2012_001	SpA	1	57	ordered_Spar_11	403283	403339	-	1	4_divergent
iORF_91226	LL2012_001	SpA	0	49	ordered_Spar_11	403338	403386	+	0	6_polymorphic
iORF_91228	LL2012_001	SpA	1	30	ordered_Spar_11	403357	403386	+	0	5_SpeGroup
iORF_91229	LL2012_001	SpA	0	58	ordered_Spar_11	403357	403414	+	1	5_SpeGroup
iORF_91232	LL2012_001	SpA	0	23	ordered_Spar_11	403392	403414	+	1	5_SpeGroup
iORF_91261	LL2012_001	SpA	1	9	ordered_Spar_11	405543	405551	-	0	1_conserved
iORF_91272	LL2012_001	SpA	1	12	ordered_Spar_11	406582	406593	-	0	4_divergent
iORF_91273	LL2012_001	SpA	1	48	ordered_Spar_11	406614	406661	+	1	4_divergent
iORF_91275	LL2012_001	SpA	1	18	ordered_Spar_11	406624	406641	-	0	3_pPar
iORF_91284	LL2012_001	SpA	0	45	ordered_Spar_11	406725	406769	-	1	5_SpeGroup
iORF_91285	LL2012_001	SpA	0	27	ordered_Spar_11	406735	406761	+	1	5_SpeGroup
iORF_91287	LL2012_001	SpA	0	27	ordered_Spar_11	406743	406769	-	1	5_SpeGroup
iORF_91288	LL2012_001	SpA	0	112	ordered_Spar_11	406744	406855	-	1	5_SpeGroup
iORF_91291	LL2012_001	SpA	1	15	ordered_Spar_11	406755	406769	-	1	5_SpeGroup
iORF_91297	LL2012_001	SpA	1	24	ordered_Spar_11	406809	406832	+	0	6_polymorphic
iORF_91298	LL2012_001	SpA	1	12	ordered_Spar_11	406819	406830	-	0	3_pPar
iORF_91300	LL2012_001	SpA	1	12	ordered_Spar_11	406832	406843	+	0	3_pPar
iORF_91304	LL2012_001	SpA	0	42	ordered_Spar_11	406859	406900	+	1	6_polymorphic
iORF_91319	LL2012_001	SpA	0	42	ordered_Spar_11	407770	407811	+	0	4_divergent
iORF_91320	LL2012_001	SpA	1	27	ordered_Spar_11	407785	407811	+	0	5_SpeGroup
iORF_91323	LL2012_001	SpA	0	31	ordered_Spar_11	407801	407831	+	0	5_SpeGroup
iORF_91324	LL2012_001	SpA	0	41	ordered_Spar_11	407801	407841	+	0	5_SpeGroup
iORF_91325	LL2012_001	SpA	1	12	ordered_Spar_11	407806	407817	-	0	1_conserved
iORF_91326	LL2012_001	SpA	0	18	ordered_Spar_11	407824	407841	+	0	5_SpeGroup
iORF_91318	LL2012_001	SpA	1	33	ordered_Spar_11	407901	407933	-	1	3_pPar
iORF_91369	LL2012_001	SpA	0	97	ordered_Spar_11	415307	415403	-	1	6_polymorphic
iORF_91374	LL2012_001	SpA	1	78	ordered_Spar_11	415307	415384	-	1	6_polymorphic
iORF_91347	LL2012_001	SpA	0	141	ordered_Spar_11	415324	415464	+	1	6_polymorphic
iORF_91348	LL2012_001	SpA	0	178	ordered_Spar_11	415324	415501	+	1	6_polymorphic
iORF_91349	LL2012_001	SpA	1	258	ordered_Spar_11	415324	415581	+	2	5_SpeGroup
iORF_91385	LL2012_001	SpA	1	66	ordered_Spar_11	415368	415433	+	0	6_polymorphic
iORF_91386	LL2012_001	SpA	0	72	ordered_Spar_11	415368	415439	+	0	6_polymorphic
iORF_91387	LL2012_001	SpA	0	97	ordered_Spar_11	415368	415464	+	0	6_polymorphic
iORF_91392	LL2012_001	SpA	1	9	ordered_Spar_11	415387	415395	-	0	4_divergent
iORF_91393	LL2012_001	SpA	1	12	ordered_Spar_11	415392	415403	-	0	6_polymorphic
iORF_91394	LL2012_001	SpA	1	108	ordered_Spar_11	415394	415501	+	0	4_divergent
iORF_91396	LL2012_001	SpA	1	15	ordered_Spar_11	415400	415414	-	0	1_conserved
iORF_91340	LL2012_001	SpA	1	279	ordered_Spar_11	415411	415689	-	2	4_divergent
iORF_91341	LL2012_001	SpA	0	21	ordered_Spar_11	415413	415433	+	0	6_polymorphic
iORF_91343	LL2012_001	SpA	0	54	ordered_Spar_11	415448	415501	+	0	6_polymorphic
iORF_91350	LL2012_001	SpA	1	36	ordered_Spar_11	415517	415552	+	0	3_pPar
iORF_91352	LL2012_001	SpA	1	48	ordered_Spar_11	415529	415576	-	1	4_divergent
iORF_91353	LL2012_001	SpA	0	139	ordered_Spar_11	415529	415667	-	1	5_SpeGroup
iORF_91356	LL2012_001	SpA	1	15	ordered_Spar_11	415542	415556	-	0	4_divergent
iORF_91357	LL2012_001	SpA	0	18	ordered_Spar_11	415542	415559	-	0	5_SpeGroup
iORF_91359	LL2012_001	SpA	0	24	ordered_Spar_11	415558	415581	+	1	4_divergent
iORF_91362	LL2012_001	SpA	0	22	ordered_Spar_11	415571	415592	+	0	5_SpeGroup
iORF_91364	LL2012_001	SpA	1	87	ordered_Spar_11	415571	415657	+	0	4_divergent
iORF_91365	LL2012_001	SpA	1	18	ordered_Spar_11	415575	415592	+	0	6_polymorphic
iORF_91366	LL2012_001	SpA	1	90	ordered_Spar_11	415578	415667	-	0	4_divergent
iORF_91367	LL2012_001	SpA	0	112	ordered_Spar_11	415578	415689	-	1	5_SpeGroup
iORF_91375	LL2012_001	SpA	0	78	ordered_Spar_11	415706	415783	-	2	6_polymorphic
iORF_91376	LL2012_001	SpA	0	39	ordered_Spar_11	415713	415751	+	0	5_SpeGroup
iORF_91377	LL2012_001	SpA	1	60	ordered_Spar_11	415724	415783	-	2	6_polymorphic
iORF_91379	LL2012_001	SpA	1	24	ordered_Spar_11	415745	415768	+	2	3_pPar
iORF_91382	LL2012_001	SpA	1	21	ordered_Spar_11	415758	415778	-	0	5_SpeGroup
iORF_91409	LL2012_001	SpA	1	18	ordered_Spar_11	416773	416790	-	0	1_conserved
iORF_91412	LL2012_001	SpA	0	51	ordered_Spar_11	417126	417176	-	1	6_polymorphic
iORF_91413	LL2012_001	SpA	0	79	ordered_Spar_11	417126	417204	-	3	6_polymorphic
iORF_91414	LL2012_001	SpA	1	90	ordered_Spar_11	417126	417215	-	3	5_SpeGroup
iORF_91415	LL2012_001	SpA	0	45	ordered_Spar_11	417132	417176	-	0	6_polymorphic
iORF_91416	LL2012_001	SpA	0	80	ordered_Spar_11	417132	417211	-	2	6_polymorphic
iORF_91450	LL2012_001	SpA	0	114	ordered_Spar_11	420466	420579	+	4	7_ancest
iORF_91451	LL2012_001	SpA	0	27	ordered_Spar_11	420466	420492	+	2	5_SpeGroup
iORF_91452	LL2012_001	SpA	0	45	ordered_Spar_11	420474	420518	+	1	5_SpeGroup
iORF_91453	LL2012_001	SpA	1	18	ordered_Spar_11	420482	420499	-	0	5_SpeGroup
iORF_91454	LL2012_001	SpA	0	33	ordered_Spar_11	420482	420514	-	0	5_SpeGroup
iORF_91455	LL2012_001	SpA	0	21	ordered_Spar_11	420494	420514	-	0	5_SpeGroup
iORF_91457	LL2012_001	SpA	1	72	ordered_Spar_11	420518	420589	+	2	6_polymorphic
iORF_91458	LL2012_001	SpA	0	88	ordered_Spar_11	420518	420605	+	2	6_polymorphic
iORF_91443	LL2012_001	SpA	0	34	ordered_Spar_11	420546	420579	+	2	6_polymorphic
iORF_91444	LL2012_001	SpA	1	60	ordered_Spar_11	420546	420605	+	2	6_polymorphic
iORF_91446	LL2012_001	SpA	1	33	ordered_Spar_11	420606	420638	-	0	3_pPar
iORF_91447	LL2012_001	SpA	1	18	ordered_Spar_11	420630	420647	+	0	3_pPar
iORF_91464	LL2012_001	SpA	1	24	ordered_Spar_11	421208	421231	+	0	4_divergent
iORF_91500	LL2012_001	SpA	1	18	ordered_Spar_11	421281	421298	-	0	3_pPar
iORF_91502	LL2012_001	SpA	0	12	ordered_Spar_11	421291	421302	+	0	5_SpeGroup
iORF_91461	LL2012_001	SpA	1	30	ordered_Spar_11	421303	421332	+	0	3_pPar
iORF_91465	LL2012_001	SpA	1	33	ordered_Spar_11	421370	421402	-	1	3_pPar
iORF_91466	LL2012_001	SpA	1	105	ordered_Spar_11	421374	421478	+	1	3_pPar
iORF_91471	LL2012_001	SpA	0	85	ordered_Spar_11	421419	421503	-	11	6_polymorphic
iORF_91472	LL2012_001	SpA	0	100	ordered_Spar_11	421419	421518	-	13	6_polymorphic
iORF_91473	LL2012_001	SpA	0	33	ordered_Spar_11	421435	421467	+	0	6_polymorphic
iORF_91474	LL2012_001	SpA	0	30	ordered_Spar_11	421438	421467	+	0	6_polymorphic
iORF_91475	LL2012_001	SpA	0	27	ordered_Spar_11	421441	421467	+	0	6_polymorphic
iORF_91479	LL2012_001	SpA	0	158	ordered_Spar_11	421460	421617	-	14	6_polymorphic
iORF_91483	LL2012_001	SpA	1	147	ordered_Spar_11	421471	421617	-	14	6_polymorphic
iORF_91487	LL2012_001	SpA	0	15	ordered_Spar_11	421504	421518	-	2	6_polymorphic
iORF_91489	LL2012_001	SpA	0	114	ordered_Spar_11	421504	421617	-	3	7_ancest
iORF_91491	LL2012_001	SpA	0	96	ordered_Spar_11	421522	421617	-	1	5_SpeGroup
iORF_91492	LL2012_001	SpA	1	12	ordered_Spar_11	421524	421535	+	0	6_polymorphic
iORF_91494	LL2012_001	SpA	1	24	ordered_Spar_11	421555	421578	+	0	3_pPar
iORF_91497	LL2012_001	SpA	1	30	ordered_Spar_11	421611	421640	+	0	3_pPar
iORF_91499	LL2012_001	SpA	1	9	ordered_Spar_11	421702	421710	-	0	1_conserved
iORF_91509	LL2012_001	SpA	0	18	ordered_Spar_11	424752	424769	-	0	6_polymorphic
iORF_91545	LL2012_001	SpA	0	112	ordered_Spar_11	430118	430229	+	0	4_divergent
iORF_91546	LL2012_001	SpA	1	30	ordered_Spar_11	430118	430147	+	0	5_SpeGroup
iORF_91537	LL2012_001	SpA	0	12	ordered_Spar_11	430144	430155	+	0	4_divergent
iORF_91551	LL2012_001	SpA	0	128	ordered_Spar_11	430165	430292	-	0	5_SpeGroup
iORF_91552	LL2012_001	SpA	0	119	ordered_Spar_11	430174	430292	-	0	5_SpeGroup
iORF_91553	LL2012_001	SpA	0	39	ordered_Spar_11	430178	430216	+	0	6_polymorphic
iORF_91554	LL2012_001	SpA	1	21	ordered_Spar_11	430184	430204	-	0	3_pPar
iORF_91557	LL2012_001	SpA	0	101	ordered_Spar_11	430213	430313	+	3	4_divergent
iORF_91558	LL2012_001	SpA	1	210	ordered_Spar_11	430213	430422	+	4	5_SpeGroup
iORF_91510	LL2012_001	SpA	1	60	ordered_Spar_11	430220	430279	-	0	5_SpeGroup
iORF_91514	LL2012_001	SpA	0	32	ordered_Spar_11	430248	430279	-	0	4_divergent
iORF_91515	LL2012_001	SpA	1	45	ordered_Spar_11	430248	430292	-	0	5_SpeGroup
iORF_91518	LL2012_001	SpA	1	36	ordered_Spar_11	430278	430313	+	3	5_SpeGroup
iORF_91520	LL2012_001	SpA	1	42	ordered_Spar_11	430310	430351	-	0	5_SpeGroup
iORF_91525	LL2012_001	SpA	0	130	ordered_Spar_11	430313	430442	+	1	6_polymorphic
iORF_91529	LL2012_001	SpA	0	112	ordered_Spar_11	430331	430442	+	1	6_polymorphic
iORF_91532	LL2012_001	SpA	0	32	ordered_Spar_11	430382	430413	+	1	4_divergent
iORF_91533	LL2012_001	SpA	1	75	ordered_Spar_11	430382	430456	+	1	5_SpeGroup
iORF_91535	LL2012_001	SpA	1	21	ordered_Spar_11	430399	430419	-	0	5_SpeGroup
iORF_91539	LL2012_001	SpA	1	66	ordered_Spar_11	430466	430531	-	3	5_SpeGroup
iORF_91542	LL2012_001	SpA	0	33	ordered_Spar_11	430501	430533	+	3	7_ancest
iORF_91543	LL2012_001	SpA	0	62	ordered_Spar_11	430501	430562	+	12	4_divergent
iORF_91544	LL2012_001	SpA	0	20	ordered_Spar_11	430512	430531	-	3	4_divergent
iORF_91548	LL2012_001	SpA	1	9	ordered_Spar_11	430578	430586	+	0	4_divergent
iORF_91550	LL2012_001	SpA	1	72	ordered_Spar_11	430594	430665	-	1	3_pPar
iORF_91562	LL2012_001	SpA	0	186	ordered_Spar_11	431240	431425	-	1	5_SpeGroup
iORF_91571	LL2012_001	SpA	1	144	ordered_Spar_11	431282	431425	-	1	5_SpeGroup
iORF_91572	LL2012_001	SpA	0	129	ordered_Spar_11	431297	431425	-	1	5_SpeGroup
iORF_91563	LL2012_001	SpA	1	60	ordered_Spar_11	431374	431433	+	0	1_conserved
iORF_91564	LL2012_001	SpA	0	57	ordered_Spar_11	431397	431453	+	1	4_divergent
iORF_91565	LL2012_001	SpA	1	45	ordered_Spar_11	431409	431453	+	1	5_SpeGroup
iORF_91566	LL2012_001	SpA	0	33	ordered_Spar_11	431446	431478	-	1	4_divergent
iORF_91567	LL2012_001	SpA	1	24	ordered_Spar_11	431466	431489	-	0	5_SpeGroup
iORF_91568	LL2012_001	SpA	0	12	ordered_Spar_11	431478	431489	-	0	4_divergent
iORF_91577	LL2012_001	SpA	0	124	ordered_Spar_11	434424	434547	+	2	5_SpeGroup
iORF_91578	LL2012_001	SpA	0	177	ordered_Spar_11	434424	434600	+	2	5_SpeGroup
iORF_91574	LL2012_001	SpA	1	153	ordered_Spar_11	434448	434600	+	2	5_SpeGroup
iORF_91579	LL2012_001	SpA	1	51	ordered_Spar_11	434474	434524	+	2	3_pPar
iORF_91588	LL2012_001	SpA	1	102	ordered_Spar_11	434495	434596	-	0	4_divergent
iORF_91604	LL2012_001	SpA	1	42	ordered_Spar_11	439100	439141	-	2	3_pPar
iORF_91620	LL2012_001	SpA	1	81	ordered_Spar_11	439159	439239	+	0	3_pPar
iORF_91599	LL2012_001	SpA	1	54	ordered_Spar_11	439224	439277	-	0	6_polymorphic
iORF_91600	LL2012_001	SpA	0	166	ordered_Spar_11	439224	439389	-	0	6_polymorphic
iORF_91601	LL2012_001	SpA	1	18	ordered_Spar_11	439236	439253	+	0	4_divergent
iORF_91603	LL2012_001	SpA	1	123	ordered_Spar_11	439256	439378	-	0	4_divergent
iORF_91605	LL2012_001	SpA	1	105	ordered_Spar_11	439285	439389	-	0	6_polymorphic
iORF_91610	LL2012_001	SpA	1	9	ordered_Spar_11	439326	439334	+	0	1_conserved
iORF_91611	LL2012_001	SpA	1	12	ordered_Spar_11	439331	439342	+	0	1_conserved
iORF_91612	LL2012_001	SpA	0	90	ordered_Spar_11	439353	439442	+	0	6_polymorphic
iORF_91613	LL2012_001	SpA	1	51	ordered_Spar_11	439386	439436	-	0	3_pPar
iORF_91615	LL2012_001	SpA	1	18	ordered_Spar_11	439405	439422	-	0	1_conserved
iORF_91634	LL2012_001	SpA	0	138	ordered_Spar_11	440158	440295	-	0	6_polymorphic
iORF_91625	LL2012_001	SpA	0	130	ordered_Spar_11	440166	440295	-	0	6_polymorphic
iORF_91640	LL2012_001	SpA	1	12	ordered_Spar_11	440183	440194	-	0	1_conserved
iORF_91648	LL2012_001	SpA	1	15	ordered_Spar_11	440250	440264	-	0	1_conserved
iORF_91628	LL2012_001	SpA	1	48	ordered_Spar_11	440294	440341	+	0	1_conserved
iORF_91629	LL2012_001	SpA	1	36	ordered_Spar_11	440312	440347	-	0	6_polymorphic
iORF_91630	LL2012_001	SpA	0	106	ordered_Spar_11	440312	440417	-	3	6_polymorphic
iORF_91631	LL2012_001	SpA	1	90	ordered_Spar_11	440328	440417	-	3	6_polymorphic
iORF_91632	LL2012_001	SpA	0	37	ordered_Spar_11	440346	440382	+	3	6_polymorphic
iORF_91633	LL2012_001	SpA	1	78	ordered_Spar_11	440346	440423	+	3	6_polymorphic
iORF_91637	LL2012_001	SpA	0	12	ordered_Spar_11	440412	440423	+	0	6_polymorphic
iORF_91655	LL2012_001	SpA	0	80	ordered_Spar_11	441784	441863	+	1	6_polymorphic
iORF_91657	LL2012_001	SpA	1	108	ordered_Spar_11	441784	441891	+	1	6_polymorphic
iORF_91676	LL2012_001	SpA	0	65	ordered_Spar_11	441799	441863	+	1	5_SpeGroup
iORF_91688	LL2012_001	SpA	0	22	ordered_Spar_11	441842	441863	+	0	6_polymorphic
iORF_91689	LL2012_001	SpA	1	30	ordered_Spar_11	441842	441871	+	0	6_polymorphic
iORF_91651	LL2012_001	SpA	1	93	ordered_Spar_11	442024	442116	+	4	4_divergent
iORF_91652	LL2012_001	SpA	0	137	ordered_Spar_11	442024	442160	+	5	5_SpeGroup
iORF_91658	LL2012_001	SpA	1	39	ordered_Spar_11	442081	442119	-	2	5_SpeGroup
iORF_91659	LL2012_001	SpA	0	170	ordered_Spar_11	442081	442250	-	4	4_divergent
iORF_91660	LL2012_001	SpA	0	163	ordered_Spar_11	442088	442250	-	4	7_ancest
iORF_91663	LL2012_001	SpA	1	42	ordered_Spar_11	442118	442159	+	1	5_SpeGroup
iORF_91664	LL2012_001	SpA	0	43	ordered_Spar_11	442118	442160	+	1	7_ancest
iORF_91665	LL2012_001	SpA	0	44	ordered_Spar_11	442118	442161	+	1	5_SpeGroup
iORF_91667	LL2012_001	SpA	1	129	ordered_Spar_11	442122	442250	-	2	5_SpeGroup
iORF_91668	LL2012_001	SpA	1	42	ordered_Spar_11	442131	442172	+	1	5_SpeGroup
iORF_91670	LL2012_001	SpA	0	82	ordered_Spar_11	442131	442212	+	1	5_SpeGroup
iORF_91671	LL2012_001	SpA	0	197	ordered_Spar_11	442131	442327	+	8	5_SpeGroup
iORF_91674	LL2012_001	SpA	1	63	ordered_Spar_11	442209	442271	+	2	6_polymorphic
iORF_91675	LL2012_001	SpA	0	119	ordered_Spar_11	442209	442327	+	7	6_polymorphic
iORF_91677	LL2012_001	SpA	1	24	ordered_Spar_11	442237	442260	-	1	6_polymorphic
iORF_91680	LL2012_001	SpA	0	14	ordered_Spar_11	442247	442260	-	1	6_polymorphic
iORF_91682	LL2012_001	SpA	1	15	ordered_Spar_11	442334	442348	-	2	3_pPar
iORF_91687	LL2012_001	SpA	1	12	ordered_Spar_11	442479	442490	-	0	3_pPar
iORF_91879	LL2012_001	SpA	1	33	ordered_Spar_11	443319	443351	+	4	1_conserved
iORF_91840	LL2012_001	SpA	1	15	ordered_Spar_11	443348	443362	-	0	1_conserved
iORF_91851	LL2012_001	SpA	0	131	ordered_Spar_11	443844	443974	+	1	7_ancest
iORF_91852	LL2012_001	SpA	1	255	ordered_Spar_11	443844	444098	+	17	5_SpeGroup
iORF_91854	LL2012_001	SpA	0	36	ordered_Spar_11	443901	443936	+	0	5_SpeGroup
iORF_91855	LL2012_001	SpA	0	74	ordered_Spar_11	443901	443974	+	1	5_SpeGroup
iORF_91856	LL2012_001	SpA	1	87	ordered_Spar_11	443905	443991	+	1	4_divergent
iORF_91857	LL2012_001	SpA	0	194	ordered_Spar_11	443905	444098	+	17	5_SpeGroup
iORF_91858	LL2012_001	SpA	0	247	ordered_Spar_11	443905	444151	+	17	5_SpeGroup
iORF_91859	LL2012_001	SpA	0	9	ordered_Spar_11	443915	443923	-	0	6_polymorphic
iORF_91860	LL2012_001	SpA	1	33	ordered_Spar_11	443915	443947	-	1	5_SpeGroup
iORF_91863	LL2012_001	SpA	0	35	ordered_Spar_11	443933	443967	-	1	6_polymorphic
iORF_91865	LL2012_001	SpA	0	83	ordered_Spar_11	443934	444016	-	2	5_SpeGroup
iORF_91866	LL2012_001	SpA	1	189	ordered_Spar_11	443934	444122	-	17	5_SpeGroup
iORF_91868	LL2012_001	SpA	1	63	ordered_Spar_11	443954	444016	-	1	4_divergent
iORF_91869	LL2012_001	SpA	0	9	ordered_Spar_11	443966	443974	+	0	6_polymorphic
iORF_91872	LL2012_001	SpA	0	93	ordered_Spar_11	443995	444087	+	16	5_SpeGroup
iORF_91873	LL2012_001	SpA	0	104	ordered_Spar_11	443995	444098	+	16	5_SpeGroup
iORF_91880	LL2012_001	SpA	0	36	ordered_Spar_11	444047	444082	-	0	6_polymorphic
iORF_91882	LL2012_001	SpA	0	33	ordered_Spar_11	444090	444122	-	0	7_ancest
iORF_91884	LL2012_001	SpA	1	45	ordered_Spar_11	444111	444155	+	0	4_divergent
iORF_91885	LL2012_001	SpA	0	57	ordered_Spar_11	444115	444171	-	0	6_polymorphic
iORF_91886	LL2012_001	SpA	0	45	ordered_Spar_11	444127	444171	-	0	6_polymorphic
iORF_91887	LL2012_001	SpA	0	24	ordered_Spar_11	444132	444155	+	0	5_SpeGroup
iORF_91889	LL2012_001	SpA	1	33	ordered_Spar_11	444145	444177	+	0	4_divergent
iORF_91890	LL2012_001	SpA	0	24	ordered_Spar_11	444148	444171	-	0	5_SpeGroup
iORF_91891	LL2012_001	SpA	1	30	ordered_Spar_11	444170	444199	+	0	3_pPar
iORF_91893	LL2012_001	SpA	1	33	ordered_Spar_11	444177	444209	+	0	3_pPar
iORF_91696	LL2012_001	SpA	0	33	ordered_Spar_11	444341	444373	-	0	6_polymorphic
iORF_91697	LL2012_001	SpA	1	30	ordered_Spar_11	444380	444409	-	0	3_pPar
iORF_91698	LL2012_001	SpA	0	89	ordered_Spar_11	444392	444480	+	8	4_divergent
iORF_91699	LL2012_001	SpA	1	93	ordered_Spar_11	444392	444484	+	8	5_SpeGroup
iORF_91702	LL2012_001	SpA	1	21	ordered_Spar_11	444406	444426	-	0	3_pPar
iORF_91705	LL2012_001	SpA	1	12	ordered_Spar_11	444441	444452	-	0	3_pPar
iORF_91716	LL2012_001	SpA	1	39	ordered_Spar_11	444501	444539	+	1	3_pPar
iORF_91720	LL2012_001	SpA	0	143	ordered_Spar_11	444543	444685	-	8	5_SpeGroup
iORF_91722	LL2012_001	SpA	1	12	ordered_Spar_11	444562	444573	-	0	4_divergent
iORF_91725	LL2012_001	SpA	0	62	ordered_Spar_11	444574	444635	-	7	6_polymorphic
iORF_91726	LL2012_001	SpA	0	112	ordered_Spar_11	444574	444685	-	8	6_polymorphic
iORF_91727	LL2012_001	SpA	1	102	ordered_Spar_11	444584	444685	-	8	6_polymorphic
iORF_91729	LL2012_001	SpA	0	42	ordered_Spar_11	444625	444666	-	1	5_SpeGroup
iORF_91730	LL2012_001	SpA	1	48	ordered_Spar_11	444625	444672	-	1	5_SpeGroup
iORF_91731	LL2012_001	SpA	1	21	ordered_Spar_11	444630	444650	+	1	3_pPar
iORF_91733	LL2012_001	SpA	0	60	ordered_Spar_11	444636	444695	-	1	4_divergent
iORF_91734	LL2012_001	SpA	1	45	ordered_Spar_11	444651	444695	-	0	5_SpeGroup
iORF_91735	LL2012_001	SpA	0	66	ordered_Spar_11	444667	444732	+	1	5_SpeGroup
iORF_91737	LL2012_001	SpA	1	66	ordered_Spar_11	444686	444751	-	1	5_SpeGroup
iORF_91738	LL2012_001	SpA	0	182	ordered_Spar_11	444686	444867	-	3	5_SpeGroup
iORF_91739	LL2012_001	SpA	0	185	ordered_Spar_11	444686	444870	-	3	5_SpeGroup
iORF_91741	LL2012_001	SpA	1	45	ordered_Spar_11	444688	444732	+	1	5_SpeGroup
iORF_91742	LL2012_001	SpA	1	12	ordered_Spar_11	444697	444708	-	0	3_pPar
iORF_91746	LL2012_001	SpA	1	96	ordered_Spar_11	444775	444870	-	2	5_SpeGroup
iORF_91751	LL2012_001	SpA	1	33	ordered_Spar_11	444827	444859	-	0	3_pPar
iORF_91753	LL2012_001	SpA	1	87	ordered_Spar_11	444829	444915	+	1	6_polymorphic
iORF_91754	LL2012_001	SpA	0	166	ordered_Spar_11	444829	444994	+	7	6_polymorphic
iORF_91755	LL2012_001	SpA	0	18	ordered_Spar_11	444867	444884	-	1	5_SpeGroup
iORF_91812	LL2012_001	SpA	1	45	ordered_Spar_11	445921	445965	+	0	3_pPar
iORF_91816	LL2012_001	SpA	0	12	ordered_Spar_11	446008	446019	-	0	4_divergent
iORF_91817	LL2012_001	SpA	1	45	ordered_Spar_11	446008	446052	-	4	4_divergent
iORF_91821	LL2012_001	SpA	0	21	ordered_Spar_11	446032	446052	-	0	5_SpeGroup
iORF_91823	LL2012_001	SpA	1	147	ordered_Spar_11	446064	446210	-	0	5_SpeGroup
iORF_91824	LL2012_001	SpA	0	138	ordered_Spar_11	446073	446210	-	0	6_polymorphic
iORF_91825	LL2012_001	SpA	0	130	ordered_Spar_11	446081	446210	-	0	5_SpeGroup
iORF_91826	LL2012_001	SpA	1	123	ordered_Spar_11	446110	446232	-	0	3_pPar
iORF_91827	LL2012_001	SpA	1	12	ordered_Spar_11	446112	446123	+	0	6_polymorphic
iORF_91830	LL2012_001	SpA	1	36	ordered_Spar_11	446128	446163	+	0	3_pPar
iORF_91832	LL2012_001	SpA	1	66	ordered_Spar_11	446141	446206	-	0	3_pPar
iORF_91835	LL2012_001	SpA	0	45	ordered_Spar_11	446226	446270	-	0	5_SpeGroup
iORF_91903	LL2012_001	SpA	1	30	ordered_Spar_11	448168	448197	-	0	1_conserved
iORF_91905	LL2012_001	SpA	1	48	ordered_Spar_11	448184	448231	-	0	4_divergent
iORF_91909	LL2012_001	SpA	1	54	ordered_Spar_11	448240	448293	+	3	4_divergent
iORF_91912	LL2012_001	SpA	0	12	ordered_Spar_11	448282	448293	+	2	5_SpeGroup
iORF_91920	LL2012_001	SpA	1	36	ordered_Spar_11	448408	448443	-	0	1_conserved
iORF_91921	LL2012_001	SpA	0	33	ordered_Spar_11	448421	448453	-	0	4_divergent
iORF_91923	LL2012_001	SpA	1	36	ordered_Spar_11	448484	448519	-	0	1_conserved
iORF_91926	LL2012_001	SpA	1	30	ordered_Spar_11	448609	448638	-	0	3_pPar
iORF_91929	LL2012_001	SpA	1	27	ordered_Spar_11	448729	448755	-	0	1_conserved
iORF_91938	LL2012_001	SpA	1	33	ordered_Spar_11	450012	450044	-	1	4_divergent
iORF_91944	LL2012_001	SpA	1	57	ordered_Spar_11	450039	450095	+	2	5_SpeGroup
iORF_91945	LL2012_001	SpA	1	33	ordered_Spar_11	450075	450107	-	2	3_pPar
iORF_91947	LL2012_001	SpA	1	60	ordered_Spar_11	450079	450138	-	0	3_pPar
iORF_91931	LL2012_001	SpA	1	15	ordered_Spar_11	450117	450131	-	0	3_pPar
iORF_91933	LL2012_001	SpA	1	9	ordered_Spar_11	450160	450168	+	0	3_pPar
iORF_91936	LL2012_001	SpA	1	18	ordered_Spar_11	450183	450200	+	0	4_divergent
iORF_91939	LL2012_001	SpA	0	12	ordered_Spar_11	450201	450212	+	1	4_divergent
iORF_91940	LL2012_001	SpA	1	84	ordered_Spar_11	450214	450297	+	1	3_pPar
iORF_91941	LL2012_001	SpA	1	30	ordered_Spar_11	450232	450261	-	0	3_pPar
iORF_91942	LL2012_001	SpA	1	21	ordered_Spar_11	450264	450284	-	1	3_pPar
iORF_91943	LL2012_001	SpA	0	12	ordered_Spar_11	450294	450305	-	0	4_divergent
iORF_91957	LL2012_001	SpA	0	12	ordered_Spar_11	450739	450750	-	0	5_SpeGroup
iORF_91960	LL2012_001	SpA	1	57	ordered_Spar_11	450775	450831	+	0	3_pPar
iORF_91961	LL2012_001	SpA	1	72	ordered_Spar_11	450789	450860	-	1	3_pPar
iORF_91949	LL2012_001	SpA	1	21	ordered_Spar_11	450828	450848	+	0	1_conserved
iORF_91950	LL2012_001	SpA	0	15	ordered_Spar_11	450860	450874	-	0	4_divergent
iORF_91952	LL2012_001	SpA	1	21	ordered_Spar_11	450891	450911	-	0	3_pPar
iORF_91954	LL2012_001	SpA	1	33	ordered_Spar_11	450906	450938	+	0	4_divergent
iORF_91956	LL2012_001	SpA	0	21	ordered_Spar_11	450918	450938	+	0	5_SpeGroup
iORF_91966	LL2012_001	SpA	0	111	ordered_Spar_11	451775	451885	+	1	7_ancest
iORF_91968	LL2012_001	SpA	0	21	ordered_Spar_11	451775	451795	+	0	5_SpeGroup
iORF_91969	LL2012_001	SpA	1	108	ordered_Spar_11	451778	451885	+	1	5_SpeGroup
iORF_91970	LL2012_001	SpA	1	36	ordered_Spar_11	451789	451824	-	0	4_divergent
iORF_91971	LL2012_001	SpA	0	33	ordered_Spar_11	451792	451824	-	0	5_SpeGroup
iORF_91987	LL2012_001	SpA	0	191	ordered_Spar_11	452595	452785	+	0	5_SpeGroup
iORF_91988	LL2012_001	SpA	1	39	ordered_Spar_11	452595	452633	+	0	4_divergent
iORF_91999	LL2012_001	SpA	0	95	ordered_Spar_11	452608	452702	-	0	4_divergent
iORF_92001	LL2012_001	SpA	1	48	ordered_Spar_11	452608	452655	-	0	5_SpeGroup
iORF_92002	LL2012_001	SpA	1	132	ordered_Spar_11	452613	452744	-	0	5_SpeGroup
iORF_92014	LL2012_001	SpA	1	96	ordered_Spar_11	452626	452721	+	0	5_SpeGroup
iORF_92020	LL2012_001	SpA	0	12	ordered_Spar_11	452626	452637	+	0	5_SpeGroup
iORF_92026	LL2012_001	SpA	0	92	ordered_Spar_11	452630	452721	+	0	5_SpeGroup
iORF_92044	LL2012_001	SpA	1	96	ordered_Spar_11	452654	452749	+	0	5_SpeGroup
iORF_92087	LL2012_001	SpA	0	69	ordered_Spar_11	452681	452749	+	0	7_ancest
iORF_92088	LL2012_001	SpA	0	105	ordered_Spar_11	452681	452785	+	0	7_ancest
iORF_91985	LL2012_001	SpA	1	27	ordered_Spar_11	452704	452730	-	0	3_pPar
iORF_91989	LL2012_001	SpA	0	18	ordered_Spar_11	452727	452744	-	0	4_divergent
iORF_91991	LL2012_001	SpA	0	57	ordered_Spar_11	452729	452785	+	0	5_SpeGroup
iORF_91992	LL2012_001	SpA	1	18	ordered_Spar_11	452741	452758	-	0	3_pPar
iORF_91995	LL2012_001	SpA	1	12	ordered_Spar_11	452767	452778	-	0	3_pPar
iORF_92000	LL2012_001	SpA	0	97	ordered_Spar_11	452834	452930	-	12	4_divergent
iORF_92003	LL2012_001	SpA	1	66	ordered_Spar_11	452883	452948	+	0	3_pPar
iORF_92004	LL2012_001	SpA	0	45	ordered_Spar_11	452890	452934	+	0	5_SpeGroup
iORF_92005	LL2012_001	SpA	0	54	ordered_Spar_11	452890	452943	+	0	5_SpeGroup
iORF_92006	LL2012_001	SpA	0	21	ordered_Spar_11	452894	452914	-	0	5_SpeGroup
iORF_92007	LL2012_001	SpA	0	63	ordered_Spar_11	452902	452964	-	0	5_SpeGroup
iORF_92010	LL2012_001	SpA	0	24	ordered_Spar_11	452951	452974	-	0	4_divergent
iORF_92054	LL2012_001	SpA	1	45	ordered_Spar_11	453293	453337	+	0	4_divergent
iORF_92055	LL2012_001	SpA	0	68	ordered_Spar_11	453293	453360	+	5	6_polymorphic
iORF_92056	LL2012_001	SpA	0	78	ordered_Spar_11	453293	453370	+	5	6_polymorphic
iORF_92058	LL2012_001	SpA	1	48	ordered_Spar_11	453312	453359	+	5	5_SpeGroup
iORF_92065	LL2012_001	SpA	0	55	ordered_Spar_11	453350	453404	+	10	6_polymorphic
iORF_92068	LL2012_001	SpA	0	27	ordered_Spar_11	453374	453400	-	5	5_SpeGroup
iORF_92079	LL2012_001	SpA	1	27	ordered_Spar_11	453451	453477	-	1	3_pPar
iORF_92080	LL2012_001	SpA	1	33	ordered_Spar_11	453461	453493	-	1	3_pPar
iORF_92083	LL2012_001	SpA	0	36	ordered_Spar_11	453463	453498	+	1	5_SpeGroup
iORF_92084	LL2012_001	SpA	0	30	ordered_Spar_11	453478	453507	-	0	5_SpeGroup
iORF_91972	LL2012_001	SpA	1	63	ordered_Spar_11	453533	453595	-	2	5_SpeGroup
iORF_91979	LL2012_001	SpA	0	18	ordered_Spar_11	453602	453619	+	0	5_SpeGroup
iORF_91981	LL2012_001	SpA	1	9	ordered_Spar_11	453620	453628	-	0	3_pPar
iORF_91982	LL2012_001	SpA	1	30	ordered_Spar_11	453628	453657	-	1	3_pPar
iORF_91983	LL2012_001	SpA	1	30	ordered_Spar_11	453630	453659	+	1	3_pPar
iORF_91986	LL2012_001	SpA	0	39	ordered_Spar_11	453714	453752	+	1	6_polymorphic
iORF_92117	LL2012_001	SpA	1	186	ordered_Spar_11	455890	456075	-	1	3_pPar
iORF_92093	LL2012_001	SpA	1	30	ordered_Spar_11	455902	455931	+	1	3_pPar
iORF_92116	LL2012_001	SpA	0	39	ordered_Spar_11	455931	455969	+	0	4_divergent
iORF_92119	LL2012_001	SpA	1	45	ordered_Spar_11	455974	456018	+	0	3_pPar
iORF_92091	LL2012_001	SpA	1	60	ordered_Spar_11	456018	456077	+	0	6_polymorphic
iORF_92092	LL2012_001	SpA	0	87	ordered_Spar_11	456018	456104	+	0	6_polymorphic
iORF_92094	LL2012_001	SpA	0	36	ordered_Spar_11	456077	456112	+	0	6_polymorphic
iORF_92095	LL2012_001	SpA	1	54	ordered_Spar_11	456077	456130	+	0	6_polymorphic
iORF_92100	LL2012_001	SpA	0	9	ordered_Spar_11	456093	456101	-	0	4_divergent
iORF_92101	LL2012_001	SpA	0	70	ordered_Spar_11	456093	456162	-	0	5_SpeGroup
iORF_92102	LL2012_001	SpA	1	81	ordered_Spar_11	456093	456173	-	1	5_SpeGroup
iORF_92103	LL2012_001	SpA	1	9	ordered_Spar_11	456101	456109	-	0	1_conserved
iORF_92105	LL2012_001	SpA	1	36	ordered_Spar_11	456127	456162	-	0	4_divergent
iORF_92109	LL2012_001	SpA	0	83	ordered_Spar_11	456181	456263	-	4	4_divergent
iORF_92110	LL2012_001	SpA	1	12	ordered_Spar_11	456205	456216	-	0	3_pPar
iORF_92111	LL2012_001	SpA	0	24	ordered_Spar_11	456336	456359	-	1	4_divergent
iORF_92112	LL2012_001	SpA	1	54	ordered_Spar_11	456336	456389	-	1	5_SpeGroup
iORF_92126	LL2012_001	SpA	1	36	ordered_Spar_11	458203	458238	-	0	3_pPar
iORF_92127	LL2012_001	SpA	0	87	ordered_Spar_11	458205	458291	+	0	5_SpeGroup
iORF_92128	LL2012_001	SpA	1	36	ordered_Spar_11	458219	458254	+	0	3_pPar
iORF_92131	LL2012_001	SpA	1	21	ordered_Spar_11	458245	458265	-	0	4_divergent
iORF_92132	LL2012_001	SpA	1	60	ordered_Spar_11	458265	458324	-	0	4_divergent
iORF_92133	LL2012_001	SpA	1	12	ordered_Spar_11	458297	458308	+	0	1_conserved
iORF_92136	LL2012_001	SpA	1	9	ordered_Spar_11	458305	458313	+	0	5_SpeGroup
iORF_92138	LL2012_001	SpA	0	30	ordered_Spar_11	458305	458334	+	0	5_SpeGroup
iORF_92139	LL2012_001	SpA	0	99	ordered_Spar_11	458305	458403	+	3	5_SpeGroup
iORF_92140	LL2012_001	SpA	0	153	ordered_Spar_11	458331	458483	-	3	4_divergent
iORF_92141	LL2012_001	SpA	1	21	ordered_Spar_11	458484	458504	-	0	1_conserved
iORF_92145	LL2012_001	SpA	1	36	ordered_Spar_11	458503	458538	+	1	3_pPar
iORF_92176	LL2012_001	SpA	1	33	ordered_Spar_11	461232	461264	-	1	3_pPar
iORF_92178	LL2012_001	SpA	1	21	ordered_Spar_11	461258	461278	-	1	3_pPar
iORF_92180	LL2012_001	SpA	1	54	ordered_Spar_11	461285	461338	+	1	5_SpeGroup
iORF_92181	LL2012_001	SpA	0	15	ordered_Spar_11	461290	461304	-	0	6_polymorphic
iORF_92182	LL2012_001	SpA	1	96	ordered_Spar_11	461290	461385	-	3	4_divergent
iORF_92184	LL2012_001	SpA	1	96	ordered_Spar_11	461292	461387	+	3	5_SpeGroup
iORF_92185	LL2012_001	SpA	1	57	ordered_Spar_11	461301	461357	-	3	3_pPar
iORF_92186	LL2012_001	SpA	0	36	ordered_Spar_11	461303	461338	+	0	4_divergent
iORF_92188	LL2012_001	SpA	1	81	ordered_Spar_11	461320	461400	+	4	5_SpeGroup
iORF_92189	LL2012_001	SpA	0	82	ordered_Spar_11	461320	461401	+	4	6_polymorphic
iORF_92190	LL2012_001	SpA	0	99	ordered_Spar_11	461320	461418	+	4	7_ancest
iORF_92191	LL2012_001	SpA	0	248	ordered_Spar_11	461320	461567	+	5	6_polymorphic
iORF_92192	LL2012_001	SpA	0	279	ordered_Spar_11	461320	461598	+	5	5_SpeGroup
iORF_92193	LL2012_001	SpA	0	51	ordered_Spar_11	461335	461385	-	3	5_SpeGroup
iORF_92194	LL2012_001	SpA	1	63	ordered_Spar_11	461354	461416	-	1	5_SpeGroup
iORF_92197	LL2012_001	SpA	0	106	ordered_Spar_11	461453	461558	-	1	5_SpeGroup
iORF_92198	LL2012_001	SpA	1	132	ordered_Spar_11	461453	461584	-	1	5_SpeGroup
iORF_92199	LL2012_001	SpA	0	135	ordered_Spar_11	461453	461587	-	1	5_SpeGroup
iORF_92205	LL2012_001	SpA	1	21	ordered_Spar_11	461515	461535	+	0	3_pPar
iORF_92207	LL2012_001	SpA	0	69	ordered_Spar_11	461554	461622	-	0	6_polymorphic
iORF_92208	LL2012_001	SpA	1	42	ordered_Spar_11	461557	461598	+	0	4_divergent
iORF_92209	LL2012_001	SpA	0	48	ordered_Spar_11	461575	461622	-	0	6_polymorphic
iORF_92211	LL2012_001	SpA	1	96	ordered_Spar_11	461586	461681	+	3	3_pPar
iORF_92212	LL2012_001	SpA	1	63	ordered_Spar_11	461603	461665	+	2	3_pPar
iORF_92219	LL2012_001	SpA	1	39	ordered_Spar_11	461670	461708	-	7	3_pPar
iORF_92358	LL2012_001	SpA	0	87	ordered_Spar_11	464373	464459	+	1	5_SpeGroup
iORF_92347	LL2012_001	SpA	1	15	ordered_Spar_11	464394	464408	-	0	3_pPar
iORF_92351	LL2012_001	SpA	1	138	ordered_Spar_11	464410	464547	-	1	5_SpeGroup
iORF_92353	LL2012_001	SpA	0	54	ordered_Spar_11	464410	464463	-	1	4_divergent
iORF_92354	LL2012_001	SpA	1	30	ordered_Spar_11	464413	464442	+	1	3_pPar
iORF_92361	LL2012_001	SpA	0	91	ordered_Spar_11	464435	464525	-	0	6_polymorphic
iORF_92362	LL2012_001	SpA	0	70	ordered_Spar_11	464456	464525	-	0	6_polymorphic
iORF_92342	LL2012_001	SpA	0	64	ordered_Spar_11	464484	464547	-	0	5_SpeGroup
iORF_92343	LL2012_001	SpA	1	39	ordered_Spar_11	464487	464525	-	0	5_SpeGroup
iORF_92344	LL2012_001	SpA	0	61	ordered_Spar_11	464487	464547	-	0	5_SpeGroup
iORF_92345	LL2012_001	SpA	0	15	ordered_Spar_11	464535	464549	+	0	5_SpeGroup
iORF_92346	LL2012_001	SpA	1	18	ordered_Spar_11	464551	464568	+	1	5_SpeGroup
iORF_92380	LL2012_001	SpA	0	30	ordered_Spar_11	465197	465226	+	1	5_SpeGroup
iORF_92363	LL2012_001	SpA	0	29	ordered_Spar_11	465235	465263	-	4	6_polymorphic
iORF_92364	LL2012_001	SpA	0	21	ordered_Spar_11	465262	465282	+	0	6_polymorphic
iORF_92367	LL2012_001	SpA	1	54	ordered_Spar_11	465275	465328	+	1	3_pPar
iORF_92404	LL2012_001	SpA	1	15	ordered_Spar_11	467226	467240	-	1	3_pPar
iORF_92385	LL2012_001	SpA	1	24	ordered_Spar_11	467237	467260	-	0	1_conserved
iORF_92388	LL2012_001	SpA	0	110	ordered_Spar_11	467239	467348	+	5	5_SpeGroup
iORF_92399	LL2012_001	SpA	0	94	ordered_Spar_11	467255	467348	+	5	5_SpeGroup
iORF_92400	LL2012_001	SpA	0	115	ordered_Spar_11	467255	467369	+	6	6_polymorphic
iORF_92401	LL2012_001	SpA	0	175	ordered_Spar_11	467255	467429	+	12	7_ancest
iORF_92403	LL2012_001	SpA	1	36	ordered_Spar_11	467259	467294	+	0	6_polymorphic
iORF_92381	LL2012_001	SpA	1	24	ordered_Spar_11	467323	467346	-	1	5_SpeGroup
iORF_92382	LL2012_001	SpA	0	86	ordered_Spar_11	467342	467427	-	8	5_SpeGroup
iORF_92384	LL2012_001	SpA	0	74	ordered_Spar_11	467345	467418	+	5	4_divergent
iORF_92390	LL2012_001	SpA	0	12	ordered_Spar_11	467411	467422	-	0	4_divergent
iORF_92391	LL2012_001	SpA	1	12	ordered_Spar_11	467411	467422	-	2	5_SpeGroup
iORF_92393	LL2012_001	SpA	0	8	ordered_Spar_11	467422	467429	+	1	4_divergent
iORF_92395	LL2012_001	SpA	0	9	ordered_Spar_11	467473	467481	-	0	5_SpeGroup
iORF_92396	LL2012_001	SpA	0	10	ordered_Spar_11	467473	467482	-	0	5_SpeGroup
iORF_92649	LL2012_001	SpA	1	9	ordered_Spar_11	474624	474632	+	0	3_pPar
iORF_92625	LL2012_001	SpA	1	15	ordered_Spar_11	474745	474759	+	2	3_pPar
iORF_92627	LL2012_001	SpA	1	30	ordered_Spar_11	474765	474794	+	1	3_pPar
iORF_92628	LL2012_001	SpA	1	12	ordered_Spar_11	474774	474785	-	0	5_SpeGroup
iORF_92630	LL2012_001	SpA	1	75	ordered_Spar_11	474794	474868	+	2	3_pPar
iORF_92631	LL2012_001	SpA	1	63	ordered_Spar_11	474813	474875	+	2	3_pPar
iORF_92639	LL2012_001	SpA	1	12	ordered_Spar_11	474926	474937	+	0	3_pPar
iORF_92640	LL2012_001	SpA	1	9	ordered_Spar_11	474938	474946	+	0	3_pPar
iORF_92706	LL2012_001	SpA	0	90	ordered_Spar_11	476087	476176	-	0	5_SpeGroup
iORF_92657	LL2012_001	SpA	1	102	ordered_Spar_11	476140	476241	-	0	3_pPar
iORF_92666	LL2012_001	SpA	1	21	ordered_Spar_11	476156	476176	-	0	6_polymorphic
iORF_92669	LL2012_001	SpA	0	63	ordered_Spar_11	476207	476269	-	0	4_divergent
iORF_92670	LL2012_001	SpA	1	27	ordered_Spar_11	476238	476264	-	0	4_divergent
iORF_92674	LL2012_001	SpA	0	130	ordered_Spar_11	476240	476369	+	26	6_polymorphic
iORF_92675	LL2012_001	SpA	1	21	ordered_Spar_11	476249	476269	-	0	5_SpeGroup
iORF_92677	LL2012_001	SpA	1	12	ordered_Spar_11	476269	476280	-	0	3_pPar
iORF_92681	LL2012_001	SpA	1	39	ordered_Spar_11	476282	476320	-	0	6_polymorphic
iORF_92682	LL2012_001	SpA	1	33	ordered_Spar_11	476284	476316	+	0	3_pPar
iORF_92683	LL2012_001	SpA	0	21	ordered_Spar_11	476300	476320	-	0	6_polymorphic
iORF_92686	LL2012_001	SpA	1	48	ordered_Spar_11	476320	476367	-	0	3_pPar
iORF_92687	LL2012_001	SpA	1	27	ordered_Spar_11	476327	476353	+	0	5_SpeGroup
iORF_92692	LL2012_001	SpA	1	96	ordered_Spar_11	476364	476459	-	1	5_SpeGroup
iORF_92693	LL2012_001	SpA	1	9	ordered_Spar_11	476366	476374	+	0	4_divergent
iORF_92694	LL2012_001	SpA	0	15	ordered_Spar_11	476366	476380	+	0	5_SpeGroup
iORF_92697	LL2012_001	SpA	0	9	ordered_Spar_11	476399	476407	+	0	5_SpeGroup
iORF_92698	LL2012_001	SpA	0	24	ordered_Spar_11	476399	476422	+	0	5_SpeGroup
iORF_92701	LL2012_001	SpA	1	21	ordered_Spar_11	476458	476478	+	3	5_SpeGroup
iORF_92702	LL2012_001	SpA	1	75	ordered_Spar_11	476478	476552	+	1	3_pPar
iORF_92703	LL2012_001	SpA	1	54	ordered_Spar_11	476491	476544	-	0	3_pPar
iORF_92707	LL2012_001	SpA	1	18	ordered_Spar_11	476553	476570	-	0	4_divergent
iORF_92709	LL2012_001	SpA	1	66	ordered_Spar_11	476595	476660	-	0	1_conserved
iORF_92710	LL2012_001	SpA	1	15	ordered_Spar_11	476597	476611	+	0	1_conserved
iORF_92711	LL2012_001	SpA	1	18	ordered_Spar_11	476608	476625	-	0	3_pPar
iORF_92714	LL2012_001	SpA	0	59	ordered_Spar_11	476660	476718	-	1	5_SpeGroup
iORF_92715	LL2012_001	SpA	0	69	ordered_Spar_11	476660	476728	-	1	5_SpeGroup
iORF_92716	LL2012_001	SpA	0	56	ordered_Spar_11	476673	476728	-	1	5_SpeGroup
iORF_92717	LL2012_001	SpA	1	36	ordered_Spar_11	476683	476718	-	1	4_divergent
iORF_92718	LL2012_001	SpA	1	24	ordered_Spar_11	476705	476728	-	0	6_polymorphic
iORF_92721	LL2012_001	SpA	1	27	ordered_Spar_11	476725	476751	-	0	6_polymorphic
iORF_92731	LL2012_001	SpA	0	167	ordered_Spar_11	476811	476977	+	9	6_polymorphic
iORF_92736	LL2012_001	SpA	1	150	ordered_Spar_11	476811	476960	+	9	5_SpeGroup
iORF_92737	LL2012_001	SpA	0	154	ordered_Spar_11	476824	476977	+	9	5_SpeGroup
iORF_92739	LL2012_001	SpA	0	137	ordered_Spar_11	476824	476960	+	9	5_SpeGroup
iORF_92740	LL2012_001	SpA	1	30	ordered_Spar_11	476833	476862	-	5	5_SpeGroup
iORF_92741	LL2012_001	SpA	0	142	ordered_Spar_11	476834	476975	-	9	5_SpeGroup
iORF_92743	LL2012_001	SpA	1	117	ordered_Spar_11	476859	476975	-	4	5_SpeGroup
iORF_92746	LL2012_001	SpA	0	113	ordered_Spar_11	476863	476975	-	4	5_SpeGroup
iORF_92747	LL2012_001	SpA	1	168	ordered_Spar_11	476863	477030	-	4	5_SpeGroup
iORF_92749	LL2012_001	SpA	1	39	ordered_Spar_11	476899	476937	+	0	5_SpeGroup
iORF_92651	LL2012_001	SpA	0	39	ordered_Spar_11	476992	477030	-	0	4_divergent
iORF_92767	LL2012_001	SpA	1	39	ordered_Spar_11	478290	478328	-	0	6_polymorphic
iORF_92772	LL2012_001	SpA	0	139	ordered_Spar_11	478294	478432	+	0	5_SpeGroup
iORF_92773	LL2012_001	SpA	1	63	ordered_Spar_11	478294	478356	+	0	4_divergent
iORF_92779	LL2012_001	SpA	1	72	ordered_Spar_11	478307	478378	-	0	5_SpeGroup
iORF_92794	LL2012_001	SpA	1	114	ordered_Spar_11	478319	478432	+	0	4_divergent
iORF_92795	LL2012_001	SpA	0	38	ordered_Spar_11	478319	478356	+	0	5_SpeGroup
iORF_92800	LL2012_001	SpA	0	20	ordered_Spar_11	478359	478378	-	0	4_divergent
iORF_92801	LL2012_001	SpA	0	63	ordered_Spar_11	478366	478428	-	0	5_SpeGroup
iORF_92755	LL2012_001	SpA	1	51	ordered_Spar_11	478378	478428	-	0	4_divergent
iORF_92756	LL2012_001	SpA	1	27	ordered_Spar_11	478409	478435	-	0	5_SpeGroup
iORF_92758	LL2012_001	SpA	0	38	ordered_Spar_11	478409	478446	-	1	4_divergent
iORF_92760	LL2012_001	SpA	1	51	ordered_Spar_11	478413	478463	+	1	6_polymorphic
iORF_92761	LL2012_001	SpA	0	60	ordered_Spar_11	478413	478472	+	1	4_divergent
iORF_92763	LL2012_001	SpA	1	12	ordered_Spar_11	478435	478446	-	1	5_SpeGroup
iORF_92770	LL2012_001	SpA	1	9	ordered_Spar_11	478469	478477	+	0	3_pPar
iORF_92780	LL2012_001	SpA	0	21	ordered_Spar_11	478598	478618	+	1	5_SpeGroup
iORF_92781	LL2012_001	SpA	1	36	ordered_Spar_11	478598	478633	+	3	5_SpeGroup
iORF_92782	LL2012_001	SpA	0	40	ordered_Spar_11	478598	478637	+	3	5_SpeGroup
iORF_92783	LL2012_001	SpA	1	36	ordered_Spar_11	478602	478637	+	3	5_SpeGroup
iORF_92784	LL2012_001	SpA	0	61	ordered_Spar_11	478602	478662	+	4	4_divergent
iORF_92789	LL2012_001	SpA	1	9	ordered_Spar_11	478671	478679	-	0	3_pPar
iORF_92811	LL2012_001	SpA	1	48	ordered_Spar_11	479399	479446	+	1	3_pPar
iORF_92804	LL2012_001	SpA	1	42	ordered_Spar_11	479494	479535	+	0	3_pPar
iORF_92805	LL2012_001	SpA	1	21	ordered_Spar_11	479532	479552	-	0	3_pPar
iORF_92806	LL2012_001	SpA	1	27	ordered_Spar_11	479537	479563	-	0	5_SpeGroup
iORF_92809	LL2012_001	SpA	0	15	ordered_Spar_11	479549	479563	-	0	6_polymorphic
iORF_92810	LL2012_001	SpA	0	94	ordered_Spar_11	479549	479642	-	0	6_polymorphic
iORF_92813	LL2012_001	SpA	1	60	ordered_Spar_11	479583	479642	-	0	6_polymorphic
iORF_92814	LL2012_001	SpA	0	33	ordered_Spar_11	479632	479664	-	0	4_divergent
iORF_92816	LL2012_001	SpA	1	24	ordered_Spar_11	479641	479664	+	0	5_SpeGroup
iORF_92817	LL2012_001	SpA	1	27	ordered_Spar_11	479648	479674	-	0	4_divergent
iORF_92819	LL2012_001	SpA	0	20	ordered_Spar_11	479697	479716	+	1	6_polymorphic
iORF_92821	LL2012_001	SpA	1	27	ordered_Spar_11	479723	479749	+	0	3_pPar
iORF_92824	LL2012_001	SpA	1	63	ordered_Spar_11	479742	479804	-	0	6_polymorphic
iORF_92825	LL2012_001	SpA	0	148	ordered_Spar_11	479742	479889	-	2	5_SpeGroup
iORF_92827	LL2012_001	SpA	0	36	ordered_Spar_11	479769	479804	-	0	6_polymorphic
iORF_92828	LL2012_001	SpA	1	36	ordered_Spar_11	479774	479809	+	0	5_SpeGroup
iORF_92829	LL2012_001	SpA	1	51	ordered_Spar_11	479779	479829	+	0	5_SpeGroup
iORF_92832	LL2012_001	SpA	1	75	ordered_Spar_11	479789	479863	-	2	5_SpeGroup
iORF_92833	LL2012_001	SpA	0	101	ordered_Spar_11	479789	479889	-	2	5_SpeGroup
iORF_92834	LL2012_001	SpA	1	93	ordered_Spar_11	479797	479889	-	2	5_SpeGroup
iORF_92836	LL2012_001	SpA	0	31	ordered_Spar_11	479833	479863	-	2	4_divergent
iORF_92837	LL2012_001	SpA	1	9	ordered_Spar_11	479841	479849	-	0	3_pPar
iORF_92841	LL2012_001	SpA	1	9	ordered_Spar_11	479862	479870	+	0	3_pPar
iORF_92846	LL2012_001	SpA	1	30	ordered_Spar_11	479919	479948	-	0	4_divergent
iORF_92848	LL2012_001	SpA	1	9	ordered_Spar_11	479957	479965	+	1	3_pPar
iORF_92850	LL2012_001	SpA	0	98	ordered_Spar_11	479973	480070	+	1	5_SpeGroup
iORF_92852	LL2012_001	SpA	0	138	ordered_Spar_11	479973	480110	+	9	5_SpeGroup
iORF_92853	LL2012_001	SpA	1	237	ordered_Spar_11	479973	480209	+	10	5_SpeGroup
iORF_92857	LL2012_001	SpA	0	53	ordered_Spar_11	480022	480074	-	0	5_SpeGroup
iORF_92858	LL2012_001	SpA	1	90	ordered_Spar_11	480022	480111	-	8	5_SpeGroup
iORF_92860	LL2012_001	SpA	1	33	ordered_Spar_11	480042	480074	-	0	4_divergent
iORF_92866	LL2012_001	SpA	0	27	ordered_Spar_11	480084	480110	+	3	5_SpeGroup
iORF_92867	LL2012_001	SpA	0	18	ordered_Spar_11	480100	480117	+	0	5_SpeGroup
iORF_92868	LL2012_001	SpA	1	12	ordered_Spar_11	480114	480125	-	0	3_pPar
iORF_92871	LL2012_001	SpA	0	27	ordered_Spar_11	480149	480175	-	0	7_ancest
iORF_92872	LL2012_001	SpA	1	66	ordered_Spar_11	480149	480214	-	0	4_divergent
iORF_92873	LL2012_001	SpA	0	24	ordered_Spar_11	480152	480175	-	0	5_SpeGroup
iORF_92877	LL2012_001	SpA	0	25	ordered_Spar_11	480206	480230	+	0	5_SpeGroup
iORF_92878	LL2012_001	SpA	0	77	ordered_Spar_11	480206	480282	+	2	5_SpeGroup
iORF_92880	LL2012_001	SpA	0	25	ordered_Spar_11	480212	480236	-	0	5_SpeGroup
iORF_92881	LL2012_001	SpA	1	21	ordered_Spar_11	480216	480236	-	0	4_divergent
iORF_92882	LL2012_001	SpA	1	30	ordered_Spar_11	480231	480260	+	1	6_polymorphic
iORF_92936	LL2012_001	SpA	1	27	ordered_Spar_11	482044	482070	+	1	5_SpeGroup
iORF_92962	LL2012_001	SpA	1	36	ordered_Spar_11	482067	482102	+	1	4_divergent
iORF_92964	LL2012_001	SpA	0	20	ordered_Spar_11	482067	482086	+	1	5_SpeGroup
iORF_92886	LL2012_001	SpA	0	10	ordered_Spar_11	482090	482099	-	0	5_SpeGroup
iORF_92890	LL2012_001	SpA	1	48	ordered_Spar_11	482128	482175	+	1	6_polymorphic
iORF_92891	LL2012_001	SpA	0	65	ordered_Spar_11	482128	482192	+	3	6_polymorphic
iORF_92900	LL2012_001	SpA	0	57	ordered_Spar_11	482226	482282	-	5	5_SpeGroup
iORF_92901	LL2012_001	SpA	1	33	ordered_Spar_11	482234	482266	-	5	3_pPar
iORF_92903	LL2012_001	SpA	0	51	ordered_Spar_11	482263	482313	-	2	4_divergent
iORF_92905	LL2012_001	SpA	1	141	ordered_Spar_11	482263	482403	-	15	5_SpeGroup
iORF_92907	LL2012_001	SpA	0	113	ordered_Spar_11	482276	482388	+	15	5_SpeGroup
iORF_92908	LL2012_001	SpA	0	139	ordered_Spar_11	482276	482414	+	15	5_SpeGroup
iORF_92910	LL2012_001	SpA	1	210	ordered_Spar_11	482276	482485	+	18	5_SpeGroup
iORF_92911	LL2012_001	SpA	0	274	ordered_Spar_11	482276	482549	+	22	7_ancest
iORF_92912	LL2012_001	SpA	0	9	ordered_Spar_11	482283	482291	+	1	6_polymorphic
iORF_92913	LL2012_001	SpA	0	33	ordered_Spar_11	482283	482315	+	2	6_polymorphic
iORF_92914	LL2012_001	SpA	1	12	ordered_Spar_11	482310	482321	-	0	4_divergent
iORF_92916	LL2012_001	SpA	0	94	ordered_Spar_11	482310	482403	-	13	5_SpeGroup
iORF_92918	LL2012_001	SpA	0	164	ordered_Spar_11	482347	482510	-	16	5_SpeGroup
iORF_92921	LL2012_001	SpA	1	114	ordered_Spar_11	482354	482467	-	14	5_SpeGroup
iORF_92922	LL2012_001	SpA	0	157	ordered_Spar_11	482354	482510	-	16	7_ancest
iORF_92924	LL2012_001	SpA	0	43	ordered_Spar_11	482425	482467	-	0	7_ancest
iORF_92925	LL2012_001	SpA	0	86	ordered_Spar_11	482425	482510	-	2	5_SpeGroup
iORF_92926	LL2012_001	SpA	0	106	ordered_Spar_11	482425	482530	-	2	5_SpeGroup
iORF_92929	LL2012_001	SpA	1	60	ordered_Spar_11	482451	482510	-	2	5_SpeGroup
iORF_92931	LL2012_001	SpA	0	67	ordered_Spar_11	482464	482530	-	2	6_polymorphic
iORF_92932	LL2012_001	SpA	1	105	ordered_Spar_11	482464	482568	-	6	5_SpeGroup
iORF_92933	LL2012_001	SpA	1	60	ordered_Spar_11	482471	482530	-	2	5_SpeGroup
iORF_92934	LL2012_001	SpA	0	33	ordered_Spar_11	482488	482520	-	0	5_SpeGroup
iORF_92935	LL2012_001	SpA	0	182	ordered_Spar_11	482488	482669	-	11	5_SpeGroup
iORF_92937	LL2012_001	SpA	0	12	ordered_Spar_11	482503	482514	+	0	6_polymorphic
iORF_92938	LL2012_001	SpA	1	30	ordered_Spar_11	482503	482532	+	0	6_polymorphic
iORF_92940	LL2012_001	SpA	1	30	ordered_Spar_11	482517	482546	-	0	3_pPar
iORF_92945	LL2012_001	SpA	1	69	ordered_Spar_11	482567	482635	+	5	5_SpeGroup
iORF_92950	LL2012_001	SpA	0	15	ordered_Spar_11	482621	482635	+	0	5_SpeGroup
iORF_92952	LL2012_001	SpA	0	9	ordered_Spar_11	482625	482633	-	0	4_divergent
iORF_92953	LL2012_001	SpA	1	45	ordered_Spar_11	482625	482669	-	2	5_SpeGroup
iORF_92954	LL2012_001	SpA	1	12	ordered_Spar_11	482638	482649	-	0	5_SpeGroup
iORF_92955	LL2012_001	SpA	0	32	ordered_Spar_11	482638	482669	-	2	7_ancest
iORF_92956	LL2012_001	SpA	0	64	ordered_Spar_11	482638	482701	-	2	5_SpeGroup
iORF_92957	LL2012_001	SpA	0	25	ordered_Spar_11	482649	482673	+	2	5_SpeGroup
iORF_92958	LL2012_001	SpA	1	36	ordered_Spar_11	482666	482701	-	0	4_divergent
iORF_92960	LL2012_001	SpA	0	39	ordered_Spar_11	482712	482750	-	0	4_divergent
iORF_92961	LL2012_001	SpA	1	135	ordered_Spar_11	482712	482846	-	1	4_divergent
iORF_92963	LL2012_001	SpA	1	21	ordered_Spar_11	482722	482742	+	0	5_SpeGroup
iORF_92965	LL2012_001	SpA	1	24	ordered_Spar_11	482742	482765	+	0	5_SpeGroup
iORF_92966	LL2012_001	SpA	0	21	ordered_Spar_11	482745	482765	+	0	5_SpeGroup
iORF_92967	LL2012_001	SpA	0	12	ordered_Spar_11	482754	482765	+	0	5_SpeGroup
iORF_92969	LL2012_001	SpA	1	9	ordered_Spar_11	482762	482770	-	0	3_pPar
iORF_92971	LL2012_001	SpA	0	80	ordered_Spar_11	482767	482846	-	1	5_SpeGroup
iORF_92972	LL2012_001	SpA	0	12	ordered_Spar_11	482786	482797	-	0	5_SpeGroup
iORF_92973	LL2012_001	SpA	1	69	ordered_Spar_11	482789	482857	+	1	4_divergent
iORF_92974	LL2012_001	SpA	0	77	ordered_Spar_11	482789	482865	+	1	5_SpeGroup
iORF_92975	LL2012_001	SpA	0	185	ordered_Spar_11	482821	483005	-	1	6_polymorphic
iORF_92977	LL2012_001	SpA	0	144	ordered_Spar_11	482862	483005	-	1	5_SpeGroup
iORF_92979	LL2012_001	SpA	0	81	ordered_Spar_11	482925	483005	-	0	6_polymorphic
iORF_92885	LL2012_001	SpA	1	30	ordered_Spar_11	482956	482985	-	0	4_divergent
iORF_92989	LL2012_001	SpA	0	12	ordered_Spar_11	484668	484679	-	0	5_SpeGroup
iORF_92994	LL2012_001	SpA	1	12	ordered_Spar_11	484705	484716	+	0	4_divergent
iORF_92996	LL2012_001	SpA	1	144	ordered_Spar_11	486725	486868	-	22	5_SpeGroup
iORF_92997	LL2012_001	SpA	0	35	ordered_Spar_11	486743	486777	+	1	6_polymorphic
iORF_92998	LL2012_001	SpA	0	104	ordered_Spar_11	486743	486846	+	20	5_SpeGroup
iORF_92999	LL2012_001	SpA	1	129	ordered_Spar_11	486743	486871	+	22	5_SpeGroup
iORF_93002	LL2012_001	SpA	0	63	ordered_Spar_11	486806	486868	-	2	5_SpeGroup
iORF_93006	LL2012_001	SpA	1	90	ordered_Spar_11	486849	486938	+	2	4_divergent
iORF_93007	LL2012_001	SpA	0	15	ordered_Spar_11	486899	486913	+	0	4_divergent
iORF_93008	LL2012_001	SpA	1	21	ordered_Spar_11	486899	486919	+	0	5_SpeGroup
iORF_93009	LL2012_001	SpA	0	69	ordered_Spar_11	486907	486975	-	0	6_polymorphic
iORF_93010	LL2012_001	SpA	0	9	ordered_Spar_11	486916	486924	+	0	5_SpeGroup
iORF_93030	LL2012_001	SpA	0	63	ordered_Spar_11	489197	489259	+	0	5_SpeGroup
iORF_93027	LL2012_001	SpA	1	30	ordered_Spar_11	489222	489251	-	0	3_pPar
iORF_93028	LL2012_001	SpA	0	33	ordered_Spar_11	489239	489271	-	0	5_SpeGroup
iORF_93029	LL2012_001	SpA	1	18	ordered_Spar_11	489242	489259	+	0	4_divergent
iORF_93031	LL2012_001	SpA	1	87	ordered_Spar_11	489263	489349	+	2	5_SpeGroup
iORF_93032	LL2012_001	SpA	0	15	ordered_Spar_11	489263	489277	+	0	4_divergent
iORF_93021	LL2012_001	SpA	1	27	ordered_Spar_11	489403	489429	+	0	6_polymorphic
iORF_93022	LL2012_001	SpA	0	24	ordered_Spar_11	489406	489429	+	0	5_SpeGroup
iORF_93039	LL2012_001	SpA	1	15	ordered_Spar_11	491378	491392	+	0	1_conserved
iORF_93044	LL2012_001	SpA	0	135	ordered_Spar_11	491416	491550	+	0	6_polymorphic
iORF_93045	LL2012_001	SpA	1	36	ordered_Spar_11	491416	491451	+	0	6_polymorphic
iORF_93046	LL2012_001	SpA	0	129	ordered_Spar_11	491435	491563	+	0	5_SpeGroup
iORF_93047	LL2012_001	SpA	1	69	ordered_Spar_11	491448	491516	-	0	3_pPar
iORF_93034	LL2012_001	SpA	1	84	ordered_Spar_11	491480	491563	+	0	4_divergent
iORF_93037	LL2012_001	SpA	1	72	ordered_Spar_11	491496	491567	+	0	1_conserved
iORF_93038	LL2012_001	SpA	1	102	ordered_Spar_11	491513	491614	-	0	5_SpeGroup
iORF_93063	LL2012_001	SpA	0	18	ordered_Spar_11	492171	492188	+	0	6_polymorphic
iORF_93064	LL2012_001	SpA	1	30	ordered_Spar_11	492211	492240	-	2	5_SpeGroup
iORF_93048	LL2012_001	SpA	0	72	ordered_Spar_11	492224	492295	-	3	7_ancest
iORF_93049	LL2012_001	SpA	1	54	ordered_Spar_11	492239	492292	+	0	5_SpeGroup
iORF_93050	LL2012_001	SpA	0	48	ordered_Spar_11	492243	492290	-	0	4_divergent
iORF_93051	LL2012_001	SpA	0	12	ordered_Spar_11	492281	492292	+	0	4_divergent
iORF_93054	LL2012_001	SpA	0	9	ordered_Spar_11	492287	492295	-	1	4_divergent
iORF_93055	LL2012_001	SpA	1	48	ordered_Spar_11	492300	492347	+	0	3_pPar
iORF_93070	LL2012_001	SpA	1	12	ordered_Spar_11	495283	495294	+	1	3_pPar
iORF_93072	LL2012_001	SpA	1	18	ordered_Spar_11	495288	495305	-	1	3_pPar
iORF_93073	LL2012_001	SpA	0	45	ordered_Spar_11	495307	495351	-	1	6_polymorphic
iORF_93074	LL2012_001	SpA	0	39	ordered_Spar_11	495313	495351	-	1	6_polymorphic
iORF_93075	LL2012_001	SpA	0	27	ordered_Spar_11	495332	495358	+	0	4_divergent
iORF_93076	LL2012_001	SpA	0	24	ordered_Spar_11	495353	495376	-	0	4_divergent
iORF_93077	LL2012_001	SpA	1	36	ordered_Spar_11	495353	495388	-	0	4_divergent
iORF_93065	LL2012_001	SpA	0	21	ordered_Spar_11	495377	495397	-	0	5_SpeGroup
iORF_93066	LL2012_001	SpA	0	22	ordered_Spar_11	495377	495398	-	0	5_SpeGroup
iORF_93067	LL2012_001	SpA	1	12	ordered_Spar_11	495381	495392	-	0	6_polymorphic
iORF_93068	LL2012_001	SpA	1	9	ordered_Spar_11	495389	495397	-	0	5_SpeGroup
iORF_93088	LL2012_001	SpA	1	39	ordered_Spar_11	496427	496465	+	0	1_conserved
iORF_93082	LL2012_001	SpA	1	9	ordered_Spar_11	496440	496448	-	0	1_conserved
iORF_93087	LL2012_001	SpA	0	12	ordered_Spar_11	496447	496458	+	0	5_SpeGroup
iORF_93089	LL2012_001	SpA	1	21	ordered_Spar_11	496472	496492	-	0	3_pPar
iORF_93090	LL2012_001	SpA	1	27	ordered_Spar_11	496489	496515	-	0	3_pPar
iORF_93078	LL2012_001	SpA	1	60	ordered_Spar_11	496527	496586	+	0	6_polymorphic
iORF_93079	LL2012_001	SpA	0	151	ordered_Spar_11	496527	496677	+	3	6_polymorphic
iORF_93083	LL2012_001	SpA	0	36	ordered_Spar_11	496619	496654	-	0	4_divergent
iORF_93084	LL2012_001	SpA	1	15	ordered_Spar_11	496633	496647	+	0	3_pPar
iORF_93086	LL2012_001	SpA	0	15	ordered_Spar_11	496644	496658	+	0	6_polymorphic
iORF_93100	LL2012_001	SpA	1	36	ordered_Spar_11	498328	498363	+	0	6_polymorphic
iORF_93118	LL2012_001	SpA	1	18	ordered_Spar_11	500682	500699	+	3	3_pPar
iORF_93130	LL2012_001	SpA	1	30	ordered_Spar_11	500704	500733	-	0	3_pPar
iORF_93131	LL2012_001	SpA	0	9	ordered_Spar_11	500730	500738	-	0	4_divergent
iORF_93132	LL2012_001	SpA	1	24	ordered_Spar_11	500740	500763	-	0	3_pPar
iORF_93133	LL2012_001	SpA	1	15	ordered_Spar_11	500745	500759	-	0	3_pPar
iORF_93134	LL2012_001	SpA	0	36	ordered_Spar_11	500751	500786	+	1	4_divergent
iORF_93108	LL2012_001	SpA	1	201	ordered_Spar_11	500762	500962	+	3	5_SpeGroup
iORF_93109	LL2012_001	SpA	0	222	ordered_Spar_11	500762	500983	+	4	7_ancest
iORF_93110	LL2012_001	SpA	1	18	ordered_Spar_11	500775	500792	-	0	1_conserved
iORF_93117	LL2012_001	SpA	0	114	ordered_Spar_11	500863	500976	+	1	5_SpeGroup
iORF_93120	LL2012_001	SpA	0	13	ordered_Spar_11	500954	500966	+	0	4_divergent
iORF_93124	LL2012_001	SpA	1	33	ordered_Spar_11	500973	501005	+	1	3_pPar
iORF_93125	LL2012_001	SpA	1	9	ordered_Spar_11	500992	501000	+	0	3_pPar
iORF_93128	LL2012_001	SpA	1	27	ordered_Spar_11	501002	501028	+	1	3_pPar
iORF_93143	LL2012_001	SpA	1	30	ordered_Spar_11	501910	501939	+	0	3_pPar
iORF_93137	LL2012_001	SpA	1	33	ordered_Spar_11	501918	501950	-	1	3_pPar
iORF_93139	LL2012_001	SpA	1	33	ordered_Spar_11	501959	501991	+	0	3_pPar
iORF_93140	LL2012_001	SpA	1	18	ordered_Spar_11	501988	502005	-	0	6_polymorphic
iORF_94192	LL2012_001	SpA	1	9	ordered_Spar_11	532143	532151	+	0	1_conserved
iORF_94193	LL2012_001	SpA	0	54	ordered_Spar_11	532148	532201	-	0	5_SpeGroup
iORF_94169	LL2012_001	SpA	0	42	ordered_Spar_11	532235	532276	-	0	4_divergent
iORF_94172	LL2012_001	SpA	1	36	ordered_Spar_11	532238	532273	+	0	3_pPar
iORF_94178	LL2012_001	SpA	1	33	ordered_Spar_11	532456	532488	-	0	5_SpeGroup
iORF_94179	LL2012_001	SpA	0	15	ordered_Spar_11	532463	532477	-	0	5_SpeGroup
iORF_94181	LL2012_001	SpA	1	15	ordered_Spar_11	532489	532503	-	0	1_conserved
iORF_94215	LL2012_001	SpA	1	105	ordered_Spar_11	533830	533934	+	12	6_polymorphic
iORF_94207	LL2012_001	SpA	1	57	ordered_Spar_11	533975	534031	-	2	5_SpeGroup
iORF_94210	LL2012_001	SpA	0	35	ordered_Spar_11	533997	534031	-	0	4_divergent
iORF_94211	LL2012_001	SpA	1	12	ordered_Spar_11	534004	534015	-	0	1_conserved
iORF_94222	LL2012_001	SpA	0	27	ordered_Spar_11	534875	534901	+	0	5_SpeGroup
iORF_94223	LL2012_001	SpA	1	81	ordered_Spar_11	534875	534955	+	2	5_SpeGroup
iORF_94233	LL2012_001	SpA	0	91	ordered_Spar_11	534891	534981	-	2	6_polymorphic
iORF_94234	LL2012_001	SpA	0	79	ordered_Spar_11	534903	534981	-	2	6_polymorphic
iORF_94235	LL2012_001	SpA	1	39	ordered_Spar_11	534903	534941	-	2	6_polymorphic
iORF_94238	LL2012_001	SpA	0	51	ordered_Spar_11	534905	534955	+	2	7_ancest
iORF_94241	LL2012_001	SpA	1	135	ordered_Spar_11	534950	535084	-	6	5_SpeGroup
iORF_94217	LL2012_001	SpA	0	31	ordered_Spar_11	534962	534992	+	0	6_polymorphic
iORF_94218	LL2012_001	SpA	1	57	ordered_Spar_11	534962	535018	+	4	5_SpeGroup
iORF_94219	LL2012_001	SpA	0	91	ordered_Spar_11	534962	535052	+	4	6_polymorphic
iORF_94220	LL2012_001	SpA	0	10	ordered_Spar_11	535005	535014	+	2	4_divergent
iORF_94221	LL2012_001	SpA	1	48	ordered_Spar_11	535005	535052	+	2	5_SpeGroup
iORF_94224	LL2012_001	SpA	0	24	ordered_Spar_11	535029	535052	+	0	6_polymorphic
iORF_94225	LL2012_001	SpA	0	47	ordered_Spar_11	535038	535084	-	2	4_divergent
iORF_94226	LL2012_001	SpA	1	57	ordered_Spar_11	535042	535098	+	2	5_SpeGroup
iORF_94227	LL2012_001	SpA	0	67	ordered_Spar_11	535042	535108	+	2	5_SpeGroup
iORF_94228	LL2012_001	SpA	1	27	ordered_Spar_11	535045	535071	-	2	5_SpeGroup
iORF_94229	LL2012_001	SpA	0	40	ordered_Spar_11	535045	535084	-	2	5_SpeGroup
iORF_94230	LL2012_001	SpA	1	60	ordered_Spar_11	535049	535108	+	2	5_SpeGroup
iORF_94248	LL2012_001	SpA	0	39	ordered_Spar_11	537126	537164	-	0	6_polymorphic
iORF_94250	LL2012_001	SpA	1	39	ordered_Spar_11	537128	537166	+	0	1_conserved
iORF_94251	LL2012_001	SpA	0	24	ordered_Spar_11	537132	537155	+	0	5_SpeGroup
iORF_94245	LL2012_001	SpA	1	12	ordered_Spar_11	537259	537270	+	0	3_pPar
iORF_94272	LL2012_001	SpA	0	48	ordered_Spar_11	538217	538264	+	0	4_divergent
iORF_94273	LL2012_001	SpA	1	45	ordered_Spar_11	538220	538264	+	0	4_divergent
iORF_94275	LL2012_001	SpA	1	12	ordered_Spar_11	538231	538242	-	0	1_conserved
iORF_94276	LL2012_001	SpA	0	54	ordered_Spar_11	538274	538327	-	1	5_SpeGroup
iORF_94277	LL2012_001	SpA	1	24	ordered_Spar_11	538282	538305	-	0	4_divergent
iORF_94288	LL2012_001	SpA	1	120	ordered_Spar_11	540363	540482	+	0	6_polymorphic
iORF_94318	LL2012_001	SpA	0	63	ordered_Spar_11	540420	540482	+	0	6_polymorphic
iORF_94280	LL2012_001	SpA	1	60	ordered_Spar_11	540474	540533	-	0	3_pPar
iORF_94283	LL2012_001	SpA	0	48	ordered_Spar_11	540505	540552	+	0	6_polymorphic
iORF_94284	LL2012_001	SpA	0	57	ordered_Spar_11	540505	540561	+	5	6_polymorphic
iORF_94287	LL2012_001	SpA	1	30	ordered_Spar_11	540538	540567	-	5	5_SpeGroup
iORF_94289	LL2012_001	SpA	0	95	ordered_Spar_11	540558	540652	+	4	5_SpeGroup
iORF_94290	LL2012_001	SpA	0	143	ordered_Spar_11	540558	540700	+	9	5_SpeGroup
iORF_94291	LL2012_001	SpA	1	63	ordered_Spar_11	540567	540629	-	2	5_SpeGroup
iORF_94293	LL2012_001	SpA	0	122	ordered_Spar_11	540567	540688	-	4	4_divergent
iORF_94294	LL2012_001	SpA	0	98	ordered_Spar_11	540586	540683	-	4	6_polymorphic
iORF_94295	LL2012_001	SpA	0	211	ordered_Spar_11	540586	540796	-	9	6_polymorphic
iORF_94297	LL2012_001	SpA	0	59	ordered_Spar_11	540594	540652	+	4	7_ancest
iORF_94298	LL2012_001	SpA	1	78	ordered_Spar_11	540594	540671	+	4	5_SpeGroup
iORF_94299	LL2012_001	SpA	1	33	ordered_Spar_11	540604	540636	+	2	3_pPar
iORF_94301	LL2012_001	SpA	1	42	ordered_Spar_11	540642	540683	-	0	5_SpeGroup
iORF_94303	LL2012_001	SpA	1	54	ordered_Spar_11	540675	540728	+	5	6_polymorphic
iORF_94306	LL2012_001	SpA	0	24	ordered_Spar_11	540695	540718	-	0	6_polymorphic
iORF_94307	LL2012_001	SpA	0	102	ordered_Spar_11	540695	540796	-	0	6_polymorphic
iORF_94308	LL2012_001	SpA	1	60	ordered_Spar_11	540700	540759	+	0	3_pPar
iORF_94309	LL2012_001	SpA	0	12	ordered_Spar_11	540717	540728	+	0	6_polymorphic
iORF_94311	LL2012_001	SpA	1	48	ordered_Spar_11	540749	540796	-	0	5_SpeGroup
iORF_94312	LL2012_001	SpA	0	25	ordered_Spar_11	540778	540802	+	0	6_polymorphic
iORF_94313	LL2012_001	SpA	1	45	ordered_Spar_11	540778	540822	+	1	6_polymorphic
iORF_94315	LL2012_001	SpA	1	15	ordered_Spar_11	540832	540846	+	0	1_conserved
iORF_94316	LL2012_001	SpA	1	30	ordered_Spar_11	540862	540891	-	0	3_pPar
iORF_94376	LL2012_001	SpA	1	15	ordered_Spar_11	543673	543687	+	0	6_polymorphic
iORF_94321	LL2012_001	SpA	0	23	ordered_Spar_11	543691	543713	+	1	4_divergent
iORF_94322	LL2012_001	SpA	1	45	ordered_Spar_11	543691	543735	+	1	5_SpeGroup
iORF_94323	LL2012_001	SpA	0	55	ordered_Spar_11	543701	543755	-	2	6_polymorphic
iORF_94324	LL2012_001	SpA	0	35	ordered_Spar_11	543721	543755	-	1	6_polymorphic
iORF_94325	LL2012_001	SpA	1	24	ordered_Spar_11	543732	543755	-	1	6_polymorphic
iORF_94326	LL2012_001	SpA	1	12	ordered_Spar_11	543749	543760	+	1	6_polymorphic
iORF_94327	LL2012_001	SpA	0	17	ordered_Spar_11	543749	543765	+	1	6_polymorphic
iORF_94328	LL2012_001	SpA	0	9	ordered_Spar_11	543757	543765	+	0	6_polymorphic
iORF_94330	LL2012_001	SpA	0	34	ordered_Spar_11	543762	543795	-	2	5_SpeGroup
iORF_94336	LL2012_001	SpA	0	72	ordered_Spar_11	543804	543875	-	2	6_polymorphic
iORF_94340	LL2012_001	SpA	0	51	ordered_Spar_11	543806	543856	+	2	6_polymorphic
iORF_94341	LL2012_001	SpA	1	135	ordered_Spar_11	543806	543940	+	3	4_divergent
iORF_94344	LL2012_001	SpA	1	18	ordered_Spar_11	543869	543886	-	0	3_pPar
iORF_94345	LL2012_001	SpA	0	57	ordered_Spar_11	543880	543936	+	1	5_SpeGroup
iORF_94350	LL2012_001	SpA	1	15	ordered_Spar_11	543920	543934	-	0	3_pPar
iORF_94355	LL2012_001	SpA	1	81	ordered_Spar_11	543974	544054	-	1	5_SpeGroup
iORF_94356	LL2012_001	SpA	0	89	ordered_Spar_11	543974	544062	-	1	6_polymorphic
iORF_94390	LL2012_001	SpA	1	18	ordered_Spar_11	545331	545348	+	0	1_conserved
iORF_94414	LL2012_001	SpA	0	56	ordered_Spar_11	545331	545386	-	4	4_divergent
iORF_94411	LL2012_001	SpA	1	54	ordered_Spar_11	545396	545449	+	1	3_pPar
iORF_94384	LL2012_001	SpA	1	75	ordered_Spar_11	545424	545498	+	0	6_polymorphic
iORF_94391	LL2012_001	SpA	1	12	ordered_Spar_11	545450	545461	+	0	1_conserved
iORF_94395	LL2012_001	SpA	1	18	ordered_Spar_11	545488	545505	+	0	5_SpeGroup
iORF_94416	LL2012_001	SpA	0	90	ordered_Spar_11	546640	546729	-	11	5_SpeGroup
iORF_94418	LL2012_001	SpA	1	84	ordered_Spar_11	546654	546737	-	11	4_divergent
iORF_94419	LL2012_001	SpA	0	81	ordered_Spar_11	546657	546737	-	11	5_SpeGroup
iORF_94420	LL2012_001	SpA	1	72	ordered_Spar_11	546658	546729	-	11	4_divergent
iORF_94421	LL2012_001	SpA	1	126	ordered_Spar_11	546667	546792	+	11	3_pPar
iORF_94422	LL2012_001	SpA	0	142	ordered_Spar_11	546667	546808	+	12	7_ancest
iORF_94426	LL2012_001	SpA	1	129	ordered_Spar_11	546680	546808	+	12	4_divergent
iORF_94427	LL2012_001	SpA	0	81	ordered_Spar_11	546728	546808	+	1	5_SpeGroup
iORF_94429	LL2012_001	SpA	1	96	ordered_Spar_11	546738	546833	-	1	1_conserved
iORF_94431	LL2012_001	SpA	1	105	ordered_Spar_11	546784	546888	-	1	4_divergent
iORF_94432	LL2012_001	SpA	1	69	ordered_Spar_11	546795	546863	+	1	3_pPar
iORF_94433	LL2012_001	SpA	0	84	ordered_Spar_11	546805	546888	-	0	4_divergent
iORF_94434	LL2012_001	SpA	1	12	ordered_Spar_11	546832	546843	+	0	1_conserved
iORF_94436	LL2012_001	SpA	0	184	ordered_Spar_11	546836	547019	+	3	6_polymorphic
iORF_94437	LL2012_001	SpA	0	191	ordered_Spar_11	546836	547026	+	3	6_polymorphic
iORF_94438	LL2012_001	SpA	1	231	ordered_Spar_11	546836	547066	+	3	5_SpeGroup
iORF_94439	LL2012_001	SpA	1	66	ordered_Spar_11	546860	546925	-	0	1_conserved
iORF_94440	LL2012_001	SpA	1	9	ordered_Spar_11	546876	546884	+	0	3_pPar
iORF_94442	LL2012_001	SpA	1	51	ordered_Spar_11	546909	546959	-	0	3_pPar
iORF_94447	LL2012_001	SpA	0	74	ordered_Spar_11	546946	547019	+	3	6_polymorphic
iORF_94448	LL2012_001	SpA	1	81	ordered_Spar_11	546946	547026	+	3	5_SpeGroup
iORF_94449	LL2012_001	SpA	0	121	ordered_Spar_11	546946	547066	+	3	6_polymorphic
iORF_94451	LL2012_001	SpA	1	141	ordered_Spar_11	546961	547101	-	3	4_divergent
iORF_94452	LL2012_001	SpA	0	18	ordered_Spar_11	546968	546985	-	0	6_polymorphic
iORF_94453	LL2012_001	SpA	1	63	ordered_Spar_11	546968	547030	-	3	5_SpeGroup
iORF_94454	LL2012_001	SpA	0	134	ordered_Spar_11	546968	547101	-	3	6_polymorphic
iORF_94456	LL2012_001	SpA	0	43	ordered_Spar_11	546984	547026	+	3	6_polymorphic
iORF_94457	LL2012_001	SpA	1	63	ordered_Spar_11	546984	547046	+	3	5_SpeGroup
iORF_94458	LL2012_001	SpA	0	83	ordered_Spar_11	546984	547066	+	3	6_polymorphic
iORF_94460	LL2012_001	SpA	0	67	ordered_Spar_11	546993	547059	-	3	6_polymorphic
iORF_94461	LL2012_001	SpA	0	109	ordered_Spar_11	546993	547101	-	3	6_polymorphic
iORF_94462	LL2012_001	SpA	0	35	ordered_Spar_11	546996	547030	-	3	7_ancest
iORF_94464	LL2012_001	SpA	0	81	ordered_Spar_11	547021	547101	-	0	6_polymorphic
iORF_94466	LL2012_001	SpA	0	30	ordered_Spar_11	547035	547064	-	0	6_polymorphic
iORF_94468	LL2012_001	SpA	0	33	ordered_Spar_11	547069	547101	-	0	6_polymorphic
iORF_94483	LL2012_001	SpA	1	102	ordered_Spar_11	548386	548487	-	8	5_SpeGroup
iORF_94484	LL2012_001	SpA	0	18	ordered_Spar_11	548386	548403	-	1	4_divergent
iORF_94485	LL2012_001	SpA	0	91	ordered_Spar_11	548397	548487	-	7	5_SpeGroup
iORF_94487	LL2012_001	SpA	0	88	ordered_Spar_11	548400	548487	-	7	5_SpeGroup
iORF_94471	LL2012_001	SpA	1	24	ordered_Spar_11	548461	548484	+	0	5_SpeGroup
iORF_94472	LL2012_001	SpA	1	33	ordered_Spar_11	548472	548504	-	0	5_SpeGroup
iORF_94474	LL2012_001	SpA	0	21	ordered_Spar_11	548484	548504	-	0	6_polymorphic
iORF_94475	LL2012_001	SpA	1	27	ordered_Spar_11	548486	548512	+	0	3_pPar
iORF_94476	LL2012_001	SpA	0	12	ordered_Spar_11	548493	548504	-	0	6_polymorphic
iORF_94477	LL2012_001	SpA	1	18	ordered_Spar_11	548503	548520	+	0	3_pPar
iORF_94478	LL2012_001	SpA	1	24	ordered_Spar_11	548528	548551	+	0	5_SpeGroup
iORF_94479	LL2012_001	SpA	1	15	ordered_Spar_11	548552	548566	-	0	4_divergent
iORF_94480	LL2012_001	SpA	0	21	ordered_Spar_11	548552	548572	-	0	5_SpeGroup
iORF_94482	LL2012_001	SpA	1	30	ordered_Spar_11	548600	548629	-	0	3_pPar
iORF_94496	LL2012_001	SpA	0	23	ordered_Spar_11	560984	561006	+	1	5_SpeGroup
iORF_94503	LL2012_001	SpA	1	105	ordered_Spar_11	561025	561129	+	1	3_pPar
iORF_94506	LL2012_001	SpA	0	21	ordered_Spar_11	561047	561067	+	0	5_SpeGroup
iORF_94492	LL2012_001	SpA	1	39	ordered_Spar_11	561073	561111	-	0	1_conserved
iORF_94494	LL2012_001	SpA	1	33	ordered_Spar_11	561146	561178	-	0	1_conserved
iORF_94495	LL2012_001	SpA	0	36	ordered_Spar_11	561151	561186	-	0	5_SpeGroup
iORF_94498	LL2012_001	SpA	1	15	ordered_Spar_11	561171	561185	+	0	4_divergent
iORF_94499	LL2012_001	SpA	0	18	ordered_Spar_11	561171	561188	+	0	5_SpeGroup
iORF_94500	LL2012_001	SpA	1	33	ordered_Spar_11	561202	561234	+	0	5_SpeGroup
iORF_94562	LL2012_001	SpA	1	12	ordered_Spar_11	564393	564404	+	1	5_SpeGroup
iORF_94564	LL2012_001	SpA	0	9	ordered_Spar_11	564407	564415	+	0	6_polymorphic
iORF_94570	LL2012_001	SpA	0	176	ordered_Spar_11	564412	564587	-	6	6_polymorphic
iORF_94576	LL2012_001	SpA	1	42	ordered_Spar_11	564417	564458	+	0	3_pPar
iORF_94580	LL2012_001	SpA	1	24	ordered_Spar_11	564439	564462	+	0	3_pPar
iORF_94583	LL2012_001	SpA	0	82	ordered_Spar_11	564459	564540	-	6	6_polymorphic
iORF_94560	LL2012_001	SpA	1	84	ordered_Spar_11	564493	564576	-	5	5_SpeGroup
iORF_94561	LL2012_001	SpA	0	95	ordered_Spar_11	564493	564587	-	5	7_ancest
iORF_94563	LL2012_001	SpA	0	71	ordered_Spar_11	564517	564587	-	2	6_polymorphic
iORF_94567	LL2012_001	SpA	1	15	ordered_Spar_11	564573	564587	-	0	5_SpeGroup
iORF_94568	LL2012_001	SpA	1	39	ordered_Spar_11	564575	564613	+	0	5_SpeGroup
iORF_94569	LL2012_001	SpA	0	85	ordered_Spar_11	564593	564677	-	2	5_SpeGroup
iORF_94572	LL2012_001	SpA	0	31	ordered_Spar_11	564625	564655	-	2	5_SpeGroup
iORF_94575	LL2012_001	SpA	0	30	ordered_Spar_11	564648	564677	-	0	4_divergent
iORF_94577	LL2012_001	SpA	1	15	ordered_Spar_11	564652	564666	-	0	3_pPar
iORF_94578	LL2012_001	SpA	1	15	ordered_Spar_11	564663	564677	-	0	5_SpeGroup
iORF_94588	LL2012_001	SpA	0	16	ordered_Spar_11	565287	565302	-	0	5_SpeGroup
iORF_94592	LL2012_001	SpA	0	9	ordered_Spar_11	565299	565307	-	0	4_divergent
iORF_94604	LL2012_001	SpA	1	18	ordered_Spar_11	565343	565360	-	0	1_conserved
iORF_94605	LL2012_001	SpA	1	9	ordered_Spar_11	565361	565369	+	0	1_conserved
iORF_94585	LL2012_001	SpA	1	9	ordered_Spar_11	565366	565374	-	0	3_pPar
iORF_94586	LL2012_001	SpA	0	33	ordered_Spar_11	565385	565417	+	0	4_divergent
iORF_94587	LL2012_001	SpA	1	36	ordered_Spar_11	565440	565475	-	0	1_conserved
iORF_94589	LL2012_001	SpA	0	15	ordered_Spar_11	565511	565525	+	0	4_divergent
iORF_94590	LL2012_001	SpA	1	108	ordered_Spar_11	565511	565618	+	3	5_SpeGroup
iORF_94591	LL2012_001	SpA	1	24	ordered_Spar_11	565572	565595	-	0	1_conserved
iORF_94594	LL2012_001	SpA	1	39	ordered_Spar_11	565648	565686	-	0	3_pPar
iORF_94595	LL2012_001	SpA	1	24	ordered_Spar_11	565665	565688	+	0	4_divergent
iORF_94598	LL2012_001	SpA	1	45	ordered_Spar_11	565720	565764	+	1	4_divergent
iORF_94599	LL2012_001	SpA	0	56	ordered_Spar_11	565720	565775	+	1	6_polymorphic
iORF_94600	LL2012_001	SpA	0	59	ordered_Spar_11	565720	565778	+	1	6_polymorphic
iORF_94612	LL2012_001	SpA	0	20	ordered_Spar_11	567653	567672	-	1	5_SpeGroup
iORF_94613	LL2012_001	SpA	1	21	ordered_Spar_11	567653	567673	-	2	6_polymorphic
iORF_94614	LL2012_001	SpA	0	39	ordered_Spar_11	567653	567691	-	2	6_polymorphic
iORF_94628	LL2012_001	SpA	0	52	ordered_Spar_11	567663	567714	-	2	5_SpeGroup
iORF_94632	LL2012_001	SpA	1	39	ordered_Spar_11	567676	567714	-	0	4_divergent
iORF_94633	LL2012_001	SpA	1	12	ordered_Spar_11	567699	567710	-	0	3_pPar
iORF_94637	LL2012_001	SpA	1	15	ordered_Spar_11	567717	567731	-	0	4_divergent
iORF_94610	LL2012_001	SpA	1	51	ordered_Spar_11	567763	567813	-	0	6_polymorphic
iORF_94611	LL2012_001	SpA	0	134	ordered_Spar_11	567763	567896	-	5	6_polymorphic
iORF_94615	LL2012_001	SpA	0	72	ordered_Spar_11	567788	567859	-	5	6_polymorphic
iORF_94616	LL2012_001	SpA	1	96	ordered_Spar_11	567788	567883	-	5	5_SpeGroup
iORF_94618	LL2012_001	SpA	0	35	ordered_Spar_11	567825	567859	-	5	6_polymorphic
iORF_94619	LL2012_001	SpA	1	72	ordered_Spar_11	567825	567896	-	5	6_polymorphic
iORF_94620	LL2012_001	SpA	1	15	ordered_Spar_11	567828	567842	+	1	3_pPar
iORF_94643	LL2012_001	SpA	0	18	ordered_Spar_11	569782	569799	+	0	4_divergent
iORF_94645	LL2012_001	SpA	1	9	ordered_Spar_11	569801	569809	+	0	4_divergent
iORF_94652	LL2012_001	SpA	0	27	ordered_Spar_11	569922	569948	-	0	7_ancest
iORF_94713	LL2012_001	SpA	1	63	ordered_Spar_11	570816	570878	-	0	3_pPar
iORF_94780	LL2012_001	SpA	0	30	ordered_Spar_11	570872	570901	+	0	6_polymorphic
iORF_94740	LL2012_001	SpA	1	39	ordered_Spar_11	571024	571062	+	0	1_conserved
iORF_94742	LL2012_001	SpA	0	45	ordered_Spar_11	571051	571095	-	0	5_SpeGroup
iORF_94745	LL2012_001	SpA	1	12	ordered_Spar_11	571111	571122	+	0	3_pPar
iORF_94700	LL2012_001	SpA	0	12	ordered_Spar_11	572447	572458	+	0	5_SpeGroup
iORF_94728	LL2012_001	SpA	0	14	ordered_Spar_11	572894	572907	-	1	5_SpeGroup
iORF_94729	LL2012_001	SpA	0	11	ordered_Spar_11	572897	572907	-	1	5_SpeGroup
iORF_94730	LL2012_001	SpA	1	36	ordered_Spar_11	572897	572932	-	1	5_SpeGroup
iORF_94731	LL2012_001	SpA	0	20	ordered_Spar_11	572899	572918	+	1	5_SpeGroup
iORF_94732	LL2012_001	SpA	0	204	ordered_Spar_11	572907	573110	+	4	7_ancest
iORF_94734	LL2012_001	SpA	1	42	ordered_Spar_11	572931	572972	+	0	3_pPar
iORF_94736	LL2012_001	SpA	0	127	ordered_Spar_11	572984	573110	+	3	5_SpeGroup
iORF_94737	LL2012_001	SpA	1	72	ordered_Spar_11	572989	573060	-	2	5_SpeGroup
iORF_94738	LL2012_001	SpA	0	43	ordered_Spar_11	573018	573060	-	2	5_SpeGroup
iORF_94739	LL2012_001	SpA	0	21	ordered_Spar_11	573040	573060	-	2	5_SpeGroup
iORF_94788	LL2012_001	SpA	1	21	ordered_Spar_11	574118	574138	-	0	1_conserved
iORF_94789	LL2012_001	SpA	1	18	ordered_Spar_11	574140	574157	-	0	5_SpeGroup
iORF_94791	LL2012_001	SpA	1	48	ordered_Spar_11	574145	574192	-	0	5_SpeGroup
iORF_94792	LL2012_001	SpA	0	39	ordered_Spar_11	574154	574192	-	0	4_divergent
iORF_94793	LL2012_001	SpA	1	27	ordered_Spar_11	574156	574182	+	0	3_pPar
iORF_94797	LL2012_001	SpA	0	65	ordered_Spar_11	574172	574236	+	1	4_divergent
iORF_94798	LL2012_001	SpA	1	33	ordered_Spar_11	574176	574208	+	1	5_SpeGroup
iORF_94799	LL2012_001	SpA	0	62	ordered_Spar_11	574179	574240	-	1	4_divergent
iORF_94787	LL2012_001	SpA	1	21	ordered_Spar_11	574213	574233	-	0	3_pPar
iORF_94814	LL2012_001	SpA	0	98	ordered_Spar_11	575771	575868	-	10	5_SpeGroup
iORF_94816	LL2012_001	SpA	0	117	ordered_Spar_11	575773	575889	+	10	5_SpeGroup
iORF_94817	LL2012_001	SpA	0	65	ordered_Spar_11	575773	575837	+	10	5_SpeGroup
iORF_94825	LL2012_001	SpA	1	63	ordered_Spar_11	575806	575868	-	4	4_divergent
iORF_94826	LL2012_001	SpA	0	80	ordered_Spar_11	575808	575887	+	4	6_polymorphic
iORF_94827	LL2012_001	SpA	0	125	ordered_Spar_11	575808	575932	+	4	6_polymorphic
iORF_94828	LL2012_001	SpA	1	30	ordered_Spar_11	575808	575837	+	4	6_polymorphic
iORF_94829	LL2012_001	SpA	0	99	ordered_Spar_11	575832	575930	-	3	4_divergent
iORF_94800	LL2012_001	SpA	1	87	ordered_Spar_11	575846	575932	+	0	4_divergent
iORF_94805	LL2012_001	SpA	1	15	ordered_Spar_11	575897	575911	-	0	3_pPar
iORF_94807	LL2012_001	SpA	0	45	ordered_Spar_11	575911	575955	-	0	4_divergent
iORF_94808	LL2012_001	SpA	0	9	ordered_Spar_11	575924	575932	+	0	6_polymorphic
iORF_94811	LL2012_001	SpA	0	45	ordered_Spar_11	575937	575981	+	1	5_SpeGroup
iORF_94812	LL2012_001	SpA	1	33	ordered_Spar_11	575949	575981	+	1	4_divergent
iORF_94848	LL2012_001	SpA	1	51	ordered_Spar_11	579361	579411	+	0	4_divergent
iORF_94850	LL2012_001	SpA	1	54	ordered_Spar_11	579381	579434	-	0	6_polymorphic
iORF_94851	LL2012_001	SpA	0	55	ordered_Spar_11	579381	579435	-	0	6_polymorphic
iORF_94855	LL2012_001	SpA	0	27	ordered_Spar_11	579418	579444	+	0	6_polymorphic
iORF_94856	LL2012_001	SpA	0	49	ordered_Spar_11	579418	579466	+	0	6_polymorphic
iORF_94857	LL2012_001	SpA	0	15	ordered_Spar_11	579441	579455	-	0	6_polymorphic
iORF_94876	LL2012_001	SpA	0	51	ordered_Spar_11	580649	580699	-	0	5_SpeGroup
iORF_94858	LL2012_001	SpA	1	24	ordered_Spar_11	580659	580682	+	0	3_pPar
iORF_94873	LL2012_001	SpA	1	87	ordered_Spar_11	580679	580765	+	0	3_pPar
iORF_94894	LL2012_001	SpA	0	15	ordered_Spar_11	580690	580704	+	0	6_polymorphic
iORF_94902	LL2012_001	SpA	1	81	ordered_Spar_11	580733	580813	-	0	1_conserved
iORF_94860	LL2012_001	SpA	0	30	ordered_Spar_11	580815	580844	-	0	4_divergent
iORF_94861	LL2012_001	SpA	0	131	ordered_Spar_11	580815	580945	-	4	5_SpeGroup
iORF_94862	LL2012_001	SpA	1	168	ordered_Spar_11	580815	580982	-	4	5_SpeGroup
iORF_94864	LL2012_001	SpA	0	109	ordered_Spar_11	580837	580945	-	4	5_SpeGroup
iORF_94869	LL2012_001	SpA	0	176	ordered_Spar_11	580900	581075	-	4	6_polymorphic
iORF_94870	LL2012_001	SpA	0	277	ordered_Spar_11	580900	581176	-	6	6_polymorphic
iORF_94871	LL2012_001	SpA	1	12	ordered_Spar_11	580934	580945	-	1	5_SpeGroup
iORF_94875	LL2012_001	SpA	1	30	ordered_Spar_11	580984	581013	+	0	3_pPar
iORF_94877	LL2012_001	SpA	1	51	ordered_Spar_11	581017	581067	-	0	6_polymorphic
iORF_94878	LL2012_001	SpA	0	160	ordered_Spar_11	581017	581176	-	2	6_polymorphic
iORF_94879	LL2012_001	SpA	0	286	ordered_Spar_11	581017	581302	-	28	6_polymorphic
iORF_94883	LL2012_001	SpA	0	18	ordered_Spar_11	581040	581057	+	0	5_SpeGroup
iORF_94884	LL2012_001	SpA	1	33	ordered_Spar_11	581040	581072	+	0	6_polymorphic
iORF_94885	LL2012_001	SpA	0	92	ordered_Spar_11	581040	581131	+	2	6_polymorphic
iORF_94887	LL2012_001	SpA	0	28	ordered_Spar_11	581048	581075	-	0	6_polymorphic
iORF_94888	LL2012_001	SpA	0	28	ordered_Spar_11	581050	581077	+	0	6_polymorphic
iORF_94889	LL2012_001	SpA	1	78	ordered_Spar_11	581050	581127	+	2	5_SpeGroup
iORF_94890	LL2012_001	SpA	0	82	ordered_Spar_11	581050	581131	+	2	6_polymorphic
iORF_94891	LL2012_001	SpA	0	197	ordered_Spar_11	581050	581246	+	27	6_polymorphic
iORF_94892	LL2012_001	SpA	0	203	ordered_Spar_11	581050	581252	+	27	6_polymorphic
iORF_94893	LL2012_001	SpA	1	12	ordered_Spar_11	581064	581075	-	0	5_SpeGroup
iORF_94895	LL2012_001	SpA	1	87	ordered_Spar_11	581090	581176	-	1	4_divergent
iORF_94896	LL2012_001	SpA	0	36	ordered_Spar_11	581092	581127	+	1	7_ancest
iORF_94898	LL2012_001	SpA	1	21	ordered_Spar_11	581128	581148	+	0	3_pPar
iORF_94900	LL2012_001	SpA	0	169	ordered_Spar_11	581134	581302	-	26	6_polymorphic
iORF_94908	LL2012_001	SpA	1	45	ordered_Spar_11	583612	583656	+	5	3_pPar
iORF_94911	LL2012_001	SpA	1	27	ordered_Spar_11	583640	583666	-	3	3_pPar
iORF_94903	LL2012_001	SpA	0	38	ordered_Spar_11	583669	583706	-	1	5_SpeGroup
iORF_94905	LL2012_001	SpA	1	12	ordered_Spar_11	583685	583696	+	0	1_conserved
iORF_94929	LL2012_001	SpA	1	12	ordered_Spar_11	584354	584365	+	0	1_conserved
iORF_94973	LL2012_001	SpA	1	9	ordered_Spar_11	584399	584407	+	0	3_pPar
iORF_94974	LL2012_001	SpA	1	57	ordered_Spar_11	584416	584472	+	1	5_SpeGroup
iORF_94975	LL2012_001	SpA	0	77	ordered_Spar_11	584416	584492	+	1	5_SpeGroup
iORF_94976	LL2012_001	SpA	0	313	ordered_Spar_11	584416	584728	+	9	5_SpeGroup
iORF_94977	LL2012_001	SpA	1	18	ordered_Spar_11	584420	584437	-	1	5_SpeGroup
iORF_94979	LL2012_001	SpA	0	14	ordered_Spar_11	584424	584437	-	1	4_divergent
iORF_94913	LL2012_001	SpA	1	12	ordered_Spar_11	584444	584455	+	0	3_pPar
iORF_94914	LL2012_001	SpA	0	15	ordered_Spar_11	584449	584463	-	0	5_SpeGroup
iORF_94917	LL2012_001	SpA	1	63	ordered_Spar_11	584549	584611	+	2	5_SpeGroup
iORF_94918	LL2012_001	SpA	0	83	ordered_Spar_11	584549	584631	+	4	4_divergent
iORF_94919	LL2012_001	SpA	0	106	ordered_Spar_11	584549	584654	+	5	7_ancest
iORF_94920	LL2012_001	SpA	0	227	ordered_Spar_11	584549	584775	+	8	7_ancest
iORF_94922	LL2012_001	SpA	1	78	ordered_Spar_11	584554	584631	+	4	5_SpeGroup
iORF_94924	LL2012_001	SpA	0	58	ordered_Spar_11	584572	584629	-	4	7_ancest
iORF_94925	LL2012_001	SpA	0	97	ordered_Spar_11	584572	584668	-	5	7_ancest
iORF_94926	LL2012_001	SpA	0	16	ordered_Spar_11	584576	584591	-	2	5_SpeGroup
iORF_94927	LL2012_001	SpA	0	44	ordered_Spar_11	584576	584619	-	4	5_SpeGroup
iORF_94930	LL2012_001	SpA	1	87	ordered_Spar_11	584582	584668	-	5	5_SpeGroup
iORF_94931	LL2012_001	SpA	0	47	ordered_Spar_11	584583	584629	-	4	5_SpeGroup
iORF_94933	LL2012_001	SpA	0	21	ordered_Spar_11	584599	584619	-	2	5_SpeGroup
iORF_94934	LL2012_001	SpA	0	31	ordered_Spar_11	584599	584629	-	2	6_polymorphic
iORF_94935	LL2012_001	SpA	0	49	ordered_Spar_11	584620	584668	-	1	6_polymorphic
iORF_94936	LL2012_001	SpA	1	33	ordered_Spar_11	584622	584654	+	1	5_SpeGroup
iORF_94937	LL2012_001	SpA	0	65	ordered_Spar_11	584622	584686	+	2	5_SpeGroup
iORF_94938	LL2012_001	SpA	1	18	ordered_Spar_11	584626	584643	-	1	4_divergent
iORF_94939	LL2012_001	SpA	0	43	ordered_Spar_11	584626	584668	-	1	6_polymorphic
iORF_94946	LL2012_001	SpA	0	36	ordered_Spar_11	584729	584764	-	0	6_polymorphic
iORF_94948	LL2012_001	SpA	1	15	ordered_Spar_11	584764	584778	-	0	6_polymorphic
iORF_94950	LL2012_001	SpA	1	54	ordered_Spar_11	584766	584819	+	0	1_conserved
iORF_94954	LL2012_001	SpA	1	36	ordered_Spar_11	584831	584866	+	0	3_pPar
iORF_94956	LL2012_001	SpA	1	15	ordered_Spar_11	584846	584860	-	0	3_pPar
iORF_94960	LL2012_001	SpA	1	9	ordered_Spar_11	584889	584897	+	0	3_pPar
iORF_94965	LL2012_001	SpA	1	57	ordered_Spar_11	584956	585012	-	1	5_SpeGroup
iORF_94966	LL2012_001	SpA	0	12	ordered_Spar_11	584964	584975	+	0	5_SpeGroup
iORF_94967	LL2012_001	SpA	0	42	ordered_Spar_11	584964	585005	+	0	6_polymorphic
iORF_94968	LL2012_001	SpA	1	57	ordered_Spar_11	584964	585020	+	3	5_SpeGroup
iORF_94969	LL2012_001	SpA	0	71	ordered_Spar_11	584964	585034	+	3	6_polymorphic
iORF_94984	LL2012_001	SpA	0	118	ordered_Spar_11	586843	586960	-	3	6_polymorphic
iORF_94986	LL2012_001	SpA	1	93	ordered_Spar_11	586843	586935	-	2	6_polymorphic
iORF_94987	LL2012_001	SpA	1	24	ordered_Spar_11	586881	586904	+	0	3_pPar
iORF_94990	LL2012_001	SpA	1	12	ordered_Spar_11	586905	586916	-	0	6_polymorphic
iORF_94991	LL2012_001	SpA	0	31	ordered_Spar_11	586905	586935	-	1	6_polymorphic
iORF_94992	LL2012_001	SpA	1	42	ordered_Spar_11	586907	586948	+	1	6_polymorphic
iORF_94993	LL2012_001	SpA	0	59	ordered_Spar_11	586907	586965	+	3	6_polymorphic
iORF_94994	LL2012_001	SpA	0	94	ordered_Spar_11	586907	587000	+	5	6_polymorphic
iORF_94995	LL2012_001	SpA	0	117	ordered_Spar_11	586907	587023	+	5	6_polymorphic
iORF_94996	LL2012_001	SpA	0	31	ordered_Spar_11	586911	586941	+	1	6_polymorphic
iORF_94997	LL2012_001	SpA	1	102	ordered_Spar_11	586911	587012	+	5	5_SpeGroup
iORF_94998	LL2012_001	SpA	0	113	ordered_Spar_11	586911	587023	+	5	6_polymorphic
iORF_94999	LL2012_001	SpA	1	45	ordered_Spar_11	586916	586960	-	2	4_divergent
iORF_95002	LL2012_001	SpA	0	32	ordered_Spar_11	586929	586960	-	2	6_polymorphic
iORF_94981	LL2012_001	SpA	0	25	ordered_Spar_11	586999	587023	+	2	6_polymorphic
iORF_95021	LL2012_001	SpA	0	9	ordered_Spar_11	588092	588100	-	0	4_divergent
iORF_95019	LL2012_001	SpA	1	24	ordered_Spar_11	588130	588153	+	0	3_pPar
iORF_95020	LL2012_001	SpA	1	24	ordered_Spar_11	588160	588183	-	0	4_divergent
iORF_95022	LL2012_001	SpA	1	15	ordered_Spar_11	588171	588185	+	0	1_conserved
iORF_95004	LL2012_001	SpA	0	49	ordered_Spar_11	588191	588239	-	2	5_SpeGroup
iORF_95005	LL2012_001	SpA	1	51	ordered_Spar_11	588191	588241	-	2	5_SpeGroup
iORF_95015	LL2012_001	SpA	0	9	ordered_Spar_11	588322	588330	-	0	4_divergent
iORF_95017	LL2012_001	SpA	1	24	ordered_Spar_11	588370	588393	-	0	5_SpeGroup
iORF_95018	LL2012_001	SpA	0	21	ordered_Spar_11	588373	588393	-	0	4_divergent
iORF_95049	LL2012_001	SpA	1	9	ordered_Spar_11	589483	589491	+	0	4_divergent
iORF_95054	LL2012_001	SpA	0	58	ordered_Spar_11	589488	589545	+	1	5_SpeGroup
iORF_95056	LL2012_001	SpA	1	12	ordered_Spar_11	589515	589526	-	0	1_conserved
iORF_95057	LL2012_001	SpA	1	9	ordered_Spar_11	589520	589528	+	0	3_pPar
iORF_95058	LL2012_001	SpA	1	27	ordered_Spar_11	589523	589549	-	0	4_divergent
iORF_95059	LL2012_001	SpA	1	21	ordered_Spar_11	589525	589545	+	0	4_divergent
iORF_95062	LL2012_001	SpA	0	19	ordered_Spar_11	589531	589549	-	0	4_divergent
iORF_95042	LL2012_001	SpA	1	93	ordered_Spar_11	589717	589809	+	2	3_pPar
iORF_95043	LL2012_001	SpA	0	12	ordered_Spar_11	589736	589747	-	0	6_polymorphic
iORF_95045	LL2012_001	SpA	1	42	ordered_Spar_11	589748	589789	-	2	3_pPar
iORF_95047	LL2012_001	SpA	0	21	ordered_Spar_11	589799	589819	+	0	6_polymorphic
iORF_95048	LL2012_001	SpA	1	24	ordered_Spar_11	589799	589822	+	0	6_polymorphic
iORF_95051	LL2012_001	SpA	0	42	ordered_Spar_11	589819	589860	+	0	4_divergent
iORF_95052	LL2012_001	SpA	1	63	ordered_Spar_11	589819	589881	+	0	5_SpeGroup
iORF_95053	LL2012_001	SpA	1	48	ordered_Spar_11	589839	589886	-	0	1_conserved
iORF_95055	LL2012_001	SpA	0	21	ordered_Spar_11	589861	589881	+	0	4_divergent
iORF_95238	LL2012_001	SpA	1	27	ordered_Spar_11	593157	593183	+	1	3_pPar
iORF_95235	LL2012_001	SpA	1	36	ordered_Spar_11	593255	593290	-	0	5_SpeGroup
iORF_95330	LL2012_001	SpA	0	9	ordered_Spar_11	594270	594278	+	0	6_polymorphic
iORF_95331	LL2012_001	SpA	0	12	ordered_Spar_11	594270	594281	+	0	5_SpeGroup
iORF_95332	LL2012_001	SpA	1	27	ordered_Spar_11	594270	594296	+	1	5_SpeGroup
iORF_95334	LL2012_001	SpA	0	24	ordered_Spar_11	594278	594301	+	1	5_SpeGroup
iORF_95323	LL2012_001	SpA	0	52	ordered_Spar_11	594577	594628	-	0	5_SpeGroup
iORF_95324	LL2012_001	SpA	1	282	ordered_Spar_11	594577	594858	-	9	5_SpeGroup
iORF_95325	LL2012_001	SpA	0	104	ordered_Spar_11	594604	594707	+	1	6_polymorphic
iORF_95327	LL2012_001	SpA	1	9	ordered_Spar_11	594690	594698	-	0	4_divergent
iORF_95329	LL2012_001	SpA	0	169	ordered_Spar_11	594690	594858	-	8	7_ancest
iORF_95335	LL2012_001	SpA	1	63	ordered_Spar_11	594830	594892	+	0	4_divergent
iORF_95340	LL2012_001	SpA	1	30	ordered_Spar_11	594839	594868	-	0	5_SpeGroup
iORF_95341	LL2012_001	SpA	0	33	ordered_Spar_11	594855	594887	-	0	7_ancest
iORF_95344	LL2012_001	SpA	0	24	ordered_Spar_11	594864	594887	-	0	5_SpeGroup
iORF_95267	LL2012_001	SpA	1	60	ordered_Spar_11	595168	595227	-	1	4_divergent
iORF_95274	LL2012_001	SpA	0	36	ordered_Spar_11	595237	595272	-	1	6_polymorphic
iORF_95275	LL2012_001	SpA	0	80	ordered_Spar_11	595243	595322	+	2	7_ancest
iORF_95276	LL2012_001	SpA	1	90	ordered_Spar_11	595243	595332	+	2	5_SpeGroup
iORF_95277	LL2012_001	SpA	0	104	ordered_Spar_11	595243	595346	+	2	5_SpeGroup
iORF_95279	LL2012_001	SpA	1	45	ordered_Spar_11	595250	595294	-	2	5_SpeGroup
iORF_95280	LL2012_001	SpA	0	71	ordered_Spar_11	595252	595322	+	2	5_SpeGroup
iORF_95281	LL2012_001	SpA	0	9	ordered_Spar_11	595260	595268	+	0	5_SpeGroup
iORF_95282	LL2012_001	SpA	0	53	ordered_Spar_11	595260	595312	+	1	5_SpeGroup
iORF_95283	LL2012_001	SpA	1	9	ordered_Spar_11	595264	595272	-	0	5_SpeGroup
iORF_95284	LL2012_001	SpA	0	201	ordered_Spar_11	595309	595509	-	8	5_SpeGroup
iORF_95285	LL2012_001	SpA	0	69	ordered_Spar_11	595319	595387	-	0	7_ancest
iORF_95286	LL2012_001	SpA	1	78	ordered_Spar_11	595319	595396	-	0	5_SpeGroup
iORF_95287	LL2012_001	SpA	0	191	ordered_Spar_11	595319	595509	-	8	7_ancest
iORF_95291	LL2012_001	SpA	1	30	ordered_Spar_11	595341	595370	+	0	5_SpeGroup
iORF_95292	LL2012_001	SpA	0	51	ordered_Spar_11	595353	595403	+	0	4_divergent
iORF_95293	LL2012_001	SpA	0	81	ordered_Spar_11	595429	595509	-	8	5_SpeGroup
iORF_95297	LL2012_001	SpA	1	12	ordered_Spar_11	595520	595531	-	0	3_pPar
iORF_95382	LL2012_001	SpA	0	139	ordered_Spar_11	596681	596819	-	2	4_divergent
iORF_95384	LL2012_001	SpA	1	48	ordered_Spar_11	596689	596736	+	0	3_pPar
iORF_95386	LL2012_001	SpA	1	84	ordered_Spar_11	596752	596835	-	2	5_SpeGroup
iORF_95374	LL2012_001	SpA	1	36	ordered_Spar_11	596784	596819	-	2	5_SpeGroup
iORF_95375	LL2012_001	SpA	0	52	ordered_Spar_11	596784	596835	-	2	4_divergent
iORF_95376	LL2012_001	SpA	1	33	ordered_Spar_11	596793	596825	+	2	3_pPar
iORF_95379	LL2012_001	SpA	1	108	ordered_Spar_11	596806	596913	+	2	5_SpeGroup
iORF_95381	LL2012_001	SpA	1	21	ordered_Spar_11	596832	596852	-	0	3_pPar
iORF_95389	LL2012_001	SpA	0	38	ordered_Spar_11	598062	598099	-	1	5_SpeGroup
iORF_95390	LL2012_001	SpA	1	36	ordered_Spar_11	598079	598114	-	3	5_SpeGroup
iORF_95391	LL2012_001	SpA	0	17	ordered_Spar_11	598083	598099	-	1	5_SpeGroup
iORF_95392	LL2012_001	SpA	0	19	ordered_Spar_11	598096	598114	-	2	4_divergent
iORF_95393	LL2012_001	SpA	0	16	ordered_Spar_11	598099	598114	-	2	7_ancest
iORF_95481	LL2012_001	SpA	1	33	ordered_Spar_11	602657	602689	+	0	5_SpeGroup
iORF_95396	LL2012_001	SpA	1	54	ordered_Spar_11	602686	602739	+	0	3_pPar
iORF_95398	LL2012_001	SpA	1	12	ordered_Spar_11	602708	602719	+	0	1_conserved
iORF_95401	LL2012_001	SpA	0	147	ordered_Spar_11	602712	602858	-	5	6_polymorphic
iORF_95427	LL2012_001	SpA	1	78	ordered_Spar_11	602743	602820	+	3	5_SpeGroup
iORF_95436	LL2012_001	SpA	0	90	ordered_Spar_11	602769	602858	-	5	6_polymorphic
iORF_95437	LL2012_001	SpA	1	33	ordered_Spar_11	602772	602804	+	0	5_SpeGroup
iORF_95439	LL2012_001	SpA	1	45	ordered_Spar_11	602801	602845	-	3	5_SpeGroup
iORF_95440	LL2012_001	SpA	1	42	ordered_Spar_11	602817	602858	-	3	5_SpeGroup
iORF_95441	LL2012_001	SpA	0	9	ordered_Spar_11	602837	602845	-	0	6_polymorphic
iORF_95442	LL2012_001	SpA	0	90	ordered_Spar_11	602837	602926	-	2	6_polymorphic
iORF_95443	LL2012_001	SpA	1	36	ordered_Spar_11	602857	602892	+	2	6_polymorphic
iORF_95446	LL2012_001	SpA	1	30	ordered_Spar_11	602897	602926	-	0	6_polymorphic
iORF_95447	LL2012_001	SpA	0	138	ordered_Spar_11	602897	603034	-	2	5_SpeGroup
iORF_95448	LL2012_001	SpA	1	105	ordered_Spar_11	602930	603034	-	2	4_divergent
iORF_95449	LL2012_001	SpA	1	87	ordered_Spar_11	602932	603018	+	2	4_divergent
iORF_95453	LL2012_001	SpA	1	39	ordered_Spar_11	602937	602975	+	1	3_pPar
iORF_95456	LL2012_001	SpA	0	18	ordered_Spar_11	602989	603006	-	0	6_polymorphic
iORF_95458	LL2012_001	SpA	0	132	ordered_Spar_11	603005	603136	+	1	6_polymorphic
iORF_95464	LL2012_001	SpA	1	15	ordered_Spar_11	603051	603065	-	0	3_pPar
iORF_95467	LL2012_001	SpA	1	21	ordered_Spar_11	603065	603085	-	1	3_pPar
iORF_95469	LL2012_001	SpA	1	33	ordered_Spar_11	603070	603102	+	1	3_pPar
iORF_95474	LL2012_001	SpA	0	21	ordered_Spar_11	603130	603150	-	0	6_polymorphic
iORF_95412	LL2012_001	SpA	0	39	ordered_Spar_11	603286	603324	-	1	6_polymorphic
iORF_95413	LL2012_001	SpA	0	39	ordered_Spar_11	603286	603324	-	2	7_ancest
iORF_95414	LL2012_001	SpA	0	155	ordered_Spar_11	603286	603440	-	3	6_polymorphic
iORF_95415	LL2012_001	SpA	0	145	ordered_Spar_11	603296	603440	-	3	6_polymorphic
iORF_95416	LL2012_001	SpA	1	15	ordered_Spar_11	603299	603313	+	0	5_SpeGroup
iORF_95417	LL2012_001	SpA	0	137	ordered_Spar_11	603304	603440	-	3	5_SpeGroup
iORF_95418	LL2012_001	SpA	0	42	ordered_Spar_11	603310	603351	+	2	6_polymorphic
iORF_95419	LL2012_001	SpA	1	117	ordered_Spar_11	603310	603426	+	3	5_SpeGroup
iORF_95420	LL2012_001	SpA	0	344	ordered_Spar_11	603310	603653	+	4	6_polymorphic
iORF_95421	LL2012_001	SpA	0	69	ordered_Spar_11	603358	603426	+	1	7_ancest
iORF_95423	LL2012_001	SpA	0	68	ordered_Spar_11	603359	603426	+	1	5_SpeGroup
iORF_95425	LL2012_001	SpA	1	9	ordered_Spar_11	603423	603431	+	0	3_pPar
iORF_95429	LL2012_001	SpA	1	9	ordered_Spar_11	603481	603489	-	0	3_pPar
iORF_95430	LL2012_001	SpA	1	12	ordered_Spar_11	603483	603494	+	0	1_conserved
iORF_95431	LL2012_001	SpA	1	9	ordered_Spar_11	603571	603579	-	0	3_pPar
iORF_95433	LL2012_001	SpA	1	18	ordered_Spar_11	603628	603645	-	0	4_divergent
iORF_95434	LL2012_001	SpA	0	24	ordered_Spar_11	603628	603651	-	0	5_SpeGroup
iORF_95435	LL2012_001	SpA	1	9	ordered_Spar_11	603632	603640	-	0	4_divergent
iORF_95483	LL2012_001	SpA	0	33	ordered_Spar_11	604640	604672	-	1	5_SpeGroup
iORF_95484	LL2012_001	SpA	0	63	ordered_Spar_11	604640	604702	-	3	5_SpeGroup
iORF_95486	LL2012_001	SpA	0	59	ordered_Spar_11	604644	604702	-	3	5_SpeGroup
iORF_95488	LL2012_001	SpA	1	24	ordered_Spar_11	604702	604725	-	0	6_polymorphic
iORF_95489	LL2012_001	SpA	0	52	ordered_Spar_11	604702	604753	-	0	6_polymorphic
iORF_95490	LL2012_001	SpA	1	39	ordered_Spar_11	604707	604745	+	0	4_divergent
iORF_95482	LL2012_001	SpA	1	12	ordered_Spar_11	604742	604753	-	0	6_polymorphic
iORF_95504	LL2012_001	SpA	1	96	ordered_Spar_11	605848	605943	+	1	3_pPar
iORF_95491	LL2012_001	SpA	1	9	ordered_Spar_11	605923	605931	-	0	1_conserved
iORF_95492	LL2012_001	SpA	0	90	ordered_Spar_11	605928	606017	-	1	5_SpeGroup
iORF_95493	LL2012_001	SpA	1	24	ordered_Spar_11	605940	605963	+	0	4_divergent
iORF_95494	LL2012_001	SpA	0	36	ordered_Spar_11	605940	605975	+	0	4_divergent
iORF_95496	LL2012_001	SpA	1	48	ordered_Spar_11	605977	606024	-	0	3_pPar
iORF_95497	LL2012_001	SpA	0	71	ordered_Spar_11	605984	606054	-	1	6_polymorphic
iORF_95498	LL2012_001	SpA	0	27	ordered_Spar_11	605991	606017	-	0	4_divergent
iORF_95499	LL2012_001	SpA	1	30	ordered_Spar_11	606025	606054	-	1	5_SpeGroup
iORF_95500	LL2012_001	SpA	0	26	ordered_Spar_11	606029	606054	-	1	6_polymorphic
iORF_95634	LL2012_001	SpA	0	46	ordered_Spar_11	610096	610141	+	0	4_divergent
iORF_95635	LL2012_001	SpA	1	57	ordered_Spar_11	610096	610152	+	0	5_SpeGroup
iORF_95640	LL2012_001	SpA	0	48	ordered_Spar_11	610191	610238	-	0	4_divergent
iORF_95641	LL2012_001	SpA	1	30	ordered_Spar_11	610209	610238	-	0	5_SpeGroup
iORF_95646	LL2012_001	SpA	1	54	ordered_Spar_11	610255	610308	-	2	3_pPar
iORF_95648	LL2012_001	SpA	1	39	ordered_Spar_11	610258	610296	+	2	3_pPar
iORF_95564	LL2012_001	SpA	0	49	ordered_Spar_11	612203	612251	-	0	7_ancest
iORF_95565	LL2012_001	SpA	0	91	ordered_Spar_11	612203	612293	-	0	5_SpeGroup
iORF_95566	LL2012_001	SpA	0	25	ordered_Spar_11	612214	612238	-	0	4_divergent
iORF_95568	LL2012_001	SpA	1	60	ordered_Spar_11	612234	612293	-	0	5_SpeGroup
iORF_95570	LL2012_001	SpA	0	91	ordered_Spar_11	612236	612326	+	0	6_polymorphic
iORF_95573	LL2012_001	SpA	1	18	ordered_Spar_11	612257	612274	+	0	4_divergent
iORF_95574	LL2012_001	SpA	0	33	ordered_Spar_11	612261	612293	-	0	5_SpeGroup
iORF_95576	LL2012_001	SpA	1	36	ordered_Spar_11	612274	612309	+	0	6_polymorphic
iORF_95577	LL2012_001	SpA	0	37	ordered_Spar_11	612274	612310	+	0	6_polymorphic
iORF_95578	LL2012_001	SpA	1	21	ordered_Spar_11	612306	612326	+	0	5_SpeGroup
iORF_95579	LL2012_001	SpA	1	45	ordered_Spar_11	612321	612365	-	0	3_pPar
iORF_95609	LL2012_001	SpA	0	109	ordered_Spar_11	612963	613071	-	0	4_divergent
iORF_95611	LL2012_001	SpA	1	87	ordered_Spar_11	612985	613071	-	0	5_SpeGroup
iORF_95613	LL2012_001	SpA	1	78	ordered_Spar_11	613037	613114	-	1	5_SpeGroup
iORF_95614	LL2012_001	SpA	1	27	ordered_Spar_11	613052	613078	+	0	4_divergent
iORF_95615	LL2012_001	SpA	0	47	ordered_Spar_11	613068	613114	-	1	4_divergent
iORF_95617	LL2012_001	SpA	1	9	ordered_Spar_11	613075	613083	+	1	5_SpeGroup
iORF_95618	LL2012_001	SpA	0	24	ordered_Spar_11	613084	613107	+	0	6_polymorphic
iORF_95619	LL2012_001	SpA	0	21	ordered_Spar_11	613087	613107	+	0	6_polymorphic
iORF_95691	LL2012_001	SpA	1	129	ordered_Spar_11	617547	617675	+	0	3_pPar
iORF_95692	LL2012_001	SpA	1	54	ordered_Spar_11	617554	617607	+	0	1_conserved
iORF_95687	LL2012_001	SpA	0	12	ordered_Spar_11	617626	617637	+	0	7_ancest
iORF_95688	LL2012_001	SpA	0	36	ordered_Spar_11	617626	617661	+	0	4_divergent
iORF_95689	LL2012_001	SpA	1	15	ordered_Spar_11	617643	617657	-	0	3_pPar
iORF_95708	LL2012_001	SpA	1	93	ordered_Spar_11	618729	618821	-	2	5_SpeGroup
iORF_95713	LL2012_001	SpA	1	69	ordered_Spar_11	618788	618856	-	1	4_divergent
iORF_95699	LL2012_001	SpA	0	22	ordered_Spar_11	618811	618832	+	0	5_SpeGroup
iORF_95700	LL2012_001	SpA	1	33	ordered_Spar_11	618811	618843	+	0	4_divergent
iORF_95701	LL2012_001	SpA	0	9	ordered_Spar_11	618835	618843	+	0	5_SpeGroup
iORF_95704	LL2012_001	SpA	1	21	ordered_Spar_11	618844	618864	+	1	3_pPar
iORF_95707	LL2012_001	SpA	1	18	ordered_Spar_11	618873	618890	+	0	4_divergent
iORF_95741	LL2012_001	SpA	1	84	ordered_Spar_11	621690	621773	+	0	6_polymorphic
iORF_95742	LL2012_001	SpA	0	102	ordered_Spar_11	621690	621791	+	0	6_polymorphic
iORF_95743	LL2012_001	SpA	0	33	ordered_Spar_11	621690	621722	+	0	6_polymorphic
iORF_95745	LL2012_001	SpA	1	81	ordered_Spar_11	621702	621782	-	0	1_conserved
iORF_95754	LL2012_001	SpA	1	21	ordered_Spar_11	621740	621760	-	0	4_divergent
iORF_95718	LL2012_001	SpA	1	9	ordered_Spar_11	621754	621762	+	0	4_divergent
iORF_95719	LL2012_001	SpA	0	15	ordered_Spar_11	621754	621768	+	0	6_polymorphic
iORF_95720	LL2012_001	SpA	0	75	ordered_Spar_11	621754	621828	+	1	6_polymorphic
iORF_95721	LL2012_001	SpA	0	91	ordered_Spar_11	621754	621844	+	1	6_polymorphic
iORF_95723	LL2012_001	SpA	0	12	ordered_Spar_11	621775	621786	-	0	6_polymorphic
iORF_95724	LL2012_001	SpA	1	24	ordered_Spar_11	621786	621809	-	1	3_pPar
iORF_95726	LL2012_001	SpA	1	81	ordered_Spar_11	621825	621905	+	1	5_SpeGroup
iORF_95729	LL2012_001	SpA	1	9	ordered_Spar_11	621841	621849	-	0	5_SpeGroup
iORF_95730	LL2012_001	SpA	0	9	ordered_Spar_11	621915	621923	+	0	6_polymorphic
iORF_95733	LL2012_001	SpA	0	22	ordered_Spar_11	621934	621955	+	0	6_polymorphic
iORF_95734	LL2012_001	SpA	1	75	ordered_Spar_11	621934	622008	+	0	5_SpeGroup
iORF_95735	LL2012_001	SpA	0	63	ordered_Spar_11	621946	622008	+	0	4_divergent
iORF_95737	LL2012_001	SpA	1	42	ordered_Spar_11	621976	622017	-	1	6_polymorphic
iORF_95738	LL2012_001	SpA	1	27	ordered_Spar_11	622001	622027	+	1	6_polymorphic
iORF_95740	LL2012_001	SpA	0	12	ordered_Spar_11	622016	622027	+	0	6_polymorphic
iORF_95746	LL2012_001	SpA	1	45	ordered_Spar_11	622202	622246	-	0	3_pPar
iORF_95763	LL2012_001	SpA	0	21	ordered_Spar_11	624426	624446	-	0	4_divergent
iORF_95769	LL2012_001	SpA	0	129	ordered_Spar_11	624438	624566	+	10	6_polymorphic
iORF_95770	LL2012_001	SpA	0	269	ordered_Spar_11	624438	624706	+	11	6_polymorphic
iORF_95771	LL2012_001	SpA	1	45	ordered_Spar_11	624438	624482	+	3	6_polymorphic
iORF_95772	LL2012_001	SpA	1	9	ordered_Spar_11	624443	624451	-	0	1_conserved
iORF_95780	LL2012_001	SpA	1	27	ordered_Spar_11	624471	624497	-	0	3_pPar
iORF_95786	LL2012_001	SpA	1	18	ordered_Spar_11	624494	624511	-	0	5_SpeGroup
iORF_95787	LL2012_001	SpA	1	66	ordered_Spar_11	624498	624563	-	7	5_SpeGroup
iORF_95757	LL2012_001	SpA	1	15	ordered_Spar_11	624539	624553	-	3	4_divergent
iORF_95759	LL2012_001	SpA	1	27	ordered_Spar_11	624563	624589	-	0	3_pPar
iORF_95760	LL2012_001	SpA	1	15	ordered_Spar_11	624571	624585	-	0	1_conserved
iORF_95761	LL2012_001	SpA	1	12	ordered_Spar_11	624582	624593	-	0	1_conserved
iORF_95767	LL2012_001	SpA	1	27	ordered_Spar_11	624654	624680	-	0	3_pPar
iORF_95768	LL2012_001	SpA	1	30	ordered_Spar_11	624667	624696	-	0	1_conserved
iORF_95801	LL2012_001	SpA	1	24	ordered_Spar_11	625710	625733	+	0	5_SpeGroup
iORF_95789	LL2012_001	SpA	1	39	ordered_Spar_11	625820	625858	+	0	3_pPar
iORF_95792	LL2012_001	SpA	0	50	ordered_Spar_11	625844	625893	-	2	6_polymorphic
iORF_95794	LL2012_001	SpA	1	9	ordered_Spar_11	625855	625863	-	0	3_pPar
iORF_95799	LL2012_001	SpA	0	43	ordered_Spar_11	626006	626048	-	0	6_polymorphic
iORF_95834	LL2012_001	SpA	0	63	ordered_Spar_11	627193	627255	-	0	6_polymorphic
iORF_95867	LL2012_001	SpA	0	33	ordered_Spar_11	627202	627234	+	0	4_divergent
iORF_95891	LL2012_001	SpA	1	21	ordered_Spar_11	627242	627262	+	0	1_conserved
iORF_95829	LL2012_001	SpA	0	156	ordered_Spar_11	627307	627462	+	2	7_ancest
iORF_95830	LL2012_001	SpA	0	179	ordered_Spar_11	627307	627485	+	2	6_polymorphic
iORF_95831	LL2012_001	SpA	0	183	ordered_Spar_11	627307	627489	+	2	6_polymorphic
iORF_95836	LL2012_001	SpA	1	72	ordered_Spar_11	627318	627389	+	1	6_polymorphic
iORF_95872	LL2012_001	SpA	1	9	ordered_Spar_11	627477	627485	+	0	6_polymorphic
iORF_95874	LL2012_001	SpA	0	154	ordered_Spar_11	627526	627679	-	2	6_polymorphic
iORF_95875	LL2012_001	SpA	1	66	ordered_Spar_11	627528	627593	+	2	3_pPar
iORF_95876	LL2012_001	SpA	1	54	ordered_Spar_11	627537	627590	-	2	1_conserved
iORF_95878	LL2012_001	SpA	1	39	ordered_Spar_11	627593	627631	+	0	5_SpeGroup
iORF_95880	LL2012_001	SpA	0	79	ordered_Spar_11	627593	627671	+	0	6_polymorphic
iORF_95881	LL2012_001	SpA	0	106	ordered_Spar_11	627593	627698	+	5	6_polymorphic
iORF_95882	LL2012_001	SpA	1	9	ordered_Spar_11	627633	627641	+	0	3_pPar
iORF_95883	LL2012_001	SpA	0	31	ordered_Spar_11	627642	627672	-	0	6_polymorphic
iORF_95884	LL2012_001	SpA	1	12	ordered_Spar_11	627668	627679	-	0	6_polymorphic
iORF_95888	LL2012_001	SpA	1	24	ordered_Spar_11	627741	627764	-	0	3_pPar
iORF_95889	LL2012_001	SpA	1	30	ordered_Spar_11	627743	627772	+	0	1_conserved
iORF_95890	LL2012_001	SpA	1	15	ordered_Spar_11	627764	627778	-	0	3_pPar
iORF_95892	LL2012_001	SpA	0	67	ordered_Spar_11	627819	627885	+	0	4_divergent
iORF_95893	LL2012_001	SpA	1	96	ordered_Spar_11	627819	627914	+	9	5_SpeGroup
iORF_95894	LL2012_001	SpA	0	100	ordered_Spar_11	627819	627918	+	9	7_ancest
iORF_95896	LL2012_001	SpA	0	31	ordered_Spar_11	627842	627872	-	0	6_polymorphic
iORF_95898	LL2012_001	SpA	1	27	ordered_Spar_11	627846	627872	-	0	5_SpeGroup
iORF_95899	LL2012_001	SpA	0	120	ordered_Spar_11	627866	627985	+	9	6_polymorphic
iORF_95901	LL2012_001	SpA	1	186	ordered_Spar_11	627866	628051	+	9	6_polymorphic
iORF_95906	LL2012_001	SpA	1	96	ordered_Spar_11	627895	627990	-	0	3_pPar
iORF_95910	LL2012_001	SpA	0	407	ordered_Spar_11	627996	628402	-	21	6_polymorphic
iORF_95911	LL2012_001	SpA	1	69	ordered_Spar_11	628002	628070	+	1	3_pPar
iORF_95913	LL2012_001	SpA	0	380	ordered_Spar_11	628048	628427	-	22	6_polymorphic
iORF_95914	LL2012_001	SpA	1	57	ordered_Spar_11	628048	628104	-	3	6_polymorphic
iORF_95915	LL2012_001	SpA	0	42	ordered_Spar_11	628063	628104	-	2	6_polymorphic
iORF_95805	LL2012_001	SpA	0	20	ordered_Spar_11	628149	628168	+	1	4_divergent
iORF_95806	LL2012_001	SpA	1	51	ordered_Spar_11	628149	628199	+	5	5_SpeGroup
iORF_95807	LL2012_001	SpA	0	156	ordered_Spar_11	628149	628304	+	13	7_ancest
iORF_95808	LL2012_001	SpA	1	66	ordered_Spar_11	628183	628248	-	4	5_SpeGroup
iORF_95809	LL2012_001	SpA	1	30	ordered_Spar_11	628273	628302	-	0	3_pPar
iORF_95810	LL2012_001	SpA	1	108	ordered_Spar_11	628281	628388	-	0	3_pPar
iORF_95811	LL2012_001	SpA	1	18	ordered_Spar_11	628301	628318	+	0	3_pPar
iORF_95815	LL2012_001	SpA	0	286	ordered_Spar_11	628387	628672	+	1	6_polymorphic
iORF_95816	LL2012_001	SpA	0	370	ordered_Spar_11	628387	628756	+	6	6_polymorphic
iORF_95817	LL2012_001	SpA	0	375	ordered_Spar_11	628387	628761	+	6	6_polymorphic
iORF_95818	LL2012_001	SpA	1	18	ordered_Spar_11	628410	628427	-	0	6_polymorphic
iORF_95823	LL2012_001	SpA	0	247	ordered_Spar_11	628426	628672	+	0	6_polymorphic
iORF_95824	LL2012_001	SpA	0	239	ordered_Spar_11	628434	628672	+	0	6_polymorphic
iORF_95833	LL2012_001	SpA	1	75	ordered_Spar_11	628490	628564	+	0	1_conserved
iORF_95835	LL2012_001	SpA	0	12	ordered_Spar_11	628536	628547	-	0	6_polymorphic
iORF_95838	LL2012_001	SpA	1	174	ordered_Spar_11	628572	628745	+	5	5_SpeGroup
iORF_95839	LL2012_001	SpA	0	185	ordered_Spar_11	628572	628756	+	5	6_polymorphic
iORF_95840	LL2012_001	SpA	0	190	ordered_Spar_11	628572	628761	+	5	6_polymorphic
iORF_95843	LL2012_001	SpA	1	93	ordered_Spar_11	628669	628761	+	5	5_SpeGroup
iORF_95846	LL2012_001	SpA	1	15	ordered_Spar_11	628742	628756	+	0	6_polymorphic
iORF_95847	LL2012_001	SpA	1	27	ordered_Spar_11	628802	628828	-	0	1_conserved
iORF_95854	LL2012_001	SpA	0	93	ordered_Spar_11	628891	628983	+	1	6_polymorphic
iORF_95855	LL2012_001	SpA	1	93	ordered_Spar_11	628891	628983	+	2	4_divergent
iORF_95856	LL2012_001	SpA	1	15	ordered_Spar_11	628904	628918	-	0	3_pPar
iORF_95858	LL2012_001	SpA	1	54	ordered_Spar_11	628925	628978	-	1	5_SpeGroup
iORF_95859	LL2012_001	SpA	0	101	ordered_Spar_11	628925	629025	-	10	6_polymorphic
iORF_95860	LL2012_001	SpA	0	17	ordered_Spar_11	628962	628978	-	1	6_polymorphic
iORF_95861	LL2012_001	SpA	0	58	ordered_Spar_11	628968	629025	-	9	6_polymorphic
iORF_95862	LL2012_001	SpA	1	51	ordered_Spar_11	628975	629025	-	9	6_polymorphic
iORF_95863	LL2012_001	SpA	0	24	ordered_Spar_11	629045	629068	-	0	4_divergent
iORF_95864	LL2012_001	SpA	1	12	ordered_Spar_11	629061	629072	-	0	3_pPar
iORF_96070	LL2012_001	SpA	1	36	ordered_Spar_11	630936	630971	-	0	3_pPar
iORF_96073	LL2012_001	SpA	0	75	ordered_Spar_11	630938	631012	+	2	6_polymorphic
iORF_96074	LL2012_001	SpA	1	78	ordered_Spar_11	630938	631015	+	2	6_polymorphic
iORF_96088	LL2012_001	SpA	0	51	ordered_Spar_11	630970	631020	+	2	4_divergent
iORF_95965	LL2012_001	SpA	1	9	ordered_Spar_11	631012	631020	+	1	5_SpeGroup
iORF_95985	LL2012_001	SpA	1	45	ordered_Spar_11	631027	631071	+	0	1_conserved
iORF_95995	LL2012_001	SpA	1	42	ordered_Spar_11	631036	631077	-	0	3_pPar
iORF_96016	LL2012_001	SpA	0	105	ordered_Spar_11	631061	631165	-	0	6_polymorphic
iORF_96029	LL2012_001	SpA	0	18	ordered_Spar_11	631068	631085	-	0	6_polymorphic
iORF_96045	LL2012_001	SpA	1	84	ordered_Spar_11	631082	631165	-	0	6_polymorphic
iORF_96047	LL2012_001	SpA	1	129	ordered_Spar_11	631084	631212	+	0	6_polymorphic
iORF_96056	LL2012_001	SpA	0	51	ordered_Spar_11	631102	631152	-	0	6_polymorphic
iORF_96057	LL2012_001	SpA	1	45	ordered_Spar_11	631116	631160	-	0	3_pPar
iORF_96059	LL2012_001	SpA	1	18	ordered_Spar_11	631135	631152	-	0	6_polymorphic
iORF_96060	LL2012_001	SpA	0	30	ordered_Spar_11	631136	631165	-	0	6_polymorphic
iORF_96062	LL2012_001	SpA	0	54	ordered_Spar_11	631159	631212	+	0	6_polymorphic
iORF_96064	LL2012_001	SpA	1	48	ordered_Spar_11	631207	631254	-	0	1_conserved
iORF_95949	LL2012_001	SpA	0	51	ordered_Spar_11	632146	632196	-	0	6_polymorphic
iORF_95950	LL2012_001	SpA	1	96	ordered_Spar_11	632146	632241	-	4	5_SpeGroup
iORF_95952	LL2012_001	SpA	1	39	ordered_Spar_11	632180	632218	+	4	6_polymorphic
iORF_95954	LL2012_001	SpA	1	15	ordered_Spar_11	632211	632225	+	0	1_conserved
iORF_95960	LL2012_001	SpA	1	36	ordered_Spar_11	632222	632257	-	0	6_polymorphic
iORF_95967	LL2012_001	SpA	1	9	ordered_Spar_11	632254	632262	-	0	3_pPar
iORF_95975	LL2012_001	SpA	0	90	ordered_Spar_11	632318	632407	+	0	6_polymorphic
iORF_95978	LL2012_001	SpA	1	93	ordered_Spar_11	632354	632446	-	0	5_SpeGroup
iORF_95979	LL2012_001	SpA	0	42	ordered_Spar_11	632366	632407	+	0	6_polymorphic
iORF_95981	LL2012_001	SpA	1	18	ordered_Spar_11	632404	632421	+	0	3_pPar
iORF_95983	LL2012_001	SpA	0	46	ordered_Spar_11	632414	632459	+	0	4_divergent
iORF_95984	LL2012_001	SpA	0	84	ordered_Spar_11	632414	632497	+	0	7_ancest
iORF_95986	LL2012_001	SpA	0	10	ordered_Spar_11	632437	632446	-	0	4_divergent
iORF_95988	LL2012_001	SpA	1	126	ordered_Spar_11	632467	632592	+	0	3_pPar
iORF_95990	LL2012_001	SpA	0	30	ordered_Spar_11	632475	632504	+	0	6_polymorphic
iORF_95991	LL2012_001	SpA	1	36	ordered_Spar_11	632494	632529	-	0	3_pPar
iORF_95993	LL2012_001	SpA	1	24	ordered_Spar_11	632501	632524	-	0	5_SpeGroup
iORF_95994	LL2012_001	SpA	0	12	ordered_Spar_11	632513	632524	-	0	4_divergent
iORF_95996	LL2012_001	SpA	1	9	ordered_Spar_11	632523	632531	+	0	1_conserved
iORF_95998	LL2012_001	SpA	1	18	ordered_Spar_11	632569	632586	-	0	3_pPar
iORF_96000	LL2012_001	SpA	1	87	ordered_Spar_11	632574	632660	-	17	5_SpeGroup
iORF_96003	LL2012_001	SpA	0	53	ordered_Spar_11	632608	632660	-	9	6_polymorphic
iORF_96004	LL2012_001	SpA	0	53	ordered_Spar_11	632608	632660	-	4	6_polymorphic
iORF_96005	LL2012_001	SpA	0	54	ordered_Spar_11	632611	632664	+	0	6_polymorphic
iORF_96008	LL2012_001	SpA	0	59	ordered_Spar_11	632627	632685	-	0	6_polymorphic
iORF_96010	LL2012_001	SpA	0	185	ordered_Spar_11	632705	632889	-	6	6_polymorphic
iORF_96011	LL2012_001	SpA	0	183	ordered_Spar_11	632707	632889	-	6	5_SpeGroup
iORF_96012	LL2012_001	SpA	1	63	ordered_Spar_11	632725	632787	+	0	3_pPar
iORF_96014	LL2012_001	SpA	1	54	ordered_Spar_11	632729	632782	+	0	5_SpeGroup
iORF_96017	LL2012_001	SpA	0	36	ordered_Spar_11	632747	632782	+	0	7_ancest
iORF_96018	LL2012_001	SpA	0	36	ordered_Spar_11	632750	632785	-	0	6_polymorphic
iORF_96019	LL2012_001	SpA	1	72	ordered_Spar_11	632750	632821	-	2	5_SpeGroup
iORF_96020	LL2012_001	SpA	0	153	ordered_Spar_11	632750	632902	-	3	6_polymorphic
iORF_96022	LL2012_001	SpA	0	45	ordered_Spar_11	632754	632798	+	0	4_divergent
iORF_96023	LL2012_001	SpA	1	33	ordered_Spar_11	632766	632798	+	0	5_SpeGroup
iORF_96025	LL2012_001	SpA	1	21	ordered_Spar_11	632795	632815	+	2	6_polymorphic
iORF_96026	LL2012_001	SpA	0	24	ordered_Spar_11	632795	632818	+	2	6_polymorphic
iORF_96031	LL2012_001	SpA	1	63	ordered_Spar_11	632827	632889	-	1	6_polymorphic
iORF_96032	LL2012_001	SpA	0	72	ordered_Spar_11	632831	632902	-	1	6_polymorphic
iORF_96033	LL2012_001	SpA	1	177	ordered_Spar_11	632831	633007	-	7	5_SpeGroup
iORF_96034	LL2012_001	SpA	1	9	ordered_Spar_11	632833	632841	+	0	6_polymorphic
iORF_96037	LL2012_001	SpA	0	123	ordered_Spar_11	632841	632963	+	2	4_divergent
iORF_96038	LL2012_001	SpA	1	141	ordered_Spar_11	632841	632981	+	2	5_SpeGroup
iORF_96040	LL2012_001	SpA	0	113	ordered_Spar_11	632915	633027	+	6	6_polymorphic
iORF_96041	LL2012_001	SpA	1	156	ordered_Spar_11	632915	633070	+	6	5_SpeGroup
iORF_96042	LL2012_001	SpA	0	214	ordered_Spar_11	632915	633128	+	7	6_polymorphic
iORF_96048	LL2012_001	SpA	1	9	ordered_Spar_11	632970	632978	-	0	6_polymorphic
iORF_96052	LL2012_001	SpA	0	69	ordered_Spar_11	633053	633121	-	1	6_polymorphic
iORF_96054	LL2012_001	SpA	1	51	ordered_Spar_11	633081	633131	-	0	3_pPar
iORF_96055	LL2012_001	SpA	0	15	ordered_Spar_11	633109	633123	-	0	6_polymorphic
iORF_96137	LL2012_001	SpA	1	99	ordered_Spar_11	638828	638926	-	0	5_SpeGroup
iORF_96138	LL2012_001	SpA	0	9	ordered_Spar_11	638833	638841	-	0	6_polymorphic
iORF_96139	LL2012_001	SpA	0	21	ordered_Spar_11	638833	638853	-	0	6_polymorphic
iORF_96141	LL2012_001	SpA	1	69	ordered_Spar_11	638840	638908	+	0	4_divergent
iORF_96142	LL2012_001	SpA	0	74	ordered_Spar_11	638840	638913	+	0	4_divergent
iORF_96144	LL2012_001	SpA	0	83	ordered_Spar_11	638844	638926	-	0	6_polymorphic
iORF_96145	LL2012_001	SpA	1	33	ordered_Spar_11	638859	638891	+	0	5_SpeGroup
iORF_96147	LL2012_001	SpA	1	12	ordered_Spar_11	638865	638876	-	0	5_SpeGroup
iORF_96148	LL2012_001	SpA	0	62	ordered_Spar_11	638865	638926	-	0	6_polymorphic
iORF_96100	LL2012_001	SpA	0	20	ordered_Spar_11	638899	638918	+	0	4_divergent
iORF_96101	LL2012_001	SpA	1	9	ordered_Spar_11	638915	638923	+	0	3_pPar
iORF_96106	LL2012_001	SpA	0	12	ordered_Spar_11	638976	638987	+	0	6_polymorphic
iORF_96107	LL2012_001	SpA	0	9	ordered_Spar_11	638979	638987	+	0	6_polymorphic
iORF_96108	LL2012_001	SpA	0	18	ordered_Spar_11	638988	639005	+	0	6_polymorphic
iORF_96109	LL2012_001	SpA	0	45	ordered_Spar_11	638988	639032	+	5	6_polymorphic
iORF_96111	LL2012_001	SpA	1	30	ordered_Spar_11	638991	639020	-	1	3_pPar
iORF_96119	LL2012_001	SpA	1	87	ordered_Spar_11	639019	639105	+	8	5_SpeGroup
iORF_96120	LL2012_001	SpA	0	137	ordered_Spar_11	639019	639155	+	8	7_ancest
iORF_96121	LL2012_001	SpA	1	9	ordered_Spar_11	639036	639044	+	0	3_pPar
iORF_96122	LL2012_001	SpA	0	61	ordered_Spar_11	639045	639105	+	4	6_polymorphic
iORF_96124	LL2012_001	SpA	0	111	ordered_Spar_11	639045	639155	+	4	6_polymorphic
iORF_96126	LL2012_001	SpA	1	120	ordered_Spar_11	639045	639164	+	4	5_SpeGroup
iORF_96149	LL2012_001	SpA	1	60	ordered_Spar_11	639580	639639	+	0	6_polymorphic
iORF_96160	LL2012_001	SpA	0	18	ordered_Spar_11	639590	639607	-	0	6_polymorphic
iORF_96163	LL2012_001	SpA	0	30	ordered_Spar_11	639599	639628	+	0	6_polymorphic
iORF_96164	LL2012_001	SpA	0	39	ordered_Spar_11	639601	639639	+	0	6_polymorphic
iORF_96169	LL2012_001	SpA	0	12	ordered_Spar_11	639606	639617	+	0	6_polymorphic
iORF_96173	LL2012_001	SpA	1	24	ordered_Spar_11	639614	639637	-	0	1_conserved
iORF_96181	LL2012_001	SpA	0	9	ordered_Spar_11	639636	639644	+	0	4_divergent
iORF_96182	LL2012_001	SpA	1	24	ordered_Spar_11	639647	639670	+	0	5_SpeGroup
iORF_96150	LL2012_001	SpA	1	165	ordered_Spar_11	639686	639850	-	10	6_polymorphic
iORF_96151	LL2012_001	SpA	0	375	ordered_Spar_11	639686	640060	-	12	7_ancest
iORF_96152	LL2012_001	SpA	0	21	ordered_Spar_11	639697	639717	+	0	4_divergent
iORF_96153	LL2012_001	SpA	0	143	ordered_Spar_11	639708	639850	-	10	6_polymorphic
iORF_96154	LL2012_001	SpA	1	27	ordered_Spar_11	639710	639736	+	2	3_pPar
iORF_96155	LL2012_001	SpA	1	24	ordered_Spar_11	639718	639741	+	3	6_polymorphic
iORF_96156	LL2012_001	SpA	0	89	ordered_Spar_11	639718	639806	+	10	6_polymorphic
iORF_96159	LL2012_001	SpA	0	33	ordered_Spar_11	639754	639786	+	0	4_divergent
iORF_96161	LL2012_001	SpA	1	12	ordered_Spar_11	639803	639814	+	0	1_conserved
iORF_96162	LL2012_001	SpA	1	39	ordered_Spar_11	639849	639887	+	0	1_conserved
iORF_96166	LL2012_001	SpA	0	60	ordered_Spar_11	639906	639965	-	0	6_polymorphic
iORF_96167	LL2012_001	SpA	0	155	ordered_Spar_11	639906	640060	-	0	6_polymorphic
iORF_96168	LL2012_001	SpA	1	48	ordered_Spar_11	639918	639965	-	0	5_SpeGroup
iORF_96172	LL2012_001	SpA	0	78	ordered_Spar_11	639983	640060	-	0	6_polymorphic
iORF_96175	LL2012_001	SpA	1	81	ordered_Spar_11	640017	640097	-	0	5_SpeGroup
iORF_96177	LL2012_001	SpA	0	9	ordered_Spar_11	640052	640060	-	0	6_polymorphic
iORF_96178	LL2012_001	SpA	1	21	ordered_Spar_11	640094	640114	-	0	1_conserved
iORF_96210	LL2012_001	SpA	0	79	ordered_Spar_11	643786	643864	-	2	7_ancest
iORF_96211	LL2012_001	SpA	1	117	ordered_Spar_11	643786	643902	-	3	5_SpeGroup
iORF_96212	LL2012_001	SpA	0	123	ordered_Spar_11	643786	643908	-	3	6_polymorphic
iORF_96213	LL2012_001	SpA	0	132	ordered_Spar_11	643786	643917	-	3	6_polymorphic
iORF_96214	LL2012_001	SpA	0	242	ordered_Spar_11	643786	644027	-	3	6_polymorphic
iORF_96216	LL2012_001	SpA	0	30	ordered_Spar_11	643786	643815	-	0	6_polymorphic
iORF_96218	LL2012_001	SpA	1	72	ordered_Spar_11	643793	643864	-	2	5_SpeGroup
iORF_96222	LL2012_001	SpA	0	67	ordered_Spar_11	643806	643872	-	3	6_polymorphic
iORF_96223	LL2012_001	SpA	0	112	ordered_Spar_11	643806	643917	-	3	6_polymorphic
iORF_96226	LL2012_001	SpA	1	57	ordered_Spar_11	643810	643866	+	2	5_SpeGroup
iORF_96184	LL2012_001	SpA	0	32	ordered_Spar_11	643833	643864	-	2	6_polymorphic
iORF_96185	LL2012_001	SpA	0	45	ordered_Spar_11	643873	643917	-	0	6_polymorphic
iORF_96186	LL2012_001	SpA	1	147	ordered_Spar_11	643881	644027	-	0	6_polymorphic
iORF_96187	LL2012_001	SpA	0	169	ordered_Spar_11	643881	644049	-	0	6_polymorphic
iORF_96188	LL2012_001	SpA	1	12	ordered_Spar_11	643946	643957	+	0	3_pPar
iORF_96191	LL2012_001	SpA	1	54	ordered_Spar_11	643996	644049	-	0	6_polymorphic
iORF_96192	LL2012_001	SpA	0	27	ordered_Spar_11	644048	644074	+	0	6_polymorphic
iORF_96194	LL2012_001	SpA	1	36	ordered_Spar_11	644091	644126	+	0	3_pPar
iORF_96196	LL2012_001	SpA	0	27	ordered_Spar_11	644098	644124	-	0	4_divergent
iORF_96197	LL2012_001	SpA	1	96	ordered_Spar_11	644103	644198	-	0	6_polymorphic
iORF_96199	LL2012_001	SpA	0	81	ordered_Spar_11	644131	644211	+	0	4_divergent
iORF_96201	LL2012_001	SpA	0	123	ordered_Spar_11	644171	644293	-	0	6_polymorphic
iORF_96202	LL2012_001	SpA	1	24	ordered_Spar_11	644192	644215	+	0	6_polymorphic
iORF_96203	LL2012_001	SpA	1	15	ordered_Spar_11	644197	644211	+	0	5_SpeGroup
iORF_96205	LL2012_001	SpA	1	123	ordered_Spar_11	644208	644330	-	0	3_pPar
iORF_96206	LL2012_001	SpA	0	30	ordered_Spar_11	644269	644298	+	0	6_polymorphic
iORF_96207	LL2012_001	SpA	1	114	ordered_Spar_11	644293	644406	-	0	3_pPar
iORF_96219	LL2012_001	SpA	1	15	ordered_Spar_11	644416	644430	-	0	6_polymorphic
iORF_96220	LL2012_001	SpA	1	12	ordered_Spar_11	644469	644480	-	0	3_pPar
iORF_96221	LL2012_001	SpA	1	9	ordered_Spar_11	644477	644485	-	0	1_conserved
iORF_96254	LL2012_001	SpA	1	87	ordered_Spar_11	648542	648628	+	1	6_polymorphic
iORF_96255	LL2012_001	SpA	0	107	ordered_Spar_11	648542	648648	+	1	6_polymorphic
iORF_96228	LL2012_001	SpA	1	24	ordered_Spar_11	648625	648648	+	0	6_polymorphic
iORF_96229	LL2012_001	SpA	1	15	ordered_Spar_11	648629	648643	-	0	3_pPar
iORF_96241	LL2012_001	SpA	1	9	ordered_Spar_11	648803	648811	+	0	3_pPar
iORF_96242	LL2012_001	SpA	1	42	ordered_Spar_11	648808	648849	+	0	3_pPar
iORF_96243	LL2012_001	SpA	1	51	ordered_Spar_11	648836	648886	+	0	5_SpeGroup
iORF_96244	LL2012_001	SpA	0	78	ordered_Spar_11	648836	648913	+	0	4_divergent
iORF_96247	LL2012_001	SpA	1	96	ordered_Spar_11	648849	648944	+	0	5_SpeGroup
iORF_96249	LL2012_001	SpA	0	33	ordered_Spar_11	648910	648942	-	0	6_polymorphic
iORF_96250	LL2012_001	SpA	0	18	ordered_Spar_11	648925	648942	-	0	6_polymorphic
iORF_96251	LL2012_001	SpA	0	53	ordered_Spar_11	648972	649024	-	1	6_polymorphic
iORF_96252	LL2012_001	SpA	0	43	ordered_Spar_11	648982	649024	-	1	7_ancest
iORF_96256	LL2012_001	SpA	1	33	ordered_Spar_11	649033	649065	-	1	5_SpeGroup
iORF_96257	LL2012_001	SpA	0	74	ordered_Spar_11	649068	649141	-	5	6_polymorphic
iORF_96259	LL2012_001	SpA	1	21	ordered_Spar_11	649096	649116	-	0	6_polymorphic
iORF_96260	LL2012_001	SpA	0	46	ordered_Spar_11	649096	649141	-	5	6_polymorphic
iORF_96261	LL2012_001	SpA	0	12	ordered_Spar_11	649105	649116	-	0	6_polymorphic
iORF_96285	LL2012_001	SpA	1	15	ordered_Spar_11	651622	651636	-	0	6_polymorphic
iORF_96274	LL2012_001	SpA	0	9	ordered_Spar_11	651801	651809	-	0	6_polymorphic
iORF_96275	LL2012_001	SpA	1	24	ordered_Spar_11	651801	651824	-	2	6_polymorphic
iORF_96277	LL2012_001	SpA	0	15	ordered_Spar_11	651812	651826	+	2	6_polymorphic
iORF_96281	LL2012_001	SpA	0	48	ordered_Spar_11	651898	651945	+	1	6_polymorphic
iORF_96282	LL2012_001	SpA	0	84	ordered_Spar_11	651898	651981	+	2	7_ancest
iORF_96287	LL2012_001	SpA	1	12	ordered_Spar_11	651932	651943	-	0	3_pPar
iORF_96312	LL2012_001	SpA	1	21	ordered_Spar_11	652068	652088	-	0	3_pPar
iORF_96314	LL2012_001	SpA	0	30	ordered_Spar_11	652099	652128	+	0	4_divergent
iORF_96315	LL2012_001	SpA	1	42	ordered_Spar_11	652099	652140	+	0	5_SpeGroup
iORF_96316	LL2012_001	SpA	0	18	ordered_Spar_11	652128	652145	+	0	4_divergent
iORF_96328	LL2012_001	SpA	1	30	ordered_Spar_11	653305	653334	+	1	6_polymorphic
iORF_96329	LL2012_001	SpA	0	37	ordered_Spar_11	653305	653341	+	1	6_polymorphic
iORF_96331	LL2012_001	SpA	0	65	ordered_Spar_11	653305	653369	+	2	6_polymorphic
iORF_96348	LL2012_001	SpA	0	32	ordered_Spar_11	653353	653384	+	1	6_polymorphic
iORF_96326	LL2012_001	SpA	0	117	ordered_Spar_11	653381	653497	+	1	6_polymorphic
iORF_96327	LL2012_001	SpA	1	18	ordered_Spar_11	653487	653504	+	0	3_pPar
iORF_96332	LL2012_001	SpA	0	39	ordered_Spar_11	653521	653559	+	0	4_divergent
iORF_96334	LL2012_001	SpA	1	72	ordered_Spar_11	653521	653592	+	1	5_SpeGroup
iORF_96339	LL2012_001	SpA	0	72	ordered_Spar_11	653700	653771	+	0	6_polymorphic
iORF_96340	LL2012_001	SpA	1	129	ordered_Spar_11	653700	653828	+	2	5_SpeGroup
iORF_96341	LL2012_001	SpA	0	141	ordered_Spar_11	653700	653840	+	2	6_polymorphic
iORF_96342	LL2012_001	SpA	1	39	ordered_Spar_11	653711	653749	-	0	3_pPar
iORF_96343	LL2012_001	SpA	1	27	ordered_Spar_11	653729	653755	+	0	5_SpeGroup
iORF_96344	LL2012_001	SpA	0	15	ordered_Spar_11	653762	653776	+	0	6_polymorphic
iORF_96347	LL2012_001	SpA	0	14	ordered_Spar_11	653831	653844	+	0	6_polymorphic
iORF_96375	LL2012_001	SpA	1	108	ordered_Spar_11	655821	655928	-	0	5_SpeGroup
iORF_96377	LL2012_001	SpA	0	15	ordered_Spar_11	655821	655835	-	0	4_divergent
iORF_96396	LL2012_001	SpA	0	99	ordered_Spar_11	655823	655921	+	0	4_divergent
iORF_96402	LL2012_001	SpA	1	63	ordered_Spar_11	655823	655885	+	0	5_SpeGroup
iORF_96578	LL2012_001	SpA	1	66	ordered_Spar_11	655841	655906	-	0	3_pPar
iORF_96669	LL2012_001	SpA	1	45	ordered_Spar_11	655869	655913	+	0	3_pPar
iORF_96673	LL2012_001	SpA	0	51	ordered_Spar_11	655878	655928	-	0	6_polymorphic
iORF_96692	LL2012_001	SpA	1	21	ordered_Spar_11	655891	655911	-	0	3_pPar
iORF_96426	LL2012_001	SpA	1	18	ordered_Spar_11	655994	656011	+	0	3_pPar
iORF_96383	LL2012_001	SpA	0	191	ordered_Spar_11	657153	657343	-	3	6_polymorphic
iORF_96386	LL2012_001	SpA	0	75	ordered_Spar_11	657190	657264	-	1	4_divergent
iORF_96387	LL2012_001	SpA	1	9	ordered_Spar_11	657212	657220	-	0	3_pPar
iORF_96388	LL2012_001	SpA	0	48	ordered_Spar_11	657217	657264	-	1	7_ancest
iORF_96390	LL2012_001	SpA	1	42	ordered_Spar_11	657223	657264	-	1	5_SpeGroup
iORF_96391	LL2012_001	SpA	1	69	ordered_Spar_11	657230	657298	-	1	3_pPar
iORF_96405	LL2012_001	SpA	0	111	ordered_Spar_11	657364	657474	-	10	4_divergent
iORF_96406	LL2012_001	SpA	1	141	ordered_Spar_11	657389	657529	-	14	5_SpeGroup
iORF_96408	LL2012_001	SpA	0	126	ordered_Spar_11	657393	657518	+	14	7_ancest
iORF_96410	LL2012_001	SpA	0	167	ordered_Spar_11	657393	657559	+	14	6_polymorphic
iORF_96414	LL2012_001	SpA	0	140	ordered_Spar_11	657420	657559	+	5	6_polymorphic
iORF_96415	LL2012_001	SpA	1	69	ordered_Spar_11	657421	657489	-	1	5_SpeGroup
iORF_96416	LL2012_001	SpA	1	45	ordered_Spar_11	657424	657468	+	1	6_polymorphic
iORF_96417	LL2012_001	SpA	0	60	ordered_Spar_11	657424	657483	+	1	6_polymorphic
iORF_96419	LL2012_001	SpA	1	54	ordered_Spar_11	657465	657518	+	5	5_SpeGroup
iORF_96420	LL2012_001	SpA	0	15	ordered_Spar_11	657475	657489	-	0	4_divergent
iORF_96422	LL2012_001	SpA	0	41	ordered_Spar_11	657489	657529	-	4	6_polymorphic
iORF_96424	LL2012_001	SpA	0	38	ordered_Spar_11	657492	657529	-	4	6_polymorphic
iORF_96425	LL2012_001	SpA	0	45	ordered_Spar_11	657515	657559	+	0	7_ancest
iORF_96428	LL2012_001	SpA	1	69	ordered_Spar_11	657532	657600	+	2	3_pPar
iORF_96429	LL2012_001	SpA	1	33	ordered_Spar_11	657556	657588	-	1	5_SpeGroup
iORF_96430	LL2012_001	SpA	0	100	ordered_Spar_11	657556	657655	-	2	6_polymorphic
iORF_96431	LL2012_001	SpA	0	105	ordered_Spar_11	657556	657660	-	2	6_polymorphic
iORF_96437	LL2012_001	SpA	0	28	ordered_Spar_11	657614	657641	-	0	6_polymorphic
iORF_96438	LL2012_001	SpA	1	42	ordered_Spar_11	657614	657655	-	0	6_polymorphic
iORF_96441	LL2012_001	SpA	1	27	ordered_Spar_11	657634	657660	-	0	5_SpeGroup
iORF_96442	LL2012_001	SpA	1	51	ordered_Spar_11	657685	657735	+	2	3_pPar
iORF_96445	LL2012_001	SpA	1	30	ordered_Spar_11	657693	657722	-	1	3_pPar
iORF_96446	LL2012_001	SpA	1	72	ordered_Spar_11	657700	657771	-	0	3_pPar
iORF_96449	LL2012_001	SpA	0	86	ordered_Spar_11	657762	657847	+	2	4_divergent
iORF_96450	LL2012_001	SpA	1	96	ordered_Spar_11	657762	657857	+	2	5_SpeGroup
iORF_96452	LL2012_001	SpA	0	128	ordered_Spar_11	657773	657900	-	2	6_polymorphic
iORF_96456	LL2012_001	SpA	0	33	ordered_Spar_11	657805	657837	+	2	6_polymorphic
iORF_96457	LL2012_001	SpA	1	12	ordered_Spar_11	657819	657830	-	2	3_pPar
iORF_96462	LL2012_001	SpA	1	12	ordered_Spar_11	657864	657875	-	0	5_SpeGroup
iORF_96465	LL2012_001	SpA	0	27	ordered_Spar_11	657874	657900	-	0	6_polymorphic
iORF_96472	LL2012_001	SpA	1	9	ordered_Spar_11	657987	657995	-	0	3_pPar
iORF_96473	LL2012_001	SpA	1	9	ordered_Spar_11	657996	658004	+	0	3_pPar
iORF_96479	LL2012_001	SpA	0	24	ordered_Spar_11	658076	658099	+	1	6_polymorphic
iORF_96480	LL2012_001	SpA	1	54	ordered_Spar_11	658076	658129	+	2	5_SpeGroup
iORF_96483	LL2012_001	SpA	1	66	ordered_Spar_11	658101	658166	-	1	3_pPar
iORF_96485	LL2012_001	SpA	1	90	ordered_Spar_11	658119	658208	+	1	5_SpeGroup
iORF_96486	LL2012_001	SpA	1	21	ordered_Spar_11	658124	658144	-	0	3_pPar
iORF_96488	LL2012_001	SpA	1	60	ordered_Spar_11	658126	658185	+	0	3_pPar
iORF_96489	LL2012_001	SpA	1	33	ordered_Spar_11	658150	658182	-	0	3_pPar
iORF_96490	LL2012_001	SpA	0	45	ordered_Spar_11	658182	658226	-	2	6_polymorphic
iORF_96491	LL2012_001	SpA	0	87	ordered_Spar_11	658185	658271	+	3	6_polymorphic
iORF_96492	LL2012_001	SpA	0	112	ordered_Spar_11	658185	658296	+	3	6_polymorphic
iORF_96494	LL2012_001	SpA	0	38	ordered_Spar_11	658189	658226	-	1	6_polymorphic
iORF_96495	LL2012_001	SpA	0	18	ordered_Spar_11	658191	658208	+	0	4_divergent
iORF_96496	LL2012_001	SpA	1	27	ordered_Spar_11	658200	658226	-	1	4_divergent
iORF_96497	LL2012_001	SpA	1	84	ordered_Spar_11	658208	658291	+	2	5_SpeGroup
iORF_96503	LL2012_001	SpA	1	96	ordered_Spar_11	658262	658357	-	3	5_SpeGroup
iORF_96505	LL2012_001	SpA	1	48	ordered_Spar_11	658266	658313	+	2	5_SpeGroup
iORF_96506	LL2012_001	SpA	0	27	ordered_Spar_11	658268	658294	-	0	4_divergent
iORF_96507	LL2012_001	SpA	0	90	ordered_Spar_11	658268	658357	-	2	7_ancest
iORF_96509	LL2012_001	SpA	1	54	ordered_Spar_11	658288	658341	-	2	3_pPar
iORF_96511	LL2012_001	SpA	0	21	ordered_Spar_11	658293	658313	+	2	6_polymorphic
iORF_96513	LL2012_001	SpA	0	75	ordered_Spar_11	658293	658367	+	6	6_polymorphic
iORF_96514	LL2012_001	SpA	1	18	ordered_Spar_11	658310	658327	+	0	6_polymorphic
iORF_96515	LL2012_001	SpA	1	42	ordered_Spar_11	658344	658385	-	4	3_pPar
iORF_96518	LL2012_001	SpA	1	33	ordered_Spar_11	658356	658388	+	4	6_polymorphic
iORF_96523	LL2012_001	SpA	0	181	ordered_Spar_11	658439	658619	-	1	6_polymorphic
iORF_96524	LL2012_001	SpA	1	24	ordered_Spar_11	658452	658475	+	0	5_SpeGroup
iORF_96525	LL2012_001	SpA	0	30	ordered_Spar_11	658452	658481	+	0	4_divergent
iORF_96536	LL2012_001	SpA	0	54	ordered_Spar_11	658752	658805	-	0	4_divergent
iORF_96537	LL2012_001	SpA	0	9	ordered_Spar_11	658758	658766	+	0	4_divergent
iORF_96540	LL2012_001	SpA	0	87	ordered_Spar_11	658794	658880	+	0	4_divergent
iORF_96541	LL2012_001	SpA	1	129	ordered_Spar_11	658794	658922	+	0	5_SpeGroup
iORF_96542	LL2012_001	SpA	1	87	ordered_Spar_11	658802	658888	-	0	5_SpeGroup
iORF_96544	LL2012_001	SpA	1	57	ordered_Spar_11	658828	658884	+	0	6_polymorphic
iORF_96545	LL2012_001	SpA	1	63	ordered_Spar_11	658831	658893	-	0	5_SpeGroup
iORF_96547	LL2012_001	SpA	0	42	ordered_Spar_11	658881	658922	+	0	4_divergent
iORF_96548	LL2012_001	SpA	0	9	ordered_Spar_11	658885	658893	-	0	4_divergent
iORF_96551	LL2012_001	SpA	0	144	ordered_Spar_11	658907	659050	+	10	6_polymorphic
iORF_96552	LL2012_001	SpA	0	172	ordered_Spar_11	658907	659078	+	11	6_polymorphic
iORF_96553	LL2012_001	SpA	0	404	ordered_Spar_11	658907	659310	+	13	6_polymorphic
iORF_96554	LL2012_001	SpA	0	573	ordered_Spar_11	658907	659479	+	13	6_polymorphic
iORF_96556	LL2012_001	SpA	1	30	ordered_Spar_11	658933	658962	-	0	1_conserved
iORF_96559	LL2012_001	SpA	0	24	ordered_Spar_11	658959	658982	-	1	6_polymorphic
iORF_96560	LL2012_001	SpA	0	24	ordered_Spar_11	658981	659004	+	0	6_polymorphic
iORF_96562	LL2012_001	SpA	0	52	ordered_Spar_11	658992	659043	-	9	6_polymorphic
iORF_96574	LL2012_001	SpA	1	66	ordered_Spar_11	659040	659105	-	1	5_SpeGroup
iORF_96575	LL2012_001	SpA	0	63	ordered_Spar_11	659043	659105	-	1	4_divergent
iORF_96577	LL2012_001	SpA	1	21	ordered_Spar_11	659104	659124	+	0	3_pPar
iORF_96580	LL2012_001	SpA	1	192	ordered_Spar_11	659118	659309	+	2	5_SpeGroup
iORF_96581	LL2012_001	SpA	0	193	ordered_Spar_11	659118	659310	+	2	6_polymorphic
iORF_96585	LL2012_001	SpA	0	139	ordered_Spar_11	659172	659310	+	1	6_polymorphic
iORF_96586	LL2012_001	SpA	0	57	ordered_Spar_11	659186	659242	-	0	7_ancest
iORF_96588	LL2012_001	SpA	0	54	ordered_Spar_11	659358	659411	+	0	6_polymorphic
iORF_96590	LL2012_001	SpA	1	144	ordered_Spar_11	659358	659501	+	1	5_SpeGroup
iORF_96591	LL2012_001	SpA	0	251	ordered_Spar_11	659358	659608	+	3	6_polymorphic
iORF_96592	LL2012_001	SpA	1	12	ordered_Spar_11	659377	659388	-	0	1_conserved
iORF_96593	LL2012_001	SpA	0	184	ordered_Spar_11	659439	659622	+	3	6_polymorphic
iORF_96594	LL2012_001	SpA	1	18	ordered_Spar_11	659447	659464	-	0	1_conserved
iORF_96596	LL2012_001	SpA	1	18	ordered_Spar_11	659449	659466	+	0	1_conserved
iORF_96601	LL2012_001	SpA	1	72	ordered_Spar_11	659537	659608	+	1	5_SpeGroup
iORF_96602	LL2012_001	SpA	1	36	ordered_Spar_11	659550	659585	+	1	6_polymorphic
iORF_96603	LL2012_001	SpA	0	62	ordered_Spar_11	659550	659611	+	1	6_polymorphic
iORF_96605	LL2012_001	SpA	1	102	ordered_Spar_11	659554	659655	-	1	6_polymorphic
iORF_96606	LL2012_001	SpA	0	89	ordered_Spar_11	659567	659655	-	1	6_polymorphic
iORF_96613	LL2012_001	SpA	1	87	ordered_Spar_11	659660	659746	+	0	3_pPar
iORF_96614	LL2012_001	SpA	0	33	ordered_Spar_11	659674	659706	-	0	6_polymorphic
iORF_96615	LL2012_001	SpA	1	48	ordered_Spar_11	659709	659756	+	0	6_polymorphic
iORF_96616	LL2012_001	SpA	0	120	ordered_Spar_11	659709	659828	+	1	6_polymorphic
iORF_96617	LL2012_001	SpA	1	123	ordered_Spar_11	659728	659850	+	1	3_pPar
iORF_96618	LL2012_001	SpA	1	12	ordered_Spar_11	659743	659754	-	0	1_conserved
iORF_96620	LL2012_001	SpA	1	60	ordered_Spar_11	659769	659828	+	1	5_SpeGroup
iORF_96621	LL2012_001	SpA	0	141	ordered_Spar_11	659769	659909	+	1	6_polymorphic
iORF_96622	LL2012_001	SpA	1	165	ordered_Spar_11	659798	659962	-	0	5_SpeGroup
iORF_96627	LL2012_001	SpA	0	202	ordered_Spar_11	659869	660070	-	2	6_polymorphic
iORF_96630	LL2012_001	SpA	0	54	ordered_Spar_11	659886	659939	-	0	6_polymorphic
iORF_96631	LL2012_001	SpA	0	132	ordered_Spar_11	659886	660017	-	0	6_polymorphic
iORF_96632	LL2012_001	SpA	0	57	ordered_Spar_11	659906	659962	-	0	6_polymorphic
iORF_96634	LL2012_001	SpA	1	57	ordered_Spar_11	659922	659978	+	0	3_pPar
iORF_96635	LL2012_001	SpA	0	30	ordered_Spar_11	659938	659967	+	0	4_divergent
iORF_96636	LL2012_001	SpA	1	33	ordered_Spar_11	659938	659970	+	0	5_SpeGroup
iORF_96638	LL2012_001	SpA	1	54	ordered_Spar_11	659964	660017	-	0	6_polymorphic
iORF_96641	LL2012_001	SpA	0	76	ordered_Spar_11	659995	660070	-	2	6_polymorphic
iORF_96642	LL2012_001	SpA	1	15	ordered_Spar_11	660009	660023	+	0	3_pPar
iORF_96646	LL2012_001	SpA	1	141	ordered_Spar_11	660016	660156	+	2	5_SpeGroup
iORF_96647	LL2012_001	SpA	1	141	ordered_Spar_11	660045	660185	-	0	5_SpeGroup
iORF_96648	LL2012_001	SpA	0	108	ordered_Spar_11	660049	660156	+	0	6_polymorphic
iORF_96649	LL2012_001	SpA	0	139	ordered_Spar_11	660049	660187	+	0	6_polymorphic
iORF_96651	LL2012_001	SpA	0	55	ordered_Spar_11	660055	660109	-	0	6_polymorphic
iORF_96652	LL2012_001	SpA	1	33	ordered_Spar_11	660077	660109	-	0	6_polymorphic
iORF_96653	LL2012_001	SpA	0	64	ordered_Spar_11	660077	660140	-	0	6_polymorphic
iORF_96654	LL2012_001	SpA	1	30	ordered_Spar_11	660084	660113	+	0	1_conserved
iORF_96655	LL2012_001	SpA	0	21	ordered_Spar_11	660150	660170	+	0	4_divergent
iORF_96983	LL2012_001	SpA	1	21	ordered_Spar_11	664763	664783	+	0	3_pPar
iORF_96956	LL2012_001	SpA	0	12	ordered_Spar_11	664804	664815	+	0	6_polymorphic
iORF_96732	LL2012_001	SpA	1	135	ordered_Spar_11	664876	665010	+	3	5_SpeGroup
iORF_96733	LL2012_001	SpA	0	166	ordered_Spar_11	664876	665041	+	3	6_polymorphic
iORF_96734	LL2012_001	SpA	0	189	ordered_Spar_11	664876	665064	+	4	6_polymorphic
iORF_96741	LL2012_001	SpA	1	21	ordered_Spar_11	664881	664901	-	0	1_conserved
iORF_96765	LL2012_001	SpA	1	39	ordered_Spar_11	664903	664941	-	3	3_pPar
iORF_96797	LL2012_001	SpA	0	109	ordered_Spar_11	664938	665046	-	1	6_polymorphic
iORF_96798	LL2012_001	SpA	0	51	ordered_Spar_11	664940	664990	+	0	7_ancest
iORF_96799	LL2012_001	SpA	0	69	ordered_Spar_11	664940	665008	+	0	4_divergent
iORF_96816	LL2012_001	SpA	1	12	ordered_Spar_11	664958	664969	-	0	3_pPar
iORF_96827	LL2012_001	SpA	1	18	ordered_Spar_11	664982	664999	-	0	5_SpeGroup
iORF_96836	LL2012_001	SpA	0	51	ordered_Spar_11	664996	665046	-	1	6_polymorphic
iORF_96861	LL2012_001	SpA	1	9	ordered_Spar_11	665024	665032	+	0	6_polymorphic
iORF_96862	LL2012_001	SpA	0	34	ordered_Spar_11	665024	665057	+	1	6_polymorphic
iORF_96878	LL2012_001	SpA	1	9	ordered_Spar_11	665038	665046	-	1	5_SpeGroup
iORF_96894	LL2012_001	SpA	1	24	ordered_Spar_11	665058	665081	-	0	4_divergent
iORF_96895	LL2012_001	SpA	0	33	ordered_Spar_11	665058	665090	-	0	4_divergent
iORF_96900	LL2012_001	SpA	1	57	ordered_Spar_11	665061	665117	+	0	5_SpeGroup
iORF_96902	LL2012_001	SpA	0	86	ordered_Spar_11	665061	665146	+	1	6_polymorphic
iORF_96930	LL2012_001	SpA	0	24	ordered_Spar_11	665089	665112	+	0	6_polymorphic
iORF_96943	LL2012_001	SpA	1	33	ordered_Spar_11	665121	665153	-	0	5_SpeGroup
iORF_96944	LL2012_001	SpA	0	34	ordered_Spar_11	665121	665154	-	0	4_divergent
iORF_96951	LL2012_001	SpA	1	15	ordered_Spar_11	665176	665190	-	1	5_SpeGroup
iORF_96954	LL2012_001	SpA	1	33	ordered_Spar_11	665238	665270	+	0	6_polymorphic
iORF_96960	LL2012_001	SpA	0	217	ordered_Spar_11	665322	665538	-	4	6_polymorphic
iORF_96961	LL2012_001	SpA	0	138	ordered_Spar_11	665337	665474	-	2	4_divergent
iORF_96965	LL2012_001	SpA	1	15	ordered_Spar_11	665443	665457	+	0	5_SpeGroup
iORF_96966	LL2012_001	SpA	0	21	ordered_Spar_11	665454	665474	-	0	7_ancest
iORF_96971	LL2012_001	SpA	0	42	ordered_Spar_11	665515	665556	+	0	4_divergent
iORF_96973	LL2012_001	SpA	0	51	ordered_Spar_11	665528	665578	-	0	4_divergent
iORF_96974	LL2012_001	SpA	1	192	ordered_Spar_11	665528	665719	-	4	5_SpeGroup
iORF_96975	LL2012_001	SpA	1	27	ordered_Spar_11	665543	665569	+	0	6_polymorphic
iORF_96977	LL2012_001	SpA	1	48	ordered_Spar_11	665553	665600	+	1	5_SpeGroup
iORF_96978	LL2012_001	SpA	0	65	ordered_Spar_11	665553	665617	+	1	4_divergent
iORF_96980	LL2012_001	SpA	0	99	ordered_Spar_11	665562	665660	-	1	7_ancest
iORF_96985	LL2012_001	SpA	0	77	ordered_Spar_11	665584	665660	-	1	4_divergent
iORF_96986	LL2012_001	SpA	1	21	ordered_Spar_11	665597	665617	+	0	5_SpeGroup
iORF_96988	LL2012_001	SpA	1	75	ordered_Spar_11	665614	665688	+	0	5_SpeGroup
iORF_96989	LL2012_001	SpA	0	113	ordered_Spar_11	665614	665726	+	5	4_divergent
iORF_96992	LL2012_001	SpA	0	79	ordered_Spar_11	665641	665719	-	3	6_polymorphic
iORF_96994	LL2012_001	SpA	0	49	ordered_Spar_11	665664	665712	-	0	4_divergent
iORF_96996	LL2012_001	SpA	1	36	ordered_Spar_11	665677	665712	-	0	5_SpeGroup
iORF_96997	LL2012_001	SpA	0	43	ordered_Spar_11	665677	665719	-	3	6_polymorphic
iORF_96998	LL2012_001	SpA	0	33	ordered_Spar_11	665722	665754	+	3	7_ancest
iORF_96714	LL2012_001	SpA	0	15	ordered_Spar_11	665809	665823	-	0	6_polymorphic
iORF_96715	LL2012_001	SpA	1	135	ordered_Spar_11	665809	665943	-	1	5_SpeGroup
iORF_96717	LL2012_001	SpA	1	12	ordered_Spar_11	665822	665833	+	0	3_pPar
iORF_96718	LL2012_001	SpA	1	21	ordered_Spar_11	665835	665855	-	0	6_polymorphic
iORF_96719	LL2012_001	SpA	1	15	ordered_Spar_11	665852	665866	-	0	5_SpeGroup
iORF_96721	LL2012_001	SpA	0	36	ordered_Spar_11	665863	665898	-	0	4_divergent
iORF_96722	LL2012_001	SpA	0	77	ordered_Spar_11	665867	665943	-	1	6_polymorphic
iORF_96723	LL2012_001	SpA	1	105	ordered_Spar_11	665867	665971	-	2	5_SpeGroup
iORF_96724	LL2012_001	SpA	0	80	ordered_Spar_11	665874	665953	-	1	6_polymorphic
iORF_96726	LL2012_001	SpA	1	21	ordered_Spar_11	665890	665910	+	1	5_SpeGroup
iORF_96728	LL2012_001	SpA	1	87	ordered_Spar_11	665912	665998	+	1	5_SpeGroup
iORF_96730	LL2012_001	SpA	0	29	ordered_Spar_11	665943	665971	-	1	4_divergent
iORF_96736	LL2012_001	SpA	1	30	ordered_Spar_11	665950	665979	+	1	5_SpeGroup
iORF_96739	LL2012_001	SpA	1	57	ordered_Spar_11	665970	666026	+	0	3_pPar
iORF_96742	LL2012_001	SpA	1	21	ordered_Spar_11	665998	666018	+	0	3_pPar
iORF_96743	LL2012_001	SpA	1	21	ordered_Spar_11	666023	666043	-	0	3_pPar
iORF_96744	LL2012_001	SpA	1	54	ordered_Spar_11	666042	666095	+	0	6_polymorphic
iORF_96745	LL2012_001	SpA	0	9	ordered_Spar_11	666067	666075	+	0	4_divergent
iORF_96746	LL2012_001	SpA	1	12	ordered_Spar_11	666067	666078	+	0	5_SpeGroup
iORF_96747	LL2012_001	SpA	0	18	ordered_Spar_11	666078	666095	+	0	6_polymorphic
iORF_96749	LL2012_001	SpA	1	24	ordered_Spar_11	666092	666115	-	0	3_pPar
iORF_96751	LL2012_001	SpA	1	57	ordered_Spar_11	666107	666163	+	0	3_pPar
iORF_96752	LL2012_001	SpA	1	9	ordered_Spar_11	666117	666125	-	0	3_pPar
iORF_96754	LL2012_001	SpA	1	15	ordered_Spar_11	666124	666138	+	0	1_conserved
iORF_96757	LL2012_001	SpA	1	66	ordered_Spar_11	666144	666209	+	0	6_polymorphic
iORF_96758	LL2012_001	SpA	0	151	ordered_Spar_11	666144	666294	+	2	6_polymorphic
iORF_96759	LL2012_001	SpA	0	158	ordered_Spar_11	666144	666301	+	2	6_polymorphic
iORF_96761	LL2012_001	SpA	0	20	ordered_Spar_11	666190	666209	+	0	6_polymorphic
iORF_96763	LL2012_001	SpA	1	51	ordered_Spar_11	666190	666240	+	0	6_polymorphic
iORF_96764	LL2012_001	SpA	0	12	ordered_Spar_11	666196	666207	-	0	6_polymorphic
iORF_96766	LL2012_001	SpA	1	9	ordered_Spar_11	666246	666254	+	0	3_pPar
iORF_96769	LL2012_001	SpA	0	30	ordered_Spar_11	666282	666311	+	0	6_polymorphic
iORF_96773	LL2012_001	SpA	0	198	ordered_Spar_11	666313	666510	-	30	6_polymorphic
iORF_96775	LL2012_001	SpA	1	54	ordered_Spar_11	666322	666375	+	0	3_pPar
iORF_96776	LL2012_001	SpA	1	63	ordered_Spar_11	666336	666398	+	0	3_pPar
iORF_96783	LL2012_001	SpA	0	27	ordered_Spar_11	666410	666436	+	3	4_divergent
iORF_96784	LL2012_001	SpA	1	45	ordered_Spar_11	666433	666477	-	0	5_SpeGroup
iORF_96785	LL2012_001	SpA	0	78	ordered_Spar_11	666433	666510	-	0	6_polymorphic
iORF_96786	LL2012_001	SpA	0	100	ordered_Spar_11	666452	666551	+	0	6_polymorphic
iORF_96787	LL2012_001	SpA	1	117	ordered_Spar_11	666452	666568	+	0	6_polymorphic
iORF_96788	LL2012_001	SpA	0	103	ordered_Spar_11	666461	666563	-	0	6_polymorphic
iORF_96789	LL2012_001	SpA	1	27	ordered_Spar_11	666471	666497	+	0	6_polymorphic
iORF_96790	LL2012_001	SpA	0	81	ordered_Spar_11	666471	666551	+	0	6_polymorphic
iORF_96791	LL2012_001	SpA	0	28	ordered_Spar_11	666522	666549	-	0	6_polymorphic
iORF_96792	LL2012_001	SpA	0	42	ordered_Spar_11	666522	666563	-	0	6_polymorphic
iORF_96793	LL2012_001	SpA	0	162	ordered_Spar_11	666522	666683	-	2	7_ancest
iORF_96794	LL2012_001	SpA	0	21	ordered_Spar_11	666548	666568	+	0	6_polymorphic
iORF_96795	LL2012_001	SpA	1	24	ordered_Spar_11	666562	666585	+	0	5_SpeGroup
iORF_96796	LL2012_001	SpA	0	77	ordered_Spar_11	666562	666638	+	1	4_divergent
iORF_96800	LL2012_001	SpA	0	77	ordered_Spar_11	666607	666683	-	2	4_divergent
iORF_96801	LL2012_001	SpA	0	23	ordered_Spar_11	666612	666634	+	1	4_divergent
iORF_96802	LL2012_001	SpA	1	27	ordered_Spar_11	666612	666638	+	1	5_SpeGroup
iORF_96803	LL2012_001	SpA	1	96	ordered_Spar_11	666625	666720	-	1	6_polymorphic
iORF_96804	LL2012_001	SpA	0	93	ordered_Spar_11	666628	666720	-	1	6_polymorphic
iORF_96807	LL2012_001	SpA	1	12	ordered_Spar_11	666642	666653	+	0	6_polymorphic
iORF_96808	LL2012_001	SpA	0	78	ordered_Spar_11	666643	666720	-	1	6_polymorphic
iORF_96810	LL2012_001	SpA	1	21	ordered_Spar_11	666647	666667	+	0	3_pPar
iORF_96811	LL2012_001	SpA	1	75	ordered_Spar_11	666670	666744	+	0	3_pPar
iORF_96815	LL2012_001	SpA	1	24	ordered_Spar_11	666744	666767	+	1	5_SpeGroup
iORF_96818	LL2012_001	SpA	1	12	ordered_Spar_11	666863	666874	+	0	4_divergent
iORF_96819	LL2012_001	SpA	0	102	ordered_Spar_11	666863	666964	+	1	6_polymorphic
iORF_96820	LL2012_001	SpA	0	125	ordered_Spar_11	666863	666987	+	1	6_polymorphic
iORF_96821	LL2012_001	SpA	1	90	ordered_Spar_11	666871	666960	-	1	6_polymorphic
iORF_96822	LL2012_001	SpA	1	27	ordered_Spar_11	666897	666923	-	0	3_pPar
iORF_96826	LL2012_001	SpA	1	33	ordered_Spar_11	666955	666987	+	0	6_polymorphic
iORF_96829	LL2012_001	SpA	0	197	ordered_Spar_11	667044	667240	-	4	6_polymorphic
iORF_96830	LL2012_001	SpA	1	207	ordered_Spar_11	667044	667250	-	4	6_polymorphic
iORF_96833	LL2012_001	SpA	0	72	ordered_Spar_11	667082	667153	+	0	4_divergent
iORF_96834	LL2012_001	SpA	1	126	ordered_Spar_11	667082	667207	+	3	5_SpeGroup
iORF_96837	LL2012_001	SpA	1	21	ordered_Spar_11	667191	667211	+	0	1_conserved
iORF_96838	LL2012_001	SpA	1	33	ordered_Spar_11	667208	667240	-	1	6_polymorphic
iORF_96839	LL2012_001	SpA	0	99	ordered_Spar_11	667208	667306	-	7	7_ancest
iORF_96840	LL2012_001	SpA	0	14	ordered_Spar_11	667211	667224	+	1	6_polymorphic
iORF_96841	LL2012_001	SpA	0	15	ordered_Spar_11	667211	667225	+	1	6_polymorphic
iORF_96843	LL2012_001	SpA	0	170	ordered_Spar_11	667222	667391	-	13	6_polymorphic
iORF_96844	LL2012_001	SpA	1	60	ordered_Spar_11	667233	667292	+	6	3_pPar
iORF_96845	LL2012_001	SpA	0	57	ordered_Spar_11	667250	667306	-	6	6_polymorphic
iORF_96850	LL2012_001	SpA	1	63	ordered_Spar_11	667283	667345	-	6	5_SpeGroup
iORF_96858	LL2012_001	SpA	1	51	ordered_Spar_11	667359	667409	-	9	5_SpeGroup
iORF_96863	LL2012_001	SpA	1	15	ordered_Spar_11	667429	667443	-	0	3_pPar
iORF_96868	LL2012_001	SpA	0	138	ordered_Spar_11	667442	667579	+	5	6_polymorphic
iORF_96869	LL2012_001	SpA	0	18	ordered_Spar_11	667464	667481	-	0	4_divergent
iORF_96870	LL2012_001	SpA	1	15	ordered_Spar_11	667515	667529	-	0	5_SpeGroup
iORF_96871	LL2012_001	SpA	0	16	ordered_Spar_11	667515	667530	-	0	4_divergent
iORF_96875	LL2012_001	SpA	0	29	ordered_Spar_11	667534	667562	+	5	7_ancest
iORF_96876	LL2012_001	SpA	0	38	ordered_Spar_11	667534	667571	+	5	6_polymorphic
iORF_96877	LL2012_001	SpA	1	111	ordered_Spar_11	667534	667644	+	6	6_polymorphic
iORF_96881	LL2012_001	SpA	1	24	ordered_Spar_11	667595	667618	-	0	6_polymorphic
iORF_96884	LL2012_001	SpA	0	87	ordered_Spar_11	667612	667698	-	0	6_polymorphic
iORF_96885	LL2012_001	SpA	1	108	ordered_Spar_11	667612	667719	-	0	5_SpeGroup
iORF_96886	LL2012_001	SpA	1	108	ordered_Spar_11	667619	667726	+	0	5_SpeGroup
iORF_96887	LL2012_001	SpA	0	232	ordered_Spar_11	667619	667850	+	1	4_divergent
iORF_96888	LL2012_001	SpA	1	15	ordered_Spar_11	667641	667655	-	0	5_SpeGroup
iORF_96891	LL2012_001	SpA	0	9	ordered_Spar_11	667718	667726	+	0	4_divergent
iORF_96892	LL2012_001	SpA	0	138	ordered_Spar_11	667732	667869	-	1	6_polymorphic
iORF_96896	LL2012_001	SpA	0	18	ordered_Spar_11	667746	667763	-	0	6_polymorphic
iORF_96899	LL2012_001	SpA	1	72	ordered_Spar_11	667766	667837	-	1	3_pPar
iORF_96904	LL2012_001	SpA	1	42	ordered_Spar_11	667771	667812	+	1	3_pPar
iORF_96905	LL2012_001	SpA	0	51	ordered_Spar_11	667819	667869	-	0	6_polymorphic
iORF_96907	LL2012_001	SpA	1	15	ordered_Spar_11	667836	667850	+	0	5_SpeGroup
iORF_96908	LL2012_001	SpA	1	30	ordered_Spar_11	667840	667869	-	0	5_SpeGroup
iORF_96909	LL2012_001	SpA	1	51	ordered_Spar_11	667857	667907	+	1	4_divergent
iORF_96910	LL2012_001	SpA	0	81	ordered_Spar_11	667857	667937	+	5	4_divergent
iORF_96913	LL2012_001	SpA	1	12	ordered_Spar_11	667894	667905	-	0	4_divergent
iORF_96916	LL2012_001	SpA	1	33	ordered_Spar_11	667930	667962	+	0	3_pPar
iORF_96921	LL2012_001	SpA	1	9	ordered_Spar_11	667959	667967	+	0	3_pPar
iORF_97038	LL2012_001	SpA	0	102	ordered_Spar_12	5336	5437	-	7	6_polymorphic
iORF_97039	LL2012_001	SpA	0	120	ordered_Spar_12	5336	5455	-	7	6_polymorphic
iORF_97041	LL2012_001	SpA	0	9	ordered_Spar_12	5376	5384	-	0	4_divergent
iORF_97042	LL2012_001	SpA	0	8	ordered_Spar_12	5385	5392	+	1	6_polymorphic
iORF_97044	LL2012_001	SpA	0	48	ordered_Spar_12	5392	5439	+	5	6_polymorphic
iORF_97045	LL2012_001	SpA	0	68	ordered_Spar_12	5392	5459	+	5	6_polymorphic
iORF_97046	LL2012_001	SpA	0	149	ordered_Spar_12	5392	5540	+	9	6_polymorphic
iORF_97047	LL2012_001	SpA	0	167	ordered_Spar_12	5392	5558	+	10	6_polymorphic
iORF_97009	LL2012_001	SpA	0	99	ordered_Spar_12	5402	5500	-	6	7_ancest
iORF_97010	LL2012_001	SpA	0	122	ordered_Spar_12	5402	5523	-	6	5_SpeGroup
iORF_97011	LL2012_001	SpA	0	24	ordered_Spar_12	5436	5459	+	0	6_polymorphic
iORF_97012	LL2012_001	SpA	0	27	ordered_Spar_12	5436	5462	+	0	7_ancest
iORF_97013	LL2012_001	SpA	0	110	ordered_Spar_12	5436	5545	+	4	5_SpeGroup
iORF_97014	LL2012_001	SpA	0	72	ordered_Spar_12	5456	5527	-	2	5_SpeGroup
iORF_97015	LL2012_001	SpA	0	35	ordered_Spar_12	5466	5500	-	1	5_SpeGroup
iORF_97016	LL2012_001	SpA	0	58	ordered_Spar_12	5466	5523	-	1	5_SpeGroup
iORF_97020	LL2012_001	SpA	1	42	ordered_Spar_12	5482	5523	-	0	5_SpeGroup
iORF_97021	LL2012_001	SpA	0	60	ordered_Spar_12	5499	5558	+	3	5_SpeGroup
iORF_97023	LL2012_001	SpA	0	33	ordered_Spar_12	5508	5540	+	2	6_polymorphic
iORF_97024	LL2012_001	SpA	0	51	ordered_Spar_12	5508	5558	+	3	6_polymorphic
iORF_97025	LL2012_001	SpA	1	12	ordered_Spar_12	5548	5559	+	1	5_SpeGroup
iORF_97027	LL2012_001	SpA	1	42	ordered_Spar_12	5556	5597	+	1	5_SpeGroup
iORF_97028	LL2012_001	SpA	1	33	ordered_Spar_12	5561	5593	+	0	6_polymorphic
iORF_97029	LL2012_001	SpA	1	12	ordered_Spar_12	5590	5601	-	0	6_polymorphic
iORF_97030	LL2012_001	SpA	1	21	ordered_Spar_12	5598	5618	-	0	5_SpeGroup
iORF_97031	LL2012_001	SpA	0	24	ordered_Spar_12	5598	5621	-	0	4_divergent
iORF_97036	LL2012_001	SpA	1	18	ordered_Spar_12	5617	5634	+	0	5_SpeGroup
iORF_97037	LL2012_001	SpA	1	12	ordered_Spar_12	5621	5632	-	0	1_conserved
iORF_97077	LL2012_001	SpA	0	51	ordered_Spar_12	8800	8850	+	0	4_divergent
iORF_97078	LL2012_001	SpA	1	57	ordered_Spar_12	8800	8856	+	0	5_SpeGroup
iORF_97081	LL2012_001	SpA	1	9	ordered_Spar_12	8823	8831	-	0	3_pPar
iORF_97082	LL2012_001	SpA	0	12	ordered_Spar_12	8835	8846	+	0	6_polymorphic
iORF_97083	LL2012_001	SpA	1	72	ordered_Spar_12	8835	8906	+	2	6_polymorphic
iORF_97084	LL2012_001	SpA	0	135	ordered_Spar_12	8843	8977	+	3	6_polymorphic
iORF_97085	LL2012_001	SpA	0	138	ordered_Spar_12	8847	8984	-	3	7_ancest
iORF_97088	LL2012_001	SpA	0	84	ordered_Spar_12	8894	8977	+	1	6_polymorphic
iORF_97094	LL2012_001	SpA	0	61	ordered_Spar_12	8946	9006	+	0	4_divergent
iORF_97095	LL2012_001	SpA	1	75	ordered_Spar_12	8946	9020	+	0	5_SpeGroup
iORF_97096	LL2012_001	SpA	1	30	ordered_Spar_12	8955	8984	-	0	5_SpeGroup
iORF_97098	LL2012_001	SpA	1	24	ordered_Spar_12	8983	9006	+	0	5_SpeGroup
iORF_97108	LL2012_001	SpA	0	106	ordered_Spar_12	9071	9176	+	4	6_polymorphic
iORF_97128	LL2012_001	SpA	0	236	ordered_Spar_12	9268	9503	-	24	6_polymorphic
iORF_97129	LL2012_001	SpA	0	219	ordered_Spar_12	9285	9503	-	24	6_polymorphic
iORF_97135	LL2012_001	SpA	1	141	ordered_Spar_12	9294	9434	+	23	5_SpeGroup
iORF_97140	LL2012_001	SpA	1	132	ordered_Spar_12	9352	9483	-	5	5_SpeGroup
iORF_97152	LL2012_001	SpA	1	57	ordered_Spar_12	9526	9582	-	6	5_SpeGroup
iORF_97153	LL2012_001	SpA	0	102	ordered_Spar_12	9526	9627	-	8	4_divergent
iORF_97162	LL2012_001	SpA	0	29	ordered_Spar_12	9630	9658	+	1	5_SpeGroup
iORF_97163	LL2012_001	SpA	1	30	ordered_Spar_12	9630	9659	+	1	5_SpeGroup
iORF_97166	LL2012_001	SpA	0	86	ordered_Spar_12	9681	9766	-	2	6_polymorphic
iORF_97167	LL2012_001	SpA	0	42	ordered_Spar_12	9683	9724	+	2	6_polymorphic
iORF_97168	LL2012_001	SpA	0	47	ordered_Spar_12	9683	9729	+	2	6_polymorphic
iORF_97169	LL2012_001	SpA	0	102	ordered_Spar_12	9683	9784	+	2	6_polymorphic
iORF_97170	LL2012_001	SpA	0	120	ordered_Spar_12	9683	9802	+	3	7_ancest
iORF_97171	LL2012_001	SpA	1	132	ordered_Spar_12	9683	9814	+	3	5_SpeGroup
iORF_97172	LL2012_001	SpA	0	48	ordered_Spar_12	9691	9738	-	2	5_SpeGroup
iORF_97173	LL2012_001	SpA	1	63	ordered_Spar_12	9704	9766	-	0	6_polymorphic
iORF_97174	LL2012_001	SpA	0	12	ordered_Spar_12	9718	9729	+	0	6_polymorphic
iORF_97175	LL2012_001	SpA	1	36	ordered_Spar_12	9718	9753	+	0	5_SpeGroup
iORF_97178	LL2012_001	SpA	1	33	ordered_Spar_12	9748	9780	-	0	4_divergent
iORF_97180	LL2012_001	SpA	0	18	ordered_Spar_12	9763	9780	-	0	5_SpeGroup
iORF_97183	LL2012_001	SpA	1	12	ordered_Spar_12	9799	9810	+	0	5_SpeGroup
iORF_97184	LL2012_001	SpA	0	9	ordered_Spar_12	9803	9811	-	0	4_divergent
iORF_97185	LL2012_001	SpA	1	33	ordered_Spar_12	9807	9839	+	3	5_SpeGroup
iORF_97399	LL2012_001	SpA	1	15	ordered_Spar_12	10564	10578	+	0	6_polymorphic
iORF_97427	LL2012_001	SpA	1	60	ordered_Spar_12	10588	10647	+	4	5_SpeGroup
iORF_97439	LL2012_001	SpA	0	27	ordered_Spar_12	10597	10623	-	4	6_polymorphic
iORF_97280	LL2012_001	SpA	1	15	ordered_Spar_12	10622	10636	+	3	3_pPar
iORF_97292	LL2012_001	SpA	1	117	ordered_Spar_12	10625	10741	-	1	4_divergent
iORF_97339	LL2012_001	SpA	0	215	ordered_Spar_12	10668	10882	+	7	7_ancest
iORF_97346	LL2012_001	SpA	1	18	ordered_Spar_12	10674	10691	-	0	3_pPar
iORF_97357	LL2012_001	SpA	0	123	ordered_Spar_12	10681	10803	-	3	5_SpeGroup
iORF_97363	LL2012_001	SpA	0	39	ordered_Spar_12	10705	10743	+	1	5_SpeGroup
iORF_97364	LL2012_001	SpA	1	48	ordered_Spar_12	10705	10752	+	2	5_SpeGroup
iORF_97365	LL2012_001	SpA	0	81	ordered_Spar_12	10705	10785	+	2	7_ancest
iORF_97370	LL2012_001	SpA	1	63	ordered_Spar_12	10741	10803	-	2	4_divergent
iORF_97372	LL2012_001	SpA	1	12	ordered_Spar_12	10767	10778	-	0	3_pPar
iORF_97384	LL2012_001	SpA	0	9	ordered_Spar_12	10929	10937	-	0	6_polymorphic
iORF_97391	LL2012_001	SpA	0	28	ordered_Spar_12	10998	11025	+	1	5_SpeGroup
iORF_97392	LL2012_001	SpA	1	51	ordered_Spar_12	10998	11048	+	1	4_divergent
iORF_97396	LL2012_001	SpA	1	21	ordered_Spar_12	11022	11042	-	1	6_polymorphic
iORF_97397	LL2012_001	SpA	0	104	ordered_Spar_12	11022	11125	-	3	6_polymorphic
iORF_97401	LL2012_001	SpA	0	51	ordered_Spar_12	11039	11089	-	1	6_polymorphic
iORF_97402	LL2012_001	SpA	0	87	ordered_Spar_12	11039	11125	-	2	6_polymorphic
iORF_97403	LL2012_001	SpA	1	45	ordered_Spar_12	11045	11089	-	1	5_SpeGroup
iORF_97404	LL2012_001	SpA	0	81	ordered_Spar_12	11045	11125	-	2	5_SpeGroup
iORF_97406	LL2012_001	SpA	0	12	ordered_Spar_12	11089	11100	-	0	6_polymorphic
iORF_97407	LL2012_001	SpA	1	12	ordered_Spar_12	11089	11100	-	1	6_polymorphic
iORF_97409	LL2012_001	SpA	1	54	ordered_Spar_12	11112	11165	-	5	5_SpeGroup
iORF_97298	LL2012_001	SpA	1	24	ordered_Spar_12	11720	11743	+	0	6_polymorphic
iORF_97299	LL2012_001	SpA	1	21	ordered_Spar_12	11746	11766	-	0	4_divergent
iORF_97301	LL2012_001	SpA	1	45	ordered_Spar_12	11750	11794	-	1	3_pPar
iORF_97302	LL2012_001	SpA	1	60	ordered_Spar_12	11753	11812	+	1	4_divergent
iORF_97304	LL2012_001	SpA	0	24	ordered_Spar_12	11787	11810	-	1	4_divergent
iORF_97305	LL2012_001	SpA	1	27	ordered_Spar_12	11794	11820	-	1	4_divergent
iORF_97308	LL2012_001	SpA	1	27	ordered_Spar_12	11799	11825	+	1	3_pPar
iORF_97310	LL2012_001	SpA	0	30	ordered_Spar_12	11822	11851	-	0	6_polymorphic
iORF_97311	LL2012_001	SpA	0	54	ordered_Spar_12	11822	11875	-	0	6_polymorphic
iORF_97312	LL2012_001	SpA	1	69	ordered_Spar_12	11822	11890	-	0	5_SpeGroup
iORF_97313	LL2012_001	SpA	1	9	ordered_Spar_12	11848	11856	-	0	3_pPar
iORF_97316	LL2012_001	SpA	0	16	ordered_Spar_12	11875	11890	-	0	4_divergent
iORF_97318	LL2012_001	SpA	1	36	ordered_Spar_12	11885	11920	+	0	3_pPar
iORF_97324	LL2012_001	SpA	0	249	ordered_Spar_12	11921	12169	-	23	6_polymorphic
iORF_97325	LL2012_001	SpA	0	81	ordered_Spar_12	11939	12019	+	0	6_polymorphic
iORF_97327	LL2012_001	SpA	1	93	ordered_Spar_12	11973	12065	-	0	4_divergent
iORF_97328	LL2012_001	SpA	1	33	ordered_Spar_12	11977	12009	-	0	6_polymorphic
iORF_97329	LL2012_001	SpA	0	21	ordered_Spar_12	11989	12009	-	0	6_polymorphic
iORF_97330	LL2012_001	SpA	1	45	ordered_Spar_12	12003	12047	+	0	6_polymorphic
iORF_97331	LL2012_001	SpA	0	60	ordered_Spar_12	12003	12062	+	0	6_polymorphic
iORF_97333	LL2012_001	SpA	0	154	ordered_Spar_12	12016	12169	-	0	5_SpeGroup
iORF_97335	LL2012_001	SpA	1	12	ordered_Spar_12	12028	12039	+	0	6_polymorphic
iORF_97336	LL2012_001	SpA	0	9	ordered_Spar_12	12031	12039	+	0	6_polymorphic
iORF_97337	LL2012_001	SpA	0	22	ordered_Spar_12	12044	12065	-	0	5_SpeGroup
iORF_97338	LL2012_001	SpA	1	126	ordered_Spar_12	12044	12169	-	0	6_polymorphic
iORF_97342	LL2012_001	SpA	1	81	ordered_Spar_12	12064	12144	+	0	3_pPar
iORF_97345	LL2012_001	SpA	1	96	ordered_Spar_12	12104	12199	+	8	3_pPar
iORF_97352	LL2012_001	SpA	1	54	ordered_Spar_12	12151	12204	-	8	6_polymorphic
iORF_97358	LL2012_001	SpA	0	21	ordered_Spar_12	12184	12204	-	0	6_polymorphic
iORF_97479	LL2012_001	SpA	0	23	ordered_Spar_12	14015	14037	-	1	5_SpeGroup
iORF_97502	LL2012_001	SpA	0	45	ordered_Spar_12	14041	14085	-	0	5_SpeGroup
iORF_97517	LL2012_001	SpA	1	33	ordered_Spar_12	14050	14082	+	0	5_SpeGroup
iORF_97522	LL2012_001	SpA	1	57	ordered_Spar_12	14057	14113	-	0	3_pPar
iORF_97456	LL2012_001	SpA	1	24	ordered_Spar_12	14112	14135	+	0	4_divergent
iORF_97460	LL2012_001	SpA	1	63	ordered_Spar_12	14125	14187	+	0	5_SpeGroup
iORF_97464	LL2012_001	SpA	0	52	ordered_Spar_12	14136	14187	+	0	5_SpeGroup
iORF_97467	LL2012_001	SpA	0	93	ordered_Spar_12	14172	14264	+	1	6_polymorphic
iORF_97469	LL2012_001	SpA	1	87	ordered_Spar_12	14178	14264	+	1	6_polymorphic
iORF_97474	LL2012_001	SpA	0	15	ordered_Spar_12	14200	14214	-	1	5_SpeGroup
iORF_97477	LL2012_001	SpA	1	9	ordered_Spar_12	14214	14222	-	0	5_SpeGroup
iORF_97478	LL2012_001	SpA	0	24	ordered_Spar_12	14214	14237	-	0	6_polymorphic
iORF_97481	LL2012_001	SpA	1	9	ordered_Spar_12	14229	14237	-	0	6_polymorphic
iORF_97525	LL2012_001	SpA	0	27	ordered_Spar_12	15998	16024	-	0	6_polymorphic
iORF_97526	LL2012_001	SpA	0	45	ordered_Spar_12	15998	16042	-	1	6_polymorphic
iORF_97531	LL2012_001	SpA	1	78	ordered_Spar_12	16062	16139	-	1	6_polymorphic
iORF_97532	LL2012_001	SpA	1	39	ordered_Spar_12	16064	16102	+	0	1_conserved
iORF_97534	LL2012_001	SpA	0	60	ordered_Spar_12	16080	16139	-	1	6_polymorphic
iORF_97538	LL2012_001	SpA	1	36	ordered_Spar_12	16111	16146	-	1	3_pPar
iORF_97541	LL2012_001	SpA	1	48	ordered_Spar_12	16150	16197	-	1	3_pPar
iORF_97543	LL2012_001	SpA	0	18	ordered_Spar_12	16187	16204	+	0	4_divergent
iORF_97545	LL2012_001	SpA	1	45	ordered_Spar_12	16187	16231	+	0	5_SpeGroup
iORF_97546	LL2012_001	SpA	1	54	ordered_Spar_12	16246	16299	-	1	5_SpeGroup
iORF_97548	LL2012_001	SpA	1	18	ordered_Spar_12	16266	16283	+	0	4_divergent
iORF_97549	LL2012_001	SpA	0	31	ordered_Spar_12	16266	16296	+	0	6_polymorphic
iORF_97550	LL2012_001	SpA	0	36	ordered_Spar_12	16266	16301	+	0	6_polymorphic
iORF_97551	LL2012_001	SpA	0	31	ordered_Spar_12	16269	16299	-	0	6_polymorphic
iORF_97697	LL2012_001	SpA	1	27	ordered_Spar_12	17284	17310	-	1	5_SpeGroup
iORF_97698	LL2012_001	SpA	0	112	ordered_Spar_12	17284	17395	-	2	7_ancest
iORF_97587	LL2012_001	SpA	0	109	ordered_Spar_12	17331	17439	-	4	6_polymorphic
iORF_97588	LL2012_001	SpA	0	154	ordered_Spar_12	17331	17484	-	5	6_polymorphic
iORF_97595	LL2012_001	SpA	0	222	ordered_Spar_12	17335	17556	-	5	7_ancest
iORF_97609	LL2012_001	SpA	1	201	ordered_Spar_12	17356	17556	-	5	5_SpeGroup
iORF_97615	LL2012_001	SpA	0	82	ordered_Spar_12	17363	17444	+	4	4_divergent
iORF_97617	LL2012_001	SpA	1	363	ordered_Spar_12	17363	17725	+	20	5_SpeGroup
iORF_97625	LL2012_001	SpA	1	18	ordered_Spar_12	17378	17395	-	0	5_SpeGroup
iORF_97629	LL2012_001	SpA	0	15	ordered_Spar_12	17381	17395	-	0	4_divergent
iORF_97638	LL2012_001	SpA	1	12	ordered_Spar_12	17433	17444	+	0	4_divergent
iORF_97639	LL2012_001	SpA	1	27	ordered_Spar_12	17441	17467	-	1	5_SpeGroup
iORF_97641	LL2012_001	SpA	0	61	ordered_Spar_12	17471	17531	-	0	4_divergent
iORF_97644	LL2012_001	SpA	0	240	ordered_Spar_12	17486	17725	+	15	7_ancest
iORF_97651	LL2012_001	SpA	0	72	ordered_Spar_12	17628	17699	-	14	4_divergent
iORF_97653	LL2012_001	SpA	0	66	ordered_Spar_12	17639	17704	-	0	6_polymorphic
iORF_97654	LL2012_001	SpA	0	99	ordered_Spar_12	17639	17737	-	1	6_polymorphic
iORF_97655	LL2012_001	SpA	0	114	ordered_Spar_12	17641	17754	+	1	4_divergent
iORF_97656	LL2012_001	SpA	1	9	ordered_Spar_12	17646	17654	+	0	3_pPar
iORF_97657	LL2012_001	SpA	0	51	ordered_Spar_12	17649	17699	-	0	7_ancest
iORF_97662	LL2012_001	SpA	1	60	ordered_Spar_12	17703	17762	+	1	3_pPar
iORF_97666	LL2012_001	SpA	0	197	ordered_Spar_12	17737	17933	-	7	4_divergent
iORF_97671	LL2012_001	SpA	1	234	ordered_Spar_12	17770	18003	+	7	5_SpeGroup
iORF_97673	LL2012_001	SpA	0	39	ordered_Spar_12	17775	17813	-	0	6_polymorphic
iORF_97674	LL2012_001	SpA	0	89	ordered_Spar_12	17775	17863	-	7	6_polymorphic
iORF_97675	LL2012_001	SpA	1	159	ordered_Spar_12	17775	17933	-	7	5_SpeGroup
iORF_97676	LL2012_001	SpA	1	45	ordered_Spar_12	17786	17830	+	0	3_pPar
iORF_97679	LL2012_001	SpA	1	54	ordered_Spar_12	17810	17863	-	7	5_SpeGroup
iORF_97681	LL2012_001	SpA	0	50	ordered_Spar_12	17814	17863	-	7	6_polymorphic
iORF_97684	LL2012_001	SpA	0	35	ordered_Spar_12	17831	17865	+	7	4_divergent
iORF_97687	LL2012_001	SpA	1	24	ordered_Spar_12	17852	17875	+	0	3_pPar
iORF_97689	LL2012_001	SpA	1	33	ordered_Spar_12	17876	17908	+	0	5_SpeGroup
iORF_97691	LL2012_001	SpA	1	57	ordered_Spar_12	17922	17978	+	0	3_pPar
iORF_97692	LL2012_001	SpA	1	42	ordered_Spar_12	17946	17987	-	0	5_SpeGroup
iORF_97693	LL2012_001	SpA	0	69	ordered_Spar_12	17950	18018	-	0	4_divergent
iORF_97694	LL2012_001	SpA	1	63	ordered_Spar_12	17956	18018	-	0	5_SpeGroup
iORF_97696	LL2012_001	SpA	0	24	ordered_Spar_12	17964	17987	-	0	4_divergent
iORF_97705	LL2012_001	SpA	0	33	ordered_Spar_12	18028	18060	-	0	4_divergent
iORF_97708	LL2012_001	SpA	1	60	ordered_Spar_12	18032	18091	+	1	3_pPar
iORF_97710	LL2012_001	SpA	1	15	ordered_Spar_12	18035	18049	-	0	4_divergent
iORF_97711	LL2012_001	SpA	0	42	ordered_Spar_12	18035	18076	-	1	4_divergent
iORF_97712	LL2012_001	SpA	1	9	ordered_Spar_12	18037	18045	+	0	3_pPar
iORF_97714	LL2012_001	SpA	1	24	ordered_Spar_12	18055	18078	+	1	3_pPar
iORF_97715	LL2012_001	SpA	1	39	ordered_Spar_12	18060	18098	-	1	3_pPar
iORF_97716	LL2012_001	SpA	0	100	ordered_Spar_12	18078	18177	+	1	6_polymorphic
iORF_97717	LL2012_001	SpA	0	178	ordered_Spar_12	18078	18255	+	3	6_polymorphic
iORF_97719	LL2012_001	SpA	0	66	ordered_Spar_12	18078	18143	+	0	7_ancest
iORF_97720	LL2012_001	SpA	0	87	ordered_Spar_12	18078	18164	+	1	6_polymorphic
iORF_97722	LL2012_001	SpA	0	33	ordered_Spar_12	18095	18127	-	0	6_polymorphic
iORF_97723	LL2012_001	SpA	1	24	ordered_Spar_12	18097	18120	+	0	3_pPar
iORF_97725	LL2012_001	SpA	1	18	ordered_Spar_12	18126	18143	+	0	5_SpeGroup
iORF_97726	LL2012_001	SpA	0	42	ordered_Spar_12	18147	18188	-	1	4_divergent
iORF_97558	LL2012_001	SpA	1	168	ordered_Spar_12	18174	18341	+	25	5_SpeGroup
iORF_97559	LL2012_001	SpA	0	21	ordered_Spar_12	18178	18198	+	0	6_polymorphic
iORF_97560	LL2012_001	SpA	0	27	ordered_Spar_12	18182	18208	-	0	4_divergent
iORF_97561	LL2012_001	SpA	1	99	ordered_Spar_12	18182	18280	-	14	5_SpeGroup
iORF_97565	LL2012_001	SpA	0	14	ordered_Spar_12	18237	18250	-	2	4_divergent
iORF_97567	LL2012_001	SpA	0	12	ordered_Spar_12	18244	18255	+	0	6_polymorphic
iORF_97574	LL2012_001	SpA	1	36	ordered_Spar_12	18309	18344	-	3	3_pPar
iORF_97589	LL2012_001	SpA	0	128	ordered_Spar_12	18409	18536	-	3	6_polymorphic
iORF_97590	LL2012_001	SpA	0	114	ordered_Spar_12	18423	18536	-	3	6_polymorphic
iORF_97591	LL2012_001	SpA	1	243	ordered_Spar_12	18423	18665	-	5	5_SpeGroup
iORF_97592	LL2012_001	SpA	0	285	ordered_Spar_12	18423	18707	-	5	7_ancest
iORF_97593	LL2012_001	SpA	0	27	ordered_Spar_12	18425	18451	+	0	6_polymorphic
iORF_97598	LL2012_001	SpA	0	63	ordered_Spar_12	18468	18530	+	1	7_ancest
iORF_97601	LL2012_001	SpA	1	30	ordered_Spar_12	18499	18528	-	0	3_pPar
iORF_97604	LL2012_001	SpA	0	152	ordered_Spar_12	18556	18707	-	2	4_divergent
iORF_97606	LL2012_001	SpA	1	75	ordered_Spar_12	18571	18645	+	2	6_polymorphic
iORF_97607	LL2012_001	SpA	0	86	ordered_Spar_12	18571	18656	+	2	4_divergent
iORF_97608	LL2012_001	SpA	0	15	ordered_Spar_12	18631	18645	+	1	4_divergent
iORF_97610	LL2012_001	SpA	1	42	ordered_Spar_12	18666	18707	-	0	5_SpeGroup
iORF_97612	LL2012_001	SpA	1	15	ordered_Spar_12	18700	18714	-	0	1_conserved
iORF_97616	LL2012_001	SpA	1	30	ordered_Spar_12	18707	18736	-	0	3_pPar
iORF_97618	LL2012_001	SpA	1	9	ordered_Spar_12	18735	18743	+	0	1_conserved
iORF_97620	LL2012_001	SpA	1	30	ordered_Spar_12	18768	18797	+	0	5_SpeGroup
iORF_97621	LL2012_001	SpA	0	12	ordered_Spar_12	18786	18797	+	0	7_ancest
iORF_97623	LL2012_001	SpA	1	30	ordered_Spar_12	18830	18859	-	5	5_SpeGroup
iORF_97627	LL2012_001	SpA	1	51	ordered_Spar_12	18868	18918	+	0	5_SpeGroup
iORF_97628	LL2012_001	SpA	0	78	ordered_Spar_12	18868	18945	+	0	4_divergent
iORF_97631	LL2012_001	SpA	1	12	ordered_Spar_12	18923	18934	-	0	5_SpeGroup
iORF_97824	LL2012_001	SpA	1	36	ordered_Spar_12	23261	23296	-	0	5_SpeGroup
iORF_97837	LL2012_001	SpA	1	12	ordered_Spar_12	23278	23289	-	0	4_divergent
iORF_97844	LL2012_001	SpA	0	68	ordered_Spar_12	23296	23363	-	2	4_divergent
iORF_97850	LL2012_001	SpA	1	57	ordered_Spar_12	23307	23363	-	1	5_SpeGroup
iORF_97750	LL2012_001	SpA	1	21	ordered_Spar_12	23362	23382	+	0	4_divergent
iORF_97735	LL2012_001	SpA	1	42	ordered_Spar_12	24405	24446	-	1	4_divergent
iORF_97738	LL2012_001	SpA	1	75	ordered_Spar_12	24415	24489	-	1	5_SpeGroup
iORF_97739	LL2012_001	SpA	1	66	ordered_Spar_12	24438	24503	+	3	5_SpeGroup
iORF_97740	LL2012_001	SpA	0	77	ordered_Spar_12	24438	24514	+	3	5_SpeGroup
iORF_97741	LL2012_001	SpA	0	133	ordered_Spar_12	24438	24570	+	3	6_polymorphic
iORF_97742	LL2012_001	SpA	0	55	ordered_Spar_12	24452	24506	-	3	6_polymorphic
iORF_97743	LL2012_001	SpA	0	151	ordered_Spar_12	24452	24602	-	3	6_polymorphic
iORF_97746	LL2012_001	SpA	0	95	ordered_Spar_12	24476	24570	+	3	6_polymorphic
iORF_97748	LL2012_001	SpA	1	120	ordered_Spar_12	24483	24602	-	3	4_divergent
iORF_97749	LL2012_001	SpA	1	27	ordered_Spar_12	24488	24514	+	3	5_SpeGroup
iORF_97751	LL2012_001	SpA	0	60	ordered_Spar_12	24509	24568	-	0	6_polymorphic
iORF_97752	LL2012_001	SpA	0	30	ordered_Spar_12	24522	24551	+	0	6_polymorphic
iORF_97753	LL2012_001	SpA	1	33	ordered_Spar_12	24538	24570	+	0	4_divergent
iORF_97757	LL2012_001	SpA	0	12	ordered_Spar_12	24557	24568	-	0	6_polymorphic
iORF_97769	LL2012_001	SpA	0	90	ordered_Spar_12	24694	24783	+	11	5_SpeGroup
iORF_97770	LL2012_001	SpA	0	40	ordered_Spar_12	24700	24739	-	4	5_SpeGroup
iORF_97772	LL2012_001	SpA	1	27	ordered_Spar_12	24713	24739	-	3	4_divergent
iORF_97774	LL2012_001	SpA	1	66	ordered_Spar_12	24741	24806	+	7	5_SpeGroup
iORF_97775	LL2012_001	SpA	0	86	ordered_Spar_12	24741	24826	+	7	5_SpeGroup
iORF_97777	LL2012_001	SpA	1	72	ordered_Spar_12	24755	24826	+	7	4_divergent
iORF_97778	LL2012_001	SpA	0	164	ordered_Spar_12	24780	24943	-	3	5_SpeGroup
iORF_97779	LL2012_001	SpA	0	75	ordered_Spar_12	24790	24864	+	0	5_SpeGroup
iORF_97780	LL2012_001	SpA	0	9	ordered_Spar_12	24842	24850	-	0	5_SpeGroup
iORF_97781	LL2012_001	SpA	1	12	ordered_Spar_12	24845	24856	+	0	1_conserved
iORF_97786	LL2012_001	SpA	1	183	ordered_Spar_12	24857	25039	-	7	5_SpeGroup
iORF_97793	LL2012_001	SpA	0	123	ordered_Spar_12	24937	25059	-	4	6_polymorphic
iORF_97794	LL2012_001	SpA	0	11	ordered_Spar_12	24954	24964	+	1	6_polymorphic
iORF_97796	LL2012_001	SpA	0	101	ordered_Spar_12	24954	25054	+	3	6_polymorphic
iORF_97797	LL2012_001	SpA	1	141	ordered_Spar_12	24954	25094	+	3	5_SpeGroup
iORF_97798	LL2012_001	SpA	0	166	ordered_Spar_12	24954	25119	+	3	7_ancest
iORF_97799	LL2012_001	SpA	0	99	ordered_Spar_12	24961	25059	-	2	6_polymorphic
iORF_97802	LL2012_001	SpA	0	24	ordered_Spar_12	25036	25059	-	0	6_polymorphic
iORF_97803	LL2012_001	SpA	1	9	ordered_Spar_12	25051	25059	-	0	4_divergent
iORF_97805	LL2012_001	SpA	1	24	ordered_Spar_12	25152	25175	+	0	3_pPar
iORF_97807	LL2012_001	SpA	0	39	ordered_Spar_12	25253	25291	-	1	5_SpeGroup
iORF_97810	LL2012_001	SpA	0	27	ordered_Spar_12	25265	25291	-	0	4_divergent
iORF_97811	LL2012_001	SpA	1	9	ordered_Spar_12	25281	25289	+	0	5_SpeGroup
iORF_97812	LL2012_001	SpA	0	24	ordered_Spar_12	25281	25304	+	0	4_divergent
iORF_97814	LL2012_001	SpA	1	15	ordered_Spar_12	25290	25304	+	0	5_SpeGroup
iORF_97815	LL2012_001	SpA	1	9	ordered_Spar_12	25304	25312	+	0	3_pPar
iORF_97874	LL2012_001	SpA	1	24	ordered_Spar_12	27527	27550	+	0	3_pPar
iORF_97885	LL2012_001	SpA	0	28	ordered_Spar_12	27532	27559	-	0	4_divergent
iORF_97889	LL2012_001	SpA	1	12	ordered_Spar_12	27537	27548	-	0	3_pPar
iORF_97893	LL2012_001	SpA	1	15	ordered_Spar_12	27545	27559	-	0	4_divergent
iORF_97900	LL2012_001	SpA	0	158	ordered_Spar_12	27575	27732	+	4	5_SpeGroup
iORF_97910	LL2012_001	SpA	1	21	ordered_Spar_12	27598	27618	-	0	6_polymorphic
iORF_97868	LL2012_001	SpA	0	66	ordered_Spar_12	27640	27705	+	0	7_ancest
iORF_97869	LL2012_001	SpA	0	93	ordered_Spar_12	27640	27732	+	4	4_divergent
iORF_97871	LL2012_001	SpA	1	51	ordered_Spar_12	27655	27705	+	0	5_SpeGroup
iORF_97886	LL2012_001	SpA	0	37	ordered_Spar_12	27797	27833	-	2	4_divergent
iORF_97916	LL2012_001	SpA	1	42	ordered_Spar_12	28475	28516	+	0	3_pPar
iORF_97918	LL2012_001	SpA	1	9	ordered_Spar_12	28479	28487	+	0	3_pPar
iORF_97920	LL2012_001	SpA	0	75	ordered_Spar_12	28509	28583	-	0	6_polymorphic
iORF_97921	LL2012_001	SpA	1	129	ordered_Spar_12	28509	28637	-	1	5_SpeGroup
iORF_97922	LL2012_001	SpA	0	83	ordered_Spar_12	28555	28637	-	1	4_divergent
iORF_97926	LL2012_001	SpA	1	15	ordered_Spar_12	28640	28654	+	0	3_pPar
iORF_97928	LL2012_001	SpA	0	14	ordered_Spar_12	28649	28662	-	0	5_SpeGroup
iORF_97930	LL2012_001	SpA	1	12	ordered_Spar_12	28682	28693	-	1	3_pPar
iORF_98133	LL2012_001	SpA	1	75	ordered_Spar_12	88662	88736	-	2	5_SpeGroup
iORF_98134	LL2012_001	SpA	0	70	ordered_Spar_12	88667	88736	-	2	5_SpeGroup
iORF_98136	LL2012_001	SpA	1	18	ordered_Spar_12	88686	88703	+	0	4_divergent
iORF_98142	LL2012_001	SpA	1	36	ordered_Spar_12	88744	88779	+	4	3_pPar
iORF_98130	LL2012_001	SpA	0	53	ordered_Spar_12	88768	88820	-	1	6_polymorphic
iORF_98131	LL2012_001	SpA	1	45	ordered_Spar_12	88776	88820	-	1	5_SpeGroup
iORF_98132	LL2012_001	SpA	1	51	ordered_Spar_12	88781	88831	+	1	5_SpeGroup
iORF_98183	LL2012_001	SpA	0	131	ordered_Spar_12	90004	90134	-	0	6_polymorphic
iORF_98189	LL2012_001	SpA	0	66	ordered_Spar_12	90015	90080	+	0	4_divergent
iORF_98143	LL2012_001	SpA	1	78	ordered_Spar_12	90057	90134	-	0	6_polymorphic
iORF_98144	LL2012_001	SpA	1	9	ordered_Spar_12	90072	90080	+	0	4_divergent
iORF_98145	LL2012_001	SpA	0	79	ordered_Spar_12	90087	90165	+	0	6_polymorphic
iORF_98146	LL2012_001	SpA	1	15	ordered_Spar_12	90107	90121	-	0	1_conserved
iORF_98149	LL2012_001	SpA	1	51	ordered_Spar_12	90172	90222	+	0	5_SpeGroup
iORF_98150	LL2012_001	SpA	0	165	ordered_Spar_12	90176	90340	+	0	4_divergent
iORF_98153	LL2012_001	SpA	1	57	ordered_Spar_12	90211	90267	-	0	3_pPar
iORF_98154	LL2012_001	SpA	1	30	ordered_Spar_12	90225	90254	-	0	3_pPar
iORF_98156	LL2012_001	SpA	1	27	ordered_Spar_12	90253	90279	+	0	4_divergent
iORF_98157	LL2012_001	SpA	1	147	ordered_Spar_12	90282	90428	-	4	5_SpeGroup
iORF_98158	LL2012_001	SpA	1	15	ordered_Spar_12	90293	90307	-	0	4_divergent
iORF_98160	LL2012_001	SpA	0	9	ordered_Spar_12	90299	90307	-	0	5_SpeGroup
iORF_98161	LL2012_001	SpA	1	69	ordered_Spar_12	90306	90374	+	4	6_polymorphic
iORF_98162	LL2012_001	SpA	0	79	ordered_Spar_12	90306	90384	+	4	6_polymorphic
iORF_98163	LL2012_001	SpA	0	114	ordered_Spar_12	90306	90419	+	4	6_polymorphic
iORF_98165	LL2012_001	SpA	0	117	ordered_Spar_12	90312	90428	-	4	5_SpeGroup
iORF_98166	LL2012_001	SpA	0	21	ordered_Spar_12	90316	90336	-	0	5_SpeGroup
iORF_98171	LL2012_001	SpA	1	21	ordered_Spar_12	90371	90391	-	0	4_divergent
iORF_98172	LL2012_001	SpA	1	45	ordered_Spar_12	90375	90419	+	0	5_SpeGroup
iORF_98173	LL2012_001	SpA	0	30	ordered_Spar_12	90390	90419	+	0	7_ancest
iORF_98174	LL2012_001	SpA	0	91	ordered_Spar_12	90390	90480	+	2	6_polymorphic
iORF_98175	LL2012_001	SpA	0	127	ordered_Spar_12	90390	90516	+	2	6_polymorphic
iORF_98177	LL2012_001	SpA	0	19	ordered_Spar_12	90410	90428	-	0	5_SpeGroup
iORF_98178	LL2012_001	SpA	1	48	ordered_Spar_12	90462	90509	+	2	3_pPar
iORF_98181	LL2012_001	SpA	1	87	ordered_Spar_12	90473	90559	+	0	6_polymorphic
iORF_98182	LL2012_001	SpA	0	135	ordered_Spar_12	90473	90607	+	0	6_polymorphic
iORF_98186	LL2012_001	SpA	0	21	ordered_Spar_12	90496	90516	+	0	6_polymorphic
iORF_98187	LL2012_001	SpA	1	69	ordered_Spar_12	90562	90630	+	0	3_pPar
iORF_98188	LL2012_001	SpA	1	33	ordered_Spar_12	90573	90605	-	0	3_pPar
iORF_98240	LL2012_001	SpA	1	15	ordered_Spar_12	97742	97756	+	0	3_pPar
iORF_98218	LL2012_001	SpA	0	21	ordered_Spar_12	97750	97770	+	1	4_divergent
iORF_98221	LL2012_001	SpA	1	18	ordered_Spar_12	98005	98022	-	0	4_divergent
iORF_98222	LL2012_001	SpA	0	118	ordered_Spar_12	98005	98122	-	2	4_divergent
iORF_98223	LL2012_001	SpA	0	52	ordered_Spar_12	98043	98094	+	2	6_polymorphic
iORF_98225	LL2012_001	SpA	1	72	ordered_Spar_12	98043	98114	+	2	5_SpeGroup
iORF_98226	LL2012_001	SpA	0	109	ordered_Spar_12	98043	98151	+	2	6_polymorphic
iORF_98231	LL2012_001	SpA	1	33	ordered_Spar_12	98090	98122	-	0	5_SpeGroup
iORF_98233	LL2012_001	SpA	1	102	ordered_Spar_12	98198	98299	+	7	4_divergent
iORF_98234	LL2012_001	SpA	0	200	ordered_Spar_12	98198	98397	+	9	5_SpeGroup
iORF_98236	LL2012_001	SpA	0	117	ordered_Spar_12	98296	98412	-	6	7_ancest
iORF_98237	LL2012_001	SpA	1	45	ordered_Spar_12	98395	98439	-	1	5_SpeGroup
iORF_98239	LL2012_001	SpA	1	21	ordered_Spar_12	98406	98426	-	0	3_pPar
iORF_98500	LL2012_001	SpA	1	87	ordered_Spar_12	101569	101655	-	0	1_conserved
iORF_98573	LL2012_001	SpA	1	123	ordered_Spar_12	101589	101711	+	0	1_conserved
iORF_98606	LL2012_001	SpA	1	9	ordered_Spar_12	101619	101627	-	0	3_pPar
iORF_98613	LL2012_001	SpA	1	87	ordered_Spar_12	101630	101716	-	0	3_pPar
iORF_98360	LL2012_001	SpA	0	75	ordered_Spar_12	101675	101749	+	1	5_SpeGroup
iORF_98361	LL2012_001	SpA	0	108	ordered_Spar_12	101675	101782	+	1	4_divergent
iORF_98363	LL2012_001	SpA	1	192	ordered_Spar_12	101675	101866	+	1	5_SpeGroup
iORF_98366	LL2012_001	SpA	1	30	ordered_Spar_12	101680	101709	-	0	1_conserved
iORF_98380	LL2012_001	SpA	1	42	ordered_Spar_12	101706	101747	-	1	3_pPar
iORF_98400	LL2012_001	SpA	1	36	ordered_Spar_12	101746	101781	+	0	5_SpeGroup
iORF_98402	LL2012_001	SpA	0	63	ordered_Spar_12	101746	101808	+	0	4_divergent
iORF_98404	LL2012_001	SpA	0	33	ordered_Spar_12	101750	101782	+	0	5_SpeGroup
iORF_98408	LL2012_001	SpA	1	75	ordered_Spar_12	101754	101828	+	0	5_SpeGroup
iORF_98409	LL2012_001	SpA	0	144	ordered_Spar_12	101754	101897	+	6	4_divergent
iORF_98422	LL2012_001	SpA	1	51	ordered_Spar_12	101776	101826	-	0	5_SpeGroup
iORF_98424	LL2012_001	SpA	0	36	ordered_Spar_12	101779	101814	-	0	4_divergent
iORF_98425	LL2012_001	SpA	0	48	ordered_Spar_12	101779	101826	-	0	7_ancest
iORF_98435	LL2012_001	SpA	1	12	ordered_Spar_12	101797	101808	+	0	5_SpeGroup
iORF_98443	LL2012_001	SpA	1	12	ordered_Spar_12	101823	101834	-	0	6_polymorphic
iORF_98445	LL2012_001	SpA	0	60	ordered_Spar_12	101823	101882	-	6	5_SpeGroup
iORF_98446	LL2012_001	SpA	0	122	ordered_Spar_12	101823	101944	-	6	6_polymorphic
iORF_98447	LL2012_001	SpA	0	144	ordered_Spar_12	101823	101966	-	6	7_ancest
iORF_98449	LL2012_001	SpA	0	42	ordered_Spar_12	101825	101866	+	0	7_ancest
iORF_98454	LL2012_001	SpA	0	36	ordered_Spar_12	101833	101868	+	6	5_SpeGroup
iORF_98455	LL2012_001	SpA	0	45	ordered_Spar_12	101833	101877	+	6	5_SpeGroup
iORF_98456	LL2012_001	SpA	1	132	ordered_Spar_12	101833	101964	+	6	5_SpeGroup
iORF_98463	LL2012_001	SpA	0	100	ordered_Spar_12	101845	101944	-	6	6_polymorphic
iORF_98482	LL2012_001	SpA	1	21	ordered_Spar_12	101877	101897	+	0	5_SpeGroup
iORF_98503	LL2012_001	SpA	1	21	ordered_Spar_12	101913	101933	+	0	3_pPar
iORF_98511	LL2012_001	SpA	1	15	ordered_Spar_12	101930	101944	-	0	5_SpeGroup
iORF_98524	LL2012_001	SpA	0	15	ordered_Spar_12	101952	101966	-	0	4_divergent
iORF_98530	LL2012_001	SpA	1	24	ordered_Spar_12	101961	101984	+	0	5_SpeGroup
iORF_98531	LL2012_001	SpA	0	132	ordered_Spar_12	101961	102092	+	2	5_SpeGroup
iORF_98532	LL2012_001	SpA	0	171	ordered_Spar_12	101961	102131	+	14	5_SpeGroup
iORF_98533	LL2012_001	SpA	0	55	ordered_Spar_12	101965	102019	+	0	5_SpeGroup
iORF_98534	LL2012_001	SpA	0	90	ordered_Spar_12	101965	102054	+	1	5_SpeGroup
iORF_98536	LL2012_001	SpA	0	40	ordered_Spar_12	101969	102008	-	0	4_divergent
iORF_98554	LL2012_001	SpA	0	56	ordered_Spar_12	102002	102057	-	1	7_ancest
iORF_98560	LL2012_001	SpA	0	50	ordered_Spar_12	102008	102057	-	1	6_polymorphic
iORF_98561	LL2012_001	SpA	0	21	ordered_Spar_12	102022	102042	-	0	5_SpeGroup
iORF_98562	LL2012_001	SpA	0	24	ordered_Spar_12	102022	102045	-	0	4_divergent
iORF_98563	LL2012_001	SpA	1	36	ordered_Spar_12	102022	102057	-	1	5_SpeGroup
iORF_98567	LL2012_001	SpA	0	23	ordered_Spar_12	102056	102078	+	1	5_SpeGroup
iORF_98568	LL2012_001	SpA	0	37	ordered_Spar_12	102056	102092	+	1	6_polymorphic
iORF_98569	LL2012_001	SpA	1	54	ordered_Spar_12	102056	102109	+	1	5_SpeGroup
iORF_98576	LL2012_001	SpA	0	10	ordered_Spar_12	102128	102137	+	2	4_divergent
iORF_98577	LL2012_001	SpA	1	24	ordered_Spar_12	102128	102151	+	2	5_SpeGroup
iORF_98579	LL2012_001	SpA	0	18	ordered_Spar_12	102134	102151	+	0	5_SpeGroup
iORF_98542	LL2012_001	SpA	1	69	ordered_Spar_12	106121	106189	+	4	3_pPar
iORF_98543	LL2012_001	SpA	1	33	ordered_Spar_12	106124	106156	-	2	3_pPar
iORF_98544	LL2012_001	SpA	1	15	ordered_Spar_12	106153	106167	-	0	5_SpeGroup
iORF_98548	LL2012_001	SpA	1	54	ordered_Spar_12	106180	106233	+	0	3_pPar
iORF_98549	LL2012_001	SpA	1	24	ordered_Spar_12	106186	106209	-	0	4_divergent
iORF_98550	LL2012_001	SpA	0	12	ordered_Spar_12	106198	106209	-	0	4_divergent
iORF_98552	LL2012_001	SpA	1	21	ordered_Spar_12	106276	106296	+	0	3_pPar
iORF_98684	LL2012_001	SpA	1	33	ordered_Spar_12	115267	115299	+	0	5_SpeGroup
iORF_98685	LL2012_001	SpA	0	48	ordered_Spar_12	115267	115314	+	0	5_SpeGroup
iORF_98702	LL2012_001	SpA	0	55	ordered_Spar_12	115411	115465	-	1	5_SpeGroup
iORF_98704	LL2012_001	SpA	1	12	ordered_Spar_12	115454	115465	-	0	4_divergent
iORF_98708	LL2012_001	SpA	0	15	ordered_Spar_12	115514	115528	+	1	6_polymorphic
iORF_98711	LL2012_001	SpA	0	209	ordered_Spar_12	115544	115752	+	3	5_SpeGroup
iORF_98716	LL2012_001	SpA	1	57	ordered_Spar_12	115696	115752	+	2	5_SpeGroup
iORF_98717	LL2012_001	SpA	0	75	ordered_Spar_12	115698	115772	+	2	4_divergent
iORF_98720	LL2012_001	SpA	1	24	ordered_Spar_12	115749	115772	+	2	5_SpeGroup
iORF_98721	LL2012_001	SpA	1	12	ordered_Spar_12	115756	115767	+	0	3_pPar
iORF_98722	LL2012_001	SpA	1	21	ordered_Spar_12	115769	115789	+	0	1_conserved
iORF_98729	LL2012_001	SpA	1	33	ordered_Spar_12	115826	115858	+	1	5_SpeGroup
iORF_98730	LL2012_001	SpA	1	36	ordered_Spar_12	115845	115880	+	0	5_SpeGroup
iORF_98753	LL2012_001	SpA	1	27	ordered_Spar_12	117647	117673	-	1	3_pPar
iORF_98738	LL2012_001	SpA	0	114	ordered_Spar_12	117729	117842	-	7	6_polymorphic
iORF_98739	LL2012_001	SpA	0	119	ordered_Spar_12	117729	117847	-	7	6_polymorphic
iORF_98740	LL2012_001	SpA	0	39	ordered_Spar_12	117733	117771	-	0	6_polymorphic
iORF_98741	LL2012_001	SpA	0	110	ordered_Spar_12	117733	117842	-	7	6_polymorphic
iORF_98744	LL2012_001	SpA	1	12	ordered_Spar_12	117768	117779	+	0	5_SpeGroup
iORF_98745	LL2012_001	SpA	0	41	ordered_Spar_12	117802	117842	-	7	5_SpeGroup
iORF_98747	LL2012_001	SpA	1	30	ordered_Spar_12	117807	117836	+	6	6_polymorphic
iORF_98750	LL2012_001	SpA	0	30	ordered_Spar_12	117818	117847	-	6	6_polymorphic
iORF_98754	LL2012_001	SpA	0	15	ordered_Spar_12	117841	117855	+	0	6_polymorphic
iORF_98755	LL2012_001	SpA	0	21	ordered_Spar_12	117841	117861	+	0	6_polymorphic
iORF_98785	LL2012_001	SpA	1	24	ordered_Spar_12	119438	119461	+	0	3_pPar
iORF_98760	LL2012_001	SpA	1	18	ordered_Spar_12	119458	119475	-	1	3_pPar
iORF_98763	LL2012_001	SpA	1	24	ordered_Spar_12	119484	119507	-	0	6_polymorphic
iORF_98767	LL2012_001	SpA	0	48	ordered_Spar_12	119486	119533	+	0	5_SpeGroup
iORF_98769	LL2012_001	SpA	1	51	ordered_Spar_12	119486	119536	+	0	4_divergent
iORF_98773	LL2012_001	SpA	0	58	ordered_Spar_12	119517	119574	+	2	6_polymorphic
iORF_98775	LL2012_001	SpA	1	24	ordered_Spar_12	119543	119566	+	2	5_SpeGroup
iORF_98781	LL2012_001	SpA	1	18	ordered_Spar_12	119557	119574	+	0	5_SpeGroup
iORF_98793	LL2012_001	SpA	1	27	ordered_Spar_12	120977	121003	+	0	4_divergent
iORF_98804	LL2012_001	SpA	1	102	ordered_Spar_12	121011	121112	+	5	4_divergent
iORF_98787	LL2012_001	SpA	1	30	ordered_Spar_12	121042	121071	+	0	1_conserved
iORF_98788	LL2012_001	SpA	0	12	ordered_Spar_12	121101	121112	+	0	5_SpeGroup
iORF_98789	LL2012_001	SpA	1	24	ordered_Spar_12	121126	121149	+	0	3_pPar
iORF_98797	LL2012_001	SpA	0	87	ordered_Spar_12	121405	121491	+	0	6_polymorphic
iORF_98798	LL2012_001	SpA	0	108	ordered_Spar_12	121405	121512	+	0	6_polymorphic
iORF_98799	LL2012_001	SpA	0	12	ordered_Spar_12	121408	121419	-	0	4_divergent
iORF_98824	LL2012_001	SpA	0	86	ordered_Spar_12	121731	121816	-	4	6_polymorphic
iORF_98817	LL2012_001	SpA	0	27	ordered_Spar_12	121770	121796	+	1	6_polymorphic
iORF_98818	LL2012_001	SpA	0	40	ordered_Spar_12	121770	121809	+	2	6_polymorphic
iORF_98820	LL2012_001	SpA	0	107	ordered_Spar_12	121774	121880	+	2	6_polymorphic
iORF_98821	LL2012_001	SpA	0	23	ordered_Spar_12	121774	121796	+	1	6_polymorphic
iORF_98822	LL2012_001	SpA	1	36	ordered_Spar_12	121774	121809	+	2	5_SpeGroup
iORF_98825	LL2012_001	SpA	1	45	ordered_Spar_12	121806	121850	-	0	3_pPar
iORF_98805	LL2012_001	SpA	0	60	ordered_Spar_12	121843	121902	+	0	5_SpeGroup
iORF_98806	LL2012_001	SpA	1	9	ordered_Spar_12	121847	121855	-	0	3_pPar
iORF_98810	LL2012_001	SpA	1	9	ordered_Spar_12	121926	121934	+	0	1_conserved
iORF_98811	LL2012_001	SpA	1	9	ordered_Spar_12	121931	121939	+	0	1_conserved
iORF_98812	LL2012_001	SpA	0	24	ordered_Spar_12	121936	121959	+	0	4_divergent
iORF_98813	LL2012_001	SpA	1	39	ordered_Spar_12	121936	121974	+	0	5_SpeGroup
iORF_98814	LL2012_001	SpA	0	12	ordered_Spar_12	121963	121974	+	0	4_divergent
iORF_98815	LL2012_001	SpA	0	30	ordered_Spar_12	121976	122005	+	2	5_SpeGroup
iORF_98853	LL2012_001	SpA	1	54	ordered_Spar_12	126839	126892	+	1	4_divergent
iORF_98879	LL2012_001	SpA	1	96	ordered_Spar_12	130877	130972	-	0	5_SpeGroup
iORF_98904	LL2012_001	SpA	1	87	ordered_Spar_12	130905	130991	+	1	5_SpeGroup
iORF_98878	LL2012_001	SpA	1	12	ordered_Spar_12	131057	131068	-	0	5_SpeGroup
iORF_98883	LL2012_001	SpA	0	63	ordered_Spar_12	131074	131136	+	1	4_divergent
iORF_98887	LL2012_001	SpA	0	236	ordered_Spar_12	131125	131360	-	1	5_SpeGroup
iORF_98888	LL2012_001	SpA	0	35	ordered_Spar_12	131136	131170	+	0	5_SpeGroup
iORF_98889	LL2012_001	SpA	1	39	ordered_Spar_12	131136	131174	+	0	4_divergent
iORF_98890	LL2012_001	SpA	0	17	ordered_Spar_12	131158	131174	+	0	5_SpeGroup
iORF_98891	LL2012_001	SpA	0	66	ordered_Spar_12	131158	131223	+	0	5_SpeGroup
iORF_98892	LL2012_001	SpA	0	78	ordered_Spar_12	131158	131235	+	0	7_ancest
iORF_98893	LL2012_001	SpA	0	100	ordered_Spar_12	131189	131288	+	0	5_SpeGroup
iORF_98894	LL2012_001	SpA	0	151	ordered_Spar_12	131189	131339	+	0	5_SpeGroup
iORF_98896	LL2012_001	SpA	0	43	ordered_Spar_12	131217	131259	-	0	5_SpeGroup
iORF_98897	LL2012_001	SpA	1	39	ordered_Spar_12	131221	131259	-	0	4_divergent
iORF_98899	LL2012_001	SpA	0	34	ordered_Spar_12	131232	131265	+	0	5_SpeGroup
iORF_98900	LL2012_001	SpA	0	115	ordered_Spar_12	131246	131360	-	1	5_SpeGroup
iORF_98902	LL2012_001	SpA	1	24	ordered_Spar_12	131265	131288	+	0	4_divergent
iORF_98903	LL2012_001	SpA	1	60	ordered_Spar_12	131292	131351	-	1	5_SpeGroup
iORF_98944	LL2012_001	SpA	1	30	ordered_Spar_12	133277	133306	+	1	3_pPar
iORF_98916	LL2012_001	SpA	1	24	ordered_Spar_12	133349	133372	+	0	5_SpeGroup
iORF_98918	LL2012_001	SpA	0	33	ordered_Spar_12	133349	133381	+	0	5_SpeGroup
iORF_98919	LL2012_001	SpA	0	9	ordered_Spar_12	133362	133370	-	0	5_SpeGroup
iORF_98921	LL2012_001	SpA	0	9	ordered_Spar_12	133364	133372	+	0	5_SpeGroup
iORF_98928	LL2012_001	SpA	0	49	ordered_Spar_12	133394	133442	+	1	5_SpeGroup
iORF_98932	LL2012_001	SpA	1	12	ordered_Spar_12	133416	133427	+	0	5_SpeGroup
iORF_98933	LL2012_001	SpA	0	13	ordered_Spar_12	133416	133428	+	0	5_SpeGroup
iORF_98936	LL2012_001	SpA	1	9	ordered_Spar_12	133482	133490	+	0	1_conserved
iORF_98984	LL2012_001	SpA	0	131	ordered_Spar_12	136417	136547	-	14	5_SpeGroup
iORF_98955	LL2012_001	SpA	1	42	ordered_Spar_12	136475	136516	-	0	3_pPar
iORF_98956	LL2012_001	SpA	0	42	ordered_Spar_12	136477	136518	+	0	5_SpeGroup
iORF_98959	LL2012_001	SpA	1	30	ordered_Spar_12	136494	136523	-	0	1_conserved
iORF_98962	LL2012_001	SpA	0	33	ordered_Spar_12	136506	136538	+	0	6_polymorphic
iORF_98963	LL2012_001	SpA	0	44	ordered_Spar_12	136506	136549	+	2	6_polymorphic
iORF_98964	LL2012_001	SpA	1	87	ordered_Spar_12	136506	136592	+	2	5_SpeGroup
iORF_99005	LL2012_001	SpA	0	21	ordered_Spar_12	137913	137933	+	0	4_divergent
iORF_98991	LL2012_001	SpA	1	54	ordered_Spar_12	137926	137979	-	0	3_pPar
iORF_99000	LL2012_001	SpA	0	42	ordered_Spar_12	137941	137982	+	0	4_divergent
iORF_99006	LL2012_001	SpA	1	21	ordered_Spar_12	137962	137982	+	0	5_SpeGroup
iORF_99008	LL2012_001	SpA	0	123	ordered_Spar_12	137966	138088	+	0	4_divergent
iORF_98988	LL2012_001	SpA	1	42	ordered_Spar_12	138012	138053	+	0	1_conserved
iORF_98992	LL2012_001	SpA	0	41	ordered_Spar_12	138098	138138	+	4	4_divergent
iORF_98993	LL2012_001	SpA	1	51	ordered_Spar_12	138098	138148	+	4	5_SpeGroup
iORF_98998	LL2012_001	SpA	0	15	ordered_Spar_12	138145	138159	-	2	6_polymorphic
iORF_99150	LL2012_001	SpA	0	9	ordered_Spar_12	144658	144666	-	0	6_polymorphic
iORF_99160	LL2012_001	SpA	0	109	ordered_Spar_12	144726	144834	+	1	4_divergent
iORF_99141	LL2012_001	SpA	0	46	ordered_Spar_12	144761	144806	-	0	5_SpeGroup
iORF_99142	LL2012_001	SpA	0	100	ordered_Spar_12	144761	144860	-	8	5_SpeGroup
iORF_99143	LL2012_001	SpA	1	15	ordered_Spar_12	144780	144794	+	0	5_SpeGroup
iORF_99145	LL2012_001	SpA	1	15	ordered_Spar_12	144820	144834	+	0	5_SpeGroup
iORF_99146	LL2012_001	SpA	0	72	ordered_Spar_12	144823	144894	-	8	5_SpeGroup
iORF_99147	LL2012_001	SpA	1	54	ordered_Spar_12	144841	144894	-	0	4_divergent
iORF_99148	LL2012_001	SpA	1	15	ordered_Spar_12	144848	144862	-	0	4_divergent
iORF_99151	LL2012_001	SpA	1	33	ordered_Spar_12	144866	144898	+	0	3_pPar
iORF_99152	LL2012_001	SpA	1	9	ordered_Spar_12	144870	144878	-	0	3_pPar
iORF_99154	LL2012_001	SpA	1	60	ordered_Spar_12	144888	144947	+	0	3_pPar
iORF_99155	LL2012_001	SpA	1	42	ordered_Spar_12	144898	144939	+	0	1_conserved
iORF_99158	LL2012_001	SpA	1	27	ordered_Spar_12	144964	144990	-	0	3_pPar
iORF_99244	LL2012_001	SpA	0	37	ordered_Spar_12	147009	147045	-	0	6_polymorphic
iORF_99315	LL2012_001	SpA	0	12	ordered_Spar_12	147022	147033	-	0	6_polymorphic
iORF_99316	LL2012_001	SpA	1	24	ordered_Spar_12	147022	147045	-	0	6_polymorphic
iORF_99322	LL2012_001	SpA	1	12	ordered_Spar_12	147024	147035	+	0	6_polymorphic
iORF_99331	LL2012_001	SpA	1	66	ordered_Spar_12	147032	147097	+	11	3_pPar
iORF_99334	LL2012_001	SpA	0	9	ordered_Spar_12	147037	147045	-	0	6_polymorphic
iORF_99357	LL2012_001	SpA	0	137	ordered_Spar_12	147063	147199	-	1	5_SpeGroup
iORF_99360	LL2012_001	SpA	1	15	ordered_Spar_12	147069	147083	+	0	3_pPar
iORF_99164	LL2012_001	SpA	1	9	ordered_Spar_12	147084	147092	+	0	1_conserved
iORF_99167	LL2012_001	SpA	1	96	ordered_Spar_12	147104	147199	-	1	4_divergent
iORF_99168	LL2012_001	SpA	0	140	ordered_Spar_12	147104	147243	-	1	5_SpeGroup
iORF_99181	LL2012_001	SpA	1	111	ordered_Spar_12	147133	147243	-	1	4_divergent
iORF_99207	LL2012_001	SpA	1	66	ordered_Spar_12	147161	147226	+	0	3_pPar
iORF_99221	LL2012_001	SpA	1	18	ordered_Spar_12	147186	147203	+	0	4_divergent
iORF_99222	LL2012_001	SpA	0	72	ordered_Spar_12	147186	147257	+	2	5_SpeGroup
iORF_99252	LL2012_001	SpA	1	12	ordered_Spar_12	147242	147253	+	2	5_SpeGroup
iORF_99255	LL2012_001	SpA	0	41	ordered_Spar_12	147242	147282	+	3	6_polymorphic
iORF_99260	LL2012_001	SpA	1	12	ordered_Spar_12	147246	147257	+	2	4_divergent
iORF_99323	LL2012_001	SpA	1	42	ordered_Spar_12	147283	147324	+	2	3_pPar
iORF_99326	LL2012_001	SpA	0	9	ordered_Spar_12	147300	147308	+	0	6_polymorphic
iORF_99337	LL2012_001	SpA	1	18	ordered_Spar_12	147465	147482	+	0	5_SpeGroup
iORF_99338	LL2012_001	SpA	0	60	ordered_Spar_12	147465	147524	+	0	4_divergent
iORF_99339	LL2012_001	SpA	0	55	ordered_Spar_12	147485	147539	-	0	6_polymorphic
iORF_99340	LL2012_001	SpA	1	36	ordered_Spar_12	147504	147539	-	0	4_divergent
iORF_99343	LL2012_001	SpA	0	28	ordered_Spar_12	147539	147566	-	0	5_SpeGroup
iORF_99345	LL2012_001	SpA	1	21	ordered_Spar_12	147546	147566	-	0	5_SpeGroup
iORF_99347	LL2012_001	SpA	0	15	ordered_Spar_12	147552	147566	-	0	5_SpeGroup
iORF_99348	LL2012_001	SpA	0	18	ordered_Spar_12	147593	147610	+	0	6_polymorphic
iORF_99183	LL2012_001	SpA	1	15	ordered_Spar_12	148534	148548	+	0	1_conserved
iORF_99184	LL2012_001	SpA	1	21	ordered_Spar_12	148538	148558	-	0	3_pPar
iORF_99185	LL2012_001	SpA	0	39	ordered_Spar_12	148545	148583	-	1	5_SpeGroup
iORF_99186	LL2012_001	SpA	0	26	ordered_Spar_12	148558	148583	-	1	5_SpeGroup
iORF_99187	LL2012_001	SpA	1	36	ordered_Spar_12	148558	148593	-	1	4_divergent
iORF_99188	LL2012_001	SpA	0	29	ordered_Spar_12	148565	148593	-	1	5_SpeGroup
iORF_99189	LL2012_001	SpA	1	12	ordered_Spar_12	148572	148583	-	1	4_divergent
iORF_99191	LL2012_001	SpA	0	40	ordered_Spar_12	148586	148625	+	2	6_polymorphic
iORF_99195	LL2012_001	SpA	0	24	ordered_Spar_12	148590	148613	-	0	6_polymorphic
iORF_99196	LL2012_001	SpA	1	24	ordered_Spar_12	148590	148613	-	2	6_polymorphic
iORF_99286	LL2012_001	SpA	1	63	ordered_Spar_12	150335	150397	-	0	1_conserved
iORF_99288	LL2012_001	SpA	1	33	ordered_Spar_12	150343	150375	-	0	3_pPar
iORF_99291	LL2012_001	SpA	1	78	ordered_Spar_12	150360	150437	-	4	3_pPar
iORF_99292	LL2012_001	SpA	1	21	ordered_Spar_12	150368	150388	+	0	6_polymorphic
iORF_99294	LL2012_001	SpA	1	120	ordered_Spar_12	150376	150495	+	4	6_polymorphic
iORF_99296	LL2012_001	SpA	1	30	ordered_Spar_12	150390	150419	+	0	1_conserved
iORF_99298	LL2012_001	SpA	0	63	ordered_Spar_12	150428	150490	-	0	5_SpeGroup
iORF_99300	LL2012_001	SpA	0	15	ordered_Spar_12	150455	150469	+	0	5_SpeGroup
iORF_99302	LL2012_001	SpA	1	45	ordered_Spar_12	150455	150499	+	0	4_divergent
iORF_99303	LL2012_001	SpA	1	24	ordered_Spar_12	150467	150490	-	0	4_divergent
iORF_99304	LL2012_001	SpA	0	24	ordered_Spar_12	150492	150515	-	0	6_polymorphic
iORF_99305	LL2012_001	SpA	1	18	ordered_Spar_12	150496	150513	-	0	6_polymorphic
iORF_99307	LL2012_001	SpA	1	126	ordered_Spar_12	150516	150641	+	2	3_pPar
iORF_99309	LL2012_001	SpA	1	36	ordered_Spar_12	150538	150573	+	1	5_SpeGroup
iORF_99310	LL2012_001	SpA	1	60	ordered_Spar_12	150574	150633	-	1	3_pPar
iORF_99313	LL2012_001	SpA	1	126	ordered_Spar_12	150586	150711	+	1	3_pPar
iORF_99314	LL2012_001	SpA	1	60	ordered_Spar_12	150632	150691	+	0	5_SpeGroup
iORF_99317	LL2012_001	SpA	1	24	ordered_Spar_12	150716	150739	-	0	1_conserved
iORF_99319	LL2012_001	SpA	1	33	ordered_Spar_12	150754	150786	+	0	5_SpeGroup
iORF_99320	LL2012_001	SpA	1	21	ordered_Spar_12	150770	150790	+	0	3_pPar
iORF_99373	LL2012_001	SpA	1	15	ordered_Spar_12	152226	152240	-	0	1_conserved
iORF_99375	LL2012_001	SpA	1	51	ordered_Spar_12	152237	152287	-	0	6_polymorphic
iORF_99376	LL2012_001	SpA	0	21	ordered_Spar_12	152277	152297	-	0	5_SpeGroup
iORF_99377	LL2012_001	SpA	1	69	ordered_Spar_12	152280	152348	+	1	3_pPar
iORF_99361	LL2012_001	SpA	1	18	ordered_Spar_12	152302	152319	-	0	1_conserved
iORF_99362	LL2012_001	SpA	1	12	ordered_Spar_12	152323	152334	+	0	3_pPar
iORF_99365	LL2012_001	SpA	1	21	ordered_Spar_12	152349	152369	-	0	3_pPar
iORF_99367	LL2012_001	SpA	0	98	ordered_Spar_12	152377	152474	+	9	5_SpeGroup
iORF_99368	LL2012_001	SpA	0	94	ordered_Spar_12	152391	152484	-	9	6_polymorphic
iORF_99369	LL2012_001	SpA	0	75	ordered_Spar_12	152410	152484	-	9	6_polymorphic
iORF_99370	LL2012_001	SpA	1	51	ordered_Spar_12	152434	152484	-	1	5_SpeGroup
iORF_99371	LL2012_001	SpA	0	40	ordered_Spar_12	152445	152484	-	1	5_SpeGroup
iORF_99374	LL2012_001	SpA	0	27	ordered_Spar_12	152483	152509	+	0	5_SpeGroup
iORF_99380	LL2012_001	SpA	1	18	ordered_Spar_12	154799	154816	+	0	6_polymorphic
iORF_99381	LL2012_001	SpA	1	45	ordered_Spar_12	154802	154846	-	0	3_pPar
iORF_99382	LL2012_001	SpA	1	15	ordered_Spar_12	154970	154984	-	0	3_pPar
iORF_99384	LL2012_001	SpA	0	12	ordered_Spar_12	154975	154986	+	0	5_SpeGroup
iORF_99386	LL2012_001	SpA	0	18	ordered_Spar_12	154987	155004	+	1	6_polymorphic
iORF_99387	LL2012_001	SpA	1	27	ordered_Spar_12	154992	155018	+	2	5_SpeGroup
iORF_99390	LL2012_001	SpA	1	42	ordered_Spar_12	155027	155068	-	0	5_SpeGroup
iORF_99392	LL2012_001	SpA	0	10	ordered_Spar_12	155073	155082	+	2	6_polymorphic
iORF_99393	LL2012_001	SpA	1	48	ordered_Spar_12	155073	155120	+	2	5_SpeGroup
iORF_99402	LL2012_001	SpA	0	54	ordered_Spar_12	156197	156250	-	0	4_divergent
iORF_99403	LL2012_001	SpA	1	12	ordered_Spar_12	156201	156212	-	0	1_conserved
iORF_99405	LL2012_001	SpA	1	72	ordered_Spar_12	156231	156302	-	0	5_SpeGroup
iORF_99406	LL2012_001	SpA	1	42	ordered_Spar_12	156249	156290	+	0	3_pPar
iORF_99396	LL2012_001	SpA	1	30	ordered_Spar_12	156287	156316	-	0	4_divergent
iORF_99398	LL2012_001	SpA	1	12	ordered_Spar_12	156297	156308	+	0	3_pPar
iORF_99410	LL2012_001	SpA	1	21	ordered_Spar_12	156861	156881	+	0	3_pPar
iORF_99429	LL2012_001	SpA	1	186	ordered_Spar_12	156885	157070	+	2	5_SpeGroup
iORF_99430	LL2012_001	SpA	0	14	ordered_Spar_12	156885	156898	+	1	4_divergent
iORF_99432	LL2012_001	SpA	1	69	ordered_Spar_12	156890	156958	+	1	5_SpeGroup
iORF_99433	LL2012_001	SpA	0	122	ordered_Spar_12	156890	157011	+	1	4_divergent
iORF_99436	LL2012_001	SpA	1	111	ordered_Spar_12	156901	157011	+	0	5_SpeGroup
iORF_99422	LL2012_001	SpA	0	31	ordered_Spar_12	157120	157150	-	0	4_divergent
iORF_99423	LL2012_001	SpA	0	57	ordered_Spar_12	157138	157194	-	1	5_SpeGroup
iORF_99424	LL2012_001	SpA	0	105	ordered_Spar_12	157138	157242	-	3	5_SpeGroup
iORF_99426	LL2012_001	SpA	1	27	ordered_Spar_12	157168	157194	-	1	5_SpeGroup
iORF_99427	LL2012_001	SpA	1	33	ordered_Spar_12	157210	157242	-	2	4_divergent
iORF_99443	LL2012_001	SpA	1	45	ordered_Spar_12	157893	157937	-	0	4_divergent
iORF_99441	LL2012_001	SpA	0	34	ordered_Spar_12	157904	157937	-	0	6_polymorphic
iORF_99448	LL2012_001	SpA	1	9	ordered_Spar_12	157940	157948	-	0	3_pPar
iORF_99450	LL2012_001	SpA	1	9	ordered_Spar_12	157947	157955	+	0	1_conserved
iORF_99442	LL2012_001	SpA	0	36	ordered_Spar_12	158024	158059	-	0	5_SpeGroup
iORF_99632	LL2012_001	SpA	0	52	ordered_Spar_12	160871	160922	-	2	6_polymorphic
iORF_99648	LL2012_001	SpA	0	28	ordered_Spar_12	160880	160907	+	2	5_SpeGroup
iORF_99652	LL2012_001	SpA	1	48	ordered_Spar_12	160880	160927	+	2	5_SpeGroup
iORF_99634	LL2012_001	SpA	0	15	ordered_Spar_12	160998	161012	-	0	4_divergent
iORF_99641	LL2012_001	SpA	1	9	ordered_Spar_12	161021	161029	-	0	4_divergent
iORF_99662	LL2012_001	SpA	1	33	ordered_Spar_12	161103	161135	+	0	4_divergent
iORF_99663	LL2012_001	SpA	0	59	ordered_Spar_12	161103	161161	+	0	5_SpeGroup
iORF_99820	LL2012_001	SpA	0	224	ordered_Spar_12	161477	161700	+	9	5_SpeGroup
iORF_99824	LL2012_001	SpA	1	48	ordered_Spar_12	161477	161524	+	1	6_polymorphic
iORF_99754	LL2012_001	SpA	0	40	ordered_Spar_12	161497	161536	-	1	4_divergent
iORF_99760	LL2012_001	SpA	0	109	ordered_Spar_12	161501	161609	-	2	5_SpeGroup
iORF_99761	LL2012_001	SpA	0	140	ordered_Spar_12	161501	161640	-	8	5_SpeGroup
iORF_99764	LL2012_001	SpA	1	36	ordered_Spar_12	161501	161536	-	1	5_SpeGroup
iORF_99803	LL2012_001	SpA	1	72	ordered_Spar_12	161538	161609	-	1	5_SpeGroup
iORF_99822	LL2012_001	SpA	1	96	ordered_Spar_12	161553	161648	+	7	4_divergent
iORF_99823	LL2012_001	SpA	0	148	ordered_Spar_12	161553	161700	+	8	7_ancest
iORF_99683	LL2012_001	SpA	1	48	ordered_Spar_12	161593	161640	-	6	5_SpeGroup
iORF_99688	LL2012_001	SpA	0	30	ordered_Spar_12	161611	161640	-	6	6_polymorphic
iORF_99716	LL2012_001	SpA	1	15	ordered_Spar_12	161637	161651	-	1	6_polymorphic
iORF_99724	LL2012_001	SpA	1	66	ordered_Spar_12	161645	161710	-	1	5_SpeGroup
iORF_99746	LL2012_001	SpA	0	24	ordered_Spar_12	161687	161710	-	0	4_divergent
iORF_99748	LL2012_001	SpA	0	106	ordered_Spar_12	161691	161796	+	0	4_divergent
iORF_99749	LL2012_001	SpA	0	9	ordered_Spar_12	161727	161735	-	0	4_divergent
iORF_99752	LL2012_001	SpA	1	9	ordered_Spar_12	161732	161740	-	0	5_SpeGroup
iORF_99757	LL2012_001	SpA	1	51	ordered_Spar_12	161758	161808	-	0	3_pPar
iORF_99762	LL2012_001	SpA	1	21	ordered_Spar_12	161783	161803	+	0	3_pPar
iORF_99787	LL2012_001	SpA	0	21	ordered_Spar_12	161972	161992	-	1	5_SpeGroup
iORF_99789	LL2012_001	SpA	1	27	ordered_Spar_12	161991	162017	+	0	3_pPar
iORF_99790	LL2012_001	SpA	0	36	ordered_Spar_12	162001	162036	+	0	4_divergent
iORF_99791	LL2012_001	SpA	1	21	ordered_Spar_12	162042	162062	-	0	4_divergent
iORF_99794	LL2012_001	SpA	1	90	ordered_Spar_12	162051	162140	+	3	5_SpeGroup
iORF_99795	LL2012_001	SpA	0	191	ordered_Spar_12	162051	162241	+	4	5_SpeGroup
iORF_99796	LL2012_001	SpA	0	196	ordered_Spar_12	162051	162246	+	4	5_SpeGroup
iORF_99797	LL2012_001	SpA	1	18	ordered_Spar_12	162087	162104	-	0	5_SpeGroup
iORF_99798	LL2012_001	SpA	0	36	ordered_Spar_12	162087	162122	-	2	5_SpeGroup
iORF_99801	LL2012_001	SpA	1	33	ordered_Spar_12	162095	162127	-	2	3_pPar
iORF_99802	LL2012_001	SpA	0	43	ordered_Spar_12	162124	162166	-	1	5_SpeGroup
iORF_99804	LL2012_001	SpA	1	135	ordered_Spar_12	162133	162267	-	1	4_divergent
iORF_99805	LL2012_001	SpA	0	148	ordered_Spar_12	162133	162280	-	1	5_SpeGroup
iORF_99807	LL2012_001	SpA	0	84	ordered_Spar_12	162137	162220	+	1	5_SpeGroup
iORF_99808	LL2012_001	SpA	1	105	ordered_Spar_12	162137	162241	+	1	4_divergent
iORF_99810	LL2012_001	SpA	0	100	ordered_Spar_12	162168	162267	-	0	5_SpeGroup
iORF_99815	LL2012_001	SpA	0	84	ordered_Spar_12	162197	162280	-	0	7_ancest
iORF_99816	LL2012_001	SpA	1	114	ordered_Spar_12	162197	162310	-	1	5_SpeGroup
iORF_99817	LL2012_001	SpA	0	63	ordered_Spar_12	162218	162280	-	0	5_SpeGroup
iORF_99818	LL2012_001	SpA	1	9	ordered_Spar_12	162238	162246	+	0	5_SpeGroup
iORF_99828	LL2012_001	SpA	0	78	ordered_Spar_12	162283	162360	-	1	5_SpeGroup
iORF_99829	LL2012_001	SpA	0	12	ordered_Spar_12	162285	162296	+	0	4_divergent
iORF_99831	LL2012_001	SpA	1	30	ordered_Spar_12	162285	162314	+	1	5_SpeGroup
iORF_99833	LL2012_001	SpA	0	18	ordered_Spar_12	162293	162310	-	1	4_divergent
iORF_99834	LL2012_001	SpA	1	42	ordered_Spar_12	162300	162341	-	1	3_pPar
iORF_99839	LL2012_001	SpA	1	45	ordered_Spar_12	162328	162372	+	0	6_polymorphic
iORF_99840	LL2012_001	SpA	0	60	ordered_Spar_12	162328	162387	+	0	4_divergent
iORF_99842	LL2012_001	SpA	0	80	ordered_Spar_12	162382	162461	-	3	5_SpeGroup
iORF_99844	LL2012_001	SpA	1	51	ordered_Spar_12	162411	162461	-	3	4_divergent
iORF_99692	LL2012_001	SpA	1	12	ordered_Spar_12	162949	162960	-	0	3_pPar
iORF_99694	LL2012_001	SpA	0	9	ordered_Spar_12	162957	162965	-	0	6_polymorphic
iORF_99695	LL2012_001	SpA	1	15	ordered_Spar_12	162967	162981	-	0	3_pPar
iORF_99698	LL2012_001	SpA	0	12	ordered_Spar_12	163015	163026	+	0	6_polymorphic
iORF_99700	LL2012_001	SpA	1	84	ordered_Spar_12	163015	163098	+	2	6_polymorphic
iORF_99704	LL2012_001	SpA	0	12	ordered_Spar_12	163032	163043	-	0	7_ancest
iORF_99708	LL2012_001	SpA	1	27	ordered_Spar_12	163125	163151	+	0	6_polymorphic
iORF_99723	LL2012_001	SpA	1	99	ordered_Spar_12	163199	163297	+	1	5_SpeGroup
iORF_99728	LL2012_001	SpA	1	36	ordered_Spar_12	163237	163272	-	1	3_pPar
iORF_99729	LL2012_001	SpA	1	69	ordered_Spar_12	163239	163307	+	1	3_pPar
iORF_99731	LL2012_001	SpA	0	18	ordered_Spar_12	163272	163289	-	0	4_divergent
iORF_99732	LL2012_001	SpA	1	81	ordered_Spar_12	163272	163352	-	0	5_SpeGroup
iORF_99733	LL2012_001	SpA	0	125	ordered_Spar_12	163272	163396	-	1	5_SpeGroup
iORF_99735	LL2012_001	SpA	0	34	ordered_Spar_12	163294	163327	+	0	5_SpeGroup
iORF_99736	LL2012_001	SpA	0	54	ordered_Spar_12	163294	163347	+	0	5_SpeGroup
iORF_99738	LL2012_001	SpA	0	84	ordered_Spar_12	163313	163396	-	1	5_SpeGroup
iORF_99743	LL2012_001	SpA	1	45	ordered_Spar_12	163352	163396	-	1	5_SpeGroup
iORF_99744	LL2012_001	SpA	0	29	ordered_Spar_12	163355	163383	+	1	4_divergent
iORF_99855	LL2012_001	SpA	1	18	ordered_Spar_12	166134	166151	+	0	1_conserved
iORF_99857	LL2012_001	SpA	0	12	ordered_Spar_12	166148	166159	-	0	6_polymorphic
iORF_99858	LL2012_001	SpA	0	36	ordered_Spar_12	166148	166183	-	0	6_polymorphic
iORF_99859	LL2012_001	SpA	0	59	ordered_Spar_12	166180	166238	-	1	6_polymorphic
iORF_99860	LL2012_001	SpA	1	27	ordered_Spar_12	166180	166206	-	0	6_polymorphic
iORF_99861	LL2012_001	SpA	1	36	ordered_Spar_12	166203	166238	-	1	6_polymorphic
iORF_99850	LL2012_001	SpA	1	36	ordered_Spar_12	166258	166293	+	0	3_pPar
iORF_99872	LL2012_001	SpA	0	33	ordered_Spar_12	168552	168584	-	0	5_SpeGroup
iORF_99873	LL2012_001	SpA	1	36	ordered_Spar_12	168552	168587	-	0	4_divergent
iORF_99871	LL2012_001	SpA	1	54	ordered_Spar_12	168574	168627	+	0	3_pPar
iORF_99874	LL2012_001	SpA	1	27	ordered_Spar_12	168584	168610	-	0	4_divergent
iORF_99865	LL2012_001	SpA	0	15	ordered_Spar_12	168704	168718	+	1	6_polymorphic
iORF_99866	LL2012_001	SpA	0	25	ordered_Spar_12	168704	168728	+	1	6_polymorphic
iORF_99867	LL2012_001	SpA	1	30	ordered_Spar_12	168704	168733	+	1	6_polymorphic
iORF_99869	LL2012_001	SpA	0	9	ordered_Spar_12	168725	168733	+	0	6_polymorphic
iORF_99880	LL2012_001	SpA	0	57	ordered_Spar_12	170755	170811	-	0	6_polymorphic
iORF_99887	LL2012_001	SpA	1	54	ordered_Spar_12	170777	170830	-	0	3_pPar
iORF_99903	LL2012_001	SpA	1	9	ordered_Spar_12	170803	170811	-	0	6_polymorphic
iORF_99884	LL2012_001	SpA	0	81	ordered_Spar_12	171054	171134	-	1	4_divergent
iORF_99886	LL2012_001	SpA	1	69	ordered_Spar_12	171061	171129	-	1	3_pPar
iORF_99891	LL2012_001	SpA	1	81	ordered_Spar_12	171094	171174	+	1	3_pPar
iORF_99892	LL2012_001	SpA	1	30	ordered_Spar_12	171105	171134	-	1	5_SpeGroup
iORF_99893	LL2012_001	SpA	1	111	ordered_Spar_12	171135	171245	-	0	3_pPar
iORF_99894	LL2012_001	SpA	1	69	ordered_Spar_12	171161	171229	-	0	5_SpeGroup
iORF_99896	LL2012_001	SpA	0	54	ordered_Spar_12	171176	171229	-	0	4_divergent
iORF_99897	LL2012_001	SpA	0	63	ordered_Spar_12	171233	171295	-	0	6_polymorphic
iORF_99901	LL2012_001	SpA	1	132	ordered_Spar_12	171292	171423	-	2	5_SpeGroup
iORF_99902	LL2012_001	SpA	1	9	ordered_Spar_12	171330	171338	-	0	3_pPar
iORF_99937	LL2012_001	SpA	0	68	ordered_Spar_12	172620	172687	-	2	6_polymorphic
iORF_99932	LL2012_001	SpA	1	42	ordered_Spar_12	172646	172687	-	2	6_polymorphic
iORF_99933	LL2012_001	SpA	0	82	ordered_Spar_12	172648	172729	+	2	6_polymorphic
iORF_99935	LL2012_001	SpA	1	42	ordered_Spar_12	172668	172709	+	0	4_divergent
iORF_99944	LL2012_001	SpA	1	21	ordered_Spar_12	174663	174683	+	0	3_pPar
iORF_99945	LL2012_001	SpA	0	33	ordered_Spar_12	174709	174741	-	3	6_polymorphic
iORF_99946	LL2012_001	SpA	0	30	ordered_Spar_12	174714	174743	+	3	6_polymorphic
iORF_100005	LL2012_001	SpA	0	18	ordered_Spar_12	176072	176089	-	0	4_divergent
iORF_99975	LL2012_001	SpA	0	88	ordered_Spar_12	176086	176173	-	3	5_SpeGroup
iORF_99976	LL2012_001	SpA	0	91	ordered_Spar_12	176086	176176	-	3	5_SpeGroup
iORF_99978	LL2012_001	SpA	0	82	ordered_Spar_12	176088	176169	+	3	5_SpeGroup
iORF_99979	LL2012_001	SpA	0	128	ordered_Spar_12	176088	176215	+	3	7_ancest
iORF_99980	LL2012_001	SpA	0	36	ordered_Spar_12	176088	176123	+	2	5_SpeGroup
iORF_100002	LL2012_001	SpA	0	126	ordered_Spar_12	176123	176248	+	2	5_SpeGroup
iORF_100004	LL2012_001	SpA	1	24	ordered_Spar_12	176150	176173	-	1	4_divergent
iORF_99965	LL2012_001	SpA	0	83	ordered_Spar_12	176166	176248	+	1	5_SpeGroup
iORF_99966	LL2012_001	SpA	1	84	ordered_Spar_12	176166	176249	+	1	5_SpeGroup
iORF_99968	LL2012_001	SpA	1	51	ordered_Spar_12	176181	176231	-	0	3_pPar
iORF_99969	LL2012_001	SpA	1	33	ordered_Spar_12	176183	176215	+	0	4_divergent
iORF_99970	LL2012_001	SpA	1	33	ordered_Spar_12	176209	176241	+	0	3_pPar
iORF_99971	LL2012_001	SpA	1	12	ordered_Spar_12	176228	176239	-	0	1_conserved
iORF_99972	LL2012_001	SpA	1	9	ordered_Spar_12	176258	176266	-	0	4_divergent
iORF_99974	LL2012_001	SpA	1	12	ordered_Spar_12	176269	176280	+	0	1_conserved
iORF_99983	LL2012_001	SpA	0	116	ordered_Spar_12	176390	176505	+	3	6_polymorphic
iORF_99984	LL2012_001	SpA	0	137	ordered_Spar_12	176390	176526	+	5	6_polymorphic
iORF_99986	LL2012_001	SpA	1	66	ordered_Spar_12	176409	176474	+	3	5_SpeGroup
iORF_99987	LL2012_001	SpA	0	83	ordered_Spar_12	176409	176491	+	3	6_polymorphic
iORF_99988	LL2012_001	SpA	0	18	ordered_Spar_12	176457	176474	+	2	4_divergent
iORF_99991	LL2012_001	SpA	0	156	ordered_Spar_12	176466	176621	-	8	6_polymorphic
iORF_99993	LL2012_001	SpA	1	18	ordered_Spar_12	176474	176491	+	0	6_polymorphic
iORF_99994	LL2012_001	SpA	0	134	ordered_Spar_12	176488	176621	-	6	7_ancest
iORF_99996	LL2012_001	SpA	0	120	ordered_Spar_12	176502	176621	-	6	6_polymorphic
iORF_99999	LL2012_001	SpA	0	9	ordered_Spar_12	176598	176606	+	0	4_divergent
iORF_100000	LL2012_001	SpA	1	18	ordered_Spar_12	176604	176621	-	3	5_SpeGroup
iORF_100021	LL2012_001	SpA	1	69	ordered_Spar_12	178284	178352	+	0	5_SpeGroup
iORF_100039	LL2012_001	SpA	0	15	ordered_Spar_12	178338	178352	+	0	5_SpeGroup
iORF_100006	LL2012_001	SpA	1	156	ordered_Spar_12	178382	178537	-	2	5_SpeGroup
iORF_100007	LL2012_001	SpA	0	145	ordered_Spar_12	178393	178537	-	2	4_divergent
iORF_100008	LL2012_001	SpA	1	21	ordered_Spar_12	178408	178428	+	2	3_pPar
iORF_100011	LL2012_001	SpA	1	198	ordered_Spar_12	178477	178674	+	4	5_SpeGroup
iORF_100013	LL2012_001	SpA	0	173	ordered_Spar_12	178502	178674	+	4	4_divergent
iORF_100014	LL2012_001	SpA	1	234	ordered_Spar_12	178502	178735	+	4	5_SpeGroup
iORF_100016	LL2012_001	SpA	0	259	ordered_Spar_12	178502	178760	+	4	7_ancest
iORF_100017	LL2012_001	SpA	1	114	ordered_Spar_12	178515	178628	-	2	5_SpeGroup
iORF_100018	LL2012_001	SpA	0	158	ordered_Spar_12	178515	178672	-	4	4_divergent
iORF_100019	LL2012_001	SpA	0	244	ordered_Spar_12	178515	178758	-	4	7_ancest
iORF_100020	LL2012_001	SpA	0	107	ordered_Spar_12	178522	178628	-	2	4_divergent
iORF_100025	LL2012_001	SpA	1	87	ordered_Spar_12	178586	178672	-	3	5_SpeGroup
iORF_100027	LL2012_001	SpA	0	100	ordered_Spar_12	178659	178758	-	0	4_divergent
iORF_100028	LL2012_001	SpA	1	39	ordered_Spar_12	178674	178712	+	0	1_conserved
iORF_100029	LL2012_001	SpA	0	33	ordered_Spar_12	178687	178719	-	0	4_divergent
iORF_100030	LL2012_001	SpA	1	72	ordered_Spar_12	178687	178758	-	0	5_SpeGroup
iORF_100101	LL2012_001	SpA	1	36	ordered_Spar_12	184464	184499	+	3	5_SpeGroup
iORF_100104	LL2012_001	SpA	0	103	ordered_Spar_12	184464	184566	+	11	4_divergent
iORF_100044	LL2012_001	SpA	0	225	ordered_Spar_12	184496	184720	-	8	5_SpeGroup
iORF_100052	LL2012_001	SpA	0	204	ordered_Spar_12	184517	184720	-	0	5_SpeGroup
iORF_100055	LL2012_001	SpA	1	15	ordered_Spar_12	184536	184550	+	0	1_conserved
iORF_100058	LL2012_001	SpA	1	30	ordered_Spar_12	184559	184588	+	0	5_SpeGroup
iORF_100059	LL2012_001	SpA	1	153	ordered_Spar_12	184568	184720	-	0	5_SpeGroup
iORF_100060	LL2012_001	SpA	1	27	ordered_Spar_12	184599	184625	+	0	4_divergent
iORF_100061	LL2012_001	SpA	0	84	ordered_Spar_12	184599	184682	+	0	5_SpeGroup
iORF_100063	LL2012_001	SpA	1	15	ordered_Spar_12	184609	184623	-	0	5_SpeGroup
iORF_100064	LL2012_001	SpA	1	72	ordered_Spar_12	184630	184701	-	0	4_divergent
iORF_100066	LL2012_001	SpA	1	27	ordered_Spar_12	184682	184708	+	0	5_SpeGroup
iORF_100067	LL2012_001	SpA	0	87	ordered_Spar_12	184682	184768	+	0	4_divergent
iORF_100069	LL2012_001	SpA	1	102	ordered_Spar_12	184702	184803	-	0	3_pPar
iORF_100070	LL2012_001	SpA	0	224	ordered_Spar_12	184702	184925	-	4	7_ancest
iORF_100071	LL2012_001	SpA	1	96	ordered_Spar_12	184728	184823	-	0	5_SpeGroup
iORF_100072	LL2012_001	SpA	0	63	ordered_Spar_12	184734	184796	-	0	5_SpeGroup
iORF_100073	LL2012_001	SpA	0	90	ordered_Spar_12	184734	184823	-	0	5_SpeGroup
iORF_100076	LL2012_001	SpA	1	90	ordered_Spar_12	184765	184854	+	1	5_SpeGroup
iORF_100077	LL2012_001	SpA	0	116	ordered_Spar_12	184765	184880	+	1	4_divergent
iORF_100083	LL2012_001	SpA	0	105	ordered_Spar_12	184836	184940	+	4	4_divergent
iORF_100085	LL2012_001	SpA	0	55	ordered_Spar_12	184864	184918	-	3	4_divergent
iORF_100087	LL2012_001	SpA	0	12	ordered_Spar_12	184877	184888	-	1	5_SpeGroup
iORF_100088	LL2012_001	SpA	1	42	ordered_Spar_12	184877	184918	-	3	5_SpeGroup
iORF_100089	LL2012_001	SpA	0	49	ordered_Spar_12	184877	184925	-	3	5_SpeGroup
iORF_100091	LL2012_001	SpA	1	45	ordered_Spar_12	184928	184972	+	0	3_pPar
iORF_100094	LL2012_001	SpA	0	30	ordered_Spar_12	184989	185018	+	2	5_SpeGroup
iORF_100095	LL2012_001	SpA	0	96	ordered_Spar_12	184989	185084	+	2	5_SpeGroup
iORF_100096	LL2012_001	SpA	0	54	ordered_Spar_12	185000	185053	+	2	4_divergent
iORF_100097	LL2012_001	SpA	1	183	ordered_Spar_12	185000	185182	+	5	5_SpeGroup
iORF_100099	LL2012_001	SpA	1	60	ordered_Spar_12	185008	185067	+	2	3_pPar
iORF_100106	LL2012_001	SpA	1	36	ordered_Spar_12	185079	185114	-	3	3_pPar
iORF_100108	LL2012_001	SpA	1	39	ordered_Spar_12	185097	185135	+	0	5_SpeGroup
iORF_100109	LL2012_001	SpA	0	84	ordered_Spar_12	185099	185182	+	0	5_SpeGroup
iORF_100115	LL2012_001	SpA	0	168	ordered_Spar_12	185233	185400	-	3	5_SpeGroup
iORF_100116	LL2012_001	SpA	0	256	ordered_Spar_12	185233	185488	-	3	5_SpeGroup
iORF_100117	LL2012_001	SpA	1	54	ordered_Spar_12	185233	185286	-	0	5_SpeGroup
iORF_100119	LL2012_001	SpA	1	21	ordered_Spar_12	185257	185277	+	0	3_pPar
iORF_100121	LL2012_001	SpA	0	93	ordered_Spar_12	185294	185386	+	3	5_SpeGroup
iORF_100123	LL2012_001	SpA	1	102	ordered_Spar_12	185299	185400	-	0	5_SpeGroup
iORF_100124	LL2012_001	SpA	1	18	ordered_Spar_12	185313	185330	+	0	3_pPar
iORF_100126	LL2012_001	SpA	1	69	ordered_Spar_12	185327	185395	-	0	3_pPar
iORF_100127	LL2012_001	SpA	1	45	ordered_Spar_12	185334	185378	-	0	3_pPar
iORF_100129	LL2012_001	SpA	0	24	ordered_Spar_12	185337	185360	+	0	5_SpeGroup
iORF_100131	LL2012_001	SpA	1	60	ordered_Spar_12	185370	185429	+	0	4_divergent
iORF_100132	LL2012_001	SpA	0	79	ordered_Spar_12	185370	185448	+	0	5_SpeGroup
iORF_100041	LL2012_001	SpA	0	15	ordered_Spar_12	185377	185391	+	0	4_divergent
iORF_100045	LL2012_001	SpA	1	87	ordered_Spar_12	185402	185488	-	0	4_divergent
iORF_100047	LL2012_001	SpA	0	121	ordered_Spar_12	185436	185556	+	0	4_divergent
iORF_100048	LL2012_001	SpA	1	138	ordered_Spar_12	185436	185573	+	0	5_SpeGroup
iORF_100050	LL2012_001	SpA	1	45	ordered_Spar_12	185510	185554	-	0	4_divergent
iORF_100137	LL2012_001	SpA	1	15	ordered_Spar_12	186300	186314	+	0	3_pPar
iORF_100145	LL2012_001	SpA	1	75	ordered_Spar_12	186316	186390	-	0	6_polymorphic
iORF_100149	LL2012_001	SpA	1	18	ordered_Spar_12	186320	186337	+	0	3_pPar
iORF_100151	LL2012_001	SpA	0	24	ordered_Spar_12	186344	186367	-	0	4_divergent
iORF_100154	LL2012_001	SpA	1	30	ordered_Spar_12	186380	186409	+	0	5_SpeGroup
iORF_100150	LL2012_001	SpA	0	22	ordered_Spar_12	186531	186552	+	1	6_polymorphic
iORF_100163	LL2012_001	SpA	1	51	ordered_Spar_12	187597	187647	+	0	5_SpeGroup
iORF_100166	LL2012_001	SpA	0	48	ordered_Spar_12	187600	187647	+	0	4_divergent
iORF_100170	LL2012_001	SpA	1	12	ordered_Spar_12	187605	187616	+	0	3_pPar
iORF_100174	LL2012_001	SpA	1	96	ordered_Spar_12	187625	187720	+	1	5_SpeGroup
iORF_100175	LL2012_001	SpA	0	104	ordered_Spar_12	187625	187728	+	2	6_polymorphic
iORF_100176	LL2012_001	SpA	0	170	ordered_Spar_12	187625	187794	+	2	5_SpeGroup
iORF_100177	LL2012_001	SpA	0	195	ordered_Spar_12	187625	187819	+	4	6_polymorphic
iORF_100183	LL2012_001	SpA	1	24	ordered_Spar_12	187651	187674	+	0	3_pPar
iORF_100188	LL2012_001	SpA	0	186	ordered_Spar_12	187667	187852	-	4	6_polymorphic
iORF_100189	LL2012_001	SpA	0	186	ordered_Spar_12	187667	187852	-	13	6_polymorphic
iORF_100159	LL2012_001	SpA	1	12	ordered_Spar_12	187692	187703	+	0	1_conserved
iORF_100160	LL2012_001	SpA	0	135	ordered_Spar_12	187718	187852	-	12	5_SpeGroup
iORF_100164	LL2012_001	SpA	1	69	ordered_Spar_12	187751	187819	+	2	6_polymorphic
iORF_100167	LL2012_001	SpA	0	33	ordered_Spar_12	187797	187829	-	2	4_divergent
iORF_100173	LL2012_001	SpA	1	39	ordered_Spar_12	187885	187923	+	0	3_pPar
iORF_100287	LL2012_001	SpA	1	33	ordered_Spar_12	189241	189273	-	1	3_pPar
iORF_100290	LL2012_001	SpA	0	74	ordered_Spar_12	189244	189317	+	2	4_divergent
iORF_100291	LL2012_001	SpA	1	171	ordered_Spar_12	189244	189414	+	4	5_SpeGroup
iORF_100306	LL2012_001	SpA	1	12	ordered_Spar_12	189266	189277	-	1	3_pPar
iORF_100216	LL2012_001	SpA	0	82	ordered_Spar_12	189314	189395	+	2	4_divergent
iORF_100217	LL2012_001	SpA	1	207	ordered_Spar_12	189314	189520	+	4	5_SpeGroup
iORF_100220	LL2012_001	SpA	1	90	ordered_Spar_12	189334	189423	-	2	5_SpeGroup
iORF_100221	LL2012_001	SpA	0	49	ordered_Spar_12	189338	189386	-	2	4_divergent
iORF_100222	LL2012_001	SpA	1	27	ordered_Spar_12	189360	189386	-	2	4_divergent
iORF_100223	LL2012_001	SpA	0	64	ordered_Spar_12	189360	189423	-	2	4_divergent
iORF_100226	LL2012_001	SpA	0	27	ordered_Spar_12	189379	189405	+	0	7_ancest
iORF_100227	LL2012_001	SpA	0	69	ordered_Spar_12	189379	189447	+	2	5_SpeGroup
iORF_100228	LL2012_001	SpA	0	225	ordered_Spar_12	189379	189603	+	2	5_SpeGroup
iORF_100230	LL2012_001	SpA	0	126	ordered_Spar_12	189395	189520	+	2	4_divergent
iORF_100231	LL2012_001	SpA	0	162	ordered_Spar_12	189399	189560	-	2	5_SpeGroup
iORF_100234	LL2012_001	SpA	1	150	ordered_Spar_12	189411	189560	-	2	5_SpeGroup
iORF_100237	LL2012_001	SpA	0	90	ordered_Spar_12	189420	189509	-	2	6_polymorphic
iORF_100238	LL2012_001	SpA	0	141	ordered_Spar_12	189420	189560	-	2	6_polymorphic
iORF_100241	LL2012_001	SpA	1	9	ordered_Spar_12	189450	189458	+	0	5_SpeGroup
iORF_100242	LL2012_001	SpA	1	27	ordered_Spar_12	189455	189481	-	0	5_SpeGroup
iORF_100243	LL2012_001	SpA	0	36	ordered_Spar_12	189455	189490	-	0	6_polymorphic
iORF_100249	LL2012_001	SpA	1	108	ordered_Spar_12	189496	189603	+	0	4_divergent
iORF_100250	LL2012_001	SpA	1	51	ordered_Spar_12	189506	189556	-	0	5_SpeGroup
iORF_100253	LL2012_001	SpA	0	57	ordered_Spar_12	189544	189600	-	0	4_divergent
iORF_100254	LL2012_001	SpA	1	9	ordered_Spar_12	189560	189568	-	0	6_polymorphic
iORF_100258	LL2012_001	SpA	1	51	ordered_Spar_12	189600	189650	-	2	3_pPar
iORF_100262	LL2012_001	SpA	1	30	ordered_Spar_12	189641	189670	+	0	3_pPar
iORF_100263	LL2012_001	SpA	0	18	ordered_Spar_12	189647	189664	-	0	6_polymorphic
iORF_100264	LL2012_001	SpA	1	18	ordered_Spar_12	189649	189666	+	0	3_pPar
iORF_100266	LL2012_001	SpA	1	138	ordered_Spar_12	189654	189791	+	2	4_divergent
iORF_100270	LL2012_001	SpA	1	9	ordered_Spar_12	189700	189708	-	0	1_conserved
iORF_100271	LL2012_001	SpA	0	9	ordered_Spar_12	189718	189726	-	0	4_divergent
iORF_100272	LL2012_001	SpA	1	33	ordered_Spar_12	189718	189750	-	1	5_SpeGroup
iORF_100273	LL2012_001	SpA	0	15	ordered_Spar_12	189725	189739	+	0	4_divergent
iORF_100274	LL2012_001	SpA	1	12	ordered_Spar_12	189731	189742	-	0	3_pPar
iORF_100276	LL2012_001	SpA	1	48	ordered_Spar_12	189768	189815	-	0	4_divergent
iORF_100277	LL2012_001	SpA	0	71	ordered_Spar_12	189780	189850	-	2	5_SpeGroup
iORF_100278	LL2012_001	SpA	1	36	ordered_Spar_12	189784	189819	-	1	4_divergent
iORF_100279	LL2012_001	SpA	0	24	ordered_Spar_12	189796	189819	-	1	5_SpeGroup
iORF_100280	LL2012_001	SpA	0	8	ordered_Spar_12	189812	189819	-	1	6_polymorphic
iORF_100281	LL2012_001	SpA	0	14	ordered_Spar_12	189817	189830	-	1	6_polymorphic
iORF_100320	LL2012_001	SpA	1	51	ordered_Spar_12	192444	192494	+	0	5_SpeGroup
iORF_100338	LL2012_001	SpA	0	39	ordered_Spar_12	192456	192494	+	0	6_polymorphic
iORF_100358	LL2012_001	SpA	1	45	ordered_Spar_12	192461	192505	+	0	3_pPar
iORF_100513	LL2012_001	SpA	1	18	ordered_Spar_12	192506	192523	+	0	1_conserved
iORF_100312	LL2012_001	SpA	1	81	ordered_Spar_12	192556	192636	+	3	3_pPar
iORF_100318	LL2012_001	SpA	1	126	ordered_Spar_12	192600	192725	-	5	6_polymorphic
iORF_100319	LL2012_001	SpA	1	123	ordered_Spar_12	192611	192733	+	5	5_SpeGroup
iORF_100323	LL2012_001	SpA	0	86	ordered_Spar_12	192640	192725	-	2	7_ancest
iORF_100325	LL2012_001	SpA	0	69	ordered_Spar_12	192647	192715	+	1	6_polymorphic
iORF_100326	LL2012_001	SpA	0	70	ordered_Spar_12	192647	192716	+	1	6_polymorphic
iORF_100328	LL2012_001	SpA	0	113	ordered_Spar_12	192647	192759	+	2	7_ancest
iORF_100331	LL2012_001	SpA	0	13	ordered_Spar_12	192713	192725	-	2	6_polymorphic
iORF_100332	LL2012_001	SpA	1	36	ordered_Spar_12	192724	192759	+	0	4_divergent
iORF_100333	LL2012_001	SpA	0	82	ordered_Spar_12	192724	192805	+	0	5_SpeGroup
iORF_100334	LL2012_001	SpA	0	118	ordered_Spar_12	192724	192841	+	0	5_SpeGroup
iORF_100343	LL2012_001	SpA	0	33	ordered_Spar_12	192752	192784	-	0	4_divergent
iORF_100345	LL2012_001	SpA	1	258	ordered_Spar_12	192752	193009	-	2	6_polymorphic
iORF_100415	LL2012_001	SpA	0	172	ordered_Spar_12	192838	193009	-	2	6_polymorphic
iORF_100466	LL2012_001	SpA	1	12	ordered_Spar_12	192941	192952	+	0	3_pPar
iORF_100473	LL2012_001	SpA	0	61	ordered_Spar_12	192949	193009	-	1	6_polymorphic
iORF_100505	LL2012_001	SpA	1	42	ordered_Spar_12	193040	193081	-	0	1_conserved
iORF_100350	LL2012_001	SpA	0	91	ordered_Spar_12	194131	194221	-	1	6_polymorphic
iORF_100351	LL2012_001	SpA	1	84	ordered_Spar_12	194138	194221	-	1	6_polymorphic
iORF_100356	LL2012_001	SpA	1	15	ordered_Spar_12	194188	194202	+	0	3_pPar
iORF_100361	LL2012_001	SpA	1	78	ordered_Spar_12	194212	194289	+	4	6_polymorphic
iORF_100362	LL2012_001	SpA	0	85	ordered_Spar_12	194212	194296	+	4	6_polymorphic
iORF_100363	LL2012_001	SpA	0	120	ordered_Spar_12	194218	194337	-	6	6_polymorphic
iORF_100365	LL2012_001	SpA	0	80	ordered_Spar_12	194258	194337	-	3	6_polymorphic
iORF_100368	LL2012_001	SpA	1	45	ordered_Spar_12	194293	194337	-	2	5_SpeGroup
iORF_100369	LL2012_001	SpA	0	68	ordered_Spar_12	194293	194360	-	5	5_SpeGroup
iORF_100371	LL2012_001	SpA	0	37	ordered_Spar_12	194324	194360	-	3	5_SpeGroup
iORF_100375	LL2012_001	SpA	0	9	ordered_Spar_12	194345	194353	+	0	5_SpeGroup
iORF_100376	LL2012_001	SpA	0	10	ordered_Spar_12	194345	194354	+	0	5_SpeGroup
iORF_100377	LL2012_001	SpA	1	21	ordered_Spar_12	194345	194365	+	0	5_SpeGroup
iORF_100378	LL2012_001	SpA	1	12	ordered_Spar_12	194349	194360	-	0	5_SpeGroup
iORF_100379	LL2012_001	SpA	0	51	ordered_Spar_12	194359	194409	+	0	4_divergent
iORF_100380	LL2012_001	SpA	1	126	ordered_Spar_12	194359	194484	+	0	5_SpeGroup
iORF_100381	LL2012_001	SpA	1	27	ordered_Spar_12	194362	194388	-	0	3_pPar
iORF_100384	LL2012_001	SpA	0	211	ordered_Spar_12	194378	194588	+	2	4_divergent
iORF_100385	LL2012_001	SpA	1	276	ordered_Spar_12	194378	194653	+	2	5_SpeGroup
iORF_100387	LL2012_001	SpA	1	21	ordered_Spar_12	194385	194405	-	0	3_pPar
iORF_100389	LL2012_001	SpA	0	51	ordered_Spar_12	194395	194445	-	0	4_divergent
iORF_100390	LL2012_001	SpA	1	165	ordered_Spar_12	194395	194559	-	2	5_SpeGroup
iORF_100391	LL2012_001	SpA	1	36	ordered_Spar_12	194397	194432	+	0	3_pPar
iORF_100392	LL2012_001	SpA	1	60	ordered_Spar_12	194402	194461	-	0	5_SpeGroup
iORF_100394	LL2012_001	SpA	1	9	ordered_Spar_12	194439	194447	+	0	3_pPar
iORF_100395	LL2012_001	SpA	0	36	ordered_Spar_12	194442	194477	-	0	4_divergent
iORF_100398	LL2012_001	SpA	1	45	ordered_Spar_12	194460	194504	+	1	6_polymorphic
iORF_100400	LL2012_001	SpA	0	9	ordered_Spar_12	194476	194484	+	0	4_divergent
iORF_100403	LL2012_001	SpA	1	36	ordered_Spar_12	194508	194543	-	0	5_SpeGroup
iORF_100404	LL2012_001	SpA	0	52	ordered_Spar_12	194508	194559	-	1	5_SpeGroup
iORF_100405	LL2012_001	SpA	0	142	ordered_Spar_12	194512	194653	+	1	4_divergent
iORF_100406	LL2012_001	SpA	0	43	ordered_Spar_12	194517	194559	-	1	5_SpeGroup
iORF_100407	LL2012_001	SpA	1	45	ordered_Spar_12	194556	194600	-	1	3_pPar
iORF_100410	LL2012_001	SpA	1	27	ordered_Spar_12	194603	194629	-	0	1_conserved
iORF_100411	LL2012_001	SpA	1	93	ordered_Spar_12	194622	194714	-	1	4_divergent
iORF_100413	LL2012_001	SpA	0	51	ordered_Spar_12	194664	194714	-	1	6_polymorphic
iORF_100414	LL2012_001	SpA	1	39	ordered_Spar_12	194681	194719	+	0	3_pPar
iORF_100459	LL2012_001	SpA	1	12	ordered_Spar_12	195629	195640	-	0	1_conserved
iORF_100460	LL2012_001	SpA	1	24	ordered_Spar_12	195666	195689	-	0	5_SpeGroup
iORF_100461	LL2012_001	SpA	0	57	ordered_Spar_12	195666	195722	-	0	6_polymorphic
iORF_100464	LL2012_001	SpA	1	18	ordered_Spar_12	195705	195722	-	0	6_polymorphic
iORF_100492	LL2012_001	SpA	1	27	ordered_Spar_12	196339	196365	+	0	4_divergent
iORF_100494	LL2012_001	SpA	1	78	ordered_Spar_12	196346	196423	+	0	3_pPar
iORF_100495	LL2012_001	SpA	1	30	ordered_Spar_12	196365	196394	+	0	3_pPar
iORF_100497	LL2012_001	SpA	0	78	ordered_Spar_12	196374	196451	-	0	4_divergent
iORF_100498	LL2012_001	SpA	0	27	ordered_Spar_12	196381	196407	-	0	4_divergent
iORF_100499	LL2012_001	SpA	1	39	ordered_Spar_12	196391	196429	-	0	6_polymorphic
iORF_100500	LL2012_001	SpA	1	45	ordered_Spar_12	196407	196451	-	0	5_SpeGroup
iORF_100501	LL2012_001	SpA	0	21	ordered_Spar_12	196409	196429	-	0	4_divergent
iORF_100502	LL2012_001	SpA	1	54	ordered_Spar_12	196417	196470	+	0	6_polymorphic
iORF_100504	LL2012_001	SpA	1	9	ordered_Spar_12	196478	196486	-	1	3_pPar
iORF_100528	LL2012_001	SpA	1	54	ordered_Spar_12	200054	200107	-	3	5_SpeGroup
iORF_100532	LL2012_001	SpA	0	24	ordered_Spar_12	200095	200118	-	0	5_SpeGroup
iORF_100535	LL2012_001	SpA	1	27	ordered_Spar_12	200104	200130	-	0	5_SpeGroup
iORF_100536	LL2012_001	SpA	0	15	ordered_Spar_12	200104	200118	-	0	5_SpeGroup
iORF_100537	LL2012_001	SpA	1	51	ordered_Spar_12	200106	200156	+	0	3_pPar
iORF_100541	LL2012_001	SpA	0	36	ordered_Spar_12	200111	200146	+	0	5_SpeGroup
iORF_100542	LL2012_001	SpA	1	60	ordered_Spar_12	200111	200170	+	1	4_divergent
iORF_100518	LL2012_001	SpA	1	51	ordered_Spar_12	200127	200177	-	1	3_pPar
iORF_100519	LL2012_001	SpA	0	15	ordered_Spar_12	200153	200167	-	0	6_polymorphic
iORF_100521	LL2012_001	SpA	1	39	ordered_Spar_12	200167	200205	-	1	5_SpeGroup
iORF_100522	LL2012_001	SpA	0	82	ordered_Spar_12	200167	200248	-	3	4_divergent
iORF_100525	LL2012_001	SpA	1	63	ordered_Spar_12	200186	200248	-	2	5_SpeGroup
iORF_100526	LL2012_001	SpA	1	48	ordered_Spar_12	200218	200265	+	0	4_divergent
iORF_100527	LL2012_001	SpA	1	48	ordered_Spar_12	200248	200295	-	0	1_conserved
iORF_100553	LL2012_001	SpA	0	21	ordered_Spar_12	201798	201818	+	2	6_polymorphic
iORF_100575	LL2012_001	SpA	0	30	ordered_Spar_12	201801	201830	-	0	6_polymorphic
iORF_100555	LL2012_001	SpA	0	78	ordered_Spar_12	201829	201906	+	1	5_SpeGroup
iORF_100557	LL2012_001	SpA	1	39	ordered_Spar_12	201829	201867	+	0	4_divergent
iORF_100565	LL2012_001	SpA	1	75	ordered_Spar_12	201845	201919	-	1	5_SpeGroup
iORF_100580	LL2012_001	SpA	1	51	ordered_Spar_12	201889	201939	-	0	3_pPar
iORF_100544	LL2012_001	SpA	1	33	ordered_Spar_12	201903	201935	-	0	3_pPar
iORF_100545	LL2012_001	SpA	1	15	ordered_Spar_12	201914	201928	+	0	1_conserved
iORF_100549	LL2012_001	SpA	1	12	ordered_Spar_12	201934	201945	+	0	1_conserved
iORF_100616	LL2012_001	SpA	0	9	ordered_Spar_12	203530	203538	+	0	6_polymorphic
iORF_100617	LL2012_001	SpA	1	15	ordered_Spar_12	203530	203544	+	0	5_SpeGroup
iORF_100585	LL2012_001	SpA	0	9	ordered_Spar_12	203553	203561	+	0	6_polymorphic
iORF_100586	LL2012_001	SpA	0	16	ordered_Spar_12	203553	203568	+	0	6_polymorphic
iORF_100587	LL2012_001	SpA	0	39	ordered_Spar_12	203553	203591	+	0	6_polymorphic
iORF_100589	LL2012_001	SpA	1	51	ordered_Spar_12	203586	203636	+	0	5_SpeGroup
iORF_100594	LL2012_001	SpA	1	72	ordered_Spar_12	203630	203701	-	0	4_divergent
iORF_100596	LL2012_001	SpA	0	50	ordered_Spar_12	203636	203685	+	0	5_SpeGroup
iORF_100597	LL2012_001	SpA	1	60	ordered_Spar_12	203636	203695	+	0	4_divergent
iORF_100598	LL2012_001	SpA	0	44	ordered_Spar_12	203658	203701	-	0	5_SpeGroup
iORF_100602	LL2012_001	SpA	1	48	ordered_Spar_12	203700	203747	+	2	3_pPar
iORF_100603	LL2012_001	SpA	1	9	ordered_Spar_12	203711	203719	+	0	1_conserved
iORF_100606	LL2012_001	SpA	1	90	ordered_Spar_12	203728	203817	-	0	6_polymorphic
iORF_100608	LL2012_001	SpA	1	33	ordered_Spar_12	203816	203848	+	0	6_polymorphic
iORF_101316	LL2012_001	SpA	0	57	ordered_Spar_12	211030	211086	+	2	4_divergent
iORF_101310	LL2012_001	SpA	1	72	ordered_Spar_12	211074	211145	-	1	6_polymorphic
iORF_101311	LL2012_001	SpA	0	42	ordered_Spar_12	211074	211115	-	1	6_polymorphic
iORF_101312	LL2012_001	SpA	1	141	ordered_Spar_12	211076	211216	+	1	5_SpeGroup
iORF_101299	LL2012_001	SpA	0	30	ordered_Spar_12	211123	211152	-	0	7_ancest
iORF_101300	LL2012_001	SpA	0	15	ordered_Spar_12	211131	211145	-	0	6_polymorphic
iORF_101301	LL2012_001	SpA	1	111	ordered_Spar_12	211152	211262	-	0	3_pPar
iORF_101302	LL2012_001	SpA	1	63	ordered_Spar_12	211177	211239	+	0	3_pPar
iORF_101306	LL2012_001	SpA	1	33	ordered_Spar_12	211247	211279	+	0	5_SpeGroup
iORF_101321	LL2012_001	SpA	1	96	ordered_Spar_12	214456	214551	-	0	6_polymorphic
iORF_101323	LL2012_001	SpA	1	21	ordered_Spar_12	214545	214565	+	0	3_pPar
iORF_101324	LL2012_001	SpA	1	102	ordered_Spar_12	214552	214653	-	0	5_SpeGroup
iORF_101327	LL2012_001	SpA	0	94	ordered_Spar_12	214560	214653	-	0	4_divergent
iORF_101334	LL2012_001	SpA	1	33	ordered_Spar_12	214708	214740	-	0	3_pPar
iORF_101354	LL2012_001	SpA	1	45	ordered_Spar_12	215753	215797	+	0	3_pPar
iORF_101408	LL2012_001	SpA	1	27	ordered_Spar_12	216317	216343	-	0	3_pPar
iORF_101412	LL2012_001	SpA	0	78	ordered_Spar_12	216324	216401	+	1	4_divergent
iORF_101415	LL2012_001	SpA	1	9	ordered_Spar_12	216324	216332	+	0	5_SpeGroup
iORF_101450	LL2012_001	SpA	0	24	ordered_Spar_12	216372	216395	-	0	6_polymorphic
iORF_101451	LL2012_001	SpA	1	78	ordered_Spar_12	216372	216449	-	0	5_SpeGroup
iORF_101367	LL2012_001	SpA	1	15	ordered_Spar_12	216394	216408	+	0	3_pPar
iORF_101382	LL2012_001	SpA	1	12	ordered_Spar_12	216401	216412	+	0	4_divergent
iORF_101391	LL2012_001	SpA	0	33	ordered_Spar_12	216427	216459	+	0	5_SpeGroup
iORF_101392	LL2012_001	SpA	1	96	ordered_Spar_12	216427	216522	+	0	4_divergent
iORF_101393	LL2012_001	SpA	1	15	ordered_Spar_12	216437	216451	+	0	5_SpeGroup
iORF_101394	LL2012_001	SpA	1	36	ordered_Spar_12	216446	216481	-	0	6_polymorphic
iORF_101396	LL2012_001	SpA	1	12	ordered_Spar_12	216478	216489	-	0	1_conserved
iORF_101397	LL2012_001	SpA	1	39	ordered_Spar_12	216498	216536	-	0	6_polymorphic
iORF_101399	LL2012_001	SpA	0	137	ordered_Spar_12	216498	216634	-	4	5_SpeGroup
iORF_101400	LL2012_001	SpA	0	194	ordered_Spar_12	216498	216691	-	4	6_polymorphic
iORF_101402	LL2012_001	SpA	0	284	ordered_Spar_12	216498	216781	-	4	7_ancest
iORF_101403	LL2012_001	SpA	0	18	ordered_Spar_12	216505	216522	+	0	6_polymorphic
iORF_101404	LL2012_001	SpA	0	48	ordered_Spar_12	216511	216558	-	0	6_polymorphic
iORF_101405	LL2012_001	SpA	1	117	ordered_Spar_12	216511	216627	-	4	5_SpeGroup
iORF_101406	LL2012_001	SpA	0	181	ordered_Spar_12	216511	216691	-	4	6_polymorphic
iORF_101410	LL2012_001	SpA	0	38	ordered_Spar_12	216590	216627	-	2	4_divergent
iORF_101411	LL2012_001	SpA	1	225	ordered_Spar_12	216590	216814	-	4	5_SpeGroup
iORF_101416	LL2012_001	SpA	1	33	ordered_Spar_12	216620	216652	+	0	3_pPar
iORF_101417	LL2012_001	SpA	1	27	ordered_Spar_12	216649	216675	+	0	1_conserved
iORF_101418	LL2012_001	SpA	1	21	ordered_Spar_12	216684	216704	-	0	6_polymorphic
iORF_101419	LL2012_001	SpA	0	131	ordered_Spar_12	216688	216818	-	2	6_polymorphic
iORF_101421	LL2012_001	SpA	0	122	ordered_Spar_12	216697	216818	-	2	6_polymorphic
iORF_101422	LL2012_001	SpA	1	9	ordered_Spar_12	216703	216711	+	0	1_conserved
iORF_101424	LL2012_001	SpA	1	129	ordered_Spar_12	216708	216836	+	2	5_SpeGroup
iORF_101425	LL2012_001	SpA	0	164	ordered_Spar_12	216708	216871	+	2	7_ancest
iORF_101426	LL2012_001	SpA	1	51	ordered_Spar_12	216725	216775	+	0	4_divergent
iORF_101427	LL2012_001	SpA	0	110	ordered_Spar_12	216725	216834	+	2	4_divergent
iORF_101428	LL2012_001	SpA	0	65	ordered_Spar_12	216750	216814	-	2	4_divergent
iORF_101429	LL2012_001	SpA	1	69	ordered_Spar_12	216750	216818	-	2	5_SpeGroup
iORF_101430	LL2012_001	SpA	0	34	ordered_Spar_12	216753	216786	+	0	4_divergent
iORF_101432	LL2012_001	SpA	1	84	ordered_Spar_12	216817	216900	+	0	5_SpeGroup
iORF_101434	LL2012_001	SpA	0	61	ordered_Spar_12	216859	216919	+	0	6_polymorphic
iORF_101435	LL2012_001	SpA	0	54	ordered_Spar_12	216868	216921	-	1	5_SpeGroup
iORF_101436	LL2012_001	SpA	0	12	ordered_Spar_12	216903	216914	-	0	5_SpeGroup
iORF_101437	LL2012_001	SpA	0	45	ordered_Spar_12	216907	216951	+	3	5_SpeGroup
iORF_101438	LL2012_001	SpA	0	72	ordered_Spar_12	216907	216978	+	3	7_ancest
iORF_101439	LL2012_001	SpA	0	149	ordered_Spar_12	216907	217055	+	3	5_SpeGroup
iORF_101442	LL2012_001	SpA	1	99	ordered_Spar_12	216926	217024	+	1	5_SpeGroup
iORF_101443	LL2012_001	SpA	0	46	ordered_Spar_12	216936	216981	-	1	5_SpeGroup
iORF_101444	LL2012_001	SpA	1	36	ordered_Spar_12	216946	216981	-	0	4_divergent
iORF_101446	LL2012_001	SpA	0	77	ordered_Spar_12	216948	217024	+	0	5_SpeGroup
iORF_101447	LL2012_001	SpA	0	108	ordered_Spar_12	216948	217055	+	0	7_ancest
iORF_101448	LL2012_001	SpA	1	18	ordered_Spar_12	216959	216976	-	0	3_pPar
iORF_101453	LL2012_001	SpA	0	59	ordered_Spar_12	217090	217148	+	2	5_SpeGroup
iORF_101454	LL2012_001	SpA	1	66	ordered_Spar_12	217090	217155	+	2	5_SpeGroup
iORF_101456	LL2012_001	SpA	0	59	ordered_Spar_12	217097	217155	+	2	6_polymorphic
iORF_101457	LL2012_001	SpA	0	77	ordered_Spar_12	217097	217173	+	2	6_polymorphic
iORF_101464	LL2012_001	SpA	1	15	ordered_Spar_12	217156	217170	-	0	3_pPar
iORF_101465	LL2012_001	SpA	0	106	ordered_Spar_12	217189	217294	+	0	4_divergent
iORF_101466	LL2012_001	SpA	1	132	ordered_Spar_12	217189	217320	+	0	5_SpeGroup
iORF_101467	LL2012_001	SpA	1	33	ordered_Spar_12	217277	217309	-	0	5_SpeGroup
iORF_101371	LL2012_001	SpA	1	39	ordered_Spar_12	217327	217365	-	1	5_SpeGroup
iORF_101372	LL2012_001	SpA	0	44	ordered_Spar_12	217327	217370	-	2	7_ancest
iORF_101373	LL2012_001	SpA	1	12	ordered_Spar_12	217340	217351	+	0	5_SpeGroup
iORF_101374	LL2012_001	SpA	1	27	ordered_Spar_12	217344	217370	-	2	5_SpeGroup
iORF_101375	LL2012_001	SpA	0	31	ordered_Spar_12	217344	217374	-	2	6_polymorphic
iORF_101376	LL2012_001	SpA	0	53	ordered_Spar_12	217348	217400	+	8	7_ancest
iORF_101377	LL2012_001	SpA	1	78	ordered_Spar_12	217348	217425	+	13	5_SpeGroup
iORF_101378	LL2012_001	SpA	0	14	ordered_Spar_12	217352	217365	-	1	7_ancest
iORF_101379	LL2012_001	SpA	0	19	ordered_Spar_12	217352	217370	-	2	4_divergent
iORF_101385	LL2012_001	SpA	0	21	ordered_Spar_12	217414	217434	-	4	6_polymorphic
iORF_101386	LL2012_001	SpA	1	30	ordered_Spar_12	217414	217443	-	4	5_SpeGroup
iORF_101387	LL2012_001	SpA	0	127	ordered_Spar_12	217414	217540	-	10	6_polymorphic
iORF_101388	LL2012_001	SpA	0	61	ordered_Spar_12	217434	217494	-	0	6_polymorphic
iORF_101389	LL2012_001	SpA	0	18	ordered_Spar_12	217438	217455	+	0	4_divergent
iORF_101390	LL2012_001	SpA	1	18	ordered_Spar_12	217539	217556	+	0	3_pPar
iORF_101483	LL2012_001	SpA	1	9	ordered_Spar_12	217896	217904	-	0	5_SpeGroup
iORF_101489	LL2012_001	SpA	1	21	ordered_Spar_12	217907	217927	+	0	3_pPar
iORF_101470	LL2012_001	SpA	0	91	ordered_Spar_12	217990	218080	-	1	6_polymorphic
iORF_101472	LL2012_001	SpA	1	54	ordered_Spar_12	217995	218048	-	0	6_polymorphic
iORF_101474	LL2012_001	SpA	0	87	ordered_Spar_12	218059	218145	-	4	6_polymorphic
iORF_101475	LL2012_001	SpA	0	73	ordered_Spar_12	218073	218145	-	4	6_polymorphic
iORF_101477	LL2012_001	SpA	1	81	ordered_Spar_12	218079	218159	+	3	5_SpeGroup
iORF_101478	LL2012_001	SpA	0	151	ordered_Spar_12	218079	218229	+	5	7_ancest
iORF_101479	LL2012_001	SpA	0	61	ordered_Spar_12	218089	218149	+	3	4_divergent
iORF_101480	LL2012_001	SpA	1	141	ordered_Spar_12	218089	218229	+	5	5_SpeGroup
iORF_101481	LL2012_001	SpA	1	24	ordered_Spar_12	218122	218145	-	3	5_SpeGroup
iORF_101488	LL2012_001	SpA	0	18	ordered_Spar_12	218212	218229	+	0	4_divergent
iORF_101507	LL2012_001	SpA	1	39	ordered_Spar_12	219943	219981	+	0	3_pPar
iORF_101514	LL2012_001	SpA	1	15	ordered_Spar_12	219978	219992	+	0	1_conserved
iORF_101552	LL2012_001	SpA	1	126	ordered_Spar_12	220021	220146	+	0	3_pPar
iORF_101497	LL2012_001	SpA	1	21	ordered_Spar_12	220097	220117	+	0	1_conserved
iORF_101498	LL2012_001	SpA	1	30	ordered_Spar_12	220122	220151	+	0	1_conserved
iORF_101500	LL2012_001	SpA	1	48	ordered_Spar_12	220130	220177	+	0	4_divergent
iORF_101501	LL2012_001	SpA	0	59	ordered_Spar_12	220130	220188	+	0	5_SpeGroup
iORF_101502	LL2012_001	SpA	1	186	ordered_Spar_12	220153	220338	-	5	5_SpeGroup
iORF_101503	LL2012_001	SpA	1	9	ordered_Spar_12	220158	220166	+	0	5_SpeGroup
iORF_101505	LL2012_001	SpA	0	161	ordered_Spar_12	220178	220338	-	5	4_divergent
iORF_101508	LL2012_001	SpA	1	12	ordered_Spar_12	220256	220267	+	0	1_conserved
iORF_101510	LL2012_001	SpA	1	66	ordered_Spar_12	220264	220329	+	4	3_pPar
iORF_101511	LL2012_001	SpA	0	45	ordered_Spar_12	220272	220316	+	0	6_polymorphic
iORF_101513	LL2012_001	SpA	1	84	ordered_Spar_12	220298	220381	-	4	5_SpeGroup
iORF_101515	LL2012_001	SpA	0	60	ordered_Spar_12	220322	220381	-	4	4_divergent
iORF_101518	LL2012_001	SpA	1	75	ordered_Spar_12	220378	220452	-	1	3_pPar
iORF_101520	LL2012_001	SpA	1	48	ordered_Spar_12	220389	220436	-	1	3_pPar
iORF_101521	LL2012_001	SpA	1	12	ordered_Spar_12	220421	220432	-	0	1_conserved
iORF_101522	LL2012_001	SpA	0	24	ordered_Spar_12	220431	220454	+	0	4_divergent
iORF_101523	LL2012_001	SpA	0	21	ordered_Spar_12	220443	220463	-	0	6_polymorphic
iORF_101524	LL2012_001	SpA	1	132	ordered_Spar_12	220443	220574	-	0	5_SpeGroup
iORF_101525	LL2012_001	SpA	0	135	ordered_Spar_12	220443	220577	-	0	6_polymorphic
iORF_101526	LL2012_001	SpA	0	274	ordered_Spar_12	220443	220716	-	16	5_SpeGroup
iORF_101527	LL2012_001	SpA	1	111	ordered_Spar_12	220447	220557	+	0	4_divergent
iORF_101528	LL2012_001	SpA	0	163	ordered_Spar_12	220447	220609	+	5	5_SpeGroup
iORF_101529	LL2012_001	SpA	0	171	ordered_Spar_12	220447	220617	+	5	5_SpeGroup
iORF_101530	LL2012_001	SpA	0	138	ordered_Spar_12	220458	220595	+	0	5_SpeGroup
iORF_101532	LL2012_001	SpA	0	147	ordered_Spar_12	220458	220604	+	5	5_SpeGroup
iORF_101533	LL2012_001	SpA	1	168	ordered_Spar_12	220458	220625	+	5	5_SpeGroup
iORF_101534	LL2012_001	SpA	1	57	ordered_Spar_12	220561	220617	+	5	5_SpeGroup
iORF_101536	LL2012_001	SpA	0	114	ordered_Spar_12	220585	220698	-	16	6_polymorphic
iORF_101537	LL2012_001	SpA	1	132	ordered_Spar_12	220585	220716	-	16	5_SpeGroup
iORF_101539	LL2012_001	SpA	1	9	ordered_Spar_12	220601	220609	+	0	4_divergent
iORF_101541	LL2012_001	SpA	1	114	ordered_Spar_12	220647	220760	+	6	5_SpeGroup
iORF_101546	LL2012_001	SpA	0	26	ordered_Spar_12	220673	220698	-	5	6_polymorphic
iORF_101547	LL2012_001	SpA	0	9	ordered_Spar_12	220690	220698	-	0	6_polymorphic
iORF_101549	LL2012_001	SpA	0	36	ordered_Spar_12	220715	220750	+	0	5_SpeGroup
iORF_101551	LL2012_001	SpA	1	60	ordered_Spar_12	220715	220774	+	0	5_SpeGroup
iORF_101553	LL2012_001	SpA	1	57	ordered_Spar_12	220727	220783	-	0	3_pPar
iORF_101555	LL2012_001	SpA	1	69	ordered_Spar_12	220743	220811	-	1	3_pPar
iORF_101557	LL2012_001	SpA	1	93	ordered_Spar_12	220753	220845	+	1	3_pPar
iORF_101558	LL2012_001	SpA	0	18	ordered_Spar_12	220757	220774	+	0	4_divergent
iORF_101562	LL2012_001	SpA	1	42	ordered_Spar_12	220780	220821	-	1	3_pPar
iORF_101565	LL2012_001	SpA	0	93	ordered_Spar_12	220788	220880	+	1	6_polymorphic
iORF_101711	LL2012_001	SpA	1	9	ordered_Spar_12	227325	227333	+	0	5_SpeGroup
iORF_101712	LL2012_001	SpA	0	45	ordered_Spar_12	227325	227369	+	0	4_divergent
iORF_101713	LL2012_001	SpA	0	9	ordered_Spar_12	227350	227358	+	0	4_divergent
iORF_101714	LL2012_001	SpA	1	15	ordered_Spar_12	227366	227380	+	0	5_SpeGroup
iORF_101715	LL2012_001	SpA	0	12	ordered_Spar_12	227369	227380	+	0	5_SpeGroup
iORF_101716	LL2012_001	SpA	0	89	ordered_Spar_12	227369	227457	+	3	5_SpeGroup
iORF_101717	LL2012_001	SpA	1	18	ordered_Spar_12	227401	227418	+	0	5_SpeGroup
iORF_101718	LL2012_001	SpA	1	51	ordered_Spar_12	227448	227498	+	0	5_SpeGroup
iORF_101719	LL2012_001	SpA	0	45	ordered_Spar_12	227454	227498	+	0	4_divergent
iORF_101720	LL2012_001	SpA	1	12	ordered_Spar_12	227478	227489	-	0	1_conserved
iORF_101722	LL2012_001	SpA	1	93	ordered_Spar_12	227537	227629	-	1	5_SpeGroup
iORF_101723	LL2012_001	SpA	0	156	ordered_Spar_12	227537	227692	-	6	6_polymorphic
iORF_101724	LL2012_001	SpA	0	160	ordered_Spar_12	227537	227696	-	6	6_polymorphic
iORF_101728	LL2012_001	SpA	0	89	ordered_Spar_12	227550	227638	+	2	5_SpeGroup
iORF_101729	LL2012_001	SpA	0	101	ordered_Spar_12	227550	227650	+	2	6_polymorphic
iORF_101730	LL2012_001	SpA	1	90	ordered_Spar_12	227553	227642	-	2	5_SpeGroup
iORF_101734	LL2012_001	SpA	0	20	ordered_Spar_12	227623	227642	-	1	4_divergent
iORF_101737	LL2012_001	SpA	0	12	ordered_Spar_12	227645	227656	-	0	4_divergent
iORF_101738	LL2012_001	SpA	1	48	ordered_Spar_12	227645	227692	-	4	5_SpeGroup
iORF_101739	LL2012_001	SpA	0	40	ordered_Spar_12	227647	227686	+	4	6_polymorphic
iORF_101740	LL2012_001	SpA	0	59	ordered_Spar_12	227647	227705	+	4	6_polymorphic
iORF_101741	LL2012_001	SpA	1	159	ordered_Spar_12	227647	227805	+	4	5_SpeGroup
iORF_101742	LL2012_001	SpA	0	18	ordered_Spar_12	227657	227674	-	0	6_polymorphic
iORF_101743	LL2012_001	SpA	0	36	ordered_Spar_12	227657	227692	-	4	7_ancest
iORF_101744	LL2012_001	SpA	0	40	ordered_Spar_12	227657	227696	-	4	6_polymorphic
iORF_101745	LL2012_001	SpA	0	32	ordered_Spar_12	227661	227692	-	4	6_polymorphic
iORF_101746	LL2012_001	SpA	1	36	ordered_Spar_12	227661	227696	-	4	5_SpeGroup
iORF_101751	LL2012_001	SpA	0	15	ordered_Spar_12	227691	227705	+	0	6_polymorphic
iORF_101752	LL2012_001	SpA	1	51	ordered_Spar_12	227691	227741	+	0	5_SpeGroup
iORF_101754	LL2012_001	SpA	1	24	ordered_Spar_12	227741	227764	+	0	5_SpeGroup
iORF_101755	LL2012_001	SpA	0	42	ordered_Spar_12	227741	227782	+	0	4_divergent
iORF_101757	LL2012_001	SpA	0	93	ordered_Spar_12	227774	227866	-	0	5_SpeGroup
iORF_101759	LL2012_001	SpA	0	36	ordered_Spar_12	227819	227854	+	0	5_SpeGroup
iORF_101760	LL2012_001	SpA	1	42	ordered_Spar_12	227819	227860	+	0	4_divergent
iORF_101761	LL2012_001	SpA	0	87	ordered_Spar_12	227835	227921	-	17	5_SpeGroup
iORF_101765	LL2012_001	SpA	1	120	ordered_Spar_12	227857	227976	-	17	5_SpeGroup
iORF_101687	LL2012_001	SpA	0	33	ordered_Spar_12	227920	227952	+	0	5_SpeGroup
iORF_101689	LL2012_001	SpA	0	9	ordered_Spar_12	227964	227972	+	0	4_divergent
iORF_101690	LL2012_001	SpA	1	27	ordered_Spar_12	227969	227995	+	0	3_pPar
iORF_101933	LL2012_001	SpA	1	24	ordered_Spar_12	232894	232917	-	0	3_pPar
iORF_101924	LL2012_001	SpA	0	63	ordered_Spar_12	232971	233033	-	0	6_polymorphic
iORF_101925	LL2012_001	SpA	1	15	ordered_Spar_12	232982	232996	-	0	3_pPar
iORF_101926	LL2012_001	SpA	1	24	ordered_Spar_12	232995	233018	+	0	1_conserved
iORF_101927	LL2012_001	SpA	1	27	ordered_Spar_12	233011	233037	+	0	4_divergent
iORF_101928	LL2012_001	SpA	0	48	ordered_Spar_12	233011	233058	+	0	4_divergent
iORF_101929	LL2012_001	SpA	1	51	ordered_Spar_12	233015	233065	-	0	5_SpeGroup
iORF_101930	LL2012_001	SpA	0	72	ordered_Spar_12	233015	233086	-	0	4_divergent
iORF_101932	LL2012_001	SpA	0	12	ordered_Spar_12	233077	233088	+	0	4_divergent
iORF_101978	LL2012_001	SpA	0	60	ordered_Spar_12	233845	233904	-	2	6_polymorphic
iORF_102007	LL2012_001	SpA	1	63	ordered_Spar_12	233893	233955	+	1	1_conserved
iORF_102025	LL2012_001	SpA	1	39	ordered_Spar_12	233901	233939	-	0	3_pPar
iORF_101936	LL2012_001	SpA	1	21	ordered_Spar_12	233942	233962	+	1	3_pPar
iORF_102068	LL2012_001	SpA	1	135	ordered_Spar_12	238925	239059	-	0	5_SpeGroup
iORF_102069	LL2012_001	SpA	0	218	ordered_Spar_12	238925	239142	-	5	5_SpeGroup
iORF_102070	LL2012_001	SpA	0	247	ordered_Spar_12	238925	239171	-	5	5_SpeGroup
iORF_102072	LL2012_001	SpA	1	33	ordered_Spar_12	238939	238971	+	0	3_pPar
iORF_102073	LL2012_001	SpA	1	9	ordered_Spar_12	238953	238961	+	0	5_SpeGroup
iORF_102075	LL2012_001	SpA	0	81	ordered_Spar_12	238953	239033	+	0	4_divergent
iORF_102077	LL2012_001	SpA	1	18	ordered_Spar_12	238990	239007	-	0	5_SpeGroup
iORF_102079	LL2012_001	SpA	1	9	ordered_Spar_12	239008	239016	+	0	5_SpeGroup
iORF_102080	LL2012_001	SpA	1	9	ordered_Spar_12	239013	239021	-	0	6_polymorphic
iORF_102081	LL2012_001	SpA	0	9	ordered_Spar_12	239020	239028	+	0	4_divergent
iORF_102082	LL2012_001	SpA	1	66	ordered_Spar_12	239020	239085	+	0	5_SpeGroup
iORF_102083	LL2012_001	SpA	1	18	ordered_Spar_12	239035	239052	-	0	5_SpeGroup
iORF_102086	LL2012_001	SpA	0	100	ordered_Spar_12	239043	239142	-	5	7_ancest
iORF_102087	LL2012_001	SpA	1	129	ordered_Spar_12	239043	239171	-	5	5_SpeGroup
iORF_102088	LL2012_001	SpA	0	94	ordered_Spar_12	239049	239142	-	5	5_SpeGroup
iORF_102090	LL2012_001	SpA	1	87	ordered_Spar_12	239056	239142	-	5	5_SpeGroup
iORF_102091	LL2012_001	SpA	0	116	ordered_Spar_12	239056	239171	-	5	5_SpeGroup
iORF_102095	LL2012_001	SpA	1	72	ordered_Spar_12	239123	239194	-	0	5_SpeGroup
iORF_102097	LL2012_001	SpA	1	15	ordered_Spar_12	239201	239215	-	0	3_pPar
iORF_102099	LL2012_001	SpA	1	126	ordered_Spar_12	239253	239378	-	1	3_pPar
iORF_102101	LL2012_001	SpA	0	69	ordered_Spar_12	239291	239359	+	1	4_divergent
iORF_102103	LL2012_001	SpA	1	54	ordered_Spar_12	239306	239359	+	1	5_SpeGroup
iORF_102104	LL2012_001	SpA	1	24	ordered_Spar_12	239424	239447	-	0	6_polymorphic
iORF_102105	LL2012_001	SpA	0	66	ordered_Spar_12	239424	239489	-	0	6_polymorphic
iORF_102107	LL2012_001	SpA	1	12	ordered_Spar_12	239459	239470	-	0	3_pPar
iORF_102116	LL2012_001	SpA	1	9	ordered_Spar_12	239547	239555	-	0	3_pPar
iORF_102132	LL2012_001	SpA	0	80	ordered_Spar_12	240718	240797	-	1	5_SpeGroup
iORF_102138	LL2012_001	SpA	1	18	ordered_Spar_12	240758	240775	-	0	4_divergent
iORF_102139	LL2012_001	SpA	0	15	ordered_Spar_12	240765	240779	+	0	6_polymorphic
iORF_102141	LL2012_001	SpA	1	42	ordered_Spar_12	240776	240817	-	0	3_pPar
iORF_102119	LL2012_001	SpA	1	81	ordered_Spar_12	240805	240885	-	0	3_pPar
iORF_102122	LL2012_001	SpA	1	18	ordered_Spar_12	240822	240839	-	0	3_pPar
iORF_102124	LL2012_001	SpA	1	66	ordered_Spar_12	240824	240889	+	0	3_pPar
iORF_102127	LL2012_001	SpA	0	37	ordered_Spar_12	240889	240925	+	0	5_SpeGroup
iORF_102128	LL2012_001	SpA	0	62	ordered_Spar_12	240889	240950	+	0	5_SpeGroup
iORF_102129	LL2012_001	SpA	1	84	ordered_Spar_12	240889	240972	+	0	5_SpeGroup
iORF_102131	LL2012_001	SpA	1	129	ordered_Spar_12	240902	241030	-	3	5_SpeGroup
iORF_102133	LL2012_001	SpA	1	30	ordered_Spar_12	240983	241012	+	0	3_pPar
iORF_102136	LL2012_001	SpA	0	44	ordered_Spar_12	240987	241030	-	3	4_divergent
iORF_102137	LL2012_001	SpA	1	15	ordered_Spar_12	241030	241044	-	0	3_pPar
iORF_102143	LL2012_001	SpA	1	54	ordered_Spar_12	243657	243710	+	2	6_polymorphic
iORF_102144	LL2012_001	SpA	0	66	ordered_Spar_12	243657	243722	+	2	6_polymorphic
iORF_102149	LL2012_001	SpA	1	135	ordered_Spar_12	245153	245287	-	2	3_pPar
iORF_102162	LL2012_001	SpA	1	9	ordered_Spar_12	245178	245186	+	0	1_conserved
iORF_102163	LL2012_001	SpA	1	15	ordered_Spar_12	245220	245234	+	0	3_pPar
iORF_102152	LL2012_001	SpA	1	18	ordered_Spar_12	245286	245303	+	1	3_pPar
iORF_102154	LL2012_001	SpA	0	70	ordered_Spar_12	245300	245369	+	2	4_divergent
iORF_102155	LL2012_001	SpA	1	90	ordered_Spar_12	245319	245408	-	2	4_divergent
iORF_102156	LL2012_001	SpA	0	30	ordered_Spar_12	245379	245408	-	0	5_SpeGroup
iORF_102157	LL2012_001	SpA	1	18	ordered_Spar_12	245382	245399	+	0	1_conserved
iORF_102158	LL2012_001	SpA	1	21	ordered_Spar_12	245405	245425	-	0	1_conserved
iORF_102161	LL2012_001	SpA	1	15	ordered_Spar_12	245424	245438	+	0	1_conserved
iORF_102173	LL2012_001	SpA	1	132	ordered_Spar_12	246340	246471	-	3	5_SpeGroup
iORF_102176	LL2012_001	SpA	0	111	ordered_Spar_12	246365	246475	-	3	6_polymorphic
iORF_102177	LL2012_001	SpA	0	182	ordered_Spar_12	246365	246546	-	4	6_polymorphic
iORF_102178	LL2012_001	SpA	0	78	ordered_Spar_12	246388	246465	-	1	6_polymorphic
iORF_102179	LL2012_001	SpA	0	159	ordered_Spar_12	246388	246546	-	2	6_polymorphic
iORF_102181	LL2012_001	SpA	0	27	ordered_Spar_12	246428	246454	+	1	5_SpeGroup
iORF_102183	LL2012_001	SpA	0	15	ordered_Spar_12	246440	246454	+	0	5_SpeGroup
iORF_102185	LL2012_001	SpA	1	120	ordered_Spar_12	246460	246579	+	1	6_polymorphic
iORF_102186	LL2012_001	SpA	0	222	ordered_Spar_12	246460	246681	+	1	6_polymorphic
iORF_102187	LL2012_001	SpA	1	75	ordered_Spar_12	246464	246538	+	1	6_polymorphic
iORF_102188	LL2012_001	SpA	0	116	ordered_Spar_12	246464	246579	+	1	6_polymorphic
iORF_102189	LL2012_001	SpA	1	75	ordered_Spar_12	246472	246546	-	1	5_SpeGroup
iORF_102191	LL2012_001	SpA	0	24	ordered_Spar_12	246483	246506	+	0	6_polymorphic
iORF_102196	LL2012_001	SpA	0	33	ordered_Spar_12	246514	246546	-	1	5_SpeGroup
iORF_102203	LL2012_001	SpA	0	115	ordered_Spar_12	246595	246709	-	2	4_divergent
iORF_102205	LL2012_001	SpA	1	54	ordered_Spar_12	246628	246681	+	0	5_SpeGroup
iORF_102207	LL2012_001	SpA	0	70	ordered_Spar_12	246628	246697	+	0	4_divergent
iORF_102213	LL2012_001	SpA	1	27	ordered_Spar_12	246642	246668	+	0	4_divergent
iORF_102214	LL2012_001	SpA	0	40	ordered_Spar_12	246642	246681	+	0	6_polymorphic
iORF_102216	LL2012_001	SpA	1	45	ordered_Spar_12	246665	246709	-	2	5_SpeGroup
iORF_102352	LL2012_001	SpA	1	54	ordered_Spar_12	248603	248656	-	5	5_SpeGroup
iORF_102258	LL2012_001	SpA	0	82	ordered_Spar_12	248613	248694	-	5	6_polymorphic
iORF_102259	LL2012_001	SpA	0	103	ordered_Spar_12	248613	248715	-	5	6_polymorphic
iORF_102260	LL2012_001	SpA	1	36	ordered_Spar_12	248615	248650	+	0	5_SpeGroup
iORF_102261	LL2012_001	SpA	0	37	ordered_Spar_12	248615	248651	+	0	5_SpeGroup
iORF_102265	LL2012_001	SpA	0	238	ordered_Spar_12	248615	248852	+	11	6_polymorphic
iORF_102266	LL2012_001	SpA	0	252	ordered_Spar_12	248615	248866	+	11	6_polymorphic
iORF_102271	LL2012_001	SpA	0	39	ordered_Spar_12	248651	248689	+	5	5_SpeGroup
iORF_102274	LL2012_001	SpA	0	191	ordered_Spar_12	248651	248841	+	11	6_polymorphic
iORF_102275	LL2012_001	SpA	1	216	ordered_Spar_12	248651	248866	+	11	6_polymorphic
iORF_102276	LL2012_001	SpA	1	63	ordered_Spar_12	248657	248719	-	0	3_pPar
iORF_102284	LL2012_001	SpA	1	9	ordered_Spar_12	248694	248702	-	0	1_conserved
iORF_102286	LL2012_001	SpA	1	21	ordered_Spar_12	248703	248723	-	0	3_pPar
iORF_102289	LL2012_001	SpA	0	141	ordered_Spar_12	248726	248866	+	6	5_SpeGroup
iORF_102311	LL2012_001	SpA	1	15	ordered_Spar_12	248834	248848	-	0	3_pPar
iORF_102405	LL2012_001	SpA	1	48	ordered_Spar_12	251105	251152	+	1	3_pPar
iORF_102394	LL2012_001	SpA	0	18	ordered_Spar_12	251113	251130	-	0	4_divergent
iORF_102397	LL2012_001	SpA	1	27	ordered_Spar_12	251149	251175	-	0	3_pPar
iORF_102417	LL2012_001	SpA	1	93	ordered_Spar_12	252777	252869	-	2	5_SpeGroup
iORF_102418	LL2012_001	SpA	0	39	ordered_Spar_12	252777	252815	-	0	6_polymorphic
iORF_102426	LL2012_001	SpA	0	37	ordered_Spar_12	252814	252850	+	2	5_SpeGroup
iORF_102427	LL2012_001	SpA	1	15	ordered_Spar_12	252821	252835	-	0	1_conserved
iORF_102428	LL2012_001	SpA	0	38	ordered_Spar_12	252832	252869	-	2	5_SpeGroup
iORF_102430	LL2012_001	SpA	0	82	ordered_Spar_12	252839	252920	-	2	5_SpeGroup
iORF_102415	LL2012_001	SpA	1	84	ordered_Spar_12	252903	252986	+	2	3_pPar
iORF_102416	LL2012_001	SpA	0	33	ordered_Spar_12	252919	252951	+	2	5_SpeGroup
iORF_102419	LL2012_001	SpA	1	42	ordered_Spar_12	252948	252989	-	0	4_divergent
iORF_102420	LL2012_001	SpA	0	18	ordered_Spar_12	252955	252972	-	0	6_polymorphic
iORF_102421	LL2012_001	SpA	0	30	ordered_Spar_12	252960	252989	-	0	4_divergent
iORF_102422	LL2012_001	SpA	0	22	ordered_Spar_12	252979	253000	-	0	5_SpeGroup
iORF_102423	LL2012_001	SpA	1	18	ordered_Spar_12	252983	253000	-	0	5_SpeGroup
iORF_102442	LL2012_001	SpA	1	105	ordered_Spar_12	256567	256671	+	0	1_conserved
iORF_102438	LL2012_001	SpA	1	12	ordered_Spar_12	256715	256726	-	0	3_pPar
iORF_102439	LL2012_001	SpA	1	45	ordered_Spar_12	256739	256783	-	0	1_conserved
iORF_102440	LL2012_001	SpA	0	12	ordered_Spar_12	256749	256760	+	0	5_SpeGroup
iORF_102458	LL2012_001	SpA	0	95	ordered_Spar_12	259776	259870	+	8	7_ancest
iORF_102459	LL2012_001	SpA	1	42	ordered_Spar_12	259776	259817	+	6	5_SpeGroup
iORF_102460	LL2012_001	SpA	0	57	ordered_Spar_12	259776	259832	+	8	5_SpeGroup
iORF_102463	LL2012_001	SpA	1	87	ordered_Spar_12	259784	259870	+	8	4_divergent
iORF_102464	LL2012_001	SpA	0	110	ordered_Spar_12	259784	259893	+	9	5_SpeGroup
iORF_102483	LL2012_001	SpA	1	30	ordered_Spar_12	261065	261094	+	0	1_conserved
iORF_102478	LL2012_001	SpA	0	18	ordered_Spar_12	261091	261108	+	0	6_polymorphic
iORF_102479	LL2012_001	SpA	1	18	ordered_Spar_12	261091	261108	+	2	6_polymorphic
iORF_102484	LL2012_001	SpA	1	36	ordered_Spar_12	261126	261161	+	0	3_pPar
iORF_102474	LL2012_001	SpA	1	36	ordered_Spar_12	261158	261193	+	0	3_pPar
iORF_102503	LL2012_001	SpA	1	144	ordered_Spar_12	264513	264656	-	0	1_conserved
iORF_102504	LL2012_001	SpA	1	27	ordered_Spar_12	264528	264554	+	0	1_conserved
iORF_102491	LL2012_001	SpA	1	21	ordered_Spar_12	264600	264620	+	0	1_conserved
iORF_102492	LL2012_001	SpA	0	42	ordered_Spar_12	264647	264688	-	3	4_divergent
iORF_102496	LL2012_001	SpA	1	33	ordered_Spar_12	264656	264688	-	3	4_divergent
iORF_102497	LL2012_001	SpA	1	15	ordered_Spar_12	264676	264690	+	0	6_polymorphic
iORF_102499	LL2012_001	SpA	1	12	ordered_Spar_12	264687	264698	+	0	1_conserved
iORF_102516	LL2012_001	SpA	1	27	ordered_Spar_12	267486	267512	+	1	6_polymorphic
iORF_102517	LL2012_001	SpA	0	46	ordered_Spar_12	267486	267531	+	1	6_polymorphic
iORF_102524	LL2012_001	SpA	0	169	ordered_Spar_12	268300	268468	+	3	5_SpeGroup
iORF_102527	LL2012_001	SpA	1	87	ordered_Spar_12	268300	268386	+	2	4_divergent
iORF_102542	LL2012_001	SpA	1	15	ordered_Spar_12	268335	268349	-	1	3_pPar
iORF_102552	LL2012_001	SpA	1	9	ordered_Spar_12	268350	268358	-	0	1_conserved
iORF_102554	LL2012_001	SpA	1	9	ordered_Spar_12	268355	268363	-	0	4_divergent
iORF_102555	LL2012_001	SpA	0	26	ordered_Spar_12	268355	268380	-	1	5_SpeGroup
iORF_102558	LL2012_001	SpA	1	21	ordered_Spar_12	268360	268380	-	1	4_divergent
iORF_102559	LL2012_001	SpA	0	145	ordered_Spar_12	268365	268509	-	11	6_polymorphic
iORF_102530	LL2012_001	SpA	1	54	ordered_Spar_12	268591	268644	+	5	5_SpeGroup
iORF_102531	LL2012_001	SpA	0	123	ordered_Spar_12	268591	268713	+	6	5_SpeGroup
iORF_102532	LL2012_001	SpA	0	143	ordered_Spar_12	268591	268733	+	8	7_ancest
iORF_102533	LL2012_001	SpA	0	165	ordered_Spar_12	268591	268755	+	8	5_SpeGroup
iORF_102536	LL2012_001	SpA	0	85	ordered_Spar_12	268601	268685	-	5	4_divergent
iORF_102537	LL2012_001	SpA	1	93	ordered_Spar_12	268601	268693	-	5	5_SpeGroup
iORF_102543	LL2012_001	SpA	1	69	ordered_Spar_12	268645	268713	+	1	5_SpeGroup
iORF_102544	LL2012_001	SpA	1	33	ordered_Spar_12	268653	268685	-	0	5_SpeGroup
iORF_102546	LL2012_001	SpA	0	90	ordered_Spar_12	268653	268742	-	3	4_divergent
iORF_102550	LL2012_001	SpA	0	74	ordered_Spar_12	268669	268742	-	3	7_ancest
iORF_102551	LL2012_001	SpA	1	57	ordered_Spar_12	268686	268742	-	3	5_SpeGroup
iORF_102573	LL2012_001	SpA	1	15	ordered_Spar_12	269481	269495	+	0	3_pPar
iORF_102574	LL2012_001	SpA	1	33	ordered_Spar_12	269484	269516	-	0	1_conserved
iORF_102575	LL2012_001	SpA	0	21	ordered_Spar_12	269509	269529	-	0	6_polymorphic
iORF_102576	LL2012_001	SpA	1	51	ordered_Spar_12	269509	269559	-	0	6_polymorphic
iORF_102564	LL2012_001	SpA	1	33	ordered_Spar_12	269536	269568	+	3	3_pPar
iORF_102565	LL2012_001	SpA	0	21	ordered_Spar_12	269553	269573	-	3	4_divergent
iORF_102566	LL2012_001	SpA	1	21	ordered_Spar_12	269558	269578	+	3	6_polymorphic
iORF_102569	LL2012_001	SpA	1	48	ordered_Spar_12	269584	269631	+	4	4_divergent
iORF_102571	LL2012_001	SpA	0	100	ordered_Spar_12	269584	269683	+	4	5_SpeGroup
iORF_102572	LL2012_001	SpA	1	39	ordered_Spar_12	269658	269696	-	0	3_pPar
iORF_102603	LL2012_001	SpA	1	18	ordered_Spar_12	272403	272420	+	0	6_polymorphic
iORF_102604	LL2012_001	SpA	1	42	ordered_Spar_12	272412	272453	-	0	3_pPar
iORF_102605	LL2012_001	SpA	0	118	ordered_Spar_12	272417	272534	+	0	5_SpeGroup
iORF_102606	LL2012_001	SpA	0	127	ordered_Spar_12	272417	272543	+	0	5_SpeGroup
iORF_102607	LL2012_001	SpA	1	171	ordered_Spar_12	272417	272587	+	0	5_SpeGroup
iORF_102609	LL2012_001	SpA	1	63	ordered_Spar_12	272475	272537	-	0	5_SpeGroup
iORF_102611	LL2012_001	SpA	0	40	ordered_Spar_12	272498	272537	-	0	4_divergent
iORF_102613	LL2012_001	SpA	1	21	ordered_Spar_12	272538	272558	-	0	1_conserved
iORF_102669	LL2012_001	SpA	0	97	ordered_Spar_12	275135	275231	+	12	6_polymorphic
iORF_102700	LL2012_001	SpA	0	145	ordered_Spar_12	275168	275312	-	11	5_SpeGroup
iORF_102634	LL2012_001	SpA	1	129	ordered_Spar_12	275184	275312	-	11	4_divergent
iORF_102635	LL2012_001	SpA	1	144	ordered_Spar_12	275189	275332	-	11	6_polymorphic
iORF_102639	LL2012_001	SpA	0	105	ordered_Spar_12	275228	275332	-	3	6_polymorphic
iORF_102646	LL2012_001	SpA	1	27	ordered_Spar_12	275394	275420	-	0	3_pPar
iORF_102648	LL2012_001	SpA	0	46	ordered_Spar_12	275420	275465	-	5	6_polymorphic
iORF_102650	LL2012_001	SpA	1	162	ordered_Spar_12	275465	275626	-	2	5_SpeGroup
iORF_102651	LL2012_001	SpA	0	180	ordered_Spar_12	275465	275644	-	2	7_ancest
iORF_102653	LL2012_001	SpA	1	24	ordered_Spar_12	275480	275503	+	0	5_SpeGroup
iORF_102654	LL2012_001	SpA	0	25	ordered_Spar_12	275480	275504	+	0	5_SpeGroup
iORF_102655	LL2012_001	SpA	0	348	ordered_Spar_12	275480	275827	+	2	5_SpeGroup
iORF_102656	LL2012_001	SpA	1	9	ordered_Spar_12	275542	275550	+	0	1_conserved
iORF_102657	LL2012_001	SpA	1	27	ordered_Spar_12	275547	275573	-	0	3_pPar
iORF_102662	LL2012_001	SpA	0	53	ordered_Spar_12	275592	275644	-	2	4_divergent
iORF_102663	LL2012_001	SpA	1	114	ordered_Spar_12	275601	275714	-	2	5_SpeGroup
iORF_102664	LL2012_001	SpA	0	113	ordered_Spar_12	275602	275714	-	2	5_SpeGroup
iORF_102665	LL2012_001	SpA	0	140	ordered_Spar_12	275606	275745	+	2	5_SpeGroup
iORF_102666	LL2012_001	SpA	0	27	ordered_Spar_12	275622	275648	-	0	5_SpeGroup
iORF_102667	LL2012_001	SpA	1	78	ordered_Spar_12	275625	275702	+	0	5_SpeGroup
iORF_102668	LL2012_001	SpA	1	27	ordered_Spar_12	275645	275671	-	0	3_pPar
iORF_102671	LL2012_001	SpA	1	72	ordered_Spar_12	275672	275743	-	0	3_pPar
iORF_102672	LL2012_001	SpA	0	21	ordered_Spar_12	275682	275702	+	0	4_divergent
iORF_102673	LL2012_001	SpA	0	42	ordered_Spar_12	275689	275730	-	0	6_polymorphic
iORF_102674	LL2012_001	SpA	1	126	ordered_Spar_12	275702	275827	+	0	4_divergent
iORF_102675	LL2012_001	SpA	1	39	ordered_Spar_12	275747	275785	-	0	1_conserved
iORF_102680	LL2012_001	SpA	1	33	ordered_Spar_12	275785	275817	-	0	1_conserved
iORF_102681	LL2012_001	SpA	0	30	ordered_Spar_12	275796	275825	-	0	5_SpeGroup
iORF_102683	LL2012_001	SpA	1	117	ordered_Spar_12	275796	275912	-	2	4_divergent
iORF_102684	LL2012_001	SpA	1	36	ordered_Spar_12	275808	275843	+	0	5_SpeGroup
iORF_102686	LL2012_001	SpA	1	24	ordered_Spar_12	275824	275847	+	0	3_pPar
iORF_102688	LL2012_001	SpA	1	36	ordered_Spar_12	275883	275918	+	0	3_pPar
iORF_102689	LL2012_001	SpA	1	57	ordered_Spar_12	275896	275952	+	0	3_pPar
iORF_102690	LL2012_001	SpA	0	51	ordered_Spar_12	275923	275973	-	0	4_divergent
iORF_102691	LL2012_001	SpA	1	39	ordered_Spar_12	275935	275973	-	0	5_SpeGroup
iORF_102692	LL2012_001	SpA	1	24	ordered_Spar_12	275966	275989	-	0	3_pPar
iORF_102733	LL2012_001	SpA	0	24	ordered_Spar_12	277817	277840	-	0	6_polymorphic
iORF_102734	LL2012_001	SpA	1	36	ordered_Spar_12	277817	277852	-	0	6_polymorphic
iORF_102703	LL2012_001	SpA	1	36	ordered_Spar_12	277883	277918	+	0	4_divergent
iORF_102720	LL2012_001	SpA	0	28	ordered_Spar_12	278066	278093	-	0	5_SpeGroup
iORF_102721	LL2012_001	SpA	1	54	ordered_Spar_12	278068	278121	+	0	5_SpeGroup
iORF_102722	LL2012_001	SpA	0	68	ordered_Spar_12	278068	278135	+	0	6_polymorphic
iORF_102723	LL2012_001	SpA	1	12	ordered_Spar_12	278077	278088	-	0	5_SpeGroup
iORF_102729	LL2012_001	SpA	1	39	ordered_Spar_12	278145	278183	-	1	3_pPar
iORF_102732	LL2012_001	SpA	1	33	ordered_Spar_12	278196	278228	+	1	3_pPar
iORF_102769	LL2012_001	SpA	1	12	ordered_Spar_12	279458	279469	-	0	3_pPar
iORF_102772	LL2012_001	SpA	1	57	ordered_Spar_12	279486	279542	-	0	1_conserved
iORF_102738	LL2012_001	SpA	1	18	ordered_Spar_12	279502	279519	-	0	1_conserved
iORF_102741	LL2012_001	SpA	1	39	ordered_Spar_12	279575	279613	-	0	5_SpeGroup
iORF_102742	LL2012_001	SpA	1	9	ordered_Spar_12	279580	279588	-	0	1_conserved
iORF_102743	LL2012_001	SpA	0	9	ordered_Spar_12	279591	279599	-	0	5_SpeGroup
iORF_102745	LL2012_001	SpA	0	63	ordered_Spar_12	279620	279682	+	4	4_divergent
iORF_102747	LL2012_001	SpA	1	105	ordered_Spar_12	279620	279724	+	5	5_SpeGroup
iORF_102748	LL2012_001	SpA	1	126	ordered_Spar_12	279627	279752	-	19	5_SpeGroup
iORF_102751	LL2012_001	SpA	1	21	ordered_Spar_12	279670	279690	-	0	3_pPar
iORF_102762	LL2012_001	SpA	0	42	ordered_Spar_12	279783	279824	-	0	5_SpeGroup
iORF_102763	LL2012_001	SpA	1	24	ordered_Spar_12	279785	279808	+	0	1_conserved
iORF_102764	LL2012_001	SpA	0	24	ordered_Spar_12	279792	279815	+	0	4_divergent
iORF_102765	LL2012_001	SpA	1	48	ordered_Spar_12	279792	279839	+	0	5_SpeGroup
iORF_102766	LL2012_001	SpA	1	21	ordered_Spar_12	279861	279881	+	0	5_SpeGroup
iORF_102767	LL2012_001	SpA	0	22	ordered_Spar_12	279861	279882	+	0	4_divergent
iORF_102800	LL2012_001	SpA	0	140	ordered_Spar_12	281946	282085	-	6	6_polymorphic
iORF_102801	LL2012_001	SpA	1	180	ordered_Spar_12	281946	282125	-	8	5_SpeGroup
iORF_102774	LL2012_001	SpA	0	91	ordered_Spar_12	281995	282085	-	2	6_polymorphic
iORF_102775	LL2012_001	SpA	0	119	ordered_Spar_12	281995	282113	-	4	7_ancest
iORF_102776	LL2012_001	SpA	0	126	ordered_Spar_12	281995	282120	-	4	5_SpeGroup
iORF_102778	LL2012_001	SpA	0	107	ordered_Spar_12	282007	282113	-	3	5_SpeGroup
iORF_102780	LL2012_001	SpA	1	15	ordered_Spar_12	282051	282065	+	0	3_pPar
iORF_102782	LL2012_001	SpA	1	30	ordered_Spar_12	282091	282120	-	2	4_divergent
iORF_102783	LL2012_001	SpA	0	29	ordered_Spar_12	282107	282135	+	2	6_polymorphic
iORF_102784	LL2012_001	SpA	1	45	ordered_Spar_12	282107	282151	+	2	4_divergent
iORF_102785	LL2012_001	SpA	0	56	ordered_Spar_12	282107	282162	+	2	6_polymorphic
iORF_102786	LL2012_001	SpA	1	90	ordered_Spar_12	282159	282248	-	3	5_SpeGroup
iORF_102787	LL2012_001	SpA	0	69	ordered_Spar_12	282180	282248	-	3	5_SpeGroup
iORF_102790	LL2012_001	SpA	0	38	ordered_Spar_12	282190	282227	-	2	5_SpeGroup
iORF_102791	LL2012_001	SpA	0	59	ordered_Spar_12	282190	282248	-	3	7_ancest
iORF_102796	LL2012_001	SpA	1	30	ordered_Spar_12	282260	282289	+	0	5_SpeGroup
iORF_102803	LL2012_001	SpA	0	45	ordered_Spar_12	286141	286185	+	0	5_SpeGroup
iORF_102805	LL2012_001	SpA	1	90	ordered_Spar_12	286147	286236	-	4	6_polymorphic
iORF_102806	LL2012_001	SpA	0	201	ordered_Spar_12	286147	286347	-	5	6_polymorphic
iORF_102807	LL2012_001	SpA	0	66	ordered_Spar_12	286157	286222	-	4	5_SpeGroup
iORF_102808	LL2012_001	SpA	1	57	ordered_Spar_12	286166	286222	-	4	6_polymorphic
iORF_102809	LL2012_001	SpA	0	71	ordered_Spar_12	286166	286236	-	4	6_polymorphic
iORF_102811	LL2012_001	SpA	0	44	ordered_Spar_12	286179	286222	-	4	6_polymorphic
iORF_102812	LL2012_001	SpA	0	169	ordered_Spar_12	286179	286347	-	5	6_polymorphic
iORF_102816	LL2012_001	SpA	0	79	ordered_Spar_12	286215	286293	+	3	6_polymorphic
iORF_102817	LL2012_001	SpA	1	78	ordered_Spar_12	286216	286293	+	0	4_divergent
iORF_102818	LL2012_001	SpA	0	172	ordered_Spar_12	286216	286387	+	1	5_SpeGroup
iORF_102819	LL2012_001	SpA	0	30	ordered_Spar_12	286264	286293	+	0	6_polymorphic
iORF_102820	LL2012_001	SpA	1	114	ordered_Spar_12	286274	286387	+	1	4_divergent
iORF_102822	LL2012_001	SpA	1	15	ordered_Spar_12	286335	286349	+	0	3_pPar
iORF_102823	LL2012_001	SpA	0	48	ordered_Spar_12	286338	286385	-	0	4_divergent
iORF_102825	LL2012_001	SpA	0	65	ordered_Spar_12	286351	286415	+	0	6_polymorphic
iORF_102826	LL2012_001	SpA	1	81	ordered_Spar_12	286351	286431	+	0	5_SpeGroup
iORF_102829	LL2012_001	SpA	0	47	ordered_Spar_12	286394	286440	-	0	7_ancest
iORF_102830	LL2012_001	SpA	1	42	ordered_Spar_12	286399	286440	-	0	5_SpeGroup
iORF_102831	LL2012_001	SpA	1	9	ordered_Spar_12	286407	286415	+	0	5_SpeGroup
iORF_102845	LL2012_001	SpA	0	50	ordered_Spar_12	287786	287835	-	1	6_polymorphic
iORF_102840	LL2012_001	SpA	0	36	ordered_Spar_12	287800	287835	-	1	6_polymorphic
iORF_102844	LL2012_001	SpA	1	15	ordered_Spar_12	287824	287838	+	0	5_SpeGroup
iORF_102846	LL2012_001	SpA	0	84	ordered_Spar_12	287835	287918	-	5	5_SpeGroup
iORF_102847	LL2012_001	SpA	1	108	ordered_Spar_12	287835	287942	-	6	4_divergent
iORF_102850	LL2012_001	SpA	1	30	ordered_Spar_12	287868	287897	+	1	3_pPar
iORF_102842	LL2012_001	SpA	1	30	ordered_Spar_12	287968	287997	-	0	3_pPar
iORF_102857	LL2012_001	SpA	1	36	ordered_Spar_12	292310	292345	-	0	6_polymorphic
iORF_102887	LL2012_001	SpA	0	11	ordered_Spar_12	292360	292370	-	1	5_SpeGroup
iORF_102871	LL2012_001	SpA	1	21	ordered_Spar_12	292523	292543	+	0	3_pPar
iORF_102872	LL2012_001	SpA	1	42	ordered_Spar_12	292540	292581	+	0	4_divergent
iORF_102873	LL2012_001	SpA	0	46	ordered_Spar_12	292540	292585	+	0	5_SpeGroup
iORF_102874	LL2012_001	SpA	0	51	ordered_Spar_12	292552	292602	+	0	5_SpeGroup
iORF_102875	LL2012_001	SpA	1	21	ordered_Spar_12	292565	292585	+	0	4_divergent
iORF_102877	LL2012_001	SpA	0	30	ordered_Spar_12	292592	292621	+	0	4_divergent
iORF_102878	LL2012_001	SpA	1	30	ordered_Spar_12	292612	292641	+	0	1_conserved
iORF_102892	LL2012_001	SpA	1	258	ordered_Spar_12	301549	301806	-	7	5_SpeGroup
iORF_102898	LL2012_001	SpA	0	241	ordered_Spar_12	301566	301806	-	7	5_SpeGroup
iORF_102904	LL2012_001	SpA	0	152	ordered_Spar_12	301586	301737	-	6	6_polymorphic
iORF_102905	LL2012_001	SpA	0	221	ordered_Spar_12	301586	301806	-	7	6_polymorphic
iORF_102888	LL2012_001	SpA	1	33	ordered_Spar_12	301664	301696	+	2	3_pPar
iORF_102890	LL2012_001	SpA	1	30	ordered_Spar_12	301693	301722	+	0	3_pPar
iORF_102891	LL2012_001	SpA	1	57	ordered_Spar_12	301698	301754	+	0	5_SpeGroup
iORF_102893	LL2012_001	SpA	1	15	ordered_Spar_12	301748	301762	-	0	1_conserved
iORF_102894	LL2012_001	SpA	0	29	ordered_Spar_12	301778	301806	-	1	6_polymorphic
iORF_102895	LL2012_001	SpA	1	51	ordered_Spar_12	301781	301831	+	1	6_polymorphic
iORF_102896	LL2012_001	SpA	0	62	ordered_Spar_12	301781	301842	+	1	6_polymorphic
iORF_102897	LL2012_001	SpA	1	21	ordered_Spar_12	301839	301859	+	0	1_conserved
iORF_102925	LL2012_001	SpA	0	226	ordered_Spar_12	303748	303973	-	1	5_SpeGroup
iORF_102920	LL2012_001	SpA	0	85	ordered_Spar_12	303765	303849	+	1	5_SpeGroup
iORF_102921	LL2012_001	SpA	1	33	ordered_Spar_12	303765	303797	+	0	4_divergent
iORF_102927	LL2012_001	SpA	1	12	ordered_Spar_12	303833	303844	+	0	3_pPar
iORF_102929	LL2012_001	SpA	1	9	ordered_Spar_12	303841	303849	+	0	4_divergent
iORF_102909	LL2012_001	SpA	1	12	ordered_Spar_12	303846	303857	+	0	1_conserved
iORF_102910	LL2012_001	SpA	1	48	ordered_Spar_12	303854	303901	-	0	3_pPar
iORF_102911	LL2012_001	SpA	1	9	ordered_Spar_12	303865	303873	+	0	1_conserved
iORF_102913	LL2012_001	SpA	0	104	ordered_Spar_12	303870	303973	-	0	5_SpeGroup
iORF_102914	LL2012_001	SpA	1	72	ordered_Spar_12	303883	303954	-	0	5_SpeGroup
iORF_102915	LL2012_001	SpA	1	36	ordered_Spar_12	303892	303927	+	0	1_conserved
iORF_102916	LL2012_001	SpA	1	9	ordered_Spar_12	303900	303908	+	0	1_conserved
iORF_102917	LL2012_001	SpA	0	17	ordered_Spar_12	303953	303969	+	0	5_SpeGroup
iORF_102918	LL2012_001	SpA	0	37	ordered_Spar_12	303953	303989	+	0	5_SpeGroup
iORF_102919	LL2012_001	SpA	1	42	ordered_Spar_12	303953	303994	+	0	5_SpeGroup
iORF_102922	LL2012_001	SpA	1	24	ordered_Spar_12	303966	303989	+	0	4_divergent
iORF_102945	LL2012_001	SpA	1	81	ordered_Spar_12	305854	305934	+	0	3_pPar
iORF_102961	LL2012_001	SpA	1	90	ordered_Spar_12	305886	305975	+	0	3_pPar
iORF_103031	LL2012_001	SpA	0	113	ordered_Spar_12	306014	306126	+	1	4_divergent
iORF_103079	LL2012_001	SpA	0	18	ordered_Spar_12	306200	306217	+	0	5_SpeGroup
iORF_103081	LL2012_001	SpA	0	165	ordered_Spar_12	306213	306377	+	1	7_ancest
iORF_103082	LL2012_001	SpA	1	24	ordered_Spar_12	306223	306246	+	0	4_divergent
iORF_103085	LL2012_001	SpA	0	9	ordered_Spar_12	306238	306246	+	0	5_SpeGroup
iORF_103088	LL2012_001	SpA	0	48	ordered_Spar_12	306247	306294	+	0	4_divergent
iORF_103089	LL2012_001	SpA	1	12	ordered_Spar_12	306259	306270	-	0	5_SpeGroup
iORF_103090	LL2012_001	SpA	1	30	ordered_Spar_12	306265	306294	+	0	4_divergent
iORF_103091	LL2012_001	SpA	1	39	ordered_Spar_12	306270	306308	-	0	3_pPar
iORF_103093	LL2012_001	SpA	1	75	ordered_Spar_12	306303	306377	+	1	3_pPar
iORF_103094	LL2012_001	SpA	1	63	ordered_Spar_12	306311	306373	+	1	3_pPar
iORF_103096	LL2012_001	SpA	0	60	ordered_Spar_12	306329	306388	-	0	6_polymorphic
iORF_103097	LL2012_001	SpA	1	48	ordered_Spar_12	306462	306509	+	0	4_divergent
iORF_103098	LL2012_001	SpA	0	54	ordered_Spar_12	306462	306515	+	0	5_SpeGroup
iORF_103047	LL2012_001	SpA	0	12	ordered_Spar_12	308998	309009	+	0	4_divergent
iORF_103050	LL2012_001	SpA	1	81	ordered_Spar_12	309075	309155	-	0	5_SpeGroup
iORF_103051	LL2012_001	SpA	0	33	ordered_Spar_12	309123	309155	-	0	4_divergent
iORF_103052	LL2012_001	SpA	1	27	ordered_Spar_12	309125	309151	+	0	1_conserved
iORF_103053	LL2012_001	SpA	0	56	ordered_Spar_12	309152	309207	-	1	6_polymorphic
iORF_103054	LL2012_001	SpA	0	57	ordered_Spar_12	309152	309208	-	2	6_polymorphic
iORF_103055	LL2012_001	SpA	1	159	ordered_Spar_12	309152	309310	-	15	5_SpeGroup
iORF_103056	LL2012_001	SpA	1	12	ordered_Spar_12	309154	309165	+	0	3_pPar
iORF_103057	LL2012_001	SpA	1	33	ordered_Spar_12	309169	309201	+	0	4_divergent
iORF_103060	LL2012_001	SpA	1	75	ordered_Spar_12	309203	309277	+	15	5_SpeGroup
iORF_103061	LL2012_001	SpA	0	92	ordered_Spar_12	309203	309294	+	15	6_polymorphic
iORF_103121	LL2012_001	SpA	0	87	ordered_Spar_12	312032	312118	+	1	7_ancest
iORF_103122	LL2012_001	SpA	0	98	ordered_Spar_12	312032	312129	+	1	6_polymorphic
iORF_103125	LL2012_001	SpA	0	48	ordered_Spar_12	312032	312079	+	1	6_polymorphic
iORF_103134	LL2012_001	SpA	0	27	ordered_Spar_12	312051	312077	-	1	6_polymorphic
iORF_103135	LL2012_001	SpA	0	64	ordered_Spar_12	312051	312114	-	1	6_polymorphic
iORF_103137	LL2012_001	SpA	1	48	ordered_Spar_12	312067	312114	-	0	6_polymorphic
iORF_103148	LL2012_001	SpA	1	24	ordered_Spar_12	312101	312124	-	0	4_divergent
iORF_103113	LL2012_001	SpA	1	9	ordered_Spar_12	312126	312134	+	0	1_conserved
iORF_103118	LL2012_001	SpA	0	45	ordered_Spar_12	312142	312186	-	0	6_polymorphic
iORF_103120	LL2012_001	SpA	0	30	ordered_Spar_12	312157	312186	-	0	6_polymorphic
iORF_103124	LL2012_001	SpA	1	102	ordered_Spar_12	312168	312269	+	3	5_SpeGroup
iORF_103127	LL2012_001	SpA	0	59	ordered_Spar_12	312185	312243	+	1	6_polymorphic
iORF_103128	LL2012_001	SpA	0	71	ordered_Spar_12	312226	312296	-	2	7_ancest
iORF_103129	LL2012_001	SpA	1	57	ordered_Spar_12	312240	312296	-	2	5_SpeGroup
iORF_103161	LL2012_001	SpA	0	103	ordered_Spar_12	313227	313329	+	0	6_polymorphic
iORF_103162	LL2012_001	SpA	1	9	ordered_Spar_12	313240	313248	+	0	4_divergent
iORF_103163	LL2012_001	SpA	0	86	ordered_Spar_12	313240	313325	+	0	5_SpeGroup
iORF_103167	LL2012_001	SpA	1	48	ordered_Spar_12	313271	313318	-	0	5_SpeGroup
iORF_103169	LL2012_001	SpA	0	51	ordered_Spar_12	313284	313334	-	0	5_SpeGroup
iORF_103170	LL2012_001	SpA	1	72	ordered_Spar_12	313284	313355	-	0	5_SpeGroup
iORF_103172	LL2012_001	SpA	1	9	ordered_Spar_12	313317	313325	+	0	6_polymorphic
iORF_103174	LL2012_001	SpA	0	25	ordered_Spar_12	313331	313355	-	0	4_divergent
iORF_103177	LL2012_001	SpA	0	9	ordered_Spar_12	313389	313397	-	0	5_SpeGroup
iORF_103178	LL2012_001	SpA	0	21	ordered_Spar_12	313416	313436	+	0	5_SpeGroup
iORF_103179	LL2012_001	SpA	0	31	ordered_Spar_12	313416	313446	+	0	5_SpeGroup
iORF_103180	LL2012_001	SpA	1	36	ordered_Spar_12	313416	313451	+	0	5_SpeGroup
iORF_103183	LL2012_001	SpA	1	51	ordered_Spar_12	313436	313486	+	0	5_SpeGroup
iORF_103184	LL2012_001	SpA	0	39	ordered_Spar_12	313448	313486	+	0	4_divergent
iORF_103187	LL2012_001	SpA	0	33	ordered_Spar_12	313483	313515	-	0	5_SpeGroup
iORF_103198	LL2012_001	SpA	1	57	ordered_Spar_12	315060	315116	+	0	5_SpeGroup
iORF_103214	LL2012_001	SpA	0	189	ordered_Spar_12	315079	315267	-	1	6_polymorphic
iORF_103223	LL2012_001	SpA	0	171	ordered_Spar_12	315097	315267	-	1	6_polymorphic
iORF_103224	LL2012_001	SpA	1	285	ordered_Spar_12	315097	315381	-	3	4_divergent
iORF_103225	LL2012_001	SpA	1	30	ordered_Spar_12	315129	315158	-	0	1_conserved
iORF_103199	LL2012_001	SpA	1	24	ordered_Spar_12	315167	315190	-	0	1_conserved
iORF_103200	LL2012_001	SpA	1	9	ordered_Spar_12	315198	315206	-	0	4_divergent
iORF_103201	LL2012_001	SpA	0	111	ordered_Spar_12	315198	315308	-	3	4_divergent
iORF_103209	LL2012_001	SpA	1	24	ordered_Spar_12	315260	315283	+	2	3_pPar
iORF_103212	LL2012_001	SpA	0	51	ordered_Spar_12	315297	315347	+	0	5_SpeGroup
iORF_103213	LL2012_001	SpA	1	57	ordered_Spar_12	315297	315353	+	0	4_divergent
iORF_103215	LL2012_001	SpA	0	43	ordered_Spar_12	315339	315381	-	0	7_ancest
iORF_103219	LL2012_001	SpA	1	21	ordered_Spar_12	315380	315400	+	0	4_divergent
iORF_103240	LL2012_001	SpA	1	108	ordered_Spar_12	317944	318051	-	13	5_SpeGroup
iORF_103242	LL2012_001	SpA	0	12	ordered_Spar_12	317949	317960	+	0	5_SpeGroup
iORF_103228	LL2012_001	SpA	1	66	ordered_Spar_12	318002	318067	+	0	1_conserved
iORF_103229	LL2012_001	SpA	1	27	ordered_Spar_12	318005	318031	-	0	3_pPar
iORF_103231	LL2012_001	SpA	1	57	ordered_Spar_12	318030	318086	+	0	1_conserved
iORF_103233	LL2012_001	SpA	0	159	ordered_Spar_12	318033	318191	-	0	5_SpeGroup
iORF_103234	LL2012_001	SpA	0	117	ordered_Spar_12	318083	318199	-	0	4_divergent
iORF_103235	LL2012_001	SpA	1	45	ordered_Spar_12	318131	318175	+	0	3_pPar
iORF_103236	LL2012_001	SpA	1	39	ordered_Spar_12	318161	318199	-	0	5_SpeGroup
iORF_103238	LL2012_001	SpA	1	18	ordered_Spar_12	318227	318244	-	0	1_conserved
iORF_103241	LL2012_001	SpA	0	30	ordered_Spar_12	318299	318328	-	0	6_polymorphic
iORF_103243	LL2012_001	SpA	1	12	ordered_Spar_12	318325	318336	-	0	1_conserved
iORF_103254	LL2012_001	SpA	1	18	ordered_Spar_12	323103	323120	-	0	1_conserved
iORF_103260	LL2012_001	SpA	0	123	ordered_Spar_12	323119	323241	+	1	4_divergent
iORF_103261	LL2012_001	SpA	1	21	ordered_Spar_12	323119	323139	+	0	5_SpeGroup
iORF_103265	LL2012_001	SpA	1	87	ordered_Spar_12	323139	323225	+	1	3_pPar
iORF_103256	LL2012_001	SpA	1	12	ordered_Spar_12	323291	323302	-	1	3_pPar
iORF_103259	LL2012_001	SpA	1	24	ordered_Spar_12	323320	323343	-	0	5_SpeGroup
iORF_103292	LL2012_001	SpA	1	15	ordered_Spar_12	325354	325368	+	0	1_conserved
iORF_103287	LL2012_001	SpA	1	12	ordered_Spar_12	325531	325542	-	0	3_pPar
iORF_103311	LL2012_001	SpA	0	15	ordered_Spar_12	326756	326770	+	0	4_divergent
iORF_103306	LL2012_001	SpA	1	27	ordered_Spar_12	326953	326979	+	0	3_pPar
iORF_103307	LL2012_001	SpA	1	33	ordered_Spar_12	326976	327008	-	0	5_SpeGroup
iORF_103308	LL2012_001	SpA	0	67	ordered_Spar_12	326976	327042	-	0	5_SpeGroup
iORF_103328	LL2012_001	SpA	1	78	ordered_Spar_12	327406	327483	+	0	6_polymorphic
iORF_103330	LL2012_001	SpA	0	186	ordered_Spar_12	327406	327591	+	0	6_polymorphic
iORF_103331	LL2012_001	SpA	0	207	ordered_Spar_12	327406	327612	+	0	5_SpeGroup
iORF_103332	LL2012_001	SpA	1	39	ordered_Spar_12	327438	327476	+	0	1_conserved
iORF_103334	LL2012_001	SpA	1	12	ordered_Spar_12	327494	327505	+	0	1_conserved
iORF_103335	LL2012_001	SpA	1	18	ordered_Spar_12	327502	327519	-	0	1_conserved
iORF_103336	LL2012_001	SpA	0	27	ordered_Spar_12	327538	327564	-	0	5_SpeGroup
iORF_103337	LL2012_001	SpA	1	51	ordered_Spar_12	327538	327588	-	0	5_SpeGroup
iORF_103338	LL2012_001	SpA	1	24	ordered_Spar_12	327545	327568	+	0	3_pPar
iORF_103339	LL2012_001	SpA	1	27	ordered_Spar_12	327565	327591	+	0	6_polymorphic
iORF_103341	LL2012_001	SpA	0	42	ordered_Spar_12	329667	329708	+	5	6_polymorphic
iORF_103342	LL2012_001	SpA	1	15	ordered_Spar_12	329670	329684	+	0	5_SpeGroup
iORF_103343	LL2012_001	SpA	0	16	ordered_Spar_12	329670	329685	+	0	4_divergent
iORF_103344	LL2012_001	SpA	0	17	ordered_Spar_12	329670	329686	+	0	5_SpeGroup
iORF_103345	LL2012_001	SpA	0	27	ordered_Spar_12	329705	329731	-	0	4_divergent
iORF_103346	LL2012_001	SpA	1	48	ordered_Spar_12	329715	329762	-	0	3_pPar
iORF_103347	LL2012_001	SpA	1	24	ordered_Spar_12	329732	329755	+	0	1_conserved
iORF_103369	LL2012_001	SpA	1	45	ordered_Spar_12	331754	331798	+	0	5_SpeGroup
iORF_103371	LL2012_001	SpA	0	60	ordered_Spar_12	331754	331813	+	0	4_divergent
iORF_103405	LL2012_001	SpA	1	30	ordered_Spar_12	331798	331827	+	0	3_pPar
iORF_103407	LL2012_001	SpA	1	51	ordered_Spar_12	331824	331874	+	1	3_pPar
iORF_103357	LL2012_001	SpA	1	12	ordered_Spar_12	331843	331854	-	0	1_conserved
iORF_103358	LL2012_001	SpA	0	61	ordered_Spar_12	331854	331914	-	1	4_divergent
iORF_103359	LL2012_001	SpA	1	57	ordered_Spar_12	331858	331914	-	1	5_SpeGroup
iORF_103360	LL2012_001	SpA	1	12	ordered_Spar_12	331884	331895	+	0	6_polymorphic
iORF_103361	LL2012_001	SpA	0	13	ordered_Spar_12	331884	331896	+	0	6_polymorphic
iORF_103364	LL2012_001	SpA	0	46	ordered_Spar_12	331889	331934	+	0	6_polymorphic
iORF_103365	LL2012_001	SpA	1	18	ordered_Spar_12	331913	331930	+	0	3_pPar
iORF_103367	LL2012_001	SpA	1	84	ordered_Spar_12	331927	332010	-	4	3_pPar
iORF_103375	LL2012_001	SpA	1	15	ordered_Spar_12	332009	332023	+	0	1_conserved
iORF_103377	LL2012_001	SpA	1	24	ordered_Spar_12	332040	332063	-	0	5_SpeGroup
iORF_103378	LL2012_001	SpA	1	75	ordered_Spar_12	332042	332116	+	0	3_pPar
iORF_103380	LL2012_001	SpA	0	36	ordered_Spar_12	332048	332083	-	0	6_polymorphic
iORF_103381	LL2012_001	SpA	0	87	ordered_Spar_12	332048	332134	-	0	6_polymorphic
iORF_103383	LL2012_001	SpA	0	69	ordered_Spar_12	332091	332159	+	0	4_divergent
iORF_103384	LL2012_001	SpA	0	45	ordered_Spar_12	332109	332153	-	0	5_SpeGroup
iORF_103385	LL2012_001	SpA	0	12	ordered_Spar_12	332113	332124	+	0	4_divergent
iORF_103386	LL2012_001	SpA	1	144	ordered_Spar_12	332113	332256	+	6	5_SpeGroup
iORF_103388	LL2012_001	SpA	0	24	ordered_Spar_12	332128	332151	-	0	5_SpeGroup
iORF_103389	LL2012_001	SpA	0	120	ordered_Spar_12	332137	332256	+	6	4_divergent
iORF_103393	LL2012_001	SpA	1	27	ordered_Spar_12	332189	332215	+	0	3_pPar
iORF_103394	LL2012_001	SpA	0	69	ordered_Spar_12	332203	332271	-	6	6_polymorphic
iORF_103395	LL2012_001	SpA	1	72	ordered_Spar_12	332205	332276	+	6	3_pPar
iORF_103402	LL2012_001	SpA	1	54	ordered_Spar_12	332310	332363	+	1	3_pPar
iORF_103421	LL2012_001	SpA	1	108	ordered_Spar_12	333997	334104	-	6	6_polymorphic
iORF_103430	LL2012_001	SpA	0	100	ordered_Spar_12	334005	334104	-	6	6_polymorphic
iORF_103445	LL2012_001	SpA	0	125	ordered_Spar_12	334019	334143	+	4	6_polymorphic
iORF_103446	LL2012_001	SpA	1	141	ordered_Spar_12	334019	334159	+	4	6_polymorphic
iORF_103459	LL2012_001	SpA	1	9	ordered_Spar_12	334029	334037	-	0	3_pPar
iORF_103474	LL2012_001	SpA	0	27	ordered_Spar_12	334053	334079	+	0	4_divergent
iORF_103476	LL2012_001	SpA	1	21	ordered_Spar_12	334059	334079	+	0	6_polymorphic
iORF_103415	LL2012_001	SpA	1	12	ordered_Spar_12	334101	334112	-	0	5_SpeGroup
iORF_103417	LL2012_001	SpA	1	54	ordered_Spar_12	334150	334203	+	1	3_pPar
iORF_103428	LL2012_001	SpA	0	63	ordered_Spar_12	334325	334387	+	1	5_SpeGroup
iORF_103429	LL2012_001	SpA	0	134	ordered_Spar_12	334325	334458	+	1	5_SpeGroup
iORF_103432	LL2012_001	SpA	0	81	ordered_Spar_12	334384	334464	-	0	7_ancest
iORF_103433	LL2012_001	SpA	1	48	ordered_Spar_12	334408	334455	+	0	6_polymorphic
iORF_103434	LL2012_001	SpA	0	61	ordered_Spar_12	334408	334468	+	0	6_polymorphic
iORF_103435	LL2012_001	SpA	0	187	ordered_Spar_12	334412	334598	-	6	6_polymorphic
iORF_103436	LL2012_001	SpA	0	30	ordered_Spar_12	334435	334464	-	0	5_SpeGroup
iORF_103439	LL2012_001	SpA	0	42	ordered_Spar_12	334443	334484	+	0	6_polymorphic
iORF_103442	LL2012_001	SpA	0	12	ordered_Spar_12	334457	334468	+	0	7_ancest
iORF_103448	LL2012_001	SpA	0	102	ordered_Spar_12	334497	334598	-	6	6_polymorphic
iORF_103450	LL2012_001	SpA	1	51	ordered_Spar_12	334506	334556	-	6	5_SpeGroup
iORF_103451	LL2012_001	SpA	0	89	ordered_Spar_12	334510	334598	-	6	6_polymorphic
iORF_103453	LL2012_001	SpA	0	54	ordered_Spar_12	334513	334566	+	6	6_polymorphic
iORF_103454	LL2012_001	SpA	0	64	ordered_Spar_12	334513	334576	+	6	6_polymorphic
iORF_103455	LL2012_001	SpA	0	143	ordered_Spar_12	334513	334655	+	7	6_polymorphic
iORF_103458	LL2012_001	SpA	1	99	ordered_Spar_12	334557	334655	+	1	6_polymorphic
iORF_103460	LL2012_001	SpA	1	12	ordered_Spar_12	334597	334608	+	0	5_SpeGroup
iORF_103464	LL2012_001	SpA	1	18	ordered_Spar_12	334636	334653	-	0	5_SpeGroup
iORF_103493	LL2012_001	SpA	1	33	ordered_Spar_12	349546	349578	+	0	4_divergent
iORF_103496	LL2012_001	SpA	0	9	ordered_Spar_12	349570	349578	+	0	6_polymorphic
iORF_103478	LL2012_001	SpA	1	30	ordered_Spar_12	349654	349683	+	0	5_SpeGroup
iORF_103479	LL2012_001	SpA	1	24	ordered_Spar_12	349683	349706	+	0	3_pPar
iORF_103481	LL2012_001	SpA	1	27	ordered_Spar_12	349706	349732	+	0	5_SpeGroup
iORF_103482	LL2012_001	SpA	1	9	ordered_Spar_12	349713	349721	-	0	1_conserved
iORF_103484	LL2012_001	SpA	0	112	ordered_Spar_12	349729	349840	-	4	5_SpeGroup
iORF_103486	LL2012_001	SpA	1	102	ordered_Spar_12	349739	349840	-	4	4_divergent
iORF_103489	LL2012_001	SpA	0	72	ordered_Spar_12	349778	349849	+	1	4_divergent
iORF_103490	LL2012_001	SpA	1	114	ordered_Spar_12	349778	349891	+	1	5_SpeGroup
iORF_103491	LL2012_001	SpA	1	9	ordered_Spar_12	349797	349805	+	0	1_conserved
iORF_103694	LL2012_001	SpA	1	24	ordered_Spar_12	354282	354305	+	0	3_pPar
iORF_103695	LL2012_001	SpA	1	21	ordered_Spar_12	354289	354309	-	1	5_SpeGroup
iORF_103699	LL2012_001	SpA	0	48	ordered_Spar_12	354312	354359	-	0	5_SpeGroup
iORF_103700	LL2012_001	SpA	1	105	ordered_Spar_12	354317	354421	-	1	3_pPar
iORF_103676	LL2012_001	SpA	0	23	ordered_Spar_12	354418	354440	-	1	6_polymorphic
iORF_103677	LL2012_001	SpA	0	73	ordered_Spar_12	354418	354490	-	4	6_polymorphic
iORF_103679	LL2012_001	SpA	1	30	ordered_Spar_12	354461	354490	-	2	6_polymorphic
iORF_103680	LL2012_001	SpA	1	75	ordered_Spar_12	354489	354563	+	1	3_pPar
iORF_103681	LL2012_001	SpA	1	12	ordered_Spar_12	354505	354516	-	0	1_conserved
iORF_103682	LL2012_001	SpA	1	24	ordered_Spar_12	354515	354538	+	0	6_polymorphic
iORF_103683	LL2012_001	SpA	1	30	ordered_Spar_12	354599	354628	-	0	6_polymorphic
iORF_103691	LL2012_001	SpA	0	82	ordered_Spar_12	354734	354815	-	2	6_polymorphic
iORF_103692	LL2012_001	SpA	0	19	ordered_Spar_12	354743	354761	+	0	6_polymorphic
iORF_103693	LL2012_001	SpA	0	70	ordered_Spar_12	354746	354815	-	0	6_polymorphic
iORF_103745	LL2012_001	SpA	1	15	ordered_Spar_12	356217	356231	+	0	1_conserved
iORF_103763	LL2012_001	SpA	1	120	ordered_Spar_12	356245	356364	-	0	3_pPar
iORF_103774	LL2012_001	SpA	0	24	ordered_Spar_12	356265	356288	+	0	4_divergent
iORF_103735	LL2012_001	SpA	1	21	ordered_Spar_12	356312	356332	+	0	1_conserved
iORF_103739	LL2012_001	SpA	0	105	ordered_Spar_12	356333	356437	+	2	6_polymorphic
iORF_103741	LL2012_001	SpA	1	129	ordered_Spar_12	356346	356474	+	2	3_pPar
iORF_103742	LL2012_001	SpA	0	24	ordered_Spar_12	356377	356400	-	0	4_divergent
iORF_103743	LL2012_001	SpA	1	27	ordered_Spar_12	356422	356448	+	0	3_pPar
iORF_103746	LL2012_001	SpA	1	15	ordered_Spar_12	356452	356466	+	0	3_pPar
iORF_103726	LL2012_001	SpA	0	96	ordered_Spar_12	357314	357409	-	3	5_SpeGroup
iORF_103727	LL2012_001	SpA	1	12	ordered_Spar_12	357319	357330	-	0	3_pPar
iORF_103729	LL2012_001	SpA	1	27	ordered_Spar_12	357329	357355	+	0	6_polymorphic
iORF_103730	LL2012_001	SpA	1	195	ordered_Spar_12	357333	357527	+	5	5_SpeGroup
iORF_103732	LL2012_001	SpA	0	227	ordered_Spar_12	357333	357559	+	5	4_divergent
iORF_103736	LL2012_001	SpA	1	18	ordered_Spar_12	357392	357409	-	0	4_divergent
iORF_103737	LL2012_001	SpA	0	191	ordered_Spar_12	357413	357603	+	2	5_SpeGroup
iORF_104219	LL2012_001	SpA	1	12	ordered_Spar_12	365006	365017	+	0	4_divergent
iORF_104193	LL2012_001	SpA	1	84	ordered_Spar_12	365120	365203	+	2	3_pPar
iORF_104196	LL2012_001	SpA	1	33	ordered_Spar_12	365158	365190	-	0	5_SpeGroup
iORF_104197	LL2012_001	SpA	0	12	ordered_Spar_12	365171	365182	-	0	6_polymorphic
iORF_104198	LL2012_001	SpA	0	9	ordered_Spar_12	365182	365190	-	0	5_SpeGroup
iORF_104199	LL2012_001	SpA	1	60	ordered_Spar_12	365220	365279	-	2	5_SpeGroup
iORF_104202	LL2012_001	SpA	0	116	ordered_Spar_12	365230	365345	+	1	5_SpeGroup
iORF_104203	LL2012_001	SpA	0	116	ordered_Spar_12	365230	365345	+	2	6_polymorphic
iORF_104210	LL2012_001	SpA	1	9	ordered_Spar_12	365297	365305	-	0	3_pPar
iORF_104214	LL2012_001	SpA	1	9	ordered_Spar_12	365302	365310	-	0	3_pPar
iORF_104217	LL2012_001	SpA	0	144	ordered_Spar_12	365342	365485	+	15	5_SpeGroup
iORF_104221	LL2012_001	SpA	1	15	ordered_Spar_12	365363	365377	-	0	3_pPar
iORF_104222	LL2012_001	SpA	1	12	ordered_Spar_12	365380	365391	+	0	6_polymorphic
iORF_104225	LL2012_001	SpA	0	27	ordered_Spar_12	365432	365458	-	1	5_SpeGroup
iORF_104227	LL2012_001	SpA	1	177	ordered_Spar_12	365455	365631	-	10	5_SpeGroup
iORF_104235	LL2012_001	SpA	1	9	ordered_Spar_12	365522	365530	+	0	3_pPar
iORF_104240	LL2012_001	SpA	0	89	ordered_Spar_12	365543	365631	-	1	5_SpeGroup
iORF_104243	LL2012_001	SpA	0	42	ordered_Spar_12	365637	365678	-	2	6_polymorphic
iORF_104246	LL2012_001	SpA	1	42	ordered_Spar_12	365650	365691	-	2	3_pPar
iORF_104248	LL2012_001	SpA	1	54	ordered_Spar_12	365654	365707	-	2	5_SpeGroup
iORF_104250	LL2012_001	SpA	1	18	ordered_Spar_12	365677	365694	+	0	1_conserved
iORF_104251	LL2012_001	SpA	1	15	ordered_Spar_12	368311	368325	+	0	5_SpeGroup
iORF_104264	LL2012_001	SpA	0	41	ordered_Spar_12	368343	368383	-	3	6_polymorphic
iORF_104265	LL2012_001	SpA	1	69	ordered_Spar_12	368345	368413	+	3	5_SpeGroup
iORF_104266	LL2012_001	SpA	0	77	ordered_Spar_12	368345	368421	+	3	5_SpeGroup
iORF_104267	LL2012_001	SpA	0	12	ordered_Spar_12	368345	368356	+	0	5_SpeGroup
iORF_104268	LL2012_001	SpA	0	21	ordered_Spar_12	368353	368373	-	3	6_polymorphic
iORF_104269	LL2012_001	SpA	0	20	ordered_Spar_12	368354	368373	-	3	5_SpeGroup
iORF_104270	LL2012_001	SpA	1	30	ordered_Spar_12	368354	368383	-	3	5_SpeGroup
iORF_104271	LL2012_001	SpA	1	57	ordered_Spar_12	368365	368421	+	0	4_divergent
iORF_104272	LL2012_001	SpA	1	51	ordered_Spar_12	368382	368432	+	0	3_pPar
iORF_104252	LL2012_001	SpA	1	27	ordered_Spar_12	368418	368444	-	0	4_divergent
iORF_104253	LL2012_001	SpA	0	77	ordered_Spar_12	368418	368494	-	1	5_SpeGroup
iORF_104254	LL2012_001	SpA	1	57	ordered_Spar_12	368438	368494	-	1	5_SpeGroup
iORF_104255	LL2012_001	SpA	0	29	ordered_Spar_12	368468	368496	+	1	5_SpeGroup
iORF_104256	LL2012_001	SpA	1	75	ordered_Spar_12	368468	368542	+	1	5_SpeGroup
iORF_104257	LL2012_001	SpA	0	26	ordered_Spar_12	368469	368494	-	1	5_SpeGroup
iORF_104258	LL2012_001	SpA	1	21	ordered_Spar_12	368510	368530	-	0	3_pPar
iORF_104259	LL2012_001	SpA	1	9	ordered_Spar_12	368532	368540	-	0	4_divergent
iORF_104260	LL2012_001	SpA	0	9	ordered_Spar_12	368534	368542	+	0	5_SpeGroup
iORF_104261	LL2012_001	SpA	0	12	ordered_Spar_12	368534	368545	+	0	6_polymorphic
iORF_104276	LL2012_001	SpA	1	9	ordered_Spar_12	370009	370017	-	0	4_divergent
iORF_104277	LL2012_001	SpA	0	10	ordered_Spar_12	370009	370018	-	0	5_SpeGroup
iORF_104274	LL2012_001	SpA	1	30	ordered_Spar_12	370150	370179	-	0	3_pPar
iORF_104275	LL2012_001	SpA	1	12	ordered_Spar_12	370162	370173	+	0	3_pPar
iORF_104290	LL2012_001	SpA	1	51	ordered_Spar_12	372279	372329	-	0	6_polymorphic
iORF_104293	LL2012_001	SpA	0	96	ordered_Spar_12	372305	372400	-	0	5_SpeGroup
iORF_104297	LL2012_001	SpA	1	30	ordered_Spar_12	372319	372348	-	0	3_pPar
iORF_104299	LL2012_001	SpA	0	59	ordered_Spar_12	372345	372403	-	1	5_SpeGroup
iORF_104300	LL2012_001	SpA	1	9	ordered_Spar_12	372345	372353	-	0	4_divergent
iORF_104335	LL2012_001	SpA	1	24	ordered_Spar_12	373928	373951	-	0	5_SpeGroup
iORF_104341	LL2012_001	SpA	0	21	ordered_Spar_12	373971	373991	+	0	4_divergent
iORF_104342	LL2012_001	SpA	1	27	ordered_Spar_12	373971	373997	+	0	4_divergent
iORF_104328	LL2012_001	SpA	1	15	ordered_Spar_12	374021	374035	-	0	5_SpeGroup
iORF_104329	LL2012_001	SpA	1	27	ordered_Spar_12	374043	374069	+	0	3_pPar
iORF_104338	LL2012_001	SpA	1	63	ordered_Spar_12	374161	374223	+	0	3_pPar
iORF_104340	LL2012_001	SpA	1	30	ordered_Spar_12	374184	374213	-	0	5_SpeGroup
iORF_104354	LL2012_001	SpA	1	45	ordered_Spar_12	375979	376023	+	1	1_conserved
iORF_104362	LL2012_001	SpA	1	69	ordered_Spar_12	375986	376054	+	1	3_pPar
iORF_104363	LL2012_001	SpA	0	72	ordered_Spar_12	375990	376061	-	1	6_polymorphic
iORF_104368	LL2012_001	SpA	0	215	ordered_Spar_12	376012	376226	-	5	4_divergent
iORF_104371	LL2012_001	SpA	0	42	ordered_Spar_12	376020	376061	-	0	6_polymorphic
iORF_104373	LL2012_001	SpA	1	207	ordered_Spar_12	376020	376226	-	4	5_SpeGroup
iORF_104345	LL2012_001	SpA	1	24	ordered_Spar_12	376084	376107	+	0	1_conserved
iORF_104348	LL2012_001	SpA	1	51	ordered_Spar_12	376154	376204	-	2	4_divergent
iORF_104349	LL2012_001	SpA	0	48	ordered_Spar_12	376157	376204	-	2	5_SpeGroup
iORF_104355	LL2012_001	SpA	1	177	ordered_Spar_12	376207	376383	+	1	3_pPar
iORF_104356	LL2012_001	SpA	1	120	ordered_Spar_12	376219	376338	-	1	3_pPar
iORF_104358	LL2012_001	SpA	0	45	ordered_Spar_12	376244	376288	+	0	5_SpeGroup
iORF_104360	LL2012_001	SpA	1	21	ordered_Spar_12	376268	376288	+	0	5_SpeGroup
iORF_104361	LL2012_001	SpA	0	90	ordered_Spar_12	376268	376357	+	1	5_SpeGroup
iORF_104365	LL2012_001	SpA	1	21	ordered_Spar_12	376337	376357	+	0	4_divergent
iORF_104415	LL2012_001	SpA	0	144	ordered_Spar_12	378123	378266	-	1	6_polymorphic
iORF_104416	LL2012_001	SpA	1	258	ordered_Spar_12	378123	378380	-	2	6_polymorphic
iORF_104477	LL2012_001	SpA	0	203	ordered_Spar_12	378178	378380	-	2	6_polymorphic
iORF_104489	LL2012_001	SpA	1	159	ordered_Spar_12	378196	378354	+	1	6_polymorphic
iORF_104490	LL2012_001	SpA	0	259	ordered_Spar_12	378196	378454	+	7	6_polymorphic
iORF_104586	LL2012_001	SpA	0	75	ordered_Spar_12	378280	378354	+	0	6_polymorphic
iORF_104607	LL2012_001	SpA	0	75	ordered_Spar_12	378306	378380	-	1	6_polymorphic
iORF_104624	LL2012_001	SpA	0	36	ordered_Spar_12	378419	378454	+	0	7_ancest
iORF_104625	LL2012_001	SpA	1	51	ordered_Spar_12	378419	378469	+	0	5_SpeGroup
iORF_104628	LL2012_001	SpA	0	102	ordered_Spar_12	378435	378536	+	6	5_SpeGroup
iORF_104630	LL2012_001	SpA	0	190	ordered_Spar_12	378435	378624	+	7	7_ancest
iORF_104632	LL2012_001	SpA	0	45	ordered_Spar_12	378460	378504	-	0	4_divergent
iORF_104634	LL2012_001	SpA	1	132	ordered_Spar_12	378460	378591	-	7	5_SpeGroup
iORF_104635	LL2012_001	SpA	1	12	ordered_Spar_12	378466	378477	+	0	3_pPar
iORF_104636	LL2012_001	SpA	1	9	ordered_Spar_12	378483	378491	-	0	3_pPar
iORF_104642	LL2012_001	SpA	0	77	ordered_Spar_12	378555	378631	+	1	5_SpeGroup
iORF_104645	LL2012_001	SpA	0	8	ordered_Spar_12	378584	378591	-	1	6_polymorphic
iORF_104647	LL2012_001	SpA	1	42	ordered_Spar_12	378590	378631	+	0	4_divergent
iORF_104650	LL2012_001	SpA	1	15	ordered_Spar_12	378610	378624	+	0	4_divergent
iORF_104395	LL2012_001	SpA	1	75	ordered_Spar_12	379150	379224	-	0	3_pPar
iORF_104398	LL2012_001	SpA	0	24	ordered_Spar_12	379221	379244	-	0	5_SpeGroup
iORF_104399	LL2012_001	SpA	1	75	ordered_Spar_12	379232	379306	-	0	5_SpeGroup
iORF_104451	LL2012_001	SpA	1	42	ordered_Spar_12	379657	379698	+	0	4_divergent
iORF_104455	LL2012_001	SpA	1	21	ordered_Spar_12	379762	379782	-	0	1_conserved
iORF_104456	LL2012_001	SpA	0	55	ordered_Spar_12	379766	379820	+	0	4_divergent
iORF_104457	LL2012_001	SpA	1	159	ordered_Spar_12	379766	379924	+	0	5_SpeGroup
iORF_104459	LL2012_001	SpA	0	157	ordered_Spar_12	379782	379938	-	0	5_SpeGroup
iORF_104460	LL2012_001	SpA	0	82	ordered_Spar_12	379786	379867	-	0	5_SpeGroup
iORF_104463	LL2012_001	SpA	1	51	ordered_Spar_12	379817	379867	-	0	5_SpeGroup
iORF_104465	LL2012_001	SpA	0	45	ordered_Spar_12	379821	379865	+	0	5_SpeGroup
iORF_104466	LL2012_001	SpA	1	54	ordered_Spar_12	379821	379874	+	0	4_divergent
iORF_104467	LL2012_001	SpA	0	90	ordered_Spar_12	379835	379924	+	0	6_polymorphic
iORF_104469	LL2012_001	SpA	0	27	ordered_Spar_12	379882	379908	-	0	5_SpeGroup
iORF_104470	LL2012_001	SpA	1	57	ordered_Spar_12	379882	379938	-	0	5_SpeGroup
iORF_104475	LL2012_001	SpA	0	48	ordered_Spar_12	379910	379957	-	0	5_SpeGroup
iORF_104478	LL2012_001	SpA	1	18	ordered_Spar_12	379937	379954	+	0	4_divergent
iORF_104480	LL2012_001	SpA	1	18	ordered_Spar_12	379983	380000	+	2	5_SpeGroup
iORF_104481	LL2012_001	SpA	0	29	ordered_Spar_12	379983	380011	+	2	5_SpeGroup
iORF_104484	LL2012_001	SpA	1	12	ordered_Spar_12	380018	380029	-	0	3_pPar
iORF_104485	LL2012_001	SpA	1	30	ordered_Spar_12	380043	380072	-	0	3_pPar
iORF_104486	LL2012_001	SpA	1	102	ordered_Spar_12	380050	380151	-	1	3_pPar
iORF_104491	LL2012_001	SpA	1	24	ordered_Spar_12	380135	380158	-	0	6_polymorphic
iORF_104492	LL2012_001	SpA	0	66	ordered_Spar_12	380135	380200	-	0	7_ancest
iORF_104493	LL2012_001	SpA	0	141	ordered_Spar_12	380135	380275	-	0	5_SpeGroup
iORF_104494	LL2012_001	SpA	1	30	ordered_Spar_12	380137	380166	+	0	3_pPar
iORF_104496	LL2012_001	SpA	0	36	ordered_Spar_12	380155	380190	-	0	4_divergent
iORF_104497	LL2012_001	SpA	1	27	ordered_Spar_12	380166	380192	+	0	6_polymorphic
iORF_104502	LL2012_001	SpA	0	45	ordered_Spar_12	380206	380250	+	0	4_divergent
iORF_104505	LL2012_001	SpA	1	63	ordered_Spar_12	380259	380321	+	0	6_polymorphic
iORF_104506	LL2012_001	SpA	0	72	ordered_Spar_12	380259	380330	+	2	5_SpeGroup
iORF_104507	LL2012_001	SpA	1	15	ordered_Spar_12	380268	380282	-	0	6_polymorphic
iORF_104508	LL2012_001	SpA	0	12	ordered_Spar_12	380310	380321	+	0	6_polymorphic
iORF_104512	LL2012_001	SpA	1	105	ordered_Spar_12	380324	380428	-	8	5_SpeGroup
iORF_104513	LL2012_001	SpA	1	33	ordered_Spar_12	380331	380363	+	4	5_SpeGroup
iORF_104521	LL2012_001	SpA	0	41	ordered_Spar_12	380388	380428	-	1	4_divergent
iORF_104522	LL2012_001	SpA	1	30	ordered_Spar_12	380404	380433	+	1	4_divergent
iORF_104523	LL2012_001	SpA	0	44	ordered_Spar_12	380404	380447	+	1	4_divergent
iORF_104525	LL2012_001	SpA	0	12	ordered_Spar_12	380425	380436	-	0	6_polymorphic
iORF_104528	LL2012_001	SpA	1	21	ordered_Spar_12	380427	380447	+	0	4_divergent
iORF_104536	LL2012_001	SpA	0	12	ordered_Spar_12	380494	380505	-	0	6_polymorphic
iORF_104537	LL2012_001	SpA	0	69	ordered_Spar_12	380512	380580	+	4	4_divergent
iORF_104540	LL2012_001	SpA	0	125	ordered_Spar_12	380544	380668	+	4	5_SpeGroup
iORF_104541	LL2012_001	SpA	0	141	ordered_Spar_12	380544	380684	+	4	6_polymorphic
iORF_104543	LL2012_001	SpA	1	48	ordered_Spar_12	380575	380622	-	0	3_pPar
iORF_104545	LL2012_001	SpA	1	108	ordered_Spar_12	380577	380684	+	1	5_SpeGroup
iORF_104547	LL2012_001	SpA	1	36	ordered_Spar_12	380591	380626	+	0	3_pPar
iORF_104548	LL2012_001	SpA	1	9	ordered_Spar_12	380610	380618	-	0	1_conserved
iORF_104551	LL2012_001	SpA	0	21	ordered_Spar_12	380619	380639	-	0	5_SpeGroup
iORF_104552	LL2012_001	SpA	0	69	ordered_Spar_12	380619	380687	-	1	5_SpeGroup
iORF_104553	LL2012_001	SpA	1	87	ordered_Spar_12	380619	380705	-	3	5_SpeGroup
iORF_104554	LL2012_001	SpA	0	44	ordered_Spar_12	380644	380687	-	1	5_SpeGroup
iORF_104555	LL2012_001	SpA	0	62	ordered_Spar_12	380644	380705	-	3	5_SpeGroup
iORF_104558	LL2012_001	SpA	0	43	ordered_Spar_12	380665	380707	+	2	5_SpeGroup
iORF_104559	LL2012_001	SpA	1	48	ordered_Spar_12	380665	380712	+	2	5_SpeGroup
iORF_104560	LL2012_001	SpA	0	98	ordered_Spar_12	380665	380762	+	2	5_SpeGroup
iORF_104561	LL2012_001	SpA	0	25	ordered_Spar_12	380681	380705	-	2	5_SpeGroup
iORF_104564	LL2012_001	SpA	1	12	ordered_Spar_12	380742	380753	-	0	3_pPar
iORF_104565	LL2012_001	SpA	1	105	ordered_Spar_12	380750	380854	-	0	4_divergent
iORF_104566	LL2012_001	SpA	0	184	ordered_Spar_12	380750	380933	-	0	5_SpeGroup
iORF_104569	LL2012_001	SpA	1	15	ordered_Spar_12	380762	380776	+	0	3_pPar
iORF_104571	LL2012_001	SpA	1	27	ordered_Spar_12	380769	380795	+	0	6_polymorphic
iORF_104572	LL2012_001	SpA	0	111	ordered_Spar_12	380769	380879	+	0	6_polymorphic
iORF_104576	LL2012_001	SpA	1	42	ordered_Spar_12	380776	380817	+	0	5_SpeGroup
iORF_104577	LL2012_001	SpA	0	82	ordered_Spar_12	380776	380857	+	0	5_SpeGroup
iORF_104578	LL2012_001	SpA	0	117	ordered_Spar_12	380776	380892	+	0	5_SpeGroup
iORF_104580	LL2012_001	SpA	0	46	ordered_Spar_12	380809	380854	-	0	5_SpeGroup
iORF_104581	LL2012_001	SpA	1	87	ordered_Spar_12	380814	380900	-	0	5_SpeGroup
iORF_104582	LL2012_001	SpA	0	120	ordered_Spar_12	380814	380933	-	0	5_SpeGroup
iORF_104591	LL2012_001	SpA	0	76	ordered_Spar_12	380977	381052	+	0	6_polymorphic
iORF_104592	LL2012_001	SpA	1	105	ordered_Spar_12	380977	381081	+	0	6_polymorphic
iORF_104593	LL2012_001	SpA	1	36	ordered_Spar_12	380980	381015	-	0	6_polymorphic
iORF_104594	LL2012_001	SpA	1	39	ordered_Spar_12	381014	381052	+	0	6_polymorphic
iORF_104597	LL2012_001	SpA	0	84	ordered_Spar_12	381049	381132	-	0	4_divergent
iORF_104598	LL2012_001	SpA	1	129	ordered_Spar_12	381049	381177	-	1	5_SpeGroup
iORF_104600	LL2012_001	SpA	1	81	ordered_Spar_12	381054	381134	+	0	3_pPar
iORF_104601	LL2012_001	SpA	0	77	ordered_Spar_12	381101	381177	-	1	4_divergent
iORF_104602	LL2012_001	SpA	0	26	ordered_Spar_12	381135	381160	+	1	6_polymorphic
iORF_104603	LL2012_001	SpA	0	11	ordered_Spar_12	381154	381164	+	1	5_SpeGroup
iORF_104605	LL2012_001	SpA	1	24	ordered_Spar_12	381171	381194	-	1	4_divergent
iORF_104606	LL2012_001	SpA	0	9	ordered_Spar_12	381176	381184	+	1	4_divergent
iORF_104697	LL2012_001	SpA	0	36	ordered_Spar_12	381688	381723	+	0	6_polymorphic
iORF_104698	LL2012_001	SpA	1	48	ordered_Spar_12	381688	381735	+	0	6_polymorphic
iORF_104704	LL2012_001	SpA	0	165	ordered_Spar_12	381691	381855	-	4	6_polymorphic
iORF_104711	LL2012_001	SpA	0	84	ordered_Spar_12	381698	381781	+	4	6_polymorphic
iORF_104712	LL2012_001	SpA	0	27	ordered_Spar_12	381698	381724	+	0	6_polymorphic
iORF_104719	LL2012_001	SpA	1	42	ordered_Spar_12	381707	381748	-	0	5_SpeGroup
iORF_104727	LL2012_001	SpA	0	135	ordered_Spar_12	381721	381855	-	4	6_polymorphic
iORF_104755	LL2012_001	SpA	1	108	ordered_Spar_12	381748	381855	-	4	5_SpeGroup
iORF_104695	LL2012_001	SpA	0	96	ordered_Spar_12	381785	381880	+	0	4_divergent
iORF_104699	LL2012_001	SpA	1	9	ordered_Spar_12	381810	381818	+	0	4_divergent
iORF_104708	LL2012_001	SpA	1	27	ordered_Spar_12	381854	381880	+	0	5_SpeGroup
iORF_104715	LL2012_001	SpA	0	27	ordered_Spar_12	381912	381938	-	0	5_SpeGroup
iORF_104716	LL2012_001	SpA	1	18	ordered_Spar_12	381921	381938	-	0	4_divergent
iORF_104722	LL2012_001	SpA	1	18	ordered_Spar_12	382011	382028	+	0	1_conserved
iORF_104749	LL2012_001	SpA	0	155	ordered_Spar_12	382330	382484	-	2	7_ancest
iORF_104752	LL2012_001	SpA	0	68	ordered_Spar_12	382371	382438	-	2	6_polymorphic
iORF_104753	LL2012_001	SpA	1	114	ordered_Spar_12	382371	382484	-	2	5_SpeGroup
iORF_104756	LL2012_001	SpA	0	40	ordered_Spar_12	382399	382438	-	2	6_polymorphic
iORF_104757	LL2012_001	SpA	1	27	ordered_Spar_12	382412	382438	-	1	5_SpeGroup
iORF_104760	LL2012_001	SpA	0	24	ordered_Spar_12	382428	382451	+	0	5_SpeGroup
iORF_104761	LL2012_001	SpA	1	36	ordered_Spar_12	382428	382463	+	0	4_divergent
iORF_104762	LL2012_001	SpA	1	57	ordered_Spar_12	382435	382491	-	0	3_pPar
iORF_104763	LL2012_001	SpA	0	18	ordered_Spar_12	382453	382470	+	0	5_SpeGroup
iORF_104768	LL2012_001	SpA	0	52	ordered_Spar_12	382486	382537	+	0	5_SpeGroup
iORF_104769	LL2012_001	SpA	1	57	ordered_Spar_12	382486	382542	+	0	4_divergent
iORF_104774	LL2012_001	SpA	1	99	ordered_Spar_12	382539	382637	-	0	3_pPar
iORF_104778	LL2012_001	SpA	1	24	ordered_Spar_12	382559	382582	-	0	3_pPar
iORF_104779	LL2012_001	SpA	1	105	ordered_Spar_12	382582	382686	-	0	5_SpeGroup
iORF_104780	LL2012_001	SpA	0	132	ordered_Spar_12	382582	382713	-	0	5_SpeGroup
iORF_104781	LL2012_001	SpA	0	72	ordered_Spar_12	382582	382653	-	0	4_divergent
iORF_104784	LL2012_001	SpA	1	39	ordered_Spar_12	382624	382662	+	0	5_SpeGroup
iORF_104786	LL2012_001	SpA	1	15	ordered_Spar_12	382659	382673	+	0	3_pPar
iORF_104693	LL2012_001	SpA	1	24	ordered_Spar_12	382690	382713	-	0	5_SpeGroup
iORF_104694	LL2012_001	SpA	1	24	ordered_Spar_12	382697	382720	-	0	5_SpeGroup
iORF_104800	LL2012_001	SpA	1	30	ordered_Spar_12	383504	383533	+	1	3_pPar
iORF_104802	LL2012_001	SpA	1	30	ordered_Spar_12	383548	383577	+	0	3_pPar
iORF_104804	LL2012_001	SpA	1	12	ordered_Spar_12	383551	383562	-	0	3_pPar
iORF_104805	LL2012_001	SpA	0	113	ordered_Spar_12	383574	383686	+	2	5_SpeGroup
iORF_104788	LL2012_001	SpA	1	78	ordered_Spar_12	383609	383686	+	1	4_divergent
iORF_104793	LL2012_001	SpA	1	18	ordered_Spar_12	383628	383645	-	0	3_pPar
iORF_104795	LL2012_001	SpA	1	48	ordered_Spar_12	383642	383689	-	1	3_pPar
iORF_104796	LL2012_001	SpA	0	33	ordered_Spar_12	383644	383676	+	1	5_SpeGroup
iORF_104809	LL2012_001	SpA	1	15	ordered_Spar_12	386317	386331	-	0	1_conserved
iORF_104811	LL2012_001	SpA	1	45	ordered_Spar_12	386321	386365	-	0	3_pPar
iORF_104827	LL2012_001	SpA	1	27	ordered_Spar_12	387428	387454	-	0	4_divergent
iORF_104820	LL2012_001	SpA	0	21	ordered_Spar_12	387444	387464	+	0	4_divergent
iORF_104823	LL2012_001	SpA	0	159	ordered_Spar_12	387454	387612	-	0	7_ancest
iORF_104825	LL2012_001	SpA	0	129	ordered_Spar_12	387487	387615	+	0	4_divergent
iORF_104826	LL2012_001	SpA	1	21	ordered_Spar_12	387491	387511	+	0	4_divergent
iORF_104817	LL2012_001	SpA	1	96	ordered_Spar_12	387520	387615	+	0	5_SpeGroup
iORF_104818	LL2012_001	SpA	1	57	ordered_Spar_12	387556	387612	-	0	3_pPar
iORF_104819	LL2012_001	SpA	1	12	ordered_Spar_12	387561	387572	-	0	3_pPar
iORF_104923	LL2012_001	SpA	0	38	ordered_Spar_12	390487	390524	-	1	6_polymorphic
iORF_104869	LL2012_001	SpA	0	20	ordered_Spar_12	390505	390524	-	1	6_polymorphic
iORF_104906	LL2012_001	SpA	1	57	ordered_Spar_12	390557	390613	-	2	3_pPar
iORF_104913	LL2012_001	SpA	1	21	ordered_Spar_12	390565	390585	-	1	3_pPar
iORF_104917	LL2012_001	SpA	1	24	ordered_Spar_12	390567	390590	+	1	5_SpeGroup
iORF_104924	LL2012_001	SpA	0	18	ordered_Spar_12	390573	390590	+	1	4_divergent
iORF_104870	LL2012_001	SpA	1	21	ordered_Spar_12	390744	390764	+	0	6_polymorphic
iORF_105004	LL2012_001	SpA	0	132	ordered_Spar_12	392060	392191	-	0	4_divergent
iORF_104932	LL2012_001	SpA	1	93	ordered_Spar_12	392062	392154	+	0	3_pPar
iORF_104999	LL2012_001	SpA	1	33	ordered_Spar_12	392105	392137	+	0	1_conserved
iORF_104936	LL2012_001	SpA	1	12	ordered_Spar_12	392167	392178	+	0	1_conserved
iORF_104941	LL2012_001	SpA	1	48	ordered_Spar_12	392188	392235	-	0	3_pPar
iORF_104943	LL2012_001	SpA	1	102	ordered_Spar_12	392197	392298	+	0	3_pPar
iORF_104944	LL2012_001	SpA	1	9	ordered_Spar_12	392205	392213	-	0	6_polymorphic
iORF_104948	LL2012_001	SpA	1	102	ordered_Spar_12	392236	392337	-	0	3_pPar
iORF_104957	LL2012_001	SpA	0	54	ordered_Spar_12	392305	392358	+	2	6_polymorphic
iORF_104967	LL2012_001	SpA	1	12	ordered_Spar_12	392368	392379	-	0	3_pPar
iORF_104968	LL2012_001	SpA	0	12	ordered_Spar_12	392370	392381	+	0	6_polymorphic
iORF_104969	LL2012_001	SpA	0	27	ordered_Spar_12	392378	392404	+	0	5_SpeGroup
iORF_104970	LL2012_001	SpA	1	45	ordered_Spar_12	392378	392422	+	0	4_divergent
iORF_104972	LL2012_001	SpA	1	27	ordered_Spar_12	392385	392411	+	0	4_divergent
iORF_104973	LL2012_001	SpA	0	24	ordered_Spar_12	392388	392411	+	0	5_SpeGroup
iORF_105007	LL2012_001	SpA	0	76	ordered_Spar_12	394952	395027	+	4	7_ancest
iORF_105008	LL2012_001	SpA	0	86	ordered_Spar_12	394952	395037	+	4	4_divergent
iORF_105009	LL2012_001	SpA	1	108	ordered_Spar_12	394952	395059	+	4	5_SpeGroup
iORF_105010	LL2012_001	SpA	1	39	ordered_Spar_12	394959	394997	+	0	1_conserved
iORF_105013	LL2012_001	SpA	1	33	ordered_Spar_12	395073	395105	+	0	1_conserved
iORF_105015	LL2012_001	SpA	1	48	ordered_Spar_12	395081	395128	+	0	3_pPar
iORF_105017	LL2012_001	SpA	0	15	ordered_Spar_12	395102	395116	-	0	4_divergent
iORF_105018	LL2012_001	SpA	1	30	ordered_Spar_12	395102	395131	-	0	5_SpeGroup
iORF_105019	LL2012_001	SpA	0	63	ordered_Spar_12	395109	395171	-	0	4_divergent
iORF_105020	LL2012_001	SpA	1	63	ordered_Spar_12	395130	395192	+	0	5_SpeGroup
iORF_105021	LL2012_001	SpA	1	9	ordered_Spar_12	395143	395151	+	0	3_pPar
iORF_105022	LL2012_001	SpA	1	72	ordered_Spar_12	395207	395278	+	1	4_divergent
iORF_105064	LL2012_001	SpA	1	57	ordered_Spar_12	398199	398255	-	0	5_SpeGroup
iORF_105059	LL2012_001	SpA	0	24	ordered_Spar_12	398232	398255	-	0	4_divergent
iORF_105063	LL2012_001	SpA	1	45	ordered_Spar_12	398240	398284	+	3	3_pPar
iORF_105040	LL2012_001	SpA	1	9	ordered_Spar_12	398318	398326	-	0	3_pPar
iORF_105041	LL2012_001	SpA	1	138	ordered_Spar_12	398321	398458	+	0	1_conserved
iORF_105043	LL2012_001	SpA	1	66	ordered_Spar_12	398330	398395	-	0	3_pPar
iORF_105044	LL2012_001	SpA	1	39	ordered_Spar_12	398332	398370	+	0	1_conserved
iORF_105045	LL2012_001	SpA	1	135	ordered_Spar_12	398340	398474	+	0	1_conserved
iORF_105047	LL2012_001	SpA	1	93	ordered_Spar_12	398374	398466	-	0	1_conserved
iORF_105048	LL2012_001	SpA	1	60	ordered_Spar_12	398383	398442	+	0	1_conserved
iORF_105049	LL2012_001	SpA	1	42	ordered_Spar_12	398466	398507	-	1	3_pPar
iORF_105052	LL2012_001	SpA	1	189	ordered_Spar_12	398488	398676	+	0	3_pPar
iORF_105053	LL2012_001	SpA	0	21	ordered_Spar_12	398502	398522	+	0	4_divergent
iORF_105054	LL2012_001	SpA	1	27	ordered_Spar_12	398502	398528	+	0	5_SpeGroup
iORF_105055	LL2012_001	SpA	1	45	ordered_Spar_12	398507	398551	-	0	1_conserved
iORF_105056	LL2012_001	SpA	0	15	ordered_Spar_12	398525	398539	+	0	5_SpeGroup
iORF_105057	LL2012_001	SpA	1	45	ordered_Spar_12	398525	398569	+	0	4_divergent
iORF_105058	LL2012_001	SpA	0	18	ordered_Spar_12	398552	398569	+	0	5_SpeGroup
iORF_105060	LL2012_001	SpA	1	30	ordered_Spar_12	398584	398613	-	0	1_conserved
iORF_105061	LL2012_001	SpA	1	36	ordered_Spar_12	398620	398655	-	0	5_SpeGroup
iORF_105062	LL2012_001	SpA	0	9	ordered_Spar_12	398633	398641	+	0	4_divergent
iORF_105065	LL2012_001	SpA	1	21	ordered_Spar_12	398700	398720	-	0	5_SpeGroup
iORF_105076	LL2012_001	SpA	1	21	ordered_Spar_12	400415	400435	-	0	5_SpeGroup
iORF_105075	LL2012_001	SpA	1	51	ordered_Spar_12	400434	400484	+	0	1_conserved
iORF_105095	LL2012_001	SpA	1	42	ordered_Spar_12	400458	400499	-	0	4_divergent
iORF_105116	LL2012_001	SpA	1	12	ordered_Spar_12	400477	400488	+	0	1_conserved
iORF_105078	LL2012_001	SpA	1	36	ordered_Spar_12	400599	400634	-	1	3_pPar
iORF_105082	LL2012_001	SpA	0	40	ordered_Spar_12	400641	400680	-	0	6_polymorphic
iORF_105083	LL2012_001	SpA	1	18	ordered_Spar_12	400645	400662	-	0	4_divergent
iORF_105084	LL2012_001	SpA	0	19	ordered_Spar_12	400645	400663	-	0	6_polymorphic
iORF_105086	LL2012_001	SpA	0	22	ordered_Spar_12	400659	400680	-	0	6_polymorphic
iORF_105093	LL2012_001	SpA	1	15	ordered_Spar_12	400753	400767	+	0	3_pPar
iORF_105096	LL2012_001	SpA	0	21	ordered_Spar_12	400778	400798	+	0	5_SpeGroup
iORF_105097	LL2012_001	SpA	0	9	ordered_Spar_12	400788	400796	-	0	5_SpeGroup
iORF_105098	LL2012_001	SpA	0	69	ordered_Spar_12	400795	400863	+	0	6_polymorphic
iORF_105099	LL2012_001	SpA	0	99	ordered_Spar_12	400795	400893	+	0	6_polymorphic
iORF_105100	LL2012_001	SpA	0	15	ordered_Spar_12	400803	400817	-	0	6_polymorphic
iORF_105107	LL2012_001	SpA	1	168	ordered_Spar_12	400883	401050	+	5	5_SpeGroup
iORF_105108	LL2012_001	SpA	0	57	ordered_Spar_12	400890	400946	-	1	6_polymorphic
iORF_105109	LL2012_001	SpA	1	15	ordered_Spar_12	400911	400925	+	0	5_SpeGroup
iORF_105111	LL2012_001	SpA	1	18	ordered_Spar_12	400919	400936	-	0	3_pPar
iORF_105113	LL2012_001	SpA	0	11	ordered_Spar_12	400942	400952	+	1	4_divergent
iORF_105115	LL2012_001	SpA	1	51	ordered_Spar_12	400942	400992	+	1	5_SpeGroup
iORF_105117	LL2012_001	SpA	0	18	ordered_Spar_12	400952	400969	+	0	5_SpeGroup
iORF_105121	LL2012_001	SpA	1	18	ordered_Spar_12	400984	401001	-	1	4_divergent
iORF_105122	LL2012_001	SpA	0	28	ordered_Spar_12	400989	401016	+	1	4_divergent
iORF_105123	LL2012_001	SpA	1	54	ordered_Spar_12	400989	401042	+	4	5_SpeGroup
iORF_105124	LL2012_001	SpA	1	12	ordered_Spar_12	401013	401024	-	0	3_pPar
iORF_105129	LL2012_001	SpA	1	72	ordered_Spar_12	401100	401171	+	2	6_polymorphic
iORF_105133	LL2012_001	SpA	1	24	ordered_Spar_12	401142	401165	-	0	3_pPar
iORF_105152	LL2012_001	SpA	0	66	ordered_Spar_12	403505	403570	-	0	6_polymorphic
iORF_105153	LL2012_001	SpA	0	110	ordered_Spar_12	403505	403614	-	2	6_polymorphic
iORF_105155	LL2012_001	SpA	1	57	ordered_Spar_12	403511	403567	+	0	3_pPar
iORF_105157	LL2012_001	SpA	1	45	ordered_Spar_12	403518	403562	+	0	3_pPar
iORF_105137	LL2012_001	SpA	1	51	ordered_Spar_12	403564	403614	-	2	5_SpeGroup
iORF_105172	LL2012_001	SpA	1	51	ordered_Spar_12	404631	404681	+	0	4_divergent
iORF_105174	LL2012_001	SpA	0	9	ordered_Spar_12	404631	404639	+	0	5_SpeGroup
iORF_105202	LL2012_001	SpA	0	65	ordered_Spar_12	406069	406133	-	1	5_SpeGroup
iORF_105203	LL2012_001	SpA	1	174	ordered_Spar_12	406087	406260	+	6	3_pPar
iORF_105187	LL2012_001	SpA	1	9	ordered_Spar_12	406151	406159	-	0	3_pPar
iORF_105189	LL2012_001	SpA	0	60	ordered_Spar_12	406197	406256	-	5	5_SpeGroup
iORF_105191	LL2012_001	SpA	1	99	ordered_Spar_12	406222	406320	-	3	3_pPar
iORF_105192	LL2012_001	SpA	0	27	ordered_Spar_12	406230	406256	-	3	6_polymorphic
iORF_105195	LL2012_001	SpA	1	18	ordered_Spar_12	406257	406274	-	0	3_pPar
iORF_105197	LL2012_001	SpA	1	33	ordered_Spar_12	406271	406303	-	0	4_divergent
iORF_105205	LL2012_001	SpA	0	103	ordered_Spar_12	409345	409447	+	18	5_SpeGroup
iORF_105206	LL2012_001	SpA	0	48	ordered_Spar_12	409345	409392	+	0	5_SpeGroup
iORF_105208	LL2012_001	SpA	1	90	ordered_Spar_12	409358	409447	+	18	4_divergent
iORF_105262	LL2012_001	SpA	1	258	ordered_Spar_12	412668	412925	+	4	5_SpeGroup
iORF_105267	LL2012_001	SpA	0	85	ordered_Spar_12	412668	412752	+	2	4_divergent
iORF_105259	LL2012_001	SpA	0	175	ordered_Spar_12	412699	412873	-	2	6_polymorphic
iORF_105260	LL2012_001	SpA	0	169	ordered_Spar_12	412705	412873	-	2	6_polymorphic
iORF_105240	LL2012_001	SpA	1	66	ordered_Spar_12	412768	412833	+	1	1_conserved
iORF_105248	LL2012_001	SpA	0	96	ordered_Spar_12	412830	412925	+	1	4_divergent
iORF_105250	LL2012_001	SpA	1	15	ordered_Spar_12	412834	412848	+	0	1_conserved
iORF_105251	LL2012_001	SpA	1	123	ordered_Spar_12	412852	412974	+	1	3_pPar
iORF_105252	LL2012_001	SpA	1	9	ordered_Spar_12	412870	412878	-	0	4_divergent
iORF_105254	LL2012_001	SpA	1	15	ordered_Spar_12	412909	412923	-	1	3_pPar
iORF_105256	LL2012_001	SpA	0	48	ordered_Spar_12	412949	412996	+	0	6_polymorphic
iORF_105258	LL2012_001	SpA	1	48	ordered_Spar_12	412993	413040	-	1	5_SpeGroup
iORF_106073	LL2012_001	SpA	0	50	ordered_Spar_12	417540	417589	-	1	7_ancest
iORF_106074	LL2012_001	SpA	0	92	ordered_Spar_12	417544	417635	+	3	7_ancest
iORF_106075	LL2012_001	SpA	0	96	ordered_Spar_12	417544	417639	+	3	4_divergent
iORF_106076	LL2012_001	SpA	1	24	ordered_Spar_12	417544	417567	+	0	5_SpeGroup
iORF_106081	LL2012_001	SpA	0	65	ordered_Spar_12	417544	417608	+	1	7_ancest
iORF_106069	LL2012_001	SpA	0	28	ordered_Spar_12	417562	417589	-	1	5_SpeGroup
iORF_106072	LL2012_001	SpA	0	20	ordered_Spar_12	417570	417589	-	1	5_SpeGroup
iORF_106078	LL2012_001	SpA	0	29	ordered_Spar_12	417611	417639	+	2	7_ancest
iORF_106060	LL2012_001	SpA	1	36	ordered_Spar_12	417663	417698	+	1	3_pPar
iORF_106065	LL2012_001	SpA	1	24	ordered_Spar_12	417757	417780	+	0	3_pPar
iORF_106066	LL2012_001	SpA	1	18	ordered_Spar_12	417767	417784	-	0	1_conserved
iORF_106067	LL2012_001	SpA	1	18	ordered_Spar_12	417781	417798	-	2	5_SpeGroup
iORF_106068	LL2012_001	SpA	0	45	ordered_Spar_12	417781	417825	-	2	4_divergent
iORF_106085	LL2012_001	SpA	0	18	ordered_Spar_12	420299	420316	+	0	4_divergent
iORF_106108	LL2012_001	SpA	0	30	ordered_Spar_12	422747	422776	+	0	6_polymorphic
iORF_106118	LL2012_001	SpA	0	50	ordered_Spar_12	425595	425644	+	2	5_SpeGroup
iORF_106119	LL2012_001	SpA	1	60	ordered_Spar_12	425672	425731	+	2	4_divergent
iORF_106115	LL2012_001	SpA	1	24	ordered_Spar_12	425777	425800	+	1	6_polymorphic
iORF_106137	LL2012_001	SpA	0	87	ordered_Spar_12	428041	428127	+	0	4_divergent
iORF_106138	LL2012_001	SpA	1	99	ordered_Spar_12	428041	428139	+	1	5_SpeGroup
iORF_106159	LL2012_001	SpA	1	24	ordered_Spar_12	428112	428135	-	1	5_SpeGroup
iORF_106125	LL2012_001	SpA	0	18	ordered_Spar_12	428159	428176	-	0	4_divergent
iORF_106126	LL2012_001	SpA	1	15	ordered_Spar_12	428162	428176	-	0	5_SpeGroup
iORF_106128	LL2012_001	SpA	0	83	ordered_Spar_12	428198	428280	+	1	5_SpeGroup
iORF_106129	LL2012_001	SpA	0	91	ordered_Spar_12	428198	428288	+	2	5_SpeGroup
iORF_106130	LL2012_001	SpA	0	99	ordered_Spar_12	428198	428296	+	2	7_ancest
iORF_106131	LL2012_001	SpA	1	24	ordered_Spar_12	428204	428227	-	0	5_SpeGroup
iORF_106132	LL2012_001	SpA	0	80	ordered_Spar_12	428204	428283	-	1	4_divergent
iORF_106136	LL2012_001	SpA	1	54	ordered_Spar_12	428230	428283	-	1	5_SpeGroup
iORF_106139	LL2012_001	SpA	0	21	ordered_Spar_12	428260	428280	+	0	7_ancest
iORF_106140	LL2012_001	SpA	1	66	ordered_Spar_12	428260	428325	+	4	5_SpeGroup
iORF_106142	LL2012_001	SpA	1	24	ordered_Spar_12	428273	428296	+	1	4_divergent
iORF_106143	LL2012_001	SpA	0	53	ordered_Spar_12	428273	428325	+	4	6_polymorphic
iORF_106145	LL2012_001	SpA	0	153	ordered_Spar_12	428273	428425	+	6	6_polymorphic
iORF_106146	LL2012_001	SpA	1	15	ordered_Spar_12	428285	428299	-	0	4_divergent
iORF_106148	LL2012_001	SpA	0	15	ordered_Spar_12	428311	428325	+	3	6_polymorphic
iORF_106149	LL2012_001	SpA	0	115	ordered_Spar_12	428311	428425	+	5	6_polymorphic
iORF_106150	LL2012_001	SpA	0	74	ordered_Spar_12	428336	428409	+	2	4_divergent
iORF_106151	LL2012_001	SpA	1	90	ordered_Spar_12	428336	428425	+	2	5_SpeGroup
iORF_106152	LL2012_001	SpA	1	15	ordered_Spar_12	428385	428399	-	1	3_pPar
iORF_106161	LL2012_001	SpA	1	18	ordered_Spar_12	429511	429528	+	0	1_conserved
iORF_106205	LL2012_001	SpA	1	99	ordered_Spar_12	429574	429672	-	3	3_pPar
iORF_106209	LL2012_001	SpA	1	84	ordered_Spar_12	429594	429677	-	3	1_conserved
iORF_106162	LL2012_001	SpA	1	27	ordered_Spar_12	429615	429641	+	3	5_SpeGroup
iORF_106163	LL2012_001	SpA	0	36	ordered_Spar_12	429615	429650	+	3	4_divergent
iORF_106165	LL2012_001	SpA	1	33	ordered_Spar_12	429666	429698	+	0	1_conserved
iORF_106185	LL2012_001	SpA	1	33	ordered_Spar_12	429755	429787	+	3	6_polymorphic
iORF_106186	LL2012_001	SpA	0	44	ordered_Spar_12	429755	429798	+	3	6_polymorphic
iORF_106187	LL2012_001	SpA	0	55	ordered_Spar_12	429755	429809	+	3	6_polymorphic
iORF_106191	LL2012_001	SpA	1	18	ordered_Spar_12	429803	429820	-	0	6_polymorphic
iORF_106194	LL2012_001	SpA	1	66	ordered_Spar_12	429820	429885	-	5	5_SpeGroup
iORF_106195	LL2012_001	SpA	0	89	ordered_Spar_12	429820	429908	-	6	6_polymorphic
iORF_106198	LL2012_001	SpA	0	59	ordered_Spar_12	429850	429908	-	6	6_polymorphic
iORF_106200	LL2012_001	SpA	1	24	ordered_Spar_12	429885	429908	-	1	5_SpeGroup
iORF_106212	LL2012_001	SpA	0	108	ordered_Spar_12	430968	431075	+	4	7_ancest
iORF_106213	LL2012_001	SpA	1	111	ordered_Spar_12	430968	431078	+	4	5_SpeGroup
iORF_106214	LL2012_001	SpA	0	157	ordered_Spar_12	430968	431124	+	8	6_polymorphic
iORF_106215	LL2012_001	SpA	0	158	ordered_Spar_12	430968	431125	+	9	6_polymorphic
iORF_106216	LL2012_001	SpA	1	99	ordered_Spar_12	431008	431106	-	4	4_divergent
iORF_106218	LL2012_001	SpA	0	65	ordered_Spar_12	431042	431106	-	1	5_SpeGroup
iORF_106219	LL2012_001	SpA	0	21	ordered_Spar_12	431103	431123	-	3	6_polymorphic
iORF_106239	LL2012_001	SpA	1	63	ordered_Spar_12	432930	432992	-	1	3_pPar
iORF_106271	LL2012_001	SpA	1	30	ordered_Spar_12	432967	432996	+	0	3_pPar
iORF_106237	LL2012_001	SpA	0	35	ordered_Spar_12	433031	433065	+	2	5_SpeGroup
iORF_106238	LL2012_001	SpA	1	54	ordered_Spar_12	433031	433084	+	2	4_divergent
iORF_106240	LL2012_001	SpA	0	311	ordered_Spar_12	433062	433372	-	20	6_polymorphic
iORF_106252	LL2012_001	SpA	1	204	ordered_Spar_12	433172	433375	+	14	5_SpeGroup
iORF_106255	LL2012_001	SpA	1	78	ordered_Spar_12	433204	433281	-	0	3_pPar
iORF_106257	LL2012_001	SpA	1	9	ordered_Spar_12	433263	433271	-	0	3_pPar
iORF_106258	LL2012_001	SpA	0	76	ordered_Spar_12	433280	433355	+	14	6_polymorphic
iORF_106260	LL2012_001	SpA	0	96	ordered_Spar_12	433280	433375	+	14	6_polymorphic
iORF_106268	LL2012_001	SpA	0	35	ordered_Spar_12	433338	433372	-	4	6_polymorphic
iORF_106273	LL2012_001	SpA	1	33	ordered_Spar_12	433428	433460	-	0	4_divergent
iORF_106274	LL2012_001	SpA	0	39	ordered_Spar_12	433428	433466	-	2	5_SpeGroup
iORF_106287	LL2012_001	SpA	1	12	ordered_Spar_12	433626	433637	-	0	3_pPar
iORF_106289	LL2012_001	SpA	1	12	ordered_Spar_12	433654	433665	+	0	1_conserved
iORF_106297	LL2012_001	SpA	1	39	ordered_Spar_12	433718	433756	+	0	3_pPar
iORF_106298	LL2012_001	SpA	1	9	ordered_Spar_12	433727	433735	-	0	1_conserved
iORF_106303	LL2012_001	SpA	0	97	ordered_Spar_12	436062	436158	-	1	6_polymorphic
iORF_106304	LL2012_001	SpA	1	93	ordered_Spar_12	436066	436158	-	1	6_polymorphic
iORF_106305	LL2012_001	SpA	0	71	ordered_Spar_12	436088	436158	-	1	6_polymorphic
iORF_106307	LL2012_001	SpA	1	60	ordered_Spar_12	436159	436218	+	0	3_pPar
iORF_106308	LL2012_001	SpA	1	18	ordered_Spar_12	436182	436199	+	0	3_pPar
iORF_106366	LL2012_001	SpA	1	93	ordered_Spar_12	464031	464123	+	4	5_SpeGroup
iORF_106371	LL2012_001	SpA	0	32	ordered_Spar_12	464031	464062	+	4	4_divergent
iORF_106400	LL2012_001	SpA	0	50	ordered_Spar_12	464035	464084	-	4	4_divergent
iORF_106373	LL2012_001	SpA	0	57	ordered_Spar_12	464067	464123	+	0	4_divergent
iORF_106386	LL2012_001	SpA	1	15	ordered_Spar_12	464083	464097	+	0	4_divergent
iORF_106391	LL2012_001	SpA	1	30	ordered_Spar_12	464088	464117	-	0	3_pPar
iORF_106405	LL2012_001	SpA	1	84	ordered_Spar_12	464120	464203	-	0	3_pPar
iORF_106337	LL2012_001	SpA	1	93	ordered_Spar_12	464142	464234	+	0	3_pPar
iORF_106342	LL2012_001	SpA	1	42	ordered_Spar_12	464175	464216	-	0	3_pPar
iORF_106343	LL2012_001	SpA	1	15	ordered_Spar_12	464182	464196	-	0	5_SpeGroup
iORF_106345	LL2012_001	SpA	0	33	ordered_Spar_12	464231	464263	-	0	7_ancest
iORF_106346	LL2012_001	SpA	1	9	ordered_Spar_12	464255	464263	-	0	5_SpeGroup
iORF_106347	LL2012_001	SpA	1	69	ordered_Spar_12	464262	464330	+	0	5_SpeGroup
iORF_106348	LL2012_001	SpA	1	36	ordered_Spar_12	464274	464309	-	0	1_conserved
iORF_106349	LL2012_001	SpA	0	24	ordered_Spar_12	464281	464304	+	0	4_divergent
iORF_106350	LL2012_001	SpA	1	54	ordered_Spar_12	464281	464334	+	1	5_SpeGroup
iORF_106352	LL2012_001	SpA	0	173	ordered_Spar_12	464343	464515	-	5	5_SpeGroup
iORF_106354	LL2012_001	SpA	0	23	ordered_Spar_12	464352	464374	+	1	4_divergent
iORF_106355	LL2012_001	SpA	0	35	ordered_Spar_12	464352	464386	+	1	7_ancest
iORF_106356	LL2012_001	SpA	1	108	ordered_Spar_12	464352	464459	+	5	5_SpeGroup
iORF_106358	LL2012_001	SpA	1	12	ordered_Spar_12	464375	464386	+	0	5_SpeGroup
iORF_106359	LL2012_001	SpA	0	18	ordered_Spar_12	464383	464400	-	0	5_SpeGroup
iORF_106360	LL2012_001	SpA	0	133	ordered_Spar_12	464383	464515	-	4	5_SpeGroup
iORF_106363	LL2012_001	SpA	0	51	ordered_Spar_12	464399	464449	+	1	5_SpeGroup
iORF_106364	LL2012_001	SpA	0	82	ordered_Spar_12	464399	464480	+	4	5_SpeGroup
iORF_106367	LL2012_001	SpA	0	22	ordered_Spar_12	464436	464457	+	3	6_polymorphic
iORF_106368	LL2012_001	SpA	0	24	ordered_Spar_12	464436	464459	+	4	6_polymorphic
iORF_106370	LL2012_001	SpA	1	60	ordered_Spar_12	464456	464515	-	3	4_divergent
iORF_106372	LL2012_001	SpA	0	8	ordered_Spar_12	464457	464464	+	1	6_polymorphic
iORF_106374	LL2012_001	SpA	1	24	ordered_Spar_12	464477	464500	+	0	5_SpeGroup
iORF_106375	LL2012_001	SpA	0	135	ordered_Spar_12	464477	464611	+	1	7_ancest
iORF_106376	LL2012_001	SpA	0	138	ordered_Spar_12	464477	464614	+	1	4_divergent
iORF_106379	LL2012_001	SpA	1	9	ordered_Spar_12	464529	464537	-	0	3_pPar
iORF_106380	LL2012_001	SpA	1	81	ordered_Spar_12	464531	464611	+	1	5_SpeGroup
iORF_106382	LL2012_001	SpA	0	70	ordered_Spar_12	464569	464638	-	0	5_SpeGroup
iORF_106383	LL2012_001	SpA	1	63	ordered_Spar_12	464576	464638	-	0	5_SpeGroup
iORF_106334	LL2012_001	SpA	1	48	ordered_Spar_12	465177	465224	-	0	3_pPar
iORF_106338	LL2012_001	SpA	1	54	ordered_Spar_12	465215	465268	-	0	3_pPar
iORF_106339	LL2012_001	SpA	1	30	ordered_Spar_12	465231	465260	+	0	3_pPar
iORF_106340	LL2012_001	SpA	1	27	ordered_Spar_12	465238	465264	-	0	3_pPar
iORF_106341	LL2012_001	SpA	0	9	ordered_Spar_12	465244	465252	+	0	6_polymorphic
iORF_106416	LL2012_001	SpA	0	27	ordered_Spar_12	466048	466074	+	0	4_divergent
iORF_106411	LL2012_001	SpA	0	18	ordered_Spar_12	466055	466072	-	0	5_SpeGroup
iORF_106414	LL2012_001	SpA	1	75	ordered_Spar_12	466101	466175	-	0	4_divergent
iORF_106417	LL2012_001	SpA	0	33	ordered_Spar_12	466115	466147	+	0	4_divergent
iORF_106410	LL2012_001	SpA	0	30	ordered_Spar_12	466169	466198	-	0	5_SpeGroup
iORF_106429	LL2012_001	SpA	1	87	ordered_Spar_12	468830	468916	-	0	5_SpeGroup
iORF_106452	LL2012_001	SpA	0	61	ordered_Spar_12	468856	468916	-	0	4_divergent
iORF_106474	LL2012_001	SpA	1	102	ordered_Spar_12	468879	468980	+	4	3_pPar
iORF_106477	LL2012_001	SpA	0	107	ordered_Spar_12	469511	469617	-	4	5_SpeGroup
iORF_106478	LL2012_001	SpA	1	33	ordered_Spar_12	469513	469545	+	0	4_divergent
iORF_106480	LL2012_001	SpA	1	15	ordered_Spar_12	469545	469559	+	0	4_divergent
iORF_106481	LL2012_001	SpA	0	21	ordered_Spar_12	469545	469565	+	0	5_SpeGroup
iORF_106486	LL2012_001	SpA	1	9	ordered_Spar_12	469562	469570	+	0	3_pPar
iORF_106492	LL2012_001	SpA	0	173	ordered_Spar_12	469576	469748	+	2	6_polymorphic
iORF_106494	LL2012_001	SpA	1	15	ordered_Spar_12	469611	469625	-	0	4_divergent
iORF_106495	LL2012_001	SpA	0	39	ordered_Spar_12	469611	469649	-	0	5_SpeGroup
iORF_106497	LL2012_001	SpA	0	183	ordered_Spar_12	469620	469802	+	3	5_SpeGroup
iORF_106498	LL2012_001	SpA	0	54	ordered_Spar_12	469643	469696	-	1	6_polymorphic
iORF_106499	LL2012_001	SpA	1	33	ordered_Spar_12	469664	469696	-	1	6_polymorphic
iORF_106501	LL2012_001	SpA	1	72	ordered_Spar_12	469677	469748	+	2	5_SpeGroup
iORF_106502	LL2012_001	SpA	1	12	ordered_Spar_12	469723	469734	+	0	1_conserved
iORF_106503	LL2012_001	SpA	0	57	ordered_Spar_12	469731	469787	-	0	5_SpeGroup
iORF_106504	LL2012_001	SpA	1	90	ordered_Spar_12	469731	469820	-	2	5_SpeGroup
iORF_106506	LL2012_001	SpA	0	15	ordered_Spar_12	469745	469759	-	0	4_divergent
iORF_106507	LL2012_001	SpA	1	9	ordered_Spar_12	469751	469759	-	0	5_SpeGroup
iORF_106419	LL2012_001	SpA	0	18	ordered_Spar_12	469758	469775	+	0	7_ancest
iORF_106420	LL2012_001	SpA	0	65	ordered_Spar_12	469758	469822	+	2	5_SpeGroup
iORF_106421	LL2012_001	SpA	0	79	ordered_Spar_12	469758	469836	+	2	6_polymorphic
iORF_106422	LL2012_001	SpA	0	58	ordered_Spar_12	469763	469820	-	2	5_SpeGroup
iORF_106423	LL2012_001	SpA	0	32	ordered_Spar_12	469777	469808	+	1	5_SpeGroup
iORF_106424	LL2012_001	SpA	0	46	ordered_Spar_12	469777	469822	+	2	5_SpeGroup
iORF_106427	LL2012_001	SpA	0	32	ordered_Spar_12	469789	469820	-	2	5_SpeGroup
iORF_106428	LL2012_001	SpA	0	18	ordered_Spar_12	469817	469834	-	0	6_polymorphic
iORF_106508	LL2012_001	SpA	1	12	ordered_Spar_12	470452	470463	+	0	1_conserved
iORF_106538	LL2012_001	SpA	1	12	ordered_Spar_12	471281	471292	+	0	3_pPar
iORF_106730	LL2012_001	SpA	0	92	ordered_Spar_12	473124	473215	-	1	5_SpeGroup
iORF_106718	LL2012_001	SpA	0	11	ordered_Spar_12	473147	473157	+	1	5_SpeGroup
iORF_106719	LL2012_001	SpA	1	66	ordered_Spar_12	473147	473212	+	1	4_divergent
iORF_106724	LL2012_001	SpA	1	36	ordered_Spar_12	473161	473196	-	0	3_pPar
iORF_106731	LL2012_001	SpA	1	9	ordered_Spar_12	473193	473201	-	0	1_conserved
iORF_106737	LL2012_001	SpA	1	21	ordered_Spar_12	473209	473229	-	2	3_pPar
iORF_106697	LL2012_001	SpA	1	15	ordered_Spar_12	473219	473233	-	2	5_SpeGroup
iORF_106698	LL2012_001	SpA	0	143	ordered_Spar_12	473219	473361	-	2	4_divergent
iORF_106700	LL2012_001	SpA	0	18	ordered_Spar_12	473228	473245	+	0	4_divergent
iORF_106701	LL2012_001	SpA	1	27	ordered_Spar_12	473228	473254	+	0	5_SpeGroup
iORF_106703	LL2012_001	SpA	1	30	ordered_Spar_12	473232	473261	+	0	3_pPar
iORF_106705	LL2012_001	SpA	1	111	ordered_Spar_12	473251	473361	-	0	5_SpeGroup
iORF_106707	LL2012_001	SpA	1	69	ordered_Spar_12	473262	473330	+	0	5_SpeGroup
iORF_106708	LL2012_001	SpA	0	95	ordered_Spar_12	473262	473356	+	0	4_divergent
iORF_106754	LL2012_001	SpA	1	18	ordered_Spar_12	475228	475245	-	1	3_pPar
iORF_106770	LL2012_001	SpA	1	54	ordered_Spar_12	475239	475292	+	0	3_pPar
iORF_106747	LL2012_001	SpA	1	81	ordered_Spar_12	475308	475388	-	2	3_pPar
iORF_106751	LL2012_001	SpA	1	24	ordered_Spar_12	475345	475368	+	2	3_pPar
iORF_106753	LL2012_001	SpA	1	66	ordered_Spar_12	475369	475434	-	0	1_conserved
iORF_106757	LL2012_001	SpA	1	84	ordered_Spar_12	475433	475516	+	0	3_pPar
iORF_106758	LL2012_001	SpA	1	99	ordered_Spar_12	475436	475534	-	0	5_SpeGroup
iORF_106759	LL2012_001	SpA	0	119	ordered_Spar_12	475436	475554	-	0	5_SpeGroup
iORF_106760	LL2012_001	SpA	0	18	ordered_Spar_12	475444	475461	+	0	5_SpeGroup
iORF_106761	LL2012_001	SpA	0	36	ordered_Spar_12	475444	475479	+	0	4_divergent
iORF_106762	LL2012_001	SpA	0	18	ordered_Spar_12	475462	475479	+	0	5_SpeGroup
iORF_106765	LL2012_001	SpA	0	71	ordered_Spar_12	475484	475554	-	0	5_SpeGroup
iORF_106767	LL2012_001	SpA	1	54	ordered_Spar_12	475501	475554	-	0	5_SpeGroup
iORF_106835	LL2012_001	SpA	1	15	ordered_Spar_12	476867	476881	-	0	5_SpeGroup
iORF_106805	LL2012_001	SpA	1	21	ordered_Spar_12	476891	476911	+	0	1_conserved
iORF_106807	LL2012_001	SpA	0	130	ordered_Spar_12	476905	477034	-	1	5_SpeGroup
iORF_106809	LL2012_001	SpA	0	60	ordered_Spar_12	476952	477011	+	0	4_divergent
iORF_106810	LL2012_001	SpA	1	36	ordered_Spar_12	476965	477000	+	0	5_SpeGroup
iORF_106814	LL2012_001	SpA	0	21	ordered_Spar_12	476980	477000	+	0	4_divergent
iORF_106816	LL2012_001	SpA	1	24	ordered_Spar_12	476988	477011	+	0	4_divergent
iORF_106817	LL2012_001	SpA	1	75	ordered_Spar_12	476997	477071	-	1	5_SpeGroup
iORF_106820	LL2012_001	SpA	1	9	ordered_Spar_12	477026	477034	-	1	6_polymorphic
iORF_106821	LL2012_001	SpA	0	40	ordered_Spar_12	477026	477065	-	1	6_polymorphic
iORF_106822	LL2012_001	SpA	0	46	ordered_Spar_12	477026	477071	-	1	7_ancest
iORF_106824	LL2012_001	SpA	0	31	ordered_Spar_12	477035	477065	-	0	6_polymorphic
iORF_106858	LL2012_001	SpA	1	9	ordered_Spar_12	478586	478594	-	0	1_conserved
iORF_106846	LL2012_001	SpA	0	15	ordered_Spar_12	478734	478748	-	0	4_divergent
iORF_106847	LL2012_001	SpA	1	39	ordered_Spar_12	478734	478772	-	1	5_SpeGroup
iORF_106864	LL2012_001	SpA	0	34	ordered_Spar_12	481231	481264	-	3	6_polymorphic
iORF_106865	LL2012_001	SpA	0	123	ordered_Spar_12	481263	481385	+	2	4_divergent
iORF_106867	LL2012_001	SpA	1	195	ordered_Spar_12	481263	481457	+	5	5_SpeGroup
iORF_106868	LL2012_001	SpA	1	183	ordered_Spar_12	481294	481476	-	5	5_SpeGroup
iORF_106869	LL2012_001	SpA	1	90	ordered_Spar_12	481314	481403	-	4	6_polymorphic
iORF_106872	LL2012_001	SpA	1	24	ordered_Spar_12	481333	481356	+	0	3_pPar
iORF_106873	LL2012_001	SpA	0	145	ordered_Spar_12	481400	481544	-	2	4_divergent
iORF_106874	LL2012_001	SpA	1	153	ordered_Spar_12	481400	481552	-	2	5_SpeGroup
iORF_106875	LL2012_001	SpA	0	66	ordered_Spar_12	481411	481476	-	1	5_SpeGroup
iORF_106876	LL2012_001	SpA	0	63	ordered_Spar_12	481414	481476	-	1	5_SpeGroup
iORF_106882	LL2012_001	SpA	0	134	ordered_Spar_12	481518	481651	-	0	5_SpeGroup
iORF_106884	LL2012_001	SpA	0	13	ordered_Spar_12	481540	481552	-	0	4_divergent
iORF_106885	LL2012_001	SpA	1	12	ordered_Spar_12	481559	481570	+	0	4_divergent
iORF_106886	LL2012_001	SpA	1	87	ordered_Spar_12	481565	481651	-	0	4_divergent
iORF_106889	LL2012_001	SpA	0	9	ordered_Spar_12	481596	481604	+	0	7_ancest
iORF_106890	LL2012_001	SpA	0	94	ordered_Spar_12	481596	481689	+	2	5_SpeGroup
iORF_106893	LL2012_001	SpA	0	349	ordered_Spar_12	481596	481944	+	16	5_SpeGroup
iORF_106898	LL2012_001	SpA	0	43	ordered_Spar_12	481675	481717	+	5	7_ancest
iORF_106899	LL2012_001	SpA	0	52	ordered_Spar_12	481675	481726	+	5	6_polymorphic
iORF_106900	LL2012_001	SpA	1	57	ordered_Spar_12	481675	481731	+	5	5_SpeGroup
iORF_106902	LL2012_001	SpA	0	180	ordered_Spar_12	481675	481854	+	15	6_polymorphic
iORF_106903	LL2012_001	SpA	1	81	ordered_Spar_12	481714	481794	-	10	5_SpeGroup
iORF_106904	LL2012_001	SpA	0	29	ordered_Spar_12	481766	481794	-	1	4_divergent
iORF_106906	LL2012_001	SpA	0	12	ordered_Spar_12	481791	481802	-	0	4_divergent
iORF_106908	LL2012_001	SpA	1	213	ordered_Spar_12	481791	482003	-	1	5_SpeGroup
iORF_106911	LL2012_001	SpA	0	30	ordered_Spar_12	481820	481849	+	0	5_SpeGroup
iORF_106913	LL2012_001	SpA	1	75	ordered_Spar_12	481898	481972	-	1	1_conserved
iORF_106915	LL2012_001	SpA	1	48	ordered_Spar_12	481952	481999	+	0	3_pPar
iORF_106916	LL2012_001	SpA	0	27	ordered_Spar_12	481979	482005	-	0	4_divergent
iORF_106926	LL2012_001	SpA	0	87	ordered_Spar_12	483953	484039	-	13	6_polymorphic
iORF_106928	LL2012_001	SpA	1	33	ordered_Spar_12	483953	483985	-	5	6_polymorphic
iORF_106956	LL2012_001	SpA	1	39	ordered_Spar_12	484767	484805	-	0	5_SpeGroup
iORF_106958	LL2012_001	SpA	0	90	ordered_Spar_12	484767	484856	-	3	4_divergent
iORF_106957	LL2012_001	SpA	1	12	ordered_Spar_12	484800	484811	+	0	6_polymorphic
iORF_106959	LL2012_001	SpA	1	45	ordered_Spar_12	484849	484893	-	0	3_pPar
iORF_106961	LL2012_001	SpA	1	183	ordered_Spar_12	484856	485038	-	8	5_SpeGroup
iORF_106943	LL2012_001	SpA	1	93	ordered_Spar_12	484897	484989	-	8	4_divergent
iORF_106944	LL2012_001	SpA	0	142	ordered_Spar_12	484897	485038	-	8	7_ancest
iORF_106945	LL2012_001	SpA	1	144	ordered_Spar_12	484904	485047	+	8	5_SpeGroup
iORF_106946	LL2012_001	SpA	0	125	ordered_Spar_12	484914	485038	-	8	5_SpeGroup
iORF_106949	LL2012_001	SpA	0	58	ordered_Spar_12	484932	484989	-	8	5_SpeGroup
iORF_106954	LL2012_001	SpA	1	12	ordered_Spar_12	485019	485030	-	0	5_SpeGroup
iORF_106955	LL2012_001	SpA	1	27	ordered_Spar_12	485035	485061	-	0	3_pPar
iORF_106973	LL2012_001	SpA	1	36	ordered_Spar_12	485670	485705	+	0	5_SpeGroup
iORF_106996	LL2012_001	SpA	0	171	ordered_Spar_12	485674	485844	+	25	4_divergent
iORF_106976	LL2012_001	SpA	1	147	ordered_Spar_12	485698	485844	+	25	5_SpeGroup
iORF_106964	LL2012_001	SpA	1	21	ordered_Spar_12	485799	485819	+	0	5_SpeGroup
iORF_106966	LL2012_001	SpA	1	15	ordered_Spar_12	485841	485855	+	0	3_pPar
iORF_106972	LL2012_001	SpA	1	9	ordered_Spar_12	485873	485881	-	0	5_SpeGroup
iORF_106977	LL2012_001	SpA	1	54	ordered_Spar_12	486020	486073	-	0	4_divergent
iORF_106979	LL2012_001	SpA	1	75	ordered_Spar_12	486070	486144	-	0	3_pPar
iORF_106980	LL2012_001	SpA	0	45	ordered_Spar_12	486083	486127	-	0	5_SpeGroup
iORF_106981	LL2012_001	SpA	1	42	ordered_Spar_12	486097	486138	+	0	1_conserved
iORF_106983	LL2012_001	SpA	0	18	ordered_Spar_12	486135	486152	-	0	4_divergent
iORF_106984	LL2012_001	SpA	0	48	ordered_Spar_12	486138	486185	+	2	4_divergent
iORF_106986	LL2012_001	SpA	0	84	ordered_Spar_12	486138	486221	+	5	7_ancest
iORF_106988	LL2012_001	SpA	0	101	ordered_Spar_12	486151	486251	+	5	4_divergent
iORF_106989	LL2012_001	SpA	1	45	ordered_Spar_12	486154	486198	+	2	5_SpeGroup
iORF_106993	LL2012_001	SpA	1	15	ordered_Spar_12	486178	486192	-	0	3_pPar
iORF_106995	LL2012_001	SpA	0	13	ordered_Spar_12	486237	486249	-	0	6_polymorphic
iORF_107004	LL2012_001	SpA	1	18	ordered_Spar_12	487441	487458	-	0	4_divergent
iORF_107005	LL2012_001	SpA	1	90	ordered_Spar_12	487446	487535	-	0	5_SpeGroup
iORF_107007	LL2012_001	SpA	1	51	ordered_Spar_12	487457	487507	+	0	1_conserved
iORF_107008	LL2012_001	SpA	1	78	ordered_Spar_12	487471	487548	-	0	1_conserved
iORF_107009	LL2012_001	SpA	1	57	ordered_Spar_12	487486	487542	+	0	1_conserved
iORF_107000	LL2012_001	SpA	1	42	ordered_Spar_12	487545	487586	-	0	3_pPar
iORF_107002	LL2012_001	SpA	1	21	ordered_Spar_12	487559	487579	-	0	1_conserved
iORF_107003	LL2012_001	SpA	0	31	ordered_Spar_12	487586	487616	-	0	4_divergent
iORF_107033	LL2012_001	SpA	0	98	ordered_Spar_12	488722	488819	-	4	4_divergent
iORF_107034	LL2012_001	SpA	1	114	ordered_Spar_12	488722	488835	-	4	5_SpeGroup
iORF_107039	LL2012_001	SpA	0	80	ordered_Spar_12	488756	488835	-	4	4_divergent
iORF_107040	LL2012_001	SpA	1	21	ordered_Spar_12	488756	488776	-	1	5_SpeGroup
iORF_107042	LL2012_001	SpA	1	54	ordered_Spar_12	488766	488819	-	4	5_SpeGroup
iORF_107021	LL2012_001	SpA	1	63	ordered_Spar_12	488816	488878	-	0	6_polymorphic
iORF_107026	LL2012_001	SpA	0	47	ordered_Spar_12	488832	488878	-	0	6_polymorphic
iORF_107029	LL2012_001	SpA	0	35	ordered_Spar_12	488883	488917	+	2	6_polymorphic
iORF_107149	LL2012_001	SpA	1	15	ordered_Spar_12	494334	494348	+	0	1_conserved
iORF_107167	LL2012_001	SpA	0	144	ordered_Spar_12	494403	494546	-	2	5_SpeGroup
iORF_107132	LL2012_001	SpA	0	93	ordered_Spar_12	494454	494546	-	0	7_ancest
iORF_107133	LL2012_001	SpA	0	10	ordered_Spar_12	494456	494465	+	0	5_SpeGroup
iORF_107134	LL2012_001	SpA	1	30	ordered_Spar_12	494456	494485	+	0	4_divergent
iORF_107135	LL2012_001	SpA	1	57	ordered_Spar_12	494466	494522	+	0	3_pPar
iORF_107139	LL2012_001	SpA	1	54	ordered_Spar_12	494527	494580	-	1	3_pPar
iORF_107142	LL2012_001	SpA	1	120	ordered_Spar_12	494537	494656	+	6	5_SpeGroup
iORF_107143	LL2012_001	SpA	1	42	ordered_Spar_12	494543	494584	-	1	3_pPar
iORF_107146	LL2012_001	SpA	1	48	ordered_Spar_12	494553	494600	+	2	5_SpeGroup
iORF_107147	LL2012_001	SpA	0	104	ordered_Spar_12	494553	494656	+	6	4_divergent
iORF_107148	LL2012_001	SpA	1	39	ordered_Spar_12	494568	494606	-	1	5_SpeGroup
iORF_107152	LL2012_001	SpA	1	9	ordered_Spar_12	494603	494611	-	0	4_divergent
iORF_107178	LL2012_001	SpA	1	39	ordered_Spar_12	495509	495547	-	0	4_divergent
iORF_107179	LL2012_001	SpA	0	124	ordered_Spar_12	495509	495632	-	5	4_divergent
iORF_107168	LL2012_001	SpA	1	51	ordered_Spar_12	495532	495582	+	0	6_polymorphic
iORF_107169	LL2012_001	SpA	0	63	ordered_Spar_12	495532	495594	+	0	6_polymorphic
iORF_107172	LL2012_001	SpA	1	54	ordered_Spar_12	495579	495632	-	5	5_SpeGroup
iORF_107174	LL2012_001	SpA	1	24	ordered_Spar_12	495684	495707	-	0	3_pPar
iORF_107204	LL2012_001	SpA	1	132	ordered_Spar_12	498992	499123	-	5	5_SpeGroup
iORF_107209	LL2012_001	SpA	1	15	ordered_Spar_12	499025	499039	+	2	3_pPar
iORF_107214	LL2012_001	SpA	0	61	ordered_Spar_12	499041	499101	+	0	4_divergent
iORF_107215	LL2012_001	SpA	1	114	ordered_Spar_12	499041	499154	+	3	5_SpeGroup
iORF_107217	LL2012_001	SpA	0	79	ordered_Spar_12	499045	499123	-	3	4_divergent
iORF_107182	LL2012_001	SpA	0	12	ordered_Spar_12	499059	499070	-	0	4_divergent
iORF_107183	LL2012_001	SpA	0	57	ordered_Spar_12	499067	499123	-	3	7_ancest
iORF_107186	LL2012_001	SpA	1	48	ordered_Spar_12	499113	499160	-	3	3_pPar
iORF_107189	LL2012_001	SpA	1	60	ordered_Spar_12	499159	499218	+	0	3_pPar
iORF_107191	LL2012_001	SpA	1	84	ordered_Spar_12	499185	499268	+	0	6_polymorphic
iORF_107192	LL2012_001	SpA	0	115	ordered_Spar_12	499185	499299	+	0	6_polymorphic
iORF_107196	LL2012_001	SpA	0	22	ordered_Spar_12	499225	499246	+	0	6_polymorphic
iORF_107197	LL2012_001	SpA	1	75	ordered_Spar_12	499225	499299	+	0	6_polymorphic
iORF_107199	LL2012_001	SpA	1	15	ordered_Spar_12	499261	499275	-	0	3_pPar
iORF_107200	LL2012_001	SpA	1	30	ordered_Spar_12	499265	499294	+	0	1_conserved
iORF_107279	LL2012_001	SpA	1	12	ordered_Spar_12	505359	505370	-	0	1_conserved
iORF_107299	LL2012_001	SpA	1	51	ordered_Spar_12	505395	505445	-	2	3_pPar
iORF_107305	LL2012_001	SpA	1	57	ordered_Spar_12	505411	505467	+	3	1_conserved
iORF_107308	LL2012_001	SpA	1	48	ordered_Spar_12	505433	505480	+	3	3_pPar
iORF_107277	LL2012_001	SpA	1	18	ordered_Spar_12	505516	505533	-	0	3_pPar
iORF_107278	LL2012_001	SpA	1	24	ordered_Spar_12	505538	505561	+	0	1_conserved
iORF_107280	LL2012_001	SpA	1	15	ordered_Spar_12	505595	505609	+	0	3_pPar
iORF_107283	LL2012_001	SpA	1	96	ordered_Spar_12	505647	505742	-	0	3_pPar
iORF_107284	LL2012_001	SpA	0	78	ordered_Spar_12	505671	505748	+	0	5_SpeGroup
iORF_107285	LL2012_001	SpA	1	102	ordered_Spar_12	505671	505772	+	0	4_divergent
iORF_107288	LL2012_001	SpA	1	123	ordered_Spar_12	505684	505806	+	0	5_SpeGroup
iORF_107289	LL2012_001	SpA	0	147	ordered_Spar_12	505684	505830	+	0	4_divergent
iORF_107293	LL2012_001	SpA	1	39	ordered_Spar_12	505764	505802	-	0	4_divergent
iORF_107294	LL2012_001	SpA	0	48	ordered_Spar_12	505764	505811	-	0	5_SpeGroup
iORF_107295	LL2012_001	SpA	1	9	ordered_Spar_12	505803	505811	-	0	4_divergent
iORF_107296	LL2012_001	SpA	1	12	ordered_Spar_12	505816	505827	-	0	3_pPar
iORF_107301	LL2012_001	SpA	1	15	ordered_Spar_12	505947	505961	-	0	3_pPar
iORF_107302	LL2012_001	SpA	0	21	ordered_Spar_12	505970	505990	-	0	5_SpeGroup
iORF_107306	LL2012_001	SpA	1	18	ordered_Spar_12	506094	506111	-	0	1_conserved
iORF_107318	LL2012_001	SpA	0	26	ordered_Spar_12	507661	507686	-	1	5_SpeGroup
iORF_107319	LL2012_001	SpA	1	33	ordered_Spar_12	507661	507693	-	1	4_divergent
iORF_107323	LL2012_001	SpA	1	21	ordered_Spar_12	507666	507686	-	1	4_divergent
iORF_107325	LL2012_001	SpA	1	12	ordered_Spar_12	507671	507682	-	1	4_divergent
iORF_107326	LL2012_001	SpA	0	23	ordered_Spar_12	507671	507693	-	1	5_SpeGroup
iORF_107350	LL2012_001	SpA	0	60	ordered_Spar_12	507696	507755	+	0	4_divergent
iORF_107352	LL2012_001	SpA	1	18	ordered_Spar_12	507696	507713	+	0	5_SpeGroup
iORF_107309	LL2012_001	SpA	0	56	ordered_Spar_12	507746	507801	+	1	5_SpeGroup
iORF_107310	LL2012_001	SpA	1	66	ordered_Spar_12	507746	507811	+	1	4_divergent
iORF_107312	LL2012_001	SpA	0	195	ordered_Spar_12	507794	507988	-	6	5_SpeGroup
iORF_107313	LL2012_001	SpA	0	194	ordered_Spar_12	507795	507988	-	6	6_polymorphic
iORF_107314	LL2012_001	SpA	1	27	ordered_Spar_12	507805	507831	-	0	5_SpeGroup
iORF_107315	LL2012_001	SpA	1	54	ordered_Spar_12	507812	507865	+	0	3_pPar
iORF_107322	LL2012_001	SpA	1	45	ordered_Spar_12	507890	507934	+	3	3_pPar
iORF_107324	LL2012_001	SpA	1	45	ordered_Spar_12	507944	507988	-	2	4_divergent
iORF_107327	LL2012_001	SpA	1	12	ordered_Spar_12	507961	507972	-	0	6_polymorphic
iORF_107328	LL2012_001	SpA	0	28	ordered_Spar_12	507961	507988	-	2	6_polymorphic
iORF_107329	LL2012_001	SpA	1	21	ordered_Spar_12	507999	508019	-	0	1_conserved
iORF_107330	LL2012_001	SpA	0	184	ordered_Spar_12	508024	508207	-	6	5_SpeGroup
iORF_107331	LL2012_001	SpA	0	193	ordered_Spar_12	508024	508216	-	6	6_polymorphic
iORF_107333	LL2012_001	SpA	0	18	ordered_Spar_12	508068	508085	-	1	5_SpeGroup
iORF_107335	LL2012_001	SpA	1	96	ordered_Spar_12	508071	508166	+	6	3_pPar
iORF_107339	LL2012_001	SpA	0	103	ordered_Spar_12	508114	508216	-	5	6_polymorphic
iORF_107343	LL2012_001	SpA	0	24	ordered_Spar_12	508133	508156	-	1	4_divergent
iORF_107344	LL2012_001	SpA	1	84	ordered_Spar_12	508133	508216	-	1	5_SpeGroup
iORF_107346	LL2012_001	SpA	1	60	ordered_Spar_12	508151	508210	+	0	5_SpeGroup
iORF_107349	LL2012_001	SpA	1	39	ordered_Spar_12	508194	508232	-	0	3_pPar
iORF_107355	LL2012_001	SpA	1	54	ordered_Spar_12	509466	509519	-	3	5_SpeGroup
iORF_107356	LL2012_001	SpA	0	66	ordered_Spar_12	509466	509531	-	3	4_divergent
iORF_107357	LL2012_001	SpA	1	18	ordered_Spar_12	509471	509488	+	3	3_pPar
iORF_107358	LL2012_001	SpA	1	132	ordered_Spar_12	509485	509616	-	5	5_SpeGroup
iORF_107359	LL2012_001	SpA	0	12	ordered_Spar_12	509492	509503	+	0	6_polymorphic
iORF_107360	LL2012_001	SpA	1	12	ordered_Spar_12	509549	509560	-	0	1_conserved
iORF_107363	LL2012_001	SpA	0	14	ordered_Spar_12	509567	509580	+	2	6_polymorphic
iORF_107364	LL2012_001	SpA	1	18	ordered_Spar_12	509567	509584	+	3	5_SpeGroup
iORF_107365	LL2012_001	SpA	0	43	ordered_Spar_12	509574	509616	-	4	4_divergent
iORF_107366	LL2012_001	SpA	1	18	ordered_Spar_12	509577	509594	+	1	5_SpeGroup
iORF_107367	LL2012_001	SpA	0	71	ordered_Spar_12	509577	509647	+	3	4_divergent
iORF_107372	LL2012_001	SpA	1	141	ordered_Spar_12	509589	509729	-	3	5_SpeGroup
iORF_107373	LL2012_001	SpA	1	12	ordered_Spar_12	509601	509612	+	0	3_pPar
iORF_107375	LL2012_001	SpA	0	63	ordered_Spar_12	509667	509729	-	0	4_divergent
iORF_107376	LL2012_001	SpA	1	33	ordered_Spar_12	509684	509716	-	0	1_conserved
iORF_107377	LL2012_001	SpA	0	9	ordered_Spar_12	509695	509703	+	0	4_divergent
iORF_107378	LL2012_001	SpA	1	24	ordered_Spar_12	509695	509718	+	0	4_divergent
iORF_107383	LL2012_001	SpA	0	137	ordered_Spar_12	510631	510767	-	5	6_polymorphic
iORF_107384	LL2012_001	SpA	0	157	ordered_Spar_12	510631	510787	-	5	6_polymorphic
iORF_107386	LL2012_001	SpA	1	54	ordered_Spar_12	510643	510696	+	0	3_pPar
iORF_107387	LL2012_001	SpA	0	115	ordered_Spar_12	510653	510767	-	1	6_polymorphic
iORF_107388	LL2012_001	SpA	1	135	ordered_Spar_12	510653	510787	-	1	5_SpeGroup
iORF_107390	LL2012_001	SpA	1	75	ordered_Spar_12	510693	510767	-	1	5_SpeGroup
iORF_107391	LL2012_001	SpA	0	95	ordered_Spar_12	510693	510787	-	1	6_polymorphic
iORF_107392	LL2012_001	SpA	1	48	ordered_Spar_12	510700	510747	+	1	6_polymorphic
iORF_107393	LL2012_001	SpA	0	53	ordered_Spar_12	510700	510752	+	1	6_polymorphic
iORF_107394	LL2012_001	SpA	1	33	ordered_Spar_12	510720	510752	+	0	6_polymorphic
iORF_107399	LL2012_001	SpA	1	27	ordered_Spar_12	510831	510857	+	2	5_SpeGroup
iORF_107400	LL2012_001	SpA	0	58	ordered_Spar_12	510831	510888	+	3	4_divergent
iORF_107401	LL2012_001	SpA	0	14	ordered_Spar_12	510834	510847	+	1	6_polymorphic
iORF_107402	LL2012_001	SpA	1	21	ordered_Spar_12	510866	510886	-	1	6_polymorphic
iORF_107403	LL2012_001	SpA	0	9	ordered_Spar_12	510878	510886	-	0	6_polymorphic
iORF_107404	LL2012_001	SpA	1	24	ordered_Spar_12	510885	510908	+	0	5_SpeGroup
iORF_107405	LL2012_001	SpA	0	45	ordered_Spar_12	510885	510929	+	3	6_polymorphic
iORF_107406	LL2012_001	SpA	1	51	ordered_Spar_12	510893	510943	+	3	4_divergent
iORF_107429	LL2012_001	SpA	0	21	ordered_Spar_12	511539	511559	-	0	6_polymorphic
iORF_107430	LL2012_001	SpA	1	18	ordered_Spar_12	511542	511559	-	0	6_polymorphic
iORF_107432	LL2012_001	SpA	0	60	ordered_Spar_12	511548	511607	+	7	5_SpeGroup
iORF_107433	LL2012_001	SpA	0	101	ordered_Spar_12	511548	511648	+	8	5_SpeGroup
iORF_107435	LL2012_001	SpA	0	148	ordered_Spar_12	511548	511695	+	8	7_ancest
iORF_107436	LL2012_001	SpA	1	36	ordered_Spar_12	511548	511583	+	6	6_polymorphic
iORF_107437	LL2012_001	SpA	1	12	ordered_Spar_12	511552	511563	-	0	1_conserved
iORF_107438	LL2012_001	SpA	0	14	ordered_Spar_12	511556	511569	-	1	6_polymorphic
iORF_107439	LL2012_001	SpA	1	15	ordered_Spar_12	511556	511570	-	2	6_polymorphic
iORF_107421	LL2012_001	SpA	0	42	ordered_Spar_12	511654	511695	+	0	4_divergent
iORF_107422	LL2012_001	SpA	1	78	ordered_Spar_12	511654	511731	+	0	5_SpeGroup
iORF_107423	LL2012_001	SpA	0	54	ordered_Spar_12	511688	511741	+	0	5_SpeGroup
iORF_107425	LL2012_001	SpA	0	21	ordered_Spar_12	511716	511736	+	0	4_divergent
iORF_107426	LL2012_001	SpA	1	42	ordered_Spar_12	511716	511757	+	0	5_SpeGroup
iORF_107445	LL2012_001	SpA	1	99	ordered_Spar_12	512534	512632	+	1	3_pPar
iORF_107462	LL2012_001	SpA	1	9	ordered_Spar_12	512573	512581	-	0	5_SpeGroup
iORF_107466	LL2012_001	SpA	1	174	ordered_Spar_12	512606	512779	-	1	5_SpeGroup
iORF_107450	LL2012_001	SpA	1	45	ordered_Spar_12	512716	512760	+	1	6_polymorphic
iORF_107451	LL2012_001	SpA	0	24	ordered_Spar_12	512729	512752	+	1	6_polymorphic
iORF_107452	LL2012_001	SpA	0	32	ordered_Spar_12	512729	512760	+	1	6_polymorphic
iORF_107454	LL2012_001	SpA	0	40	ordered_Spar_12	512745	512784	-	0	4_divergent
iORF_107455	LL2012_001	SpA	0	31	ordered_Spar_12	512749	512779	-	0	6_polymorphic
iORF_107456	LL2012_001	SpA	0	61	ordered_Spar_12	512749	512809	-	0	6_polymorphic
iORF_107457	LL2012_001	SpA	0	16	ordered_Spar_12	512764	512779	-	0	7_ancest
iORF_107458	LL2012_001	SpA	1	21	ordered_Spar_12	512764	512784	-	0	5_SpeGroup
iORF_107460	LL2012_001	SpA	1	33	ordered_Spar_12	512855	512887	+	1	5_SpeGroup
iORF_107493	LL2012_001	SpA	0	83	ordered_Spar_12	514262	514344	-	2	7_ancest
iORF_107474	LL2012_001	SpA	1	72	ordered_Spar_12	514273	514344	-	1	5_SpeGroup
iORF_107495	LL2012_001	SpA	0	35	ordered_Spar_12	514289	514323	+	1	4_divergent
iORF_107515	LL2012_001	SpA	1	36	ordered_Spar_12	514304	514339	-	0	6_polymorphic
iORF_107518	LL2012_001	SpA	1	18	ordered_Spar_12	514306	514323	+	0	5_SpeGroup
iORF_107519	LL2012_001	SpA	1	78	ordered_Spar_12	514313	514390	+	1	5_SpeGroup
iORF_107469	LL2012_001	SpA	1	36	ordered_Spar_12	514361	514396	-	1	4_divergent
iORF_107470	LL2012_001	SpA	0	153	ordered_Spar_12	514361	514513	-	5	5_SpeGroup
iORF_107472	LL2012_001	SpA	1	15	ordered_Spar_12	514371	514385	+	0	1_conserved
iORF_107476	LL2012_001	SpA	0	107	ordered_Spar_12	514407	514513	-	4	5_SpeGroup
iORF_107477	LL2012_001	SpA	1	162	ordered_Spar_12	514407	514568	-	9	5_SpeGroup
iORF_107478	LL2012_001	SpA	1	18	ordered_Spar_12	514409	514426	+	0	5_SpeGroup
iORF_107481	LL2012_001	SpA	1	99	ordered_Spar_12	514437	514535	+	4	5_SpeGroup
iORF_107482	LL2012_001	SpA	0	110	ordered_Spar_12	514437	514546	+	4	7_ancest
iORF_107484	LL2012_001	SpA	1	51	ordered_Spar_12	514463	514513	-	3	5_SpeGroup
iORF_107486	LL2012_001	SpA	0	124	ordered_Spar_12	514463	514586	-	8	6_polymorphic
iORF_107487	LL2012_001	SpA	0	134	ordered_Spar_12	514463	514596	-	10	7_ancest
iORF_107488	LL2012_001	SpA	0	71	ordered_Spar_12	514471	514541	-	3	5_SpeGroup
iORF_107489	LL2012_001	SpA	0	115	ordered_Spar_12	514472	514586	-	8	6_polymorphic
iORF_107490	LL2012_001	SpA	0	47	ordered_Spar_12	514495	514541	-	3	5_SpeGroup
iORF_107491	LL2012_001	SpA	0	74	ordered_Spar_12	514495	514568	-	8	7_ancest
iORF_107492	LL2012_001	SpA	1	102	ordered_Spar_12	514495	514596	-	10	5_SpeGroup
iORF_107494	LL2012_001	SpA	0	47	ordered_Spar_12	514550	514596	-	7	4_divergent
iORF_107498	LL2012_001	SpA	1	132	ordered_Spar_12	514565	514696	-	8	6_polymorphic
iORF_107500	LL2012_001	SpA	0	111	ordered_Spar_12	514586	514696	-	8	5_SpeGroup
iORF_107501	LL2012_001	SpA	1	24	ordered_Spar_12	514595	514618	+	0	3_pPar
iORF_107504	LL2012_001	SpA	1	27	ordered_Spar_12	514629	514655	-	0	5_SpeGroup
iORF_107506	LL2012_001	SpA	1	18	ordered_Spar_12	514659	514676	+	0	3_pPar
iORF_107507	LL2012_001	SpA	1	9	ordered_Spar_12	514665	514673	-	0	3_pPar
iORF_107508	LL2012_001	SpA	0	27	ordered_Spar_12	514670	514696	-	0	6_polymorphic
iORF_107511	LL2012_001	SpA	0	142	ordered_Spar_12	514693	514834	-	1	6_polymorphic
iORF_107513	LL2012_001	SpA	0	99	ordered_Spar_12	514697	514795	+	0	6_polymorphic
iORF_107514	LL2012_001	SpA	0	104	ordered_Spar_12	514697	514800	+	0	6_polymorphic
iORF_107517	LL2012_001	SpA	1	78	ordered_Spar_12	514718	514795	+	0	5_SpeGroup
iORF_107520	LL2012_001	SpA	1	9	ordered_Spar_12	514792	514800	+	0	6_polymorphic
iORF_107522	LL2012_001	SpA	1	12	ordered_Spar_12	514802	514813	+	0	3_pPar
iORF_107539	LL2012_001	SpA	1	198	ordered_Spar_12	516673	516870	-	1	5_SpeGroup
iORF_107527	LL2012_001	SpA	1	24	ordered_Spar_12	516755	516778	-	0	3_pPar
iORF_107530	LL2012_001	SpA	1	21	ordered_Spar_12	516794	516814	+	0	3_pPar
iORF_107531	LL2012_001	SpA	0	57	ordered_Spar_12	516804	516860	-	0	6_polymorphic
iORF_107534	LL2012_001	SpA	1	24	ordered_Spar_12	516811	516834	+	0	5_SpeGroup
iORF_107535	LL2012_001	SpA	0	27	ordered_Spar_12	516811	516837	+	0	6_polymorphic
iORF_107536	LL2012_001	SpA	0	30	ordered_Spar_12	516811	516840	+	0	6_polymorphic
iORF_107537	LL2012_001	SpA	0	24	ordered_Spar_12	516834	516857	+	0	6_polymorphic
iORF_107538	LL2012_001	SpA	1	42	ordered_Spar_12	516834	516875	+	0	4_divergent
iORF_107547	LL2012_001	SpA	0	45	ordered_Spar_12	516951	516995	+	0	4_divergent
iORF_107549	LL2012_001	SpA	0	33	ordered_Spar_12	516956	516988	+	0	6_polymorphic
iORF_107591	LL2012_001	SpA	1	27	ordered_Spar_12	518601	518627	-	0	5_SpeGroup
iORF_107589	LL2012_001	SpA	1	81	ordered_Spar_12	518678	518758	-	0	1_conserved
iORF_107560	LL2012_001	SpA	1	12	ordered_Spar_12	518759	518770	+	0	1_conserved
iORF_107561	LL2012_001	SpA	0	38	ordered_Spar_12	518762	518799	-	0	4_divergent
iORF_107562	LL2012_001	SpA	1	45	ordered_Spar_12	518762	518806	-	0	5_SpeGroup
iORF_107565	LL2012_001	SpA	1	15	ordered_Spar_12	518785	518799	-	0	5_SpeGroup
iORF_107566	LL2012_001	SpA	0	22	ordered_Spar_12	518785	518806	-	0	4_divergent
iORF_107567	LL2012_001	SpA	1	36	ordered_Spar_12	518787	518822	+	0	4_divergent
iORF_107594	LL2012_001	SpA	1	66	ordered_Spar_12	519767	519832	+	10	4_divergent
iORF_107602	LL2012_001	SpA	1	12	ordered_Spar_12	519897	519908	-	0	3_pPar
iORF_107603	LL2012_001	SpA	0	57	ordered_Spar_12	519905	519961	-	1	5_SpeGroup
iORF_107605	LL2012_001	SpA	0	30	ordered_Spar_12	519916	519945	+	1	6_polymorphic
iORF_107615	LL2012_001	SpA	1	27	ordered_Spar_12	520354	520380	-	1	5_SpeGroup
iORF_107616	LL2012_001	SpA	1	42	ordered_Spar_12	520396	520437	-	0	4_divergent
iORF_107621	LL2012_001	SpA	0	9	ordered_Spar_12	521470	521478	+	0	4_divergent
iORF_107628	LL2012_001	SpA	1	21	ordered_Spar_12	521541	521561	-	0	1_conserved
iORF_107649	LL2012_001	SpA	0	182	ordered_Spar_12	522979	523160	-	4	6_polymorphic
iORF_107663	LL2012_001	SpA	1	156	ordered_Spar_12	523005	523160	-	4	4_divergent
iORF_107667	LL2012_001	SpA	0	140	ordered_Spar_12	523021	523160	-	4	6_polymorphic
iORF_107633	LL2012_001	SpA	0	9	ordered_Spar_12	523067	523075	+	1	4_divergent
iORF_107634	LL2012_001	SpA	1	66	ordered_Spar_12	523075	523140	+	0	5_SpeGroup
iORF_107638	LL2012_001	SpA	1	33	ordered_Spar_12	523106	523138	-	0	1_conserved
iORF_107640	LL2012_001	SpA	0	55	ordered_Spar_12	523137	523191	+	1	4_divergent
iORF_107641	LL2012_001	SpA	1	78	ordered_Spar_12	523137	523214	+	1	5_SpeGroup
iORF_107650	LL2012_001	SpA	1	30	ordered_Spar_12	523227	523256	+	0	3_pPar
iORF_107664	LL2012_001	SpA	1	42	ordered_Spar_12	523609	523650	-	1	4_divergent
iORF_107668	LL2012_001	SpA	1	9	ordered_Spar_12	523660	523668	-	0	1_conserved
iORF_107669	LL2012_001	SpA	1	27	ordered_Spar_12	523667	523693	+	0	3_pPar
iORF_107726	LL2012_001	SpA	1	15	ordered_Spar_12	524719	524733	+	0	3_pPar
iORF_107677	LL2012_001	SpA	1	33	ordered_Spar_12	524829	524861	-	0	1_conserved
iORF_107679	LL2012_001	SpA	1	222	ordered_Spar_12	524845	525066	-	0	6_polymorphic
iORF_107681	LL2012_001	SpA	1	9	ordered_Spar_12	524861	524869	-	0	6_polymorphic
iORF_107682	LL2012_001	SpA	0	201	ordered_Spar_12	524866	525066	-	0	6_polymorphic
iORF_107683	LL2012_001	SpA	1	93	ordered_Spar_12	524868	524960	+	0	1_conserved
iORF_107686	LL2012_001	SpA	1	54	ordered_Spar_12	524970	525023	-	0	3_pPar
iORF_107689	LL2012_001	SpA	0	42	ordered_Spar_12	524984	525025	+	0	4_divergent
iORF_107691	LL2012_001	SpA	1	27	ordered_Spar_12	525005	525031	-	0	4_divergent
iORF_107692	LL2012_001	SpA	0	69	ordered_Spar_12	525007	525075	+	0	4_divergent
iORF_107694	LL2012_001	SpA	1	126	ordered_Spar_12	525007	525132	+	0	5_SpeGroup
iORF_107695	LL2012_001	SpA	0	18	ordered_Spar_12	525014	525031	-	0	5_SpeGroup
iORF_107698	LL2012_001	SpA	1	78	ordered_Spar_12	525030	525107	+	0	3_pPar
iORF_107701	LL2012_001	SpA	1	24	ordered_Spar_12	525065	525088	+	0	3_pPar
iORF_107704	LL2012_001	SpA	1	123	ordered_Spar_12	525079	525201	-	2	6_polymorphic
iORF_107705	LL2012_001	SpA	0	155	ordered_Spar_12	525079	525233	-	2	6_polymorphic
iORF_107709	LL2012_001	SpA	0	53	ordered_Spar_12	525149	525201	-	2	6_polymorphic
iORF_107710	LL2012_001	SpA	0	85	ordered_Spar_12	525149	525233	-	2	6_polymorphic
iORF_107711	LL2012_001	SpA	0	43	ordered_Spar_12	525159	525201	-	2	6_polymorphic
iORF_107712	LL2012_001	SpA	1	75	ordered_Spar_12	525159	525233	-	2	6_polymorphic
iORF_107713	LL2012_001	SpA	0	66	ordered_Spar_12	525168	525233	-	0	5_SpeGroup
iORF_107717	LL2012_001	SpA	1	15	ordered_Spar_12	525194	525208	+	0	5_SpeGroup
iORF_107718	LL2012_001	SpA	0	81	ordered_Spar_12	525194	525274	+	0	5_SpeGroup
iORF_107720	LL2012_001	SpA	0	27	ordered_Spar_12	525256	525282	-	4	4_divergent
iORF_107721	LL2012_001	SpA	0	15	ordered_Spar_12	525260	525274	+	0	4_divergent
iORF_107722	LL2012_001	SpA	1	21	ordered_Spar_12	525262	525282	-	4	5_SpeGroup
iORF_107724	LL2012_001	SpA	0	15	ordered_Spar_12	525281	525295	+	0	5_SpeGroup
iORF_107729	LL2012_001	SpA	0	33	ordered_Spar_12	525373	525405	+	0	5_SpeGroup
iORF_107736	LL2012_001	SpA	0	51	ordered_Spar_12	527486	527536	-	1	5_SpeGroup
iORF_107737	LL2012_001	SpA	1	90	ordered_Spar_12	527486	527575	-	1	5_SpeGroup
iORF_107738	LL2012_001	SpA	0	91	ordered_Spar_12	527486	527576	-	1	7_ancest
iORF_107739	LL2012_001	SpA	0	47	ordered_Spar_12	527530	527576	-	0	5_SpeGroup
iORF_107740	LL2012_001	SpA	1	21	ordered_Spar_12	527536	527556	-	0	5_SpeGroup
iORF_107742	LL2012_001	SpA	1	75	ordered_Spar_12	527555	527629	+	0	5_SpeGroup
iORF_107743	LL2012_001	SpA	0	112	ordered_Spar_12	527555	527666	+	5	4_divergent
iORF_107744	LL2012_001	SpA	0	96	ordered_Spar_12	527586	527681	-	6	5_SpeGroup
iORF_107745	LL2012_001	SpA	1	93	ordered_Spar_12	527589	527681	-	6	4_divergent
iORF_107748	LL2012_001	SpA	1	69	ordered_Spar_12	527598	527666	+	5	5_SpeGroup
iORF_107751	LL2012_001	SpA	0	60	ordered_Spar_12	527644	527703	-	6	5_SpeGroup
iORF_107754	LL2012_001	SpA	1	57	ordered_Spar_12	527663	527719	-	1	3_pPar
iORF_107771	LL2012_001	SpA	1	36	ordered_Spar_12	530263	530298	+	0	5_SpeGroup
iORF_107773	LL2012_001	SpA	0	71	ordered_Spar_12	530263	530333	+	0	4_divergent
iORF_107774	LL2012_001	SpA	1	12	ordered_Spar_12	530302	530313	-	0	1_conserved
iORF_107765	LL2012_001	SpA	0	110	ordered_Spar_12	530375	530484	-	1	6_polymorphic
iORF_107767	LL2012_001	SpA	1	96	ordered_Spar_12	530389	530484	-	1	6_polymorphic
iORF_107768	LL2012_001	SpA	0	131	ordered_Spar_12	530389	530519	-	1	6_polymorphic
iORF_107770	LL2012_001	SpA	1	114	ordered_Spar_12	530406	530519	-	1	6_polymorphic
iORF_107795	LL2012_001	SpA	1	288	ordered_Spar_12	531424	531711	-	26	5_SpeGroup
iORF_107796	LL2012_001	SpA	0	75	ordered_Spar_12	531424	531498	-	7	4_divergent
iORF_107778	LL2012_001	SpA	0	15	ordered_Spar_12	531431	531445	-	0	4_divergent
iORF_107785	LL2012_001	SpA	1	99	ordered_Spar_12	531437	531535	+	7	6_polymorphic
iORF_107786	LL2012_001	SpA	0	248	ordered_Spar_12	531437	531684	+	25	6_polymorphic
iORF_107780	LL2012_001	SpA	0	65	ordered_Spar_12	531573	531637	-	1	6_polymorphic
iORF_107781	LL2012_001	SpA	0	60	ordered_Spar_12	531578	531637	-	1	6_polymorphic
iORF_107782	LL2012_001	SpA	1	51	ordered_Spar_12	531587	531637	-	1	5_SpeGroup
iORF_107783	LL2012_001	SpA	0	125	ordered_Spar_12	531587	531711	-	2	5_SpeGroup
iORF_107788	LL2012_001	SpA	0	112	ordered_Spar_12	531600	531711	-	1	5_SpeGroup
iORF_107789	LL2012_001	SpA	0	58	ordered_Spar_12	531627	531684	+	0	6_polymorphic
iORF_107790	LL2012_001	SpA	0	58	ordered_Spar_12	531627	531684	+	1	5_SpeGroup
iORF_107791	LL2012_001	SpA	0	124	ordered_Spar_12	531627	531750	+	3	7_ancest
iORF_107793	LL2012_001	SpA	1	9	ordered_Spar_12	531745	531753	-	0	3_pPar
iORF_107799	LL2012_001	SpA	1	15	ordered_Spar_12	532704	532718	-	0	3_pPar
iORF_107800	LL2012_001	SpA	1	18	ordered_Spar_12	532845	532862	+	0	3_pPar
iORF_107803	LL2012_001	SpA	1	24	ordered_Spar_12	532859	532882	+	4	3_pPar
iORF_107980	LL2012_001	SpA	1	30	ordered_Spar_12	534420	534449	-	0	3_pPar
iORF_107918	LL2012_001	SpA	0	84	ordered_Spar_12	534563	534646	-	2	5_SpeGroup
iORF_107962	LL2012_001	SpA	1	45	ordered_Spar_12	534646	534690	-	4	3_pPar
iORF_107964	LL2012_001	SpA	0	24	ordered_Spar_12	534656	534679	-	2	5_SpeGroup
iORF_107966	LL2012_001	SpA	1	18	ordered_Spar_12	534662	534679	-	0	4_divergent
iORF_107967	LL2012_001	SpA	0	42	ordered_Spar_12	534671	534712	+	0	5_SpeGroup
iORF_107968	LL2012_001	SpA	1	30	ordered_Spar_12	534673	534702	+	0	5_SpeGroup
iORF_107969	LL2012_001	SpA	0	33	ordered_Spar_12	534680	534712	+	0	5_SpeGroup
iORF_107971	LL2012_001	SpA	1	24	ordered_Spar_12	534689	534712	+	0	5_SpeGroup
iORF_107841	LL2012_001	SpA	0	54	ordered_Spar_12	535568	535621	-	0	5_SpeGroup
iORF_107842	LL2012_001	SpA	1	21	ordered_Spar_12	535576	535596	+	0	4_divergent
iORF_107849	LL2012_001	SpA	0	185	ordered_Spar_12	535597	535781	+	0	6_polymorphic
iORF_107850	LL2012_001	SpA	0	224	ordered_Spar_12	535597	535820	+	2	6_polymorphic
iORF_107851	LL2012_001	SpA	1	243	ordered_Spar_12	535597	535839	+	2	5_SpeGroup
iORF_107854	LL2012_001	SpA	0	27	ordered_Spar_12	535640	535666	+	0	4_divergent
iORF_107860	LL2012_001	SpA	1	75	ordered_Spar_12	535698	535772	+	0	5_SpeGroup
iORF_107861	LL2012_001	SpA	0	9	ordered_Spar_12	535700	535708	+	0	4_divergent
iORF_107862	LL2012_001	SpA	1	78	ordered_Spar_12	535738	535815	-	1	5_SpeGroup
iORF_107863	LL2012_001	SpA	0	21	ordered_Spar_12	535757	535777	-	0	4_divergent
iORF_107864	LL2012_001	SpA	0	59	ordered_Spar_12	535757	535815	-	1	7_ancest
iORF_107866	LL2012_001	SpA	1	45	ordered_Spar_12	535763	535807	+	0	4_divergent
iORF_107867	LL2012_001	SpA	0	62	ordered_Spar_12	535763	535824	+	2	5_SpeGroup
iORF_107940	LL2012_001	SpA	1	174	ordered_Spar_12	537307	537480	-	17	5_SpeGroup
iORF_107941	LL2012_001	SpA	0	256	ordered_Spar_12	537307	537562	-	17	5_SpeGroup
iORF_107945	LL2012_001	SpA	0	103	ordered_Spar_12	537353	537455	+	8	5_SpeGroup
iORF_107946	LL2012_001	SpA	1	231	ordered_Spar_12	537353	537583	+	8	5_SpeGroup
iORF_107948	LL2012_001	SpA	0	73	ordered_Spar_12	537408	537480	-	4	4_divergent
iORF_107949	LL2012_001	SpA	1	114	ordered_Spar_12	537408	537521	-	4	5_SpeGroup
iORF_107950	LL2012_001	SpA	0	100	ordered_Spar_12	537422	537521	-	1	4_divergent
iORF_107952	LL2012_001	SpA	1	111	ordered_Spar_12	537452	537562	-	1	4_divergent
iORF_107953	LL2012_001	SpA	0	90	ordered_Spar_12	537455	537544	+	0	6_polymorphic
iORF_107954	LL2012_001	SpA	0	129	ordered_Spar_12	537455	537583	+	0	6_polymorphic
iORF_107960	LL2012_001	SpA	0	85	ordered_Spar_12	537546	537630	-	2	6_polymorphic
iORF_107961	LL2012_001	SpA	0	74	ordered_Spar_12	537553	537626	+	1	4_divergent
iORF_107963	LL2012_001	SpA	1	27	ordered_Spar_12	537570	537596	+	0	3_pPar
iORF_108020	LL2012_001	SpA	0	9	ordered_Spar_12	538947	538955	-	0	4_divergent
iORF_108046	LL2012_001	SpA	1	15	ordered_Spar_12	538979	538993	-	0	3_pPar
iORF_108047	LL2012_001	SpA	0	95	ordered_Spar_12	538993	539087	-	4	5_SpeGroup
iORF_108000	LL2012_001	SpA	1	69	ordered_Spar_12	539019	539087	-	0	4_divergent
iORF_108001	LL2012_001	SpA	0	34	ordered_Spar_12	539023	539056	+	0	5_SpeGroup
iORF_108003	LL2012_001	SpA	1	54	ordered_Spar_12	539023	539076	+	0	4_divergent
iORF_108005	LL2012_001	SpA	1	54	ordered_Spar_12	539062	539115	-	0	4_divergent
iORF_108006	LL2012_001	SpA	0	132	ordered_Spar_12	539062	539193	-	1	5_SpeGroup
iORF_108010	LL2012_001	SpA	1	69	ordered_Spar_12	539114	539182	+	1	6_polymorphic
iORF_108011	LL2012_001	SpA	0	99	ordered_Spar_12	539114	539212	+	1	6_polymorphic
iORF_108013	LL2012_001	SpA	1	150	ordered_Spar_12	539141	539290	-	3	3_pPar
iORF_108014	LL2012_001	SpA	1	69	ordered_Spar_12	539164	539232	+	0	3_pPar
iORF_108017	LL2012_001	SpA	0	45	ordered_Spar_12	539209	539253	-	0	4_divergent
iORF_108018	LL2012_001	SpA	1	30	ordered_Spar_12	539224	539253	-	0	5_SpeGroup
iORF_108019	LL2012_001	SpA	1	75	ordered_Spar_12	539229	539303	+	4	3_pPar
iORF_108022	LL2012_001	SpA	0	39	ordered_Spar_12	539287	539325	-	2	4_divergent
iORF_108024	LL2012_001	SpA	0	15	ordered_Spar_12	539353	539367	-	0	6_polymorphic
iORF_108025	LL2012_001	SpA	0	29	ordered_Spar_12	539380	539408	+	1	6_polymorphic
iORF_108026	LL2012_001	SpA	0	12	ordered_Spar_12	539387	539398	+	0	4_divergent
iORF_108027	LL2012_001	SpA	0	14	ordered_Spar_12	539395	539408	+	1	6_polymorphic
iORF_108029	LL2012_001	SpA	1	114	ordered_Spar_12	539395	539508	+	1	5_SpeGroup
iORF_108031	LL2012_001	SpA	1	12	ordered_Spar_12	539411	539422	+	0	1_conserved
iORF_108032	LL2012_001	SpA	0	9	ordered_Spar_12	539419	539427	-	0	4_divergent
iORF_108036	LL2012_001	SpA	0	39	ordered_Spar_12	539429	539467	-	0	5_SpeGroup
iORF_108039	LL2012_001	SpA	0	12	ordered_Spar_12	539456	539467	-	0	5_SpeGroup
iORF_108051	LL2012_001	SpA	1	12	ordered_Spar_12	541638	541649	-	0	3_pPar
iORF_108056	LL2012_001	SpA	1	12	ordered_Spar_12	541646	541657	-	0	3_pPar
iORF_108060	LL2012_001	SpA	0	42	ordered_Spar_12	541686	541727	+	0	5_SpeGroup
iORF_108052	LL2012_001	SpA	1	12	ordered_Spar_12	541730	541741	-	0	1_conserved
iORF_108053	LL2012_001	SpA	1	12	ordered_Spar_12	541734	541745	+	0	3_pPar
iORF_108054	LL2012_001	SpA	1	33	ordered_Spar_12	541738	541770	-	0	5_SpeGroup
iORF_108055	LL2012_001	SpA	0	9	ordered_Spar_12	541745	541753	+	0	4_divergent
iORF_108071	LL2012_001	SpA	0	182	ordered_Spar_12	542875	543056	+	2	5_SpeGroup
iORF_108072	LL2012_001	SpA	0	60	ordered_Spar_12	542910	542969	+	2	5_SpeGroup
iORF_108073	LL2012_001	SpA	1	57	ordered_Spar_12	542921	542977	-	2	3_pPar
iORF_108074	LL2012_001	SpA	1	39	ordered_Spar_12	542931	542969	+	1	4_divergent
iORF_108062	LL2012_001	SpA	0	91	ordered_Spar_12	542995	543085	-	0	5_SpeGroup
iORF_108063	LL2012_001	SpA	0	25	ordered_Spar_12	542997	543021	+	0	4_divergent
iORF_108064	LL2012_001	SpA	1	60	ordered_Spar_12	542997	543056	+	0	5_SpeGroup
iORF_108066	LL2012_001	SpA	0	48	ordered_Spar_12	543046	543093	-	0	4_divergent
iORF_108067	LL2012_001	SpA	1	57	ordered_Spar_12	543046	543102	-	0	5_SpeGroup
iORF_108068	LL2012_001	SpA	1	36	ordered_Spar_12	543050	543085	-	0	4_divergent
iORF_108070	LL2012_001	SpA	0	12	ordered_Spar_12	543086	543097	-	0	4_divergent
iORF_108098	LL2012_001	SpA	0	15	ordered_Spar_12	544266	544280	-	1	5_SpeGroup
iORF_108104	LL2012_001	SpA	0	94	ordered_Spar_12	544279	544372	+	0	6_polymorphic
iORF_108129	LL2012_001	SpA	0	160	ordered_Spar_12	544305	544464	-	0	6_polymorphic
iORF_108080	LL2012_001	SpA	1	12	ordered_Spar_12	544359	544370	-	0	1_conserved
iORF_108081	LL2012_001	SpA	1	93	ordered_Spar_12	544375	544467	+	0	3_pPar
iORF_108084	LL2012_001	SpA	1	12	ordered_Spar_12	544421	544432	+	0	3_pPar
iORF_108131	LL2012_001	SpA	0	9	ordered_Spar_12	545008	545016	-	0	4_divergent
iORF_108132	LL2012_001	SpA	1	42	ordered_Spar_12	545008	545049	-	1	5_SpeGroup
iORF_108135	LL2012_001	SpA	0	21	ordered_Spar_12	545064	545084	-	0	7_ancest
iORF_108136	LL2012_001	SpA	0	18	ordered_Spar_12	545067	545084	-	0	5_SpeGroup
iORF_108138	LL2012_001	SpA	0	38	ordered_Spar_12	545103	545140	-	3	4_divergent
iORF_108139	LL2012_001	SpA	0	56	ordered_Spar_12	545107	545162	-	3	6_polymorphic
iORF_108140	LL2012_001	SpA	1	48	ordered_Spar_12	545115	545162	-	0	5_SpeGroup
iORF_108141	LL2012_001	SpA	0	39	ordered_Spar_12	545124	545162	-	0	6_polymorphic
iORF_108198	LL2012_001	SpA	1	21	ordered_Spar_12	547396	547416	-	0	3_pPar
iORF_108151	LL2012_001	SpA	0	52	ordered_Spar_12	547512	547563	-	0	4_divergent
iORF_108152	LL2012_001	SpA	1	87	ordered_Spar_12	547512	547598	-	0	4_divergent
iORF_108154	LL2012_001	SpA	0	79	ordered_Spar_12	547520	547598	-	0	5_SpeGroup
iORF_108155	LL2012_001	SpA	1	90	ordered_Spar_12	547531	547620	+	0	5_SpeGroup
iORF_108158	LL2012_001	SpA	0	69	ordered_Spar_12	547552	547620	+	0	4_divergent
iORF_108162	LL2012_001	SpA	1	33	ordered_Spar_12	547595	547627	-	0	1_conserved
iORF_108166	LL2012_001	SpA	0	48	ordered_Spar_12	547652	547699	+	0	4_divergent
iORF_108167	LL2012_001	SpA	1	63	ordered_Spar_12	547652	547714	+	0	5_SpeGroup
iORF_108168	LL2012_001	SpA	1	84	ordered_Spar_12	547657	547740	-	0	3_pPar
iORF_108170	LL2012_001	SpA	1	12	ordered_Spar_12	547662	547673	+	0	1_conserved
iORF_108172	LL2012_001	SpA	0	103	ordered_Spar_12	547682	547784	-	0	6_polymorphic
iORF_108177	LL2012_001	SpA	1	39	ordered_Spar_12	547746	547784	-	0	6_polymorphic
iORF_108178	LL2012_001	SpA	0	112	ordered_Spar_12	547746	547857	-	1	5_SpeGroup
iORF_108180	LL2012_001	SpA	1	90	ordered_Spar_12	547768	547857	-	1	4_divergent
iORF_108225	LL2012_001	SpA	1	84	ordered_Spar_12	548863	548946	-	0	1_conserved
iORF_108319	LL2012_001	SpA	1	36	ordered_Spar_12	548907	548942	-	0	1_conserved
iORF_108334	LL2012_001	SpA	1	105	ordered_Spar_12	548941	549045	+	5	5_SpeGroup
iORF_108214	LL2012_001	SpA	0	118	ordered_Spar_12	548959	549076	-	5	6_polymorphic
iORF_108218	LL2012_001	SpA	0	47	ordered_Spar_12	549002	549048	+	5	6_polymorphic
iORF_108219	LL2012_001	SpA	1	51	ordered_Spar_12	549002	549052	+	5	6_polymorphic
iORF_108220	LL2012_001	SpA	0	58	ordered_Spar_12	549002	549059	+	5	6_polymorphic
iORF_108222	LL2012_001	SpA	1	63	ordered_Spar_12	549014	549076	-	5	5_SpeGroup
iORF_108223	LL2012_001	SpA	0	78	ordered_Spar_12	549014	549091	-	5	6_polymorphic
iORF_108232	LL2012_001	SpA	1	30	ordered_Spar_12	549028	549057	-	1	4_divergent
iORF_108239	LL2012_001	SpA	1	171	ordered_Spar_12	549049	549219	+	7	4_divergent
iORF_108240	LL2012_001	SpA	0	288	ordered_Spar_12	549049	549336	+	9	5_SpeGroup
iORF_108241	LL2012_001	SpA	0	85	ordered_Spar_12	549056	549140	-	0	5_SpeGroup
iORF_108244	LL2012_001	SpA	1	36	ordered_Spar_12	549059	549094	+	0	3_pPar
iORF_108245	LL2012_001	SpA	0	151	ordered_Spar_12	549069	549219	+	7	5_SpeGroup
iORF_108246	LL2012_001	SpA	1	192	ordered_Spar_12	549069	549260	+	8	4_divergent
iORF_108247	LL2012_001	SpA	0	213	ordered_Spar_12	549069	549281	+	8	7_ancest
iORF_108251	LL2012_001	SpA	0	36	ordered_Spar_12	549105	549140	-	0	5_SpeGroup
iORF_108252	LL2012_001	SpA	1	129	ordered_Spar_12	549105	549233	-	8	5_SpeGroup
iORF_108265	LL2012_001	SpA	0	57	ordered_Spar_12	549177	549233	-	7	5_SpeGroup
iORF_108266	LL2012_001	SpA	1	51	ordered_Spar_12	549187	549237	-	7	6_polymorphic
iORF_108271	LL2012_001	SpA	0	26	ordered_Spar_12	549212	549237	-	1	5_SpeGroup
iORF_108274	LL2012_001	SpA	0	96	ordered_Spar_12	549221	549316	+	2	5_SpeGroup
iORF_108277	LL2012_001	SpA	1	114	ordered_Spar_12	549234	549347	-	1	4_divergent
iORF_108278	LL2012_001	SpA	0	163	ordered_Spar_12	549234	549396	-	6	5_SpeGroup
iORF_108289	LL2012_001	SpA	1	39	ordered_Spar_12	549278	549316	+	1	4_divergent
iORF_108296	LL2012_001	SpA	1	15	ordered_Spar_12	549313	549327	+	0	4_divergent
iORF_108298	LL2012_001	SpA	1	9	ordered_Spar_12	549324	549332	+	0	4_divergent
iORF_108299	LL2012_001	SpA	0	36	ordered_Spar_12	549337	549372	-	0	4_divergent
iORF_108300	LL2012_001	SpA	1	60	ordered_Spar_12	549337	549396	-	5	5_SpeGroup
iORF_108301	LL2012_001	SpA	1	45	ordered_Spar_12	549340	549384	+	3	5_SpeGroup
iORF_108350	LL2012_001	SpA	0	153	ordered_Spar_12	550082	550234	+	5	6_polymorphic
iORF_108353	LL2012_001	SpA	1	36	ordered_Spar_12	550082	550117	+	0	5_SpeGroup
iORF_108354	LL2012_001	SpA	0	63	ordered_Spar_12	550082	550144	+	0	5_SpeGroup
iORF_108385	LL2012_001	SpA	0	45	ordered_Spar_12	550127	550171	-	1	6_polymorphic
iORF_108386	LL2012_001	SpA	1	18	ordered_Spar_12	550127	550144	+	0	5_SpeGroup
iORF_108388	LL2012_001	SpA	1	21	ordered_Spar_12	550131	550151	+	0	3_pPar
iORF_108391	LL2012_001	SpA	0	36	ordered_Spar_12	550136	550171	-	1	6_polymorphic
iORF_108395	LL2012_001	SpA	1	33	ordered_Spar_12	550139	550171	-	1	4_divergent
iORF_108396	LL2012_001	SpA	1	87	ordered_Spar_12	550141	550227	+	1	5_SpeGroup
iORF_108404	LL2012_001	SpA	1	63	ordered_Spar_12	550148	550210	+	1	4_divergent
iORF_108346	LL2012_001	SpA	0	36	ordered_Spar_12	550209	550244	+	4	5_SpeGroup
iORF_108347	LL2012_001	SpA	1	27	ordered_Spar_12	550218	550244	+	4	5_SpeGroup
iORF_108355	LL2012_001	SpA	0	9	ordered_Spar_12	550231	550239	-	0	5_SpeGroup
iORF_108357	LL2012_001	SpA	0	106	ordered_Spar_12	550238	550343	+	3	5_SpeGroup
iORF_108363	LL2012_001	SpA	1	9	ordered_Spar_12	550271	550279	-	0	1_conserved
iORF_108364	LL2012_001	SpA	0	43	ordered_Spar_12	550287	550329	-	2	6_polymorphic
iORF_108365	LL2012_001	SpA	1	54	ordered_Spar_12	550298	550351	-	1	5_SpeGroup
iORF_108366	LL2012_001	SpA	0	24	ordered_Spar_12	550310	550333	+	0	4_divergent
iORF_108493	LL2012_001	SpA	0	62	ordered_Spar_12	556561	556622	+	1	5_SpeGroup
iORF_108524	LL2012_001	SpA	1	18	ordered_Spar_12	556605	556622	+	0	4_divergent
iORF_108451	LL2012_001	SpA	1	54	ordered_Spar_12	556619	556672	+	1	6_polymorphic
iORF_108452	LL2012_001	SpA	0	55	ordered_Spar_12	556619	556673	+	1	6_polymorphic
iORF_108458	LL2012_001	SpA	0	31	ordered_Spar_12	556656	556686	+	1	6_polymorphic
iORF_108459	LL2012_001	SpA	0	36	ordered_Spar_12	556656	556691	+	1	6_polymorphic
iORF_108460	LL2012_001	SpA	1	72	ordered_Spar_12	556656	556727	+	1	5_SpeGroup
iORF_108461	LL2012_001	SpA	1	117	ordered_Spar_12	556690	556806	+	0	5_SpeGroup
iORF_108462	LL2012_001	SpA	0	197	ordered_Spar_12	556690	556886	+	1	7_ancest
iORF_108463	LL2012_001	SpA	1	45	ordered_Spar_12	556697	556741	+	0	1_conserved
iORF_108466	LL2012_001	SpA	0	53	ordered_Spar_12	556803	556855	+	1	4_divergent
iORF_108468	LL2012_001	SpA	1	84	ordered_Spar_12	556803	556886	+	1	5_SpeGroup
iORF_108470	LL2012_001	SpA	0	66	ordered_Spar_12	556821	556886	+	0	4_divergent
iORF_108471	LL2012_001	SpA	0	42	ordered_Spar_12	556869	556910	-	0	6_polymorphic
iORF_108497	LL2012_001	SpA	0	51	ordered_Spar_12	557033	557083	+	0	5_SpeGroup
iORF_108498	LL2012_001	SpA	0	81	ordered_Spar_12	557033	557113	+	0	5_SpeGroup
iORF_108499	LL2012_001	SpA	0	9	ordered_Spar_12	557039	557047	-	0	6_polymorphic
iORF_108500	LL2012_001	SpA	0	21	ordered_Spar_12	557057	557077	-	0	4_divergent
iORF_108501	LL2012_001	SpA	1	105	ordered_Spar_12	557057	557161	-	2	5_SpeGroup
iORF_108502	LL2012_001	SpA	1	21	ordered_Spar_12	557059	557079	+	0	3_pPar
iORF_108505	LL2012_001	SpA	0	24	ordered_Spar_12	557076	557099	+	0	6_polymorphic
iORF_108508	LL2012_001	SpA	0	66	ordered_Spar_12	557096	557161	-	2	4_divergent
iORF_108510	LL2012_001	SpA	1	21	ordered_Spar_12	557149	557169	+	0	5_SpeGroup
iORF_108511	LL2012_001	SpA	1	45	ordered_Spar_12	557174	557218	-	0	6_polymorphic
iORF_108514	LL2012_001	SpA	1	33	ordered_Spar_12	557302	557334	-	5	3_pPar
iORF_108519	LL2012_001	SpA	0	33	ordered_Spar_12	557336	557368	-	0	6_polymorphic
iORF_108550	LL2012_001	SpA	1	30	ordered_Spar_12	559959	559988	+	1	4_divergent
iORF_108553	LL2012_001	SpA	0	63	ordered_Spar_12	559959	560021	+	1	5_SpeGroup
iORF_108574	LL2012_001	SpA	1	12	ordered_Spar_12	560035	560046	-	0	3_pPar
iORF_108543	LL2012_001	SpA	1	18	ordered_Spar_12	560060	560077	-	0	6_polymorphic
iORF_108549	LL2012_001	SpA	1	69	ordered_Spar_12	560088	560156	-	3	5_SpeGroup
iORF_108554	LL2012_001	SpA	0	39	ordered_Spar_12	560115	560153	-	1	6_polymorphic
iORF_108555	LL2012_001	SpA	0	42	ordered_Spar_12	560115	560156	-	1	6_polymorphic
iORF_108560	LL2012_001	SpA	0	36	ordered_Spar_12	560159	560194	-	2	4_divergent
iORF_108564	LL2012_001	SpA	0	50	ordered_Spar_12	560228	560277	-	3	6_polymorphic
iORF_108566	LL2012_001	SpA	0	43	ordered_Spar_12	560235	560277	-	3	6_polymorphic
iORF_108568	LL2012_001	SpA	1	66	ordered_Spar_12	560283	560348	-	4	5_SpeGroup
iORF_108569	LL2012_001	SpA	0	55	ordered_Spar_12	560294	560348	-	0	4_divergent
iORF_108570	LL2012_001	SpA	0	70	ordered_Spar_12	560298	560367	+	0	4_divergent
iORF_108995	LL2012_001	SpA	1	18	ordered_Spar_12	566823	566840	+	0	1_conserved
iORF_109056	LL2012_001	SpA	1	30	ordered_Spar_12	566833	566862	+	2	3_pPar
iORF_109069	LL2012_001	SpA	1	126	ordered_Spar_12	566859	566984	+	2	3_pPar
iORF_109117	LL2012_001	SpA	0	81	ordered_Spar_12	566891	566971	+	0	6_polymorphic
iORF_109016	LL2012_001	SpA	1	51	ordered_Spar_12	566938	566988	+	0	5_SpeGroup
iORF_109017	LL2012_001	SpA	0	129	ordered_Spar_12	566938	567066	+	0	4_divergent
iORF_109054	LL2012_001	SpA	1	9	ordered_Spar_12	566996	567004	+	0	1_conserved
iORF_109057	LL2012_001	SpA	1	54	ordered_Spar_12	567089	567142	-	0	6_polymorphic
iORF_109058	LL2012_001	SpA	0	49	ordered_Spar_12	567094	567142	-	0	6_polymorphic
iORF_109059	LL2012_001	SpA	1	66	ordered_Spar_12	567126	567191	+	0	1_conserved
iORF_109060	LL2012_001	SpA	0	45	ordered_Spar_12	567188	567232	-	0	4_divergent
iORF_109061	LL2012_001	SpA	1	99	ordered_Spar_12	567188	567286	-	3	5_SpeGroup
iORF_109065	LL2012_001	SpA	0	124	ordered_Spar_12	567229	567352	-	3	4_divergent
iORF_109066	LL2012_001	SpA	0	48	ordered_Spar_12	567231	567278	+	3	4_divergent
iORF_109072	LL2012_001	SpA	0	181	ordered_Spar_12	567304	567484	+	0	6_polymorphic
iORF_109073	LL2012_001	SpA	0	27	ordered_Spar_12	567309	567335	-	0	4_divergent
iORF_109074	LL2012_001	SpA	1	72	ordered_Spar_12	567309	567380	-	0	5_SpeGroup
iORF_109075	LL2012_001	SpA	0	87	ordered_Spar_12	567322	567408	-	0	6_polymorphic
iORF_109076	LL2012_001	SpA	0	144	ordered_Spar_12	567322	567465	-	0	6_polymorphic
iORF_109077	LL2012_001	SpA	0	150	ordered_Spar_12	567322	567471	-	0	5_SpeGroup
iORF_109078	LL2012_001	SpA	1	147	ordered_Spar_12	567325	567471	-	0	5_SpeGroup
iORF_109079	LL2012_001	SpA	0	251	ordered_Spar_12	567325	567575	-	17	7_ancest
iORF_109081	LL2012_001	SpA	1	21	ordered_Spar_12	567332	567352	-	0	5_SpeGroup
iORF_109082	LL2012_001	SpA	0	39	ordered_Spar_12	567336	567374	+	0	4_divergent
iORF_109085	LL2012_001	SpA	0	42	ordered_Spar_12	567339	567380	-	0	4_divergent
iORF_109087	LL2012_001	SpA	1	165	ordered_Spar_12	567377	567541	-	8	4_divergent
iORF_109088	LL2012_001	SpA	0	199	ordered_Spar_12	567377	567575	-	17	6_polymorphic
iORF_109089	LL2012_001	SpA	0	81	ordered_Spar_12	567394	567474	+	0	4_divergent
iORF_109090	LL2012_001	SpA	1	60	ordered_Spar_12	567415	567474	+	0	5_SpeGroup
iORF_109092	LL2012_001	SpA	0	121	ordered_Spar_12	567455	567575	-	17	6_polymorphic
iORF_109094	LL2012_001	SpA	0	71	ordered_Spar_12	567471	567541	-	8	7_ancest
iORF_109095	LL2012_001	SpA	0	75	ordered_Spar_12	567471	567545	-	8	5_SpeGroup
iORF_109096	LL2012_001	SpA	1	105	ordered_Spar_12	567471	567575	-	17	5_SpeGroup
iORF_109097	LL2012_001	SpA	0	28	ordered_Spar_12	567477	567504	+	0	6_polymorphic
iORF_109099	LL2012_001	SpA	0	19	ordered_Spar_12	567486	567504	+	0	5_SpeGroup
iORF_109100	LL2012_001	SpA	0	53	ordered_Spar_12	567489	567541	-	8	5_SpeGroup
iORF_109107	LL2012_001	SpA	0	223	ordered_Spar_12	567561	567783	+	24	7_ancest
iORF_109112	LL2012_001	SpA	0	27	ordered_Spar_12	567574	567600	+	3	4_divergent
iORF_109113	LL2012_001	SpA	0	94	ordered_Spar_12	567581	567674	-	3	6_polymorphic
iORF_109119	LL2012_001	SpA	1	12	ordered_Spar_12	567626	567637	-	2	6_polymorphic
iORF_109120	LL2012_001	SpA	0	116	ordered_Spar_12	567626	567741	-	14	6_polymorphic
iORF_109128	LL2012_001	SpA	1	51	ordered_Spar_12	567661	567711	-	0	5_SpeGroup
iORF_109129	LL2012_001	SpA	0	39	ordered_Spar_12	567673	567711	-	0	6_polymorphic
iORF_109130	LL2012_001	SpA	0	69	ordered_Spar_12	567673	567741	-	12	6_polymorphic
iORF_109132	LL2012_001	SpA	0	60	ordered_Spar_12	567682	567741	-	12	6_polymorphic
iORF_109136	LL2012_001	SpA	0	33	ordered_Spar_12	567742	567774	-	0	4_divergent
iORF_109137	LL2012_001	SpA	1	27	ordered_Spar_12	567748	567774	-	0	4_divergent
iORF_109139	LL2012_001	SpA	1	33	ordered_Spar_12	567758	567790	+	0	3_pPar
iORF_109142	LL2012_001	SpA	0	91	ordered_Spar_12	567771	567861	-	2	6_polymorphic
iORF_108988	LL2012_001	SpA	1	138	ordered_Spar_12	567787	567924	+	3	5_SpeGroup
iORF_108990	LL2012_001	SpA	0	67	ordered_Spar_12	567799	567865	+	2	5_SpeGroup
iORF_108998	LL2012_001	SpA	1	114	ordered_Spar_12	567900	568013	-	2	6_polymorphic
iORF_108999	LL2012_001	SpA	0	9	ordered_Spar_12	567916	567924	+	0	6_polymorphic
iORF_109004	LL2012_001	SpA	1	27	ordered_Spar_12	567992	568018	+	1	6_polymorphic
iORF_109005	LL2012_001	SpA	0	54	ordered_Spar_12	567992	568045	+	1	6_polymorphic
iORF_109008	LL2012_001	SpA	1	15	ordered_Spar_12	567995	568009	-	1	5_SpeGroup
iORF_109010	LL2012_001	SpA	1	117	ordered_Spar_12	568015	568131	-	1	3_pPar
iORF_109011	LL2012_001	SpA	1	120	ordered_Spar_12	568031	568150	-	1	3_pPar
iORF_109014	LL2012_001	SpA	1	168	ordered_Spar_12	568046	568213	+	1	3_pPar
iORF_109018	LL2012_001	SpA	1	69	ordered_Spar_12	568110	568178	-	0	3_pPar
iORF_109020	LL2012_001	SpA	1	33	ordered_Spar_12	568158	568190	+	0	5_SpeGroup
iORF_109022	LL2012_001	SpA	0	18	ordered_Spar_12	568210	568227	-	0	6_polymorphic
iORF_109023	LL2012_001	SpA	1	24	ordered_Spar_12	568210	568233	-	0	4_divergent
iORF_109024	LL2012_001	SpA	0	74	ordered_Spar_12	568210	568283	-	2	6_polymorphic
iORF_109025	LL2012_001	SpA	0	210	ordered_Spar_12	568210	568419	-	3	6_polymorphic
iORF_109028	LL2012_001	SpA	1	60	ordered_Spar_12	568224	568283	-	2	5_SpeGroup
iORF_109030	LL2012_001	SpA	0	196	ordered_Spar_12	568224	568419	-	3	6_polymorphic
iORF_109031	LL2012_001	SpA	1	66	ordered_Spar_12	568226	568291	+	2	6_polymorphic
iORF_109032	LL2012_001	SpA	0	92	ordered_Spar_12	568226	568317	+	2	6_polymorphic
iORF_109033	LL2012_001	SpA	0	133	ordered_Spar_12	568226	568358	+	2	5_SpeGroup
iORF_109035	LL2012_001	SpA	0	49	ordered_Spar_12	568243	568291	+	2	5_SpeGroup
iORF_109036	LL2012_001	SpA	1	75	ordered_Spar_12	568243	568317	+	2	6_polymorphic
iORF_109037	LL2012_001	SpA	0	116	ordered_Spar_12	568243	568358	+	2	6_polymorphic
iORF_109038	LL2012_001	SpA	0	164	ordered_Spar_12	568256	568419	-	2	5_SpeGroup
iORF_109039	LL2012_001	SpA	0	27	ordered_Spar_12	568291	568317	+	0	5_SpeGroup
iORF_109041	LL2012_001	SpA	0	78	ordered_Spar_12	568294	568371	-	0	5_SpeGroup
iORF_109042	LL2012_001	SpA	1	126	ordered_Spar_12	568294	568419	-	1	5_SpeGroup
iORF_109043	LL2012_001	SpA	0	178	ordered_Spar_12	568294	568471	-	1	5_SpeGroup
iORF_109046	LL2012_001	SpA	0	117	ordered_Spar_12	568355	568471	-	1	7_ancest
iORF_109047	LL2012_001	SpA	1	60	ordered_Spar_12	568370	568429	+	1	5_SpeGroup
iORF_109048	LL2012_001	SpA	1	78	ordered_Spar_12	568394	568471	-	1	5_SpeGroup
iORF_109049	LL2012_001	SpA	0	63	ordered_Spar_12	568409	568471	-	0	5_SpeGroup
iORF_109050	LL2012_001	SpA	0	12	ordered_Spar_12	568418	568429	+	0	5_SpeGroup
iORF_109052	LL2012_001	SpA	1	18	ordered_Spar_12	568545	568562	-	0	1_conserved
iORF_109234	LL2012_001	SpA	1	66	ordered_Spar_12	569245	569310	+	0	3_pPar
iORF_109168	LL2012_001	SpA	1	42	ordered_Spar_12	569354	569395	-	1	3_pPar
iORF_109170	LL2012_001	SpA	1	54	ordered_Spar_12	569403	569456	-	0	6_polymorphic
iORF_109178	LL2012_001	SpA	1	30	ordered_Spar_12	569495	569524	+	0	6_polymorphic
iORF_109183	LL2012_001	SpA	0	12	ordered_Spar_12	569513	569524	+	0	6_polymorphic
iORF_109186	LL2012_001	SpA	1	9	ordered_Spar_12	569528	569536	-	0	3_pPar
iORF_109187	LL2012_001	SpA	0	78	ordered_Spar_12	569530	569607	+	11	4_divergent
iORF_109189	LL2012_001	SpA	1	93	ordered_Spar_12	569530	569622	+	11	5_SpeGroup
iORF_109192	LL2012_001	SpA	0	25	ordered_Spar_12	569570	569594	+	2	5_SpeGroup
iORF_109193	LL2012_001	SpA	1	30	ordered_Spar_12	569570	569599	+	2	4_divergent
iORF_109268	LL2012_001	SpA	0	103	ordered_Spar_12	571483	571585	+	1	6_polymorphic
iORF_109269	LL2012_001	SpA	1	132	ordered_Spar_12	571483	571614	+	1	6_polymorphic
iORF_109237	LL2012_001	SpA	1	33	ordered_Spar_12	571499	571531	+	0	5_SpeGroup
iORF_109239	LL2012_001	SpA	0	108	ordered_Spar_12	571499	571606	+	1	6_polymorphic
iORF_109241	LL2012_001	SpA	0	145	ordered_Spar_12	571499	571643	+	1	6_polymorphic
iORF_109245	LL2012_001	SpA	0	84	ordered_Spar_12	571516	571599	-	1	6_polymorphic
iORF_109247	LL2012_001	SpA	1	36	ordered_Spar_12	571526	571561	-	1	3_pPar
iORF_109250	LL2012_001	SpA	0	82	ordered_Spar_12	571571	571652	-	0	6_polymorphic
iORF_109253	LL2012_001	SpA	0	19	ordered_Spar_12	571581	571599	-	0	6_polymorphic
iORF_109254	LL2012_001	SpA	1	72	ordered_Spar_12	571581	571652	-	0	6_polymorphic
iORF_109257	LL2012_001	SpA	1	12	ordered_Spar_12	571643	571654	+	0	3_pPar
iORF_109295	LL2012_001	SpA	1	48	ordered_Spar_12	573825	573872	+	0	5_SpeGroup
iORF_109296	LL2012_001	SpA	0	76	ordered_Spar_12	573825	573900	+	0	7_ancest
iORF_109309	LL2012_001	SpA	0	112	ordered_Spar_12	573828	573939	+	1	4_divergent
iORF_109284	LL2012_001	SpA	1	9	ordered_Spar_12	573839	573847	-	0	5_SpeGroup
iORF_109285	LL2012_001	SpA	0	58	ordered_Spar_12	573839	573896	-	0	4_divergent
iORF_109298	LL2012_001	SpA	1	12	ordered_Spar_12	573893	573904	-	0	1_conserved
iORF_109301	LL2012_001	SpA	0	33	ordered_Spar_12	573897	573929	+	1	5_SpeGroup
iORF_109302	LL2012_001	SpA	0	69	ordered_Spar_12	573897	573965	+	1	5_SpeGroup
iORF_109303	LL2012_001	SpA	1	36	ordered_Spar_12	573899	573934	+	1	5_SpeGroup
iORF_109304	LL2012_001	SpA	1	27	ordered_Spar_12	573903	573929	+	1	5_SpeGroup
iORF_109307	LL2012_001	SpA	0	54	ordered_Spar_12	573907	573960	-	1	4_divergent
iORF_109308	LL2012_001	SpA	1	12	ordered_Spar_12	573907	573918	-	0	5_SpeGroup
iORF_109310	LL2012_001	SpA	0	15	ordered_Spar_12	573918	573932	-	1	4_divergent
iORF_109272	LL2012_001	SpA	1	90	ordered_Spar_12	573926	574015	-	1	4_divergent
iORF_109273	LL2012_001	SpA	0	144	ordered_Spar_12	573926	574069	-	1	6_polymorphic
iORF_109274	LL2012_001	SpA	1	30	ordered_Spar_12	573931	573960	-	0	5_SpeGroup
iORF_109276	LL2012_001	SpA	1	24	ordered_Spar_12	573939	573962	+	0	5_SpeGroup
iORF_109277	LL2012_001	SpA	0	27	ordered_Spar_12	573939	573965	+	0	5_SpeGroup
iORF_109279	LL2012_001	SpA	0	113	ordered_Spar_12	573957	574069	-	1	6_polymorphic
iORF_109280	LL2012_001	SpA	0	35	ordered_Spar_12	573959	573993	+	1	6_polymorphic
iORF_109281	LL2012_001	SpA	0	48	ordered_Spar_12	573959	574006	+	1	6_polymorphic
iORF_109346	LL2012_001	SpA	1	12	ordered_Spar_12	576585	576596	-	0	1_conserved
iORF_109347	LL2012_001	SpA	1	12	ordered_Spar_12	576612	576623	-	0	3_pPar
iORF_109350	LL2012_001	SpA	1	33	ordered_Spar_12	576623	576655	-	0	6_polymorphic
iORF_109351	LL2012_001	SpA	0	24	ordered_Spar_12	576637	576660	-	0	4_divergent
iORF_109352	LL2012_001	SpA	0	9	ordered_Spar_12	576647	576655	-	0	5_SpeGroup
iORF_109357	LL2012_001	SpA	1	12	ordered_Spar_12	578572	578583	-	0	3_pPar
iORF_109358	LL2012_001	SpA	0	42	ordered_Spar_12	578580	578621	-	0	7_ancest
iORF_109359	LL2012_001	SpA	0	24	ordered_Spar_12	578592	578615	-	0	6_polymorphic
iORF_109360	LL2012_001	SpA	0	30	ordered_Spar_12	578592	578621	-	0	6_polymorphic
iORF_109362	LL2012_001	SpA	1	21	ordered_Spar_12	578601	578621	-	0	5_SpeGroup
iORF_109374	LL2012_001	SpA	1	9	ordered_Spar_12	578687	578695	-	0	5_SpeGroup
iORF_109378	LL2012_001	SpA	1	36	ordered_Spar_12	578718	578753	+	4	5_SpeGroup
iORF_109379	LL2012_001	SpA	0	50	ordered_Spar_12	578763	578812	+	1	4_divergent
iORF_109380	LL2012_001	SpA	1	78	ordered_Spar_12	578763	578840	+	1	5_SpeGroup
iORF_109382	LL2012_001	SpA	1	24	ordered_Spar_12	578766	578789	-	0	3_pPar
iORF_109384	LL2012_001	SpA	1	12	ordered_Spar_12	578809	578820	-	0	3_pPar
iORF_109385	LL2012_001	SpA	0	24	ordered_Spar_12	578833	578856	-	0	4_divergent
iORF_109386	LL2012_001	SpA	1	90	ordered_Spar_12	578864	578953	-	0	3_pPar
iORF_109389	LL2012_001	SpA	1	15	ordered_Spar_12	578929	578943	-	0	1_conserved
iORF_109399	LL2012_001	SpA	1	48	ordered_Spar_12	580523	580570	-	0	3_pPar
iORF_109403	LL2012_001	SpA	1	60	ordered_Spar_12	580527	580586	+	0	5_SpeGroup
iORF_109404	LL2012_001	SpA	0	82	ordered_Spar_12	580527	580608	+	0	4_divergent
iORF_109394	LL2012_001	SpA	1	66	ordered_Spar_12	580557	580622	-	0	5_SpeGroup
iORF_109396	LL2012_001	SpA	0	67	ordered_Spar_12	580564	580630	-	0	4_divergent
iORF_109400	LL2012_001	SpA	0	25	ordered_Spar_12	580598	580622	-	0	6_polymorphic
iORF_109401	LL2012_001	SpA	1	33	ordered_Spar_12	580598	580630	-	0	5_SpeGroup
iORF_109402	LL2012_001	SpA	1	24	ordered_Spar_12	580612	580635	+	0	3_pPar
iORF_109393	LL2012_001	SpA	0	12	ordered_Spar_12	580632	580643	-	0	5_SpeGroup
iORF_109427	LL2012_001	SpA	1	39	ordered_Spar_12	581651	581689	-	1	4_divergent
iORF_109406	LL2012_001	SpA	0	21	ordered_Spar_12	581669	581689	-	1	5_SpeGroup
iORF_109410	LL2012_001	SpA	0	21	ordered_Spar_12	581684	581704	+	1	5_SpeGroup
iORF_109411	LL2012_001	SpA	0	44	ordered_Spar_12	581684	581727	+	1	5_SpeGroup
iORF_109412	LL2012_001	SpA	0	17	ordered_Spar_12	581688	581704	+	1	6_polymorphic
iORF_109413	LL2012_001	SpA	0	26	ordered_Spar_12	581688	581713	+	1	6_polymorphic
iORF_109416	LL2012_001	SpA	1	27	ordered_Spar_12	581699	581725	-	0	3_pPar
iORF_109417	LL2012_001	SpA	1	21	ordered_Spar_12	581701	581721	+	0	4_divergent
iORF_109419	LL2012_001	SpA	0	126	ordered_Spar_12	581710	581835	-	0	4_divergent
iORF_109420	LL2012_001	SpA	1	30	ordered_Spar_12	581715	581744	-	0	3_pPar
iORF_109422	LL2012_001	SpA	1	54	ordered_Spar_12	581743	581796	+	0	1_conserved
iORF_109423	LL2012_001	SpA	1	75	ordered_Spar_12	581761	581835	-	0	5_SpeGroup
iORF_109445	LL2012_001	SpA	0	18	ordered_Spar_12	584521	584538	-	0	6_polymorphic
iORF_109447	LL2012_001	SpA	0	15	ordered_Spar_12	584550	584564	+	0	6_polymorphic
iORF_109429	LL2012_001	SpA	1	168	ordered_Spar_12	584598	584765	-	2	5_SpeGroup
iORF_109430	LL2012_001	SpA	0	106	ordered_Spar_12	584615	584720	-	1	5_SpeGroup
iORF_109431	LL2012_001	SpA	1	12	ordered_Spar_12	584639	584650	-	0	1_conserved
iORF_109432	LL2012_001	SpA	1	30	ordered_Spar_12	584649	584678	+	0	1_conserved
iORF_109433	LL2012_001	SpA	1	12	ordered_Spar_12	584675	584686	-	0	1_conserved
iORF_109435	LL2012_001	SpA	1	30	ordered_Spar_12	584678	584707	+	0	3_pPar
iORF_109441	LL2012_001	SpA	0	21	ordered_Spar_12	584745	584765	-	0	4_divergent
iORF_109443	LL2012_001	SpA	1	27	ordered_Spar_12	584769	584795	+	0	4_divergent
iORF_109453	LL2012_001	SpA	1	42	ordered_Spar_12	587160	587201	+	0	4_divergent
iORF_109489	LL2012_001	SpA	1	12	ordered_Spar_12	587195	587206	+	0	1_conserved
iORF_109454	LL2012_001	SpA	1	21	ordered_Spar_12	588232	588252	-	0	1_conserved
iORF_109456	LL2012_001	SpA	1	99	ordered_Spar_12	588283	588381	+	0	6_polymorphic
iORF_109459	LL2012_001	SpA	0	57	ordered_Spar_12	588302	588358	-	0	6_polymorphic
iORF_109462	LL2012_001	SpA	1	42	ordered_Spar_12	588317	588358	-	0	6_polymorphic
iORF_109463	LL2012_001	SpA	1	21	ordered_Spar_12	588323	588343	+	0	3_pPar
iORF_109464	LL2012_001	SpA	0	18	ordered_Spar_12	588345	588362	-	0	6_polymorphic
iORF_109465	LL2012_001	SpA	1	12	ordered_Spar_12	588422	588433	+	0	1_conserved
iORF_109468	LL2012_001	SpA	1	30	ordered_Spar_12	588498	588527	-	0	3_pPar
iORF_109514	LL2012_001	SpA	0	100	ordered_Spar_12	589384	589483	+	1	7_ancest
iORF_109516	LL2012_001	SpA	1	39	ordered_Spar_12	589384	589422	+	0	4_divergent
iORF_109606	LL2012_001	SpA	0	51	ordered_Spar_12	591267	591317	-	0	4_divergent
iORF_109615	LL2012_001	SpA	1	18	ordered_Spar_12	591331	591348	-	0	3_pPar
iORF_109616	LL2012_001	SpA	1	54	ordered_Spar_12	591337	591390	+	0	5_SpeGroup
iORF_109584	LL2012_001	SpA	1	15	ordered_Spar_12	591380	591394	-	0	5_SpeGroup
iORF_109768	LL2012_001	SpA	0	18	ordered_Spar_12	619577	619594	-	0	4_divergent
iORF_109769	LL2012_001	SpA	1	21	ordered_Spar_12	619577	619597	-	0	5_SpeGroup
iORF_109778	LL2012_001	SpA	1	27	ordered_Spar_12	619585	619611	+	4	3_pPar
iORF_109733	LL2012_001	SpA	0	150	ordered_Spar_12	619671	619820	-	1	4_divergent
iORF_109734	LL2012_001	SpA	1	60	ordered_Spar_12	619676	619735	+	0	3_pPar
iORF_109737	LL2012_001	SpA	0	81	ordered_Spar_12	619688	619768	-	1	4_divergent
iORF_109738	LL2012_001	SpA	1	189	ordered_Spar_12	619689	619877	-	3	5_SpeGroup
iORF_109743	LL2012_001	SpA	0	33	ordered_Spar_12	619774	619806	+	0	4_divergent
iORF_109745	LL2012_001	SpA	0	83	ordered_Spar_12	619795	619877	-	2	4_divergent
iORF_109746	LL2012_001	SpA	1	93	ordered_Spar_12	619795	619887	-	2	5_SpeGroup
iORF_109747	LL2012_001	SpA	1	12	ordered_Spar_12	619823	619834	-	2	5_SpeGroup
iORF_109748	LL2012_001	SpA	0	65	ordered_Spar_12	619823	619887	-	2	4_divergent
iORF_109754	LL2012_001	SpA	1	51	ordered_Spar_12	619847	619897	+	0	4_divergent
iORF_109755	LL2012_001	SpA	1	15	ordered_Spar_12	619857	619871	+	0	5_SpeGroup
iORF_109757	LL2012_001	SpA	1	90	ordered_Spar_12	619868	619957	-	2	4_divergent
iORF_109759	LL2012_001	SpA	0	168	ordered_Spar_12	619868	620035	-	7	5_SpeGroup
iORF_109761	LL2012_001	SpA	1	30	ordered_Spar_12	619884	619913	-	0	3_pPar
iORF_109762	LL2012_001	SpA	1	60	ordered_Spar_12	619914	619973	-	2	5_SpeGroup
iORF_109764	LL2012_001	SpA	0	48	ordered_Spar_12	619933	619980	-	2	5_SpeGroup
iORF_109765	LL2012_001	SpA	1	87	ordered_Spar_12	619933	620019	-	2	4_divergent
iORF_109766	LL2012_001	SpA	1	48	ordered_Spar_12	619958	620005	+	0	1_conserved
iORF_109767	LL2012_001	SpA	1	39	ordered_Spar_12	619972	620010	+	0	1_conserved
iORF_109771	LL2012_001	SpA	1	45	ordered_Spar_12	620018	620062	+	5	3_pPar
iORF_109775	LL2012_001	SpA	1	51	ordered_Spar_12	620034	620084	+	0	3_pPar
iORF_109782	LL2012_001	SpA	1	99	ordered_Spar_12	620132	620230	+	0	1_conserved
iORF_109795	LL2012_001	SpA	1	30	ordered_Spar_12	620361	620390	+	0	3_pPar
iORF_109797	LL2012_001	SpA	1	9	ordered_Spar_12	620374	620382	-	0	1_conserved
iORF_109798	LL2012_001	SpA	0	54	ordered_Spar_12	620382	620435	-	0	5_SpeGroup
iORF_109825	LL2012_001	SpA	1	54	ordered_Spar_12	622578	622631	-	0	3_pPar
iORF_109819	LL2012_001	SpA	0	96	ordered_Spar_12	622610	622705	-	2	5_SpeGroup
iORF_109820	LL2012_001	SpA	1	15	ordered_Spar_12	622610	622624	-	0	4_divergent
iORF_109806	LL2012_001	SpA	1	120	ordered_Spar_12	622778	622897	-	0	6_polymorphic
iORF_109808	LL2012_001	SpA	0	99	ordered_Spar_12	622799	622897	-	0	6_polymorphic
iORF_109809	LL2012_001	SpA	0	30	ordered_Spar_12	622804	622833	-	0	6_polymorphic
iORF_109812	LL2012_001	SpA	1	48	ordered_Spar_12	622818	622865	+	0	4_divergent
iORF_109813	LL2012_001	SpA	0	54	ordered_Spar_12	622818	622871	+	0	5_SpeGroup
iORF_109814	LL2012_001	SpA	0	12	ordered_Spar_12	622822	622833	-	0	6_polymorphic
iORF_109817	LL2012_001	SpA	1	15	ordered_Spar_12	622855	622869	-	0	1_conserved
iORF_109818	LL2012_001	SpA	1	90	ordered_Spar_12	622894	622983	-	1	3_pPar
iORF_109822	LL2012_001	SpA	0	18	ordered_Spar_12	622990	623007	+	1	5_SpeGroup
iORF_109823	LL2012_001	SpA	0	23	ordered_Spar_12	622990	623012	+	1	5_SpeGroup
iORF_109883	LL2012_001	SpA	1	15	ordered_Spar_12	624795	624809	+	0	3_pPar
iORF_109888	LL2012_001	SpA	0	9	ordered_Spar_12	624816	624824	-	0	6_polymorphic
iORF_109832	LL2012_001	SpA	1	63	ordered_Spar_12	624875	624937	+	0	5_SpeGroup
iORF_109834	LL2012_001	SpA	0	99	ordered_Spar_12	624875	624973	+	0	4_divergent
iORF_109835	LL2012_001	SpA	1	45	ordered_Spar_12	624934	624978	-	0	5_SpeGroup
iORF_109838	LL2012_001	SpA	1	9	ordered_Spar_12	624965	624973	+	0	5_SpeGroup
iORF_109844	LL2012_001	SpA	1	27	ordered_Spar_12	624970	624996	+	0	4_divergent
iORF_109846	LL2012_001	SpA	0	66	ordered_Spar_12	624983	625048	+	0	5_SpeGroup
iORF_109848	LL2012_001	SpA	1	90	ordered_Spar_12	625035	625124	-	0	3_pPar
iORF_109851	LL2012_001	SpA	1	87	ordered_Spar_12	625121	625207	-	0	5_SpeGroup
iORF_109852	LL2012_001	SpA	1	78	ordered_Spar_12	625123	625200	+	0	3_pPar
iORF_109853	LL2012_001	SpA	0	105	ordered_Spar_12	625129	625233	-	0	4_divergent
iORF_109855	LL2012_001	SpA	1	204	ordered_Spar_12	625129	625332	-	9	5_SpeGroup
iORF_109856	LL2012_001	SpA	0	334	ordered_Spar_12	625129	625462	-	9	7_ancest
iORF_109861	LL2012_001	SpA	0	36	ordered_Spar_12	625172	625207	-	0	5_SpeGroup
iORF_109862	LL2012_001	SpA	0	18	ordered_Spar_12	625190	625207	-	0	5_SpeGroup
iORF_109863	LL2012_001	SpA	1	15	ordered_Spar_12	625197	625211	+	0	3_pPar
iORF_109864	LL2012_001	SpA	1	12	ordered_Spar_12	625208	625219	+	0	3_pPar
iORF_109866	LL2012_001	SpA	0	41	ordered_Spar_12	625230	625270	-	2	4_divergent
iORF_109867	LL2012_001	SpA	0	33	ordered_Spar_12	625238	625270	-	0	7_ancest
iORF_109869	LL2012_001	SpA	0	221	ordered_Spar_12	625242	625462	-	7	5_SpeGroup
iORF_109870	LL2012_001	SpA	0	86	ordered_Spar_12	625249	625334	+	7	5_SpeGroup
iORF_109871	LL2012_001	SpA	0	124	ordered_Spar_12	625249	625372	+	7	7_ancest
iORF_109872	LL2012_001	SpA	1	195	ordered_Spar_12	625249	625443	+	7	5_SpeGroup
iORF_109873	LL2012_001	SpA	0	216	ordered_Spar_12	625249	625464	+	7	5_SpeGroup
iORF_109874	LL2012_001	SpA	1	15	ordered_Spar_12	625256	625270	-	0	5_SpeGroup
iORF_109876	LL2012_001	SpA	0	61	ordered_Spar_12	625272	625332	-	7	7_ancest
iORF_109877	LL2012_001	SpA	0	191	ordered_Spar_12	625272	625462	-	7	5_SpeGroup
iORF_109879	LL2012_001	SpA	0	61	ordered_Spar_12	625274	625334	+	7	7_ancest
iORF_109882	LL2012_001	SpA	0	83	ordered_Spar_12	625290	625372	+	1	4_divergent
iORF_109885	LL2012_001	SpA	1	15	ordered_Spar_12	625448	625462	-	0	5_SpeGroup
iORF_109887	LL2012_001	SpA	0	54	ordered_Spar_12	625469	625522	-	1	5_SpeGroup
iORF_109892	LL2012_001	SpA	1	57	ordered_Spar_12	627727	627783	-	0	1_conserved
iORF_109893	LL2012_001	SpA	1	18	ordered_Spar_12	627782	627799	+	0	1_conserved
iORF_109978	LL2012_001	SpA	1	42	ordered_Spar_12	629435	629476	-	1	5_SpeGroup
iORF_109980	LL2012_001	SpA	0	32	ordered_Spar_12	629445	629476	-	1	6_polymorphic
iORF_109904	LL2012_001	SpA	1	24	ordered_Spar_12	629570	629593	-	0	5_SpeGroup
iORF_109905	LL2012_001	SpA	0	51	ordered_Spar_12	629586	629636	-	0	4_divergent
iORF_109908	LL2012_001	SpA	1	72	ordered_Spar_12	629605	629676	-	0	3_pPar
iORF_109911	LL2012_001	SpA	0	73	ordered_Spar_12	629635	629707	+	0	5_SpeGroup
iORF_109912	LL2012_001	SpA	0	104	ordered_Spar_12	629637	629740	+	0	5_SpeGroup
iORF_109914	LL2012_001	SpA	1	15	ordered_Spar_12	629658	629672	-	0	3_pPar
iORF_109915	LL2012_001	SpA	1	30	ordered_Spar_12	629671	629700	+	0	4_divergent
iORF_109916	LL2012_001	SpA	1	27	ordered_Spar_12	629714	629740	+	0	5_SpeGroup
iORF_109918	LL2012_001	SpA	0	51	ordered_Spar_12	629717	629767	-	0	4_divergent
iORF_109919	LL2012_001	SpA	1	183	ordered_Spar_12	629717	629899	-	1	5_SpeGroup
iORF_109921	LL2012_001	SpA	1	30	ordered_Spar_12	629740	629769	+	0	3_pPar
iORF_109923	LL2012_001	SpA	0	140	ordered_Spar_12	629760	629899	-	1	7_ancest
iORF_109924	LL2012_001	SpA	0	35	ordered_Spar_12	629762	629796	+	1	5_SpeGroup
iORF_109925	LL2012_001	SpA	0	38	ordered_Spar_12	629762	629799	+	1	5_SpeGroup
iORF_109926	LL2012_001	SpA	1	81	ordered_Spar_12	629762	629842	+	1	5_SpeGroup
iORF_109928	LL2012_001	SpA	0	85	ordered_Spar_12	629815	629899	-	0	4_divergent
iORF_109930	LL2012_001	SpA	1	12	ordered_Spar_12	629898	629909	+	0	5_SpeGroup
iORF_110007	LL2012_001	SpA	0	128	ordered_Spar_12	632583	632710	-	7	7_ancest
iORF_110008	LL2012_001	SpA	0	52	ordered_Spar_12	632583	632634	-	4	4_divergent
iORF_109992	LL2012_001	SpA	0	73	ordered_Spar_12	632638	632710	-	3	6_polymorphic
iORF_109993	LL2012_001	SpA	0	58	ordered_Spar_12	632652	632709	-	3	6_polymorphic
iORF_109994	LL2012_001	SpA	0	59	ordered_Spar_12	632652	632710	-	3	6_polymorphic
iORF_109995	LL2012_001	SpA	0	55	ordered_Spar_12	632674	632728	+	4	6_polymorphic
iORF_109996	LL2012_001	SpA	1	75	ordered_Spar_12	632674	632748	+	4	4_divergent
iORF_109997	LL2012_001	SpA	0	140	ordered_Spar_12	632674	632813	+	4	6_polymorphic
iORF_109998	LL2012_001	SpA	1	33	ordered_Spar_12	632678	632710	-	3	5_SpeGroup
iORF_110001	LL2012_001	SpA	1	51	ordered_Spar_12	632725	632775	-	0	3_pPar
iORF_110002	LL2012_001	SpA	1	24	ordered_Spar_12	632745	632768	-	0	3_pPar
iORF_110033	LL2012_001	SpA	0	21	ordered_Spar_12	633069	633089	-	3	6_polymorphic
iORF_110038	LL2012_001	SpA	1	54	ordered_Spar_12	633075	633128	+	6	5_SpeGroup
iORF_110092	LL2012_001	SpA	1	15	ordered_Spar_12	633142	633156	+	0	1_conserved
iORF_110018	LL2012_001	SpA	1	45	ordered_Spar_12	633153	633197	+	0	1_conserved
iORF_110026	LL2012_001	SpA	1	57	ordered_Spar_12	633162	633218	-	0	4_divergent
iORF_110027	LL2012_001	SpA	0	132	ordered_Spar_12	633162	633293	-	0	5_SpeGroup
iORF_110030	LL2012_001	SpA	1	66	ordered_Spar_12	633215	633280	-	0	1_conserved
iORF_110031	LL2012_001	SpA	1	75	ordered_Spar_12	633219	633293	-	0	4_divergent
iORF_110037	LL2012_001	SpA	1	18	ordered_Spar_12	633292	633309	+	0	5_SpeGroup
iORF_110039	LL2012_001	SpA	1	12	ordered_Spar_12	633315	633326	+	0	3_pPar
iORF_110043	LL2012_001	SpA	1	45	ordered_Spar_12	633374	633418	+	0	3_pPar
iORF_110044	LL2012_001	SpA	1	30	ordered_Spar_12	633381	633410	+	0	1_conserved
iORF_110045	LL2012_001	SpA	1	18	ordered_Spar_12	633411	633428	+	0	1_conserved
iORF_110046	LL2012_001	SpA	0	48	ordered_Spar_12	633425	633472	-	0	4_divergent
iORF_110048	LL2012_001	SpA	1	66	ordered_Spar_12	633478	633543	+	1	1_conserved
iORF_110062	LL2012_001	SpA	1	99	ordered_Spar_12	633668	633766	-	2	5_SpeGroup
iORF_110063	LL2012_001	SpA	0	9	ordered_Spar_12	633685	633693	-	0	4_divergent
iORF_110066	LL2012_001	SpA	0	72	ordered_Spar_12	633727	633798	-	0	5_SpeGroup
iORF_110067	LL2012_001	SpA	0	126	ordered_Spar_12	633727	633852	-	0	5_SpeGroup
iORF_110068	LL2012_001	SpA	0	33	ordered_Spar_12	633733	633765	+	0	4_divergent
iORF_110069	LL2012_001	SpA	1	48	ordered_Spar_12	633744	633791	-	0	5_SpeGroup
iORF_110070	LL2012_001	SpA	1	90	ordered_Spar_12	633746	633835	+	0	3_pPar
iORF_110071	LL2012_001	SpA	0	15	ordered_Spar_12	633762	633776	-	0	6_polymorphic
iORF_110072	LL2012_001	SpA	0	30	ordered_Spar_12	633762	633791	-	0	6_polymorphic
iORF_110073	LL2012_001	SpA	1	36	ordered_Spar_12	633763	633798	-	0	5_SpeGroup
iORF_110074	LL2012_001	SpA	1	66	ordered_Spar_12	633775	633840	+	0	6_polymorphic
iORF_110075	LL2012_001	SpA	0	15	ordered_Spar_12	633777	633791	-	0	6_polymorphic
iORF_110076	LL2012_001	SpA	0	18	ordered_Spar_12	633823	633840	+	0	6_polymorphic
iORF_110077	LL2012_001	SpA	0	107	ordered_Spar_12	633851	633957	+	1	5_SpeGroup
iORF_110080	LL2012_001	SpA	1	69	ordered_Spar_12	633857	633925	+	0	5_SpeGroup
iORF_110081	LL2012_001	SpA	0	12	ordered_Spar_12	633867	633878	-	0	4_divergent
iORF_110082	LL2012_001	SpA	1	18	ordered_Spar_12	633867	633884	-	0	5_SpeGroup
iORF_110085	LL2012_001	SpA	1	18	ordered_Spar_12	633916	633933	+	0	4_divergent
iORF_110086	LL2012_001	SpA	0	69	ordered_Spar_12	633916	633984	+	2	5_SpeGroup
iORF_110087	LL2012_001	SpA	1	33	ordered_Spar_12	633952	633984	+	1	5_SpeGroup
iORF_110110	LL2012_001	SpA	0	147	ordered_Spar_12	635305	635451	-	2	4_divergent
iORF_110111	LL2012_001	SpA	1	27	ordered_Spar_12	635316	635342	-	0	5_SpeGroup
iORF_110105	LL2012_001	SpA	0	39	ordered_Spar_12	635399	635437	-	1	6_polymorphic
iORF_110107	LL2012_001	SpA	1	18	ordered_Spar_12	635434	635451	-	0	5_SpeGroup
iORF_110108	LL2012_001	SpA	1	12	ordered_Spar_12	635451	635462	-	0	3_pPar
iORF_110136	LL2012_001	SpA	1	96	ordered_Spar_12	637614	637709	+	3	5_SpeGroup
iORF_110137	LL2012_001	SpA	1	27	ordered_Spar_12	637617	637643	-	0	5_SpeGroup
iORF_110138	LL2012_001	SpA	1	45	ordered_Spar_12	637640	637684	-	3	3_pPar
iORF_110139	LL2012_001	SpA	0	33	ordered_Spar_12	637642	637674	+	3	5_SpeGroup
iORF_110141	LL2012_001	SpA	1	78	ordered_Spar_12	637642	637719	+	3	4_divergent
iORF_110118	LL2012_001	SpA	0	21	ordered_Spar_12	637699	637719	+	0	4_divergent
iORF_110119	LL2012_001	SpA	1	27	ordered_Spar_12	637730	637756	+	0	3_pPar
iORF_110121	LL2012_001	SpA	1	96	ordered_Spar_12	637756	637851	+	0	3_pPar
iORF_110122	LL2012_001	SpA	0	15	ordered_Spar_12	637769	637783	-	0	4_divergent
iORF_110123	LL2012_001	SpA	1	87	ordered_Spar_12	637769	637855	-	0	5_SpeGroup
iORF_110124	LL2012_001	SpA	0	21	ordered_Spar_12	637772	637792	+	0	4_divergent
iORF_110125	LL2012_001	SpA	1	63	ordered_Spar_12	637780	637842	-	0	1_conserved
iORF_110126	LL2012_001	SpA	1	87	ordered_Spar_12	637782	637868	+	0	4_divergent
iORF_110129	LL2012_001	SpA	0	12	ordered_Spar_12	637920	637931	-	0	4_divergent
iORF_110130	LL2012_001	SpA	0	54	ordered_Spar_12	637920	637973	-	0	5_SpeGroup
iORF_110131	LL2012_001	SpA	1	12	ordered_Spar_12	637953	637964	+	0	3_pPar
iORF_110134	LL2012_001	SpA	1	24	ordered_Spar_12	637994	638017	-	0	5_SpeGroup
iORF_110135	LL2012_001	SpA	0	51	ordered_Spar_12	637994	638044	-	0	4_divergent
iORF_110147	LL2012_001	SpA	0	9	ordered_Spar_12	639806	639814	+	0	4_divergent
iORF_110148	LL2012_001	SpA	1	18	ordered_Spar_12	639806	639823	+	0	5_SpeGroup
iORF_110150	LL2012_001	SpA	1	93	ordered_Spar_12	639854	639946	-	0	6_polymorphic
iORF_110151	LL2012_001	SpA	0	118	ordered_Spar_12	639854	639971	-	0	6_polymorphic
iORF_110152	LL2012_001	SpA	0	21	ordered_Spar_12	639854	639874	-	0	6_polymorphic
iORF_110154	LL2012_001	SpA	1	9	ordered_Spar_12	639868	639876	+	0	3_pPar
iORF_110155	LL2012_001	SpA	0	76	ordered_Spar_12	639871	639946	-	0	6_polymorphic
iORF_110143	LL2012_001	SpA	1	66	ordered_Spar_12	639906	639971	-	0	4_divergent
iORF_110144	LL2012_001	SpA	0	25	ordered_Spar_12	639922	639946	-	0	5_SpeGroup
iORF_110145	LL2012_001	SpA	0	27	ordered_Spar_12	639980	640006	+	0	4_divergent
iORF_110146	LL2012_001	SpA	1	48	ordered_Spar_12	639986	640033	-	0	3_pPar
iORF_110173	LL2012_001	SpA	1	12	ordered_Spar_12	640711	640722	-	0	1_conserved
iORF_110187	LL2012_001	SpA	1	30	ordered_Spar_12	642129	642158	-	0	4_divergent
iORF_110202	LL2012_001	SpA	1	24	ordered_Spar_12	642193	642216	-	1	3_pPar
iORF_110203	LL2012_001	SpA	1	12	ordered_Spar_12	642198	642209	-	1	3_pPar
iORF_110180	LL2012_001	SpA	1	12	ordered_Spar_12	642215	642226	+	0	1_conserved
iORF_110181	LL2012_001	SpA	1	30	ordered_Spar_12	642300	642329	+	0	3_pPar
iORF_110183	LL2012_001	SpA	0	48	ordered_Spar_12	642309	642356	-	0	4_divergent
iORF_110185	LL2012_001	SpA	0	30	ordered_Spar_12	642329	642358	+	0	4_divergent
iORF_110186	LL2012_001	SpA	1	93	ordered_Spar_12	642329	642421	+	0	5_SpeGroup
iORF_110191	LL2012_001	SpA	1	12	ordered_Spar_12	642387	642398	+	0	6_polymorphic
iORF_110207	LL2012_001	SpA	1	21	ordered_Spar_12	643337	643357	-	1	5_SpeGroup
iORF_110205	LL2012_001	SpA	1	42	ordered_Spar_12	643356	643397	+	0	5_SpeGroup
iORF_110206	LL2012_001	SpA	0	45	ordered_Spar_12	643361	643405	-	0	7_ancest
iORF_110208	LL2012_001	SpA	1	33	ordered_Spar_12	643375	643407	+	0	4_divergent
iORF_110209	LL2012_001	SpA	1	21	ordered_Spar_12	643385	643405	-	0	5_SpeGroup
iORF_110211	LL2012_001	SpA	0	16	ordered_Spar_12	643390	643405	-	0	4_divergent
iORF_110403	LL2012_001	SpA	0	9	ordered_Spar_12	651698	651706	+	0	6_polymorphic
iORF_110406	LL2012_001	SpA	0	9	ordered_Spar_12	651922	651930	-	0	4_divergent
iORF_110407	LL2012_001	SpA	0	86	ordered_Spar_12	651943	652028	+	1	4_divergent
iORF_110410	LL2012_001	SpA	1	147	ordered_Spar_12	651943	652089	+	1	5_SpeGroup
iORF_110411	LL2012_001	SpA	1	21	ordered_Spar_12	652017	652037	-	0	3_pPar
iORF_110414	LL2012_001	SpA	0	48	ordered_Spar_12	652036	652083	+	0	4_divergent
iORF_110415	LL2012_001	SpA	0	54	ordered_Spar_12	652036	652089	+	0	5_SpeGroup
iORF_110417	LL2012_001	SpA	1	39	ordered_Spar_12	652062	652100	+	0	3_pPar
iORF_110490	LL2012_001	SpA	1	9	ordered_Spar_12	657422	657430	+	0	5_SpeGroup
iORF_110491	LL2012_001	SpA	0	36	ordered_Spar_12	657422	657457	+	0	6_polymorphic
iORF_110494	LL2012_001	SpA	0	66	ordered_Spar_12	657422	657487	+	0	5_SpeGroup
iORF_110506	LL2012_001	SpA	0	9	ordered_Spar_12	657427	657435	+	0	5_SpeGroup
iORF_110511	LL2012_001	SpA	1	42	ordered_Spar_12	657443	657484	-	0	5_SpeGroup
iORF_110512	LL2012_001	SpA	1	24	ordered_Spar_12	657457	657480	+	0	5_SpeGroup
iORF_110503	LL2012_001	SpA	1	24	ordered_Spar_12	657575	657598	+	0	4_divergent
iORF_110504	LL2012_001	SpA	0	31	ordered_Spar_12	657575	657605	+	0	6_polymorphic
iORF_110505	LL2012_001	SpA	0	63	ordered_Spar_12	657575	657637	+	0	6_polymorphic
iORF_110508	LL2012_001	SpA	1	18	ordered_Spar_12	657602	657619	-	0	3_pPar
iORF_110509	LL2012_001	SpA	1	27	ordered_Spar_12	657686	657712	-	0	3_pPar
iORF_110510	LL2012_001	SpA	1	12	ordered_Spar_12	657707	657718	+	0	5_SpeGroup
iORF_110526	LL2012_001	SpA	1	18	ordered_Spar_12	660139	660156	+	0	6_polymorphic
iORF_110527	LL2012_001	SpA	1	48	ordered_Spar_12	660168	660215	-	0	3_pPar
iORF_110528	LL2012_001	SpA	0	81	ordered_Spar_12	660183	660263	+	1	4_divergent
iORF_110529	LL2012_001	SpA	0	210	ordered_Spar_12	660196	660405	+	3	6_polymorphic
iORF_110530	LL2012_001	SpA	0	27	ordered_Spar_12	660200	660226	-	0	6_polymorphic
iORF_110531	LL2012_001	SpA	0	24	ordered_Spar_12	660238	660261	-	1	6_polymorphic
iORF_110533	LL2012_001	SpA	0	21	ordered_Spar_12	660243	660263	+	1	7_ancest
iORF_110534	LL2012_001	SpA	0	18	ordered_Spar_12	660244	660261	-	1	6_polymorphic
iORF_110535	LL2012_001	SpA	1	159	ordered_Spar_12	660276	660434	+	2	5_SpeGroup
iORF_110537	LL2012_001	SpA	0	45	ordered_Spar_12	660280	660324	-	0	4_divergent
iORF_110539	LL2012_001	SpA	1	57	ordered_Spar_12	660311	660367	-	1	4_divergent
iORF_110540	LL2012_001	SpA	0	69	ordered_Spar_12	660366	660434	+	0	4_divergent
iORF_110552	LL2012_001	SpA	1	27	ordered_Spar_12	660506	660532	+	0	6_polymorphic
iORF_110636	LL2012_001	SpA	1	21	ordered_Spar_12	664523	664543	+	0	3_pPar
iORF_110571	LL2012_001	SpA	1	18	ordered_Spar_12	664646	664663	+	0	3_pPar
iORF_110572	LL2012_001	SpA	1	12	ordered_Spar_12	664660	664671	-	0	1_conserved
iORF_110574	LL2012_001	SpA	1	27	ordered_Spar_12	664677	664703	+	0	5_SpeGroup
iORF_110575	LL2012_001	SpA	0	47	ordered_Spar_12	664677	664723	+	0	7_ancest
iORF_110576	LL2012_001	SpA	0	76	ordered_Spar_12	664677	664752	+	1	5_SpeGroup
iORF_110577	LL2012_001	SpA	0	85	ordered_Spar_12	664677	664761	+	1	6_polymorphic
iORF_110578	LL2012_001	SpA	0	102	ordered_Spar_12	664677	664778	+	1	6_polymorphic
iORF_110579	LL2012_001	SpA	1	66	ordered_Spar_12	664696	664761	+	1	5_SpeGroup
iORF_110580	LL2012_001	SpA	1	21	ordered_Spar_12	664700	664720	-	0	5_SpeGroup
iORF_110587	LL2012_001	SpA	1	51	ordered_Spar_12	664728	664778	+	1	5_SpeGroup
iORF_110683	LL2012_001	SpA	0	9	ordered_Spar_12	667561	667569	-	0	5_SpeGroup
iORF_110669	LL2012_001	SpA	1	54	ordered_Spar_12	667570	667623	-	0	6_polymorphic
iORF_110677	LL2012_001	SpA	0	12	ordered_Spar_12	667612	667623	-	0	6_polymorphic
iORF_110678	LL2012_001	SpA	1	45	ordered_Spar_12	667616	667660	+	0	4_divergent
iORF_110681	LL2012_001	SpA	1	78	ordered_Spar_12	667634	667711	-	0	4_divergent
iORF_110682	LL2012_001	SpA	0	97	ordered_Spar_12	667634	667730	-	0	5_SpeGroup
iORF_110660	LL2012_001	SpA	0	55	ordered_Spar_12	667657	667711	-	0	5_SpeGroup
iORF_110671	LL2012_001	SpA	1	81	ordered_Spar_12	667774	667854	-	0	6_polymorphic
iORF_110672	LL2012_001	SpA	0	15	ordered_Spar_12	667779	667793	+	0	6_polymorphic
iORF_110673	LL2012_001	SpA	1	36	ordered_Spar_12	667825	667860	+	0	4_divergent
iORF_110773	LL2012_001	SpA	0	24	ordered_Spar_12	670707	670730	+	0	4_divergent
iORF_110710	LL2012_001	SpA	1	84	ordered_Spar_12	670782	670865	-	0	3_pPar
iORF_110711	LL2012_001	SpA	1	27	ordered_Spar_12	670786	670812	+	0	4_divergent
iORF_110712	LL2012_001	SpA	0	9	ordered_Spar_12	670804	670812	+	0	5_SpeGroup
iORF_110717	LL2012_001	SpA	0	63	ordered_Spar_12	670834	670896	-	0	5_SpeGroup
iORF_110718	LL2012_001	SpA	0	96	ordered_Spar_12	670834	670929	-	0	5_SpeGroup
iORF_110719	LL2012_001	SpA	1	123	ordered_Spar_12	670834	670956	-	0	5_SpeGroup
iORF_110720	LL2012_001	SpA	1	45	ordered_Spar_12	670842	670886	+	0	1_conserved
iORF_110722	LL2012_001	SpA	0	48	ordered_Spar_12	670864	670911	+	0	4_divergent
iORF_110724	LL2012_001	SpA	1	33	ordered_Spar_12	670946	670978	-	0	6_polymorphic
iORF_110729	LL2012_001	SpA	0	18	ordered_Spar_12	670961	670978	-	0	6_polymorphic
iORF_110743	LL2012_001	SpA	1	45	ordered_Spar_12	671104	671148	+	0	3_pPar
iORF_110745	LL2012_001	SpA	1	12	ordered_Spar_12	671127	671138	-	0	3_pPar
iORF_110747	LL2012_001	SpA	0	185	ordered_Spar_12	671145	671329	-	8	5_SpeGroup
iORF_110749	LL2012_001	SpA	0	82	ordered_Spar_12	671159	671240	-	6	6_polymorphic
iORF_110750	LL2012_001	SpA	0	171	ordered_Spar_12	671159	671329	-	6	6_polymorphic
iORF_110751	LL2012_001	SpA	0	85	ordered_Spar_12	671161	671245	+	6	5_SpeGroup
iORF_110752	LL2012_001	SpA	1	15	ordered_Spar_12	671167	671181	-	0	3_pPar
iORF_110754	LL2012_001	SpA	1	75	ordered_Spar_12	671191	671265	-	5	5_SpeGroup
iORF_110755	LL2012_001	SpA	0	139	ordered_Spar_12	671191	671329	-	5	6_polymorphic
iORF_110757	LL2012_001	SpA	0	137	ordered_Spar_12	671247	671383	+	0	4_divergent
iORF_110758	LL2012_001	SpA	1	228	ordered_Spar_12	671247	671474	+	0	5_SpeGroup
iORF_110759	LL2012_001	SpA	0	15	ordered_Spar_12	671253	671267	-	0	5_SpeGroup
iORF_110760	LL2012_001	SpA	1	15	ordered_Spar_12	671255	671269	+	0	4_divergent
iORF_110762	LL2012_001	SpA	0	152	ordered_Spar_12	671255	671406	+	0	5_SpeGroup
iORF_110767	LL2012_001	SpA	1	111	ordered_Spar_12	671355	671465	-	0	3_pPar
iORF_110769	LL2012_001	SpA	0	108	ordered_Spar_12	671367	671474	+	0	5_SpeGroup
iORF_110772	LL2012_001	SpA	0	42	ordered_Spar_12	671433	671474	+	0	5_SpeGroup
iORF_110774	LL2012_001	SpA	1	24	ordered_Spar_12	671455	671478	-	0	3_pPar
iORF_110808	LL2012_001	SpA	0	15	ordered_Spar_12	672574	672588	+	0	5_SpeGroup
iORF_110811	LL2012_001	SpA	0	52	ordered_Spar_12	672574	672625	+	0	5_SpeGroup
iORF_110820	LL2012_001	SpA	1	81	ordered_Spar_12	672594	672674	-	0	6_polymorphic
iORF_110824	LL2012_001	SpA	1	30	ordered_Spar_12	672596	672625	+	0	5_SpeGroup
iORF_110833	LL2012_001	SpA	1	30	ordered_Spar_12	672615	672644	+	0	1_conserved
iORF_110809	LL2012_001	SpA	0	12	ordered_Spar_12	672705	672716	-	0	4_divergent
iORF_110813	LL2012_001	SpA	1	12	ordered_Spar_12	672718	672729	+	1	4_divergent
iORF_110816	LL2012_001	SpA	1	36	ordered_Spar_12	672780	672815	-	2	5_SpeGroup
iORF_110818	LL2012_001	SpA	1	39	ordered_Spar_12	672799	672837	+	5	3_pPar
iORF_110822	LL2012_001	SpA	1	9	ordered_Spar_12	672881	672889	-	0	3_pPar
iORF_110823	LL2012_001	SpA	1	18	ordered_Spar_12	672900	672917	-	0	1_conserved
iORF_110785	LL2012_001	SpA	1	12	ordered_Spar_12	673658	673669	+	0	6_polymorphic
iORF_110787	LL2012_001	SpA	1	54	ordered_Spar_12	673674	673727	-	9	4_divergent
iORF_110789	LL2012_001	SpA	0	50	ordered_Spar_12	673678	673727	-	4	5_SpeGroup
iORF_110790	LL2012_001	SpA	1	186	ordered_Spar_12	673696	673881	+	20	4_divergent
iORF_110791	LL2012_001	SpA	0	195	ordered_Spar_12	673696	673890	+	20	5_SpeGroup
iORF_110792	LL2012_001	SpA	1	72	ordered_Spar_12	673714	673785	-	8	3_pPar
iORF_110795	LL2012_001	SpA	0	105	ordered_Spar_12	673719	673823	+	10	6_polymorphic
iORF_110803	LL2012_001	SpA	0	56	ordered_Spar_12	673842	673897	+	7	5_SpeGroup
iORF_110804	LL2012_001	SpA	0	67	ordered_Spar_12	673842	673908	+	8	4_divergent
iORF_110805	LL2012_001	SpA	1	75	ordered_Spar_12	673842	673916	+	8	5_SpeGroup
iORF_110807	LL2012_001	SpA	0	15	ordered_Spar_12	673871	673885	-	0	4_divergent
iORF_110879	LL2012_001	SpA	1	63	ordered_Spar_12	675374	675436	+	0	3_pPar
iORF_110884	LL2012_001	SpA	1	24	ordered_Spar_12	675386	675409	-	0	3_pPar
iORF_110887	LL2012_001	SpA	1	12	ordered_Spar_12	675420	675431	-	0	5_SpeGroup
iORF_110889	LL2012_001	SpA	1	81	ordered_Spar_12	675425	675505	-	0	5_SpeGroup
iORF_110890	LL2012_001	SpA	0	78	ordered_Spar_12	675428	675505	-	0	5_SpeGroup
iORF_110891	LL2012_001	SpA	0	96	ordered_Spar_12	675428	675523	-	0	5_SpeGroup
iORF_110892	LL2012_001	SpA	0	87	ordered_Spar_12	675433	675519	-	0	4_divergent
iORF_110893	LL2012_001	SpA	1	111	ordered_Spar_12	675433	675543	-	0	5_SpeGroup
iORF_110881	LL2012_001	SpA	1	12	ordered_Spar_12	675524	675535	+	0	5_SpeGroup
iORF_110882	LL2012_001	SpA	0	22	ordered_Spar_12	675524	675545	+	0	4_divergent
iORF_110883	LL2012_001	SpA	0	12	ordered_Spar_12	675532	675543	-	0	4_divergent
iORF_110899	LL2012_001	SpA	0	28	ordered_Spar_12	677493	677520	-	0	4_divergent
iORF_110897	LL2012_001	SpA	1	69	ordered_Spar_12	677522	677590	-	12	4_divergent
iORF_110922	LL2012_001	SpA	0	113	ordered_Spar_12	678474	678586	+	1	5_SpeGroup
iORF_110925	LL2012_001	SpA	1	48	ordered_Spar_12	678504	678551	-	0	5_SpeGroup
iORF_110900	LL2012_001	SpA	1	48	ordered_Spar_12	678529	678576	+	1	4_divergent
iORF_110903	LL2012_001	SpA	0	38	ordered_Spar_12	678545	678582	+	1	5_SpeGroup
iORF_110904	LL2012_001	SpA	1	42	ordered_Spar_12	678545	678586	+	1	6_polymorphic
iORF_110907	LL2012_001	SpA	0	30	ordered_Spar_12	678587	678616	+	0	4_divergent
iORF_110908	LL2012_001	SpA	0	34	ordered_Spar_12	678623	678656	+	2	4_divergent
iORF_110909	LL2012_001	SpA	1	54	ordered_Spar_12	678623	678676	+	2	5_SpeGroup
iORF_110911	LL2012_001	SpA	1	18	ordered_Spar_12	678631	678648	+	1	4_divergent
iORF_110912	LL2012_001	SpA	0	46	ordered_Spar_12	678631	678676	+	2	4_divergent
iORF_110919	LL2012_001	SpA	0	9	ordered_Spar_12	678715	678723	+	0	5_SpeGroup
iORF_110920	LL2012_001	SpA	0	15	ordered_Spar_12	678726	678740	-	0	5_SpeGroup
iORF_110948	LL2012_001	SpA	1	24	ordered_Spar_12	679978	680001	+	0	1_conserved
iORF_110950	LL2012_001	SpA	1	48	ordered_Spar_12	679992	680039	-	1	5_SpeGroup
iORF_110952	LL2012_001	SpA	0	161	ordered_Spar_12	679992	680152	-	3	6_polymorphic
iORF_110953	LL2012_001	SpA	1	66	ordered_Spar_12	679998	680063	+	2	5_SpeGroup
iORF_110954	LL2012_001	SpA	0	80	ordered_Spar_12	679998	680077	+	2	6_polymorphic
iORF_110955	LL2012_001	SpA	0	118	ordered_Spar_12	679998	680115	+	2	6_polymorphic
iORF_110957	LL2012_001	SpA	1	87	ordered_Spar_12	680011	680097	-	2	5_SpeGroup
iORF_110958	LL2012_001	SpA	0	142	ordered_Spar_12	680011	680152	-	3	6_polymorphic
iORF_110929	LL2012_001	SpA	0	62	ordered_Spar_12	680036	680097	-	1	4_divergent
iORF_110930	LL2012_001	SpA	1	117	ordered_Spar_12	680036	680152	-	2	5_SpeGroup
iORF_110931	LL2012_001	SpA	0	26	ordered_Spar_12	680038	680063	+	1	4_divergent
iORF_110932	LL2012_001	SpA	1	78	ordered_Spar_12	680038	680115	+	1	5_SpeGroup
iORF_110934	LL2012_001	SpA	0	42	ordered_Spar_12	680081	680122	+	0	6_polymorphic
iORF_110935	LL2012_001	SpA	1	108	ordered_Spar_12	680081	680188	+	2	6_polymorphic
iORF_110939	LL2012_001	SpA	0	72	ordered_Spar_12	680143	680214	+	2	6_polymorphic
iORF_110942	LL2012_001	SpA	1	48	ordered_Spar_12	680151	680198	+	1	5_SpeGroup
iORF_110973	LL2012_001	SpA	1	15	ordered_Spar_12	680834	680848	+	0	3_pPar
iORF_110972	LL2012_001	SpA	1	18	ordered_Spar_12	680867	680884	-	0	5_SpeGroup
iORF_110975	LL2012_001	SpA	1	63	ordered_Spar_12	680907	680969	+	1	5_SpeGroup
iORF_110966	LL2012_001	SpA	1	24	ordered_Spar_12	681060	681083	-	0	6_polymorphic
iORF_110971	LL2012_001	SpA	1	27	ordered_Spar_12	681165	681191	+	0	1_conserved
iORF_110980	LL2012_001	SpA	1	24	ordered_Spar_12	681890	681913	+	1	5_SpeGroup
iORF_110981	LL2012_001	SpA	0	35	ordered_Spar_12	681890	681924	+	1	4_divergent
iORF_111005	LL2012_001	SpA	1	99	ordered_Spar_12	681916	682014	-	0	5_SpeGroup
iORF_111008	LL2012_001	SpA	0	94	ordered_Spar_12	681921	682014	-	0	4_divergent
iORF_111011	LL2012_001	SpA	1	27	ordered_Spar_12	681927	681953	+	0	5_SpeGroup
iORF_111012	LL2012_001	SpA	0	49	ordered_Spar_12	681927	681975	+	0	4_divergent
iORF_110983	LL2012_001	SpA	1	57	ordered_Spar_12	682083	682139	+	4	5_SpeGroup
iORF_111083	LL2012_001	SpA	1	27	ordered_Spar_12	682865	682891	+	0	3_pPar
iORF_111091	LL2012_001	SpA	1	21	ordered_Spar_12	682876	682896	+	0	1_conserved
iORF_111106	LL2012_001	SpA	1	96	ordered_Spar_12	682893	682988	-	8	5_SpeGroup
iORF_111114	LL2012_001	SpA	0	9	ordered_Spar_12	682907	682915	-	0	4_divergent
iORF_111125	LL2012_001	SpA	1	90	ordered_Spar_12	682916	683005	-	9	5_SpeGroup
iORF_111038	LL2012_001	SpA	0	20	ordered_Spar_12	682986	683005	-	2	6_polymorphic
iORF_111040	LL2012_001	SpA	0	173	ordered_Spar_12	682986	683158	-	3	7_ancest
iORF_111041	LL2012_001	SpA	0	202	ordered_Spar_12	682986	683187	-	4	6_polymorphic
iORF_111042	LL2012_001	SpA	0	193	ordered_Spar_12	682995	683187	-	2	6_polymorphic
iORF_111043	LL2012_001	SpA	1	57	ordered_Spar_12	682997	683053	+	0	5_SpeGroup
iORF_111044	LL2012_001	SpA	0	62	ordered_Spar_12	682997	683058	+	0	5_SpeGroup
iORF_111046	LL2012_001	SpA	0	59	ordered_Spar_12	683000	683058	+	0	6_polymorphic
iORF_111047	LL2012_001	SpA	0	66	ordered_Spar_12	683000	683065	+	0	6_polymorphic
iORF_111049	LL2012_001	SpA	0	122	ordered_Spar_12	683037	683158	-	1	5_SpeGroup
iORF_111050	LL2012_001	SpA	1	60	ordered_Spar_12	683099	683158	-	1	5_SpeGroup
iORF_111055	LL2012_001	SpA	1	27	ordered_Spar_12	683124	683150	-	1	5_SpeGroup
iORF_111062	LL2012_001	SpA	0	24	ordered_Spar_12	683164	683187	-	1	5_SpeGroup
iORF_111069	LL2012_001	SpA	0	54	ordered_Spar_12	683192	683245	+	2	4_divergent
iORF_111071	LL2012_001	SpA	1	12	ordered_Spar_12	683198	683209	-	0	3_pPar
iORF_111074	LL2012_001	SpA	0	56	ordered_Spar_12	683228	683283	-	3	4_divergent
iORF_111078	LL2012_001	SpA	1	15	ordered_Spar_12	683231	683245	+	0	4_divergent
iORF_111079	LL2012_001	SpA	1	45	ordered_Spar_12	683242	683286	+	3	5_SpeGroup
iORF_111080	LL2012_001	SpA	0	53	ordered_Spar_12	683242	683294	+	3	4_divergent
iORF_111123	LL2012_001	SpA	0	121	ordered_Spar_12	683752	683872	-	1	5_SpeGroup
iORF_111023	LL2012_001	SpA	0	203	ordered_Spar_12	683823	684025	-	2	4_divergent
iORF_111024	LL2012_001	SpA	1	12	ordered_Spar_12	683906	683917	+	0	1_conserved
iORF_111025	LL2012_001	SpA	1	108	ordered_Spar_12	683918	684025	-	1	5_SpeGroup
iORF_111032	LL2012_001	SpA	1	42	ordered_Spar_12	684202	684243	-	0	3_pPar
iORF_111033	LL2012_001	SpA	1	12	ordered_Spar_12	684210	684221	-	0	3_pPar
iORF_111035	LL2012_001	SpA	1	24	ordered_Spar_12	684351	684374	-	0	6_polymorphic
iORF_111036	LL2012_001	SpA	1	30	ordered_Spar_12	684405	684434	-	0	3_pPar
iORF_111164	LL2012_001	SpA	0	93	ordered_Spar_12	686177	686269	-	0	4_divergent
iORF_111165	LL2012_001	SpA	1	30	ordered_Spar_12	686232	686261	-	0	1_conserved
iORF_111166	LL2012_001	SpA	1	12	ordered_Spar_12	686242	686253	-	0	3_pPar
iORF_111200	LL2012_001	SpA	0	21	ordered_Spar_12	688486	688506	+	2	7_ancest
iORF_111205	LL2012_001	SpA	0	71	ordered_Spar_12	688486	688556	+	2	5_SpeGroup
iORF_111215	LL2012_001	SpA	1	36	ordered_Spar_12	688521	688556	+	0	4_divergent
iORF_111226	LL2012_001	SpA	1	30	ordered_Spar_12	688534	688563	+	0	3_pPar
iORF_111187	LL2012_001	SpA	0	123	ordered_Spar_12	688613	688735	-	0	7_ancest
iORF_111189	LL2012_001	SpA	1	195	ordered_Spar_12	688613	688807	-	8	5_SpeGroup
iORF_111191	LL2012_001	SpA	0	9	ordered_Spar_12	688652	688660	-	0	4_divergent
iORF_111192	LL2012_001	SpA	1	75	ordered_Spar_12	688657	688731	-	0	3_pPar
iORF_111193	LL2012_001	SpA	0	87	ordered_Spar_12	688657	688743	-	1	7_ancest
iORF_111195	LL2012_001	SpA	0	128	ordered_Spar_12	688659	688786	+	2	4_divergent
iORF_111196	LL2012_001	SpA	1	135	ordered_Spar_12	688659	688793	+	2	5_SpeGroup
iORF_111203	LL2012_001	SpA	0	29	ordered_Spar_12	688730	688758	+	2	4_divergent
iORF_111204	LL2012_001	SpA	0	65	ordered_Spar_12	688743	688807	-	7	7_ancest
iORF_111207	LL2012_001	SpA	1	138	ordered_Spar_12	688755	688892	-	6	5_SpeGroup
iORF_111209	LL2012_001	SpA	0	65	ordered_Spar_12	688758	688822	+	6	4_divergent
iORF_111210	LL2012_001	SpA	0	69	ordered_Spar_12	688758	688826	+	6	7_ancest
iORF_111212	LL2012_001	SpA	0	68	ordered_Spar_12	688783	688850	-	6	4_divergent
iORF_111216	LL2012_001	SpA	1	36	ordered_Spar_12	688891	688926	+	0	5_SpeGroup
iORF_111217	LL2012_001	SpA	0	15	ordered_Spar_12	688910	688924	-	0	4_divergent
iORF_111218	LL2012_001	SpA	1	189	ordered_Spar_12	688910	689098	-	2	5_SpeGroup
iORF_111219	LL2012_001	SpA	0	115	ordered_Spar_12	688923	689037	+	0	5_SpeGroup
iORF_111220	LL2012_001	SpA	0	88	ordered_Spar_12	688950	689037	+	0	6_polymorphic
iORF_111221	LL2012_001	SpA	1	192	ordered_Spar_12	688950	689141	+	2	5_SpeGroup
iORF_111222	LL2012_001	SpA	0	133	ordered_Spar_12	688966	689098	-	2	4_divergent
iORF_111224	LL2012_001	SpA	0	153	ordered_Spar_12	688989	689141	+	2	4_divergent
iORF_111228	LL2012_001	SpA	1	72	ordered_Spar_12	689040	689111	-	2	6_polymorphic
iORF_111229	LL2012_001	SpA	0	114	ordered_Spar_12	689040	689153	-	2	6_polymorphic
iORF_111230	LL2012_001	SpA	1	39	ordered_Spar_12	689065	689103	-	0	1_conserved
iORF_111233	LL2012_001	SpA	0	24	ordered_Spar_12	689152	689175	+	0	6_polymorphic
iORF_111236	LL2012_001	SpA	1	15	ordered_Spar_12	689166	689180	+	0	5_SpeGroup
iORF_111238	LL2012_001	SpA	0	85	ordered_Spar_12	689166	689250	+	0	5_SpeGroup
iORF_111239	LL2012_001	SpA	0	105	ordered_Spar_12	689166	689270	+	1	5_SpeGroup
iORF_111241	LL2012_001	SpA	1	21	ordered_Spar_12	689206	689226	+	0	4_divergent
iORF_111242	LL2012_001	SpA	0	73	ordered_Spar_12	689206	689278	+	1	5_SpeGroup
iORF_111269	LL2012_001	SpA	1	12	ordered_Spar_12	690739	690750	-	1	4_divergent
iORF_111270	LL2012_001	SpA	0	45	ordered_Spar_12	690739	690783	-	2	5_SpeGroup
iORF_111252	LL2012_001	SpA	1	33	ordered_Spar_12	690751	690783	-	1	4_divergent
iORF_111261	LL2012_001	SpA	1	30	ordered_Spar_12	690767	690796	+	0	1_conserved
iORF_111268	LL2012_001	SpA	0	85	ordered_Spar_12	690784	690868	-	1	5_SpeGroup
iORF_111271	LL2012_001	SpA	1	9	ordered_Spar_12	690822	690830	-	0	3_pPar
iORF_111245	LL2012_001	SpA	1	39	ordered_Spar_12	690830	690868	-	1	4_divergent
iORF_111247	LL2012_001	SpA	0	24	ordered_Spar_12	690869	690892	-	0	5_SpeGroup
iORF_111248	LL2012_001	SpA	0	27	ordered_Spar_12	690869	690895	-	0	5_SpeGroup
iORF_111250	LL2012_001	SpA	1	15	ordered_Spar_12	690901	690915	+	0	1_conserved
iORF_111251	LL2012_001	SpA	1	18	ordered_Spar_12	690931	690948	-	2	3_pPar
iORF_111257	LL2012_001	SpA	0	86	ordered_Spar_12	690996	691081	-	2	5_SpeGroup
iORF_111258	LL2012_001	SpA	1	51	ordered_Spar_12	691031	691081	-	1	5_SpeGroup
iORF_111259	LL2012_001	SpA	0	26	ordered_Spar_12	691036	691061	-	1	5_SpeGroup
iORF_111260	LL2012_001	SpA	0	114	ordered_Spar_12	691039	691152	-	1	7_ancest
iORF_111262	LL2012_001	SpA	1	33	ordered_Spar_12	691120	691152	-	0	5_SpeGroup
iORF_111263	LL2012_001	SpA	0	83	ordered_Spar_12	691120	691202	-	2	4_divergent
iORF_111264	LL2012_001	SpA	0	29	ordered_Spar_12	691124	691152	-	0	4_divergent
iORF_111266	LL2012_001	SpA	0	79	ordered_Spar_12	691124	691202	-	2	7_ancest
iORF_111267	LL2012_001	SpA	1	9	ordered_Spar_12	691146	691154	+	0	5_SpeGroup
iORF_111551	LL2012_001	SpA	1	42	ordered_Spar_12	697626	697667	+	0	4_divergent
iORF_111552	LL2012_001	SpA	0	44	ordered_Spar_12	697626	697669	+	0	4_divergent
iORF_111561	LL2012_001	SpA	1	45	ordered_Spar_12	697639	697683	-	0	5_SpeGroup
iORF_111565	LL2012_001	SpA	0	59	ordered_Spar_12	697653	697711	-	0	4_divergent
iORF_111577	LL2012_001	SpA	1	48	ordered_Spar_12	697664	697711	-	0	4_divergent
iORF_111554	LL2012_001	SpA	1	180	ordered_Spar_12	697824	698003	+	0	3_pPar
iORF_111555	LL2012_001	SpA	1	165	ordered_Spar_12	697828	697992	-	0	3_pPar
iORF_111557	LL2012_001	SpA	1	9	ordered_Spar_12	697876	697884	+	0	3_pPar
iORF_111558	LL2012_001	SpA	1	180	ordered_Spar_12	697890	698069	-	0	1_conserved
iORF_111559	LL2012_001	SpA	1	51	ordered_Spar_12	697901	697951	-	0	3_pPar
iORF_111560	LL2012_001	SpA	1	147	ordered_Spar_12	697930	698076	+	0	1_conserved
iORF_111562	LL2012_001	SpA	1	78	ordered_Spar_12	697996	698073	-	0	1_conserved
iORF_111563	LL2012_001	SpA	1	39	ordered_Spar_12	698021	698059	+	0	1_conserved
iORF_111575	LL2012_001	SpA	1	27	ordered_Spar_12	698169	698195	+	1	3_pPar
iORF_111579	LL2012_001	SpA	1	30	ordered_Spar_12	698188	698217	-	4	5_SpeGroup
iORF_111580	LL2012_001	SpA	0	26	ordered_Spar_12	698192	698217	-	4	6_polymorphic
iORF_111588	LL2012_001	SpA	1	21	ordered_Spar_12	704117	704137	+	0	1_conserved
iORF_111592	LL2012_001	SpA	0	24	ordered_Spar_12	704140	704163	+	0	4_divergent
iORF_111593	LL2012_001	SpA	1	21	ordered_Spar_12	704158	704178	-	1	3_pPar
iORF_111674	LL2012_001	SpA	0	78	ordered_Spar_12	704955	705032	-	0	5_SpeGroup
iORF_111686	LL2012_001	SpA	0	15	ordered_Spar_12	704963	704977	+	0	4_divergent
iORF_111710	LL2012_001	SpA	0	150	ordered_Spar_12	704972	705121	-	5	4_divergent
iORF_111713	LL2012_001	SpA	1	207	ordered_Spar_12	704972	705178	-	7	5_SpeGroup
iORF_111613	LL2012_001	SpA	1	9	ordered_Spar_12	705039	705047	-	0	3_pPar
iORF_111614	LL2012_001	SpA	0	37	ordered_Spar_12	705046	705082	+	0	4_divergent
iORF_111618	LL2012_001	SpA	0	119	ordered_Spar_12	705062	705180	+	7	7_ancest
iORF_111629	LL2012_001	SpA	1	183	ordered_Spar_12	705120	705302	+	2	5_SpeGroup
iORF_111630	LL2012_001	SpA	0	56	ordered_Spar_12	705123	705178	-	2	7_ancest
iORF_111631	LL2012_001	SpA	0	108	ordered_Spar_12	705123	705230	-	2	4_divergent
iORF_111632	LL2012_001	SpA	0	57	ordered_Spar_12	705124	705180	+	1	7_ancest
iORF_111633	LL2012_001	SpA	0	109	ordered_Spar_12	705124	705232	+	1	5_SpeGroup
iORF_111635	LL2012_001	SpA	0	57	ordered_Spar_12	705133	705189	-	1	5_SpeGroup
iORF_111636	LL2012_001	SpA	1	51	ordered_Spar_12	705139	705189	-	1	5_SpeGroup
iORF_111637	LL2012_001	SpA	0	79	ordered_Spar_12	705139	705217	-	1	7_ancest
iORF_111638	LL2012_001	SpA	0	36	ordered_Spar_12	705143	705178	-	0	5_SpeGroup
iORF_111639	LL2012_001	SpA	0	46	ordered_Spar_12	705144	705189	-	0	7_ancest
iORF_111640	LL2012_001	SpA	0	74	ordered_Spar_12	705144	705217	-	0	5_SpeGroup
iORF_111642	LL2012_001	SpA	1	69	ordered_Spar_12	705164	705232	+	0	5_SpeGroup
iORF_111643	LL2012_001	SpA	0	74	ordered_Spar_12	705164	705237	+	0	6_polymorphic
iORF_111644	LL2012_001	SpA	0	85	ordered_Spar_12	705164	705248	+	0	7_ancest
iORF_111645	LL2012_001	SpA	0	122	ordered_Spar_12	705164	705285	+	0	6_polymorphic
iORF_111646	LL2012_001	SpA	0	56	ordered_Spar_12	705177	705232	+	0	5_SpeGroup
iORF_111647	LL2012_001	SpA	0	72	ordered_Spar_12	705177	705248	+	0	7_ancest
iORF_111648	LL2012_001	SpA	0	109	ordered_Spar_12	705177	705285	+	0	7_ancest
iORF_111651	LL2012_001	SpA	1	45	ordered_Spar_12	705186	705230	-	0	5_SpeGroup
iORF_111654	LL2012_001	SpA	0	13	ordered_Spar_12	705205	705217	-	0	5_SpeGroup
iORF_111655	LL2012_001	SpA	1	51	ordered_Spar_12	705205	705255	-	0	5_SpeGroup
iORF_111657	LL2012_001	SpA	0	33	ordered_Spar_12	705216	705248	+	0	4_divergent
iORF_111662	LL2012_001	SpA	0	18	ordered_Spar_12	705227	705244	-	0	5_SpeGroup
iORF_111663	LL2012_001	SpA	1	111	ordered_Spar_12	705227	705337	-	0	5_SpeGroup
iORF_111664	LL2012_001	SpA	1	42	ordered_Spar_12	705229	705270	+	0	5_SpeGroup
iORF_111665	LL2012_001	SpA	0	57	ordered_Spar_12	705229	705285	+	0	7_ancest
iORF_111671	LL2012_001	SpA	0	93	ordered_Spar_12	705245	705337	-	0	5_SpeGroup
iORF_111673	LL2012_001	SpA	1	153	ordered_Spar_12	705254	705406	+	5	3_pPar
iORF_111687	LL2012_001	SpA	1	21	ordered_Spar_12	705349	705369	+	0	3_pPar
iORF_111695	LL2012_001	SpA	1	9	ordered_Spar_12	705366	705374	-	0	3_pPar
iORF_111708	LL2012_001	SpA	1	102	ordered_Spar_12	705417	705518	-	11	3_pPar
iORF_111727	LL2012_001	SpA	0	59	ordered_Spar_12	705491	705549	+	4	6_polymorphic
iORF_111728	LL2012_001	SpA	0	87	ordered_Spar_12	705491	705577	+	4	6_polymorphic
iORF_111729	LL2012_001	SpA	0	88	ordered_Spar_12	705491	705578	+	4	6_polymorphic
iORF_111730	LL2012_001	SpA	0	103	ordered_Spar_12	705491	705593	+	4	7_ancest
iORF_111731	LL2012_001	SpA	0	125	ordered_Spar_12	705491	705615	+	4	6_polymorphic
iORF_111732	LL2012_001	SpA	1	165	ordered_Spar_12	705491	705655	+	4	5_SpeGroup
iORF_111737	LL2012_001	SpA	0	29	ordered_Spar_12	705515	705543	-	2	6_polymorphic
iORF_111747	LL2012_001	SpA	0	12	ordered_Spar_12	705604	705615	+	0	6_polymorphic
iORF_111749	LL2012_001	SpA	0	48	ordered_Spar_12	705608	705655	+	0	4_divergent
iORF_111785	LL2012_001	SpA	0	139	ordered_Spar_12	706598	706736	-	8	6_polymorphic
iORF_111798	LL2012_001	SpA	1	36	ordered_Spar_12	706701	706736	-	7	4_divergent
iORF_111836	LL2012_001	SpA	0	37	ordered_Spar_12	706758	706794	+	0	6_polymorphic
iORF_111837	LL2012_001	SpA	1	60	ordered_Spar_12	706758	706817	+	0	6_polymorphic
iORF_111839	LL2012_001	SpA	0	74	ordered_Spar_12	706766	706839	+	3	7_ancest
iORF_111840	LL2012_001	SpA	1	87	ordered_Spar_12	706766	706852	+	3	5_SpeGroup
iORF_111841	LL2012_001	SpA	0	27	ordered_Spar_12	706791	706817	+	0	6_polymorphic
iORF_111842	LL2012_001	SpA	0	29	ordered_Spar_12	706811	706839	+	3	5_SpeGroup
iORF_111843	LL2012_001	SpA	0	35	ordered_Spar_12	706811	706845	+	3	6_polymorphic
iORF_111846	LL2012_001	SpA	1	60	ordered_Spar_12	706842	706901	-	0	3_pPar
iORF_111847	LL2012_001	SpA	1	30	ordered_Spar_12	706864	706893	-	0	3_pPar
iORF_111866	LL2012_001	SpA	1	42	ordered_Spar_12	707256	707297	+	1	3_pPar
iORF_111868	LL2012_001	SpA	0	9	ordered_Spar_12	707278	707286	+	0	6_polymorphic
iORF_111871	LL2012_001	SpA	1	63	ordered_Spar_12	707343	707405	+	0	1_conserved
iORF_111874	LL2012_001	SpA	0	48	ordered_Spar_12	707412	707459	-	3	5_SpeGroup
iORF_111875	LL2012_001	SpA	1	54	ordered_Spar_12	707412	707465	-	3	4_divergent
iORF_111878	LL2012_001	SpA	1	120	ordered_Spar_12	707452	707571	-	7	5_SpeGroup
iORF_111879	LL2012_001	SpA	0	21	ordered_Spar_12	707452	707472	-	0	4_divergent
iORF_111880	LL2012_001	SpA	0	116	ordered_Spar_12	707458	707573	+	7	6_polymorphic
iORF_111881	LL2012_001	SpA	0	186	ordered_Spar_12	707458	707643	+	10	6_polymorphic
iORF_111882	LL2012_001	SpA	0	94	ordered_Spar_12	707458	707551	+	7	6_polymorphic
iORF_111883	LL2012_001	SpA	0	97	ordered_Spar_12	707475	707571	-	7	6_polymorphic
iORF_111884	LL2012_001	SpA	1	15	ordered_Spar_12	707475	707489	-	0	6_polymorphic
iORF_111885	LL2012_001	SpA	1	30	ordered_Spar_12	707481	707510	+	0	1_conserved
iORF_111886	LL2012_001	SpA	0	65	ordered_Spar_12	707507	707571	-	7	6_polymorphic
iORF_111887	LL2012_001	SpA	0	48	ordered_Spar_12	707524	707571	-	7	6_polymorphic
iORF_111786	LL2012_001	SpA	0	127	ordered_Spar_12	707584	707710	-	3	4_divergent
iORF_111788	LL2012_001	SpA	1	30	ordered_Spar_12	707606	707635	+	1	5_SpeGroup
iORF_111790	LL2012_001	SpA	0	52	ordered_Spar_12	707606	707657	+	1	6_polymorphic
iORF_111792	LL2012_001	SpA	0	139	ordered_Spar_12	707627	707765	-	1	5_SpeGroup
iORF_111793	LL2012_001	SpA	0	179	ordered_Spar_12	707627	707805	-	2	5_SpeGroup
iORF_111794	LL2012_001	SpA	1	126	ordered_Spar_12	707640	707765	-	1	5_SpeGroup
iORF_111797	LL2012_001	SpA	0	121	ordered_Spar_12	707675	707795	+	1	6_polymorphic
iORF_111800	LL2012_001	SpA	0	12	ordered_Spar_12	707726	707737	-	0	5_SpeGroup
iORF_111801	LL2012_001	SpA	1	138	ordered_Spar_12	707734	707871	-	1	5_SpeGroup
iORF_111802	LL2012_001	SpA	0	33	ordered_Spar_12	707736	707768	+	0	6_polymorphic
iORF_111804	LL2012_001	SpA	0	19	ordered_Spar_12	707777	707795	+	0	6_polymorphic
iORF_111805	LL2012_001	SpA	1	42	ordered_Spar_12	707777	707818	+	1	5_SpeGroup
iORF_111806	LL2012_001	SpA	0	92	ordered_Spar_12	707780	707871	-	1	5_SpeGroup
iORF_111809	LL2012_001	SpA	0	24	ordered_Spar_12	707795	707818	+	1	4_divergent
iORF_111811	LL2012_001	SpA	0	70	ordered_Spar_12	707802	707871	-	0	6_polymorphic
iORF_111814	LL2012_001	SpA	0	16	ordered_Spar_12	707826	707841	+	0	4_divergent
iORF_111815	LL2012_001	SpA	1	87	ordered_Spar_12	707826	707912	+	0	5_SpeGroup
iORF_111816	LL2012_001	SpA	0	34	ordered_Spar_12	707838	707871	-	0	6_polymorphic
iORF_111819	LL2012_001	SpA	0	18	ordered_Spar_12	707879	707896	-	0	7_ancest
iORF_111820	LL2012_001	SpA	0	24	ordered_Spar_12	707881	707904	+	0	5_SpeGroup
iORF_111821	LL2012_001	SpA	0	32	ordered_Spar_12	707881	707912	+	0	5_SpeGroup
iORF_111822	LL2012_001	SpA	1	147	ordered_Spar_12	707881	708027	+	6	5_SpeGroup
iORF_111823	LL2012_001	SpA	0	18	ordered_Spar_12	707895	707912	+	0	7_ancest
iORF_111829	LL2012_001	SpA	1	78	ordered_Spar_12	707933	708010	+	6	5_SpeGroup
iORF_111830	LL2012_001	SpA	0	95	ordered_Spar_12	707933	708027	+	6	4_divergent
iORF_111832	LL2012_001	SpA	1	36	ordered_Spar_12	707958	707993	-	2	3_pPar
iORF_111833	LL2012_001	SpA	1	39	ordered_Spar_12	707965	708003	-	2	5_SpeGroup
iORF_111835	LL2012_001	SpA	1	9	ordered_Spar_12	707969	707977	-	0	5_SpeGroup
iORF_111898	LL2012_001	SpA	1	21	ordered_Spar_12	709074	709094	-	1	3_pPar
iORF_111893	LL2012_001	SpA	1	33	ordered_Spar_12	709116	709148	-	0	3_pPar
iORF_111906	LL2012_001	SpA	0	12	ordered_Spar_12	711925	711936	+	0	4_divergent
iORF_111918	LL2012_001	SpA	1	51	ordered_Spar_12	711933	711983	-	0	3_pPar
iORF_111922	LL2012_001	SpA	1	111	ordered_Spar_12	711940	712050	+	0	3_pPar
iORF_111923	LL2012_001	SpA	1	21	ordered_Spar_12	711944	711964	-	0	4_divergent
iORF_111941	LL2012_001	SpA	0	96	ordered_Spar_12	711986	712081	-	0	6_polymorphic
iORF_111942	LL2012_001	SpA	0	93	ordered_Spar_12	711989	712081	-	0	6_polymorphic
iORF_111903	LL2012_001	SpA	0	12	ordered_Spar_12	712026	712037	-	0	5_SpeGroup
iORF_111907	LL2012_001	SpA	1	45	ordered_Spar_12	712037	712081	-	0	5_SpeGroup
iORF_111925	LL2012_001	SpA	1	96	ordered_Spar_12	712225	712320	+	0	5_SpeGroup
iORF_111926	LL2012_001	SpA	0	128	ordered_Spar_12	712225	712352	+	1	5_SpeGroup
iORF_111930	LL2012_001	SpA	0	43	ordered_Spar_12	712276	712318	-	0	4_divergent
iORF_111931	LL2012_001	SpA	1	30	ordered_Spar_12	712286	712315	-	0	5_SpeGroup
iORF_111934	LL2012_001	SpA	0	31	ordered_Spar_12	712317	712347	+	1	4_divergent
iORF_111935	LL2012_001	SpA	1	12	ordered_Spar_12	712324	712335	+	0	3_pPar
iORF_112030	LL2012_001	SpA	0	87	ordered_Spar_12	719037	719123	-	0	5_SpeGroup
iORF_112033	LL2012_001	SpA	1	75	ordered_Spar_12	719049	719123	-	0	4_divergent
iORF_111999	LL2012_001	SpA	1	93	ordered_Spar_12	719087	719179	-	0	3_pPar
iORF_112002	LL2012_001	SpA	1	18	ordered_Spar_12	719141	719158	+	0	3_pPar
iORF_112005	LL2012_001	SpA	1	30	ordered_Spar_12	719155	719184	-	0	1_conserved
iORF_112006	LL2012_001	SpA	1	42	ordered_Spar_12	719171	719212	+	0	3_pPar
iORF_112011	LL2012_001	SpA	0	33	ordered_Spar_12	719260	719292	+	0	6_polymorphic
iORF_112012	LL2012_001	SpA	1	33	ordered_Spar_12	719260	719292	+	1	6_polymorphic
iORF_112013	LL2012_001	SpA	1	15	ordered_Spar_12	719268	719282	+	0	3_pPar
iORF_112016	LL2012_001	SpA	1	12	ordered_Spar_12	719378	719389	+	0	6_polymorphic
iORF_112017	LL2012_001	SpA	1	9	ordered_Spar_12	719410	719418	+	0	6_polymorphic
iORF_112018	LL2012_001	SpA	1	24	ordered_Spar_12	719415	719438	+	0	3_pPar
iORF_112019	LL2012_001	SpA	1	87	ordered_Spar_12	719425	719511	-	2	4_divergent
iORF_112020	LL2012_001	SpA	1	9	ordered_Spar_12	719443	719451	+	0	4_divergent
iORF_112021	LL2012_001	SpA	0	117	ordered_Spar_12	719443	719559	+	2	5_SpeGroup
iORF_112022	LL2012_001	SpA	0	129	ordered_Spar_12	719450	719578	+	2	5_SpeGroup
iORF_112023	LL2012_001	SpA	0	41	ordered_Spar_12	719471	719511	-	2	5_SpeGroup
iORF_112026	LL2012_001	SpA	1	42	ordered_Spar_12	719511	719552	-	0	5_SpeGroup
iORF_112028	LL2012_001	SpA	0	27	ordered_Spar_12	719526	719552	-	0	4_divergent
iORF_112029	LL2012_001	SpA	0	51	ordered_Spar_12	719528	719578	+	0	4_divergent
iORF_112044	LL2012_001	SpA	1	45	ordered_Spar_12	720405	720449	+	0	1_conserved
iORF_112055	LL2012_001	SpA	1	51	ordered_Spar_12	720440	720490	-	0	5_SpeGroup
iORF_112036	LL2012_001	SpA	1	33	ordered_Spar_12	720493	720525	+	0	3_pPar
iORF_112041	LL2012_001	SpA	0	12	ordered_Spar_12	720522	720533	+	0	5_SpeGroup
iORF_112068	LL2012_001	SpA	1	12	ordered_Spar_12	722501	722512	-	0	1_conserved
iORF_112070	LL2012_001	SpA	1	54	ordered_Spar_12	722503	722556	+	0	5_SpeGroup
iORF_112071	LL2012_001	SpA	0	87	ordered_Spar_12	722503	722589	+	0	5_SpeGroup
iORF_112077	LL2012_001	SpA	1	9	ordered_Spar_12	722560	722568	-	0	1_conserved
iORF_112095	LL2012_001	SpA	0	21	ordered_Spar_12	724285	724305	+	0	5_SpeGroup
iORF_112098	LL2012_001	SpA	1	33	ordered_Spar_12	724285	724317	+	0	4_divergent
iORF_112133	LL2012_001	SpA	0	170	ordered_Spar_12	724303	724472	-	2	5_SpeGroup
iORF_112097	LL2012_001	SpA	0	76	ordered_Spar_12	724397	724472	-	2	6_polymorphic
iORF_112102	LL2012_001	SpA	0	21	ordered_Spar_12	724415	724435	+	0	5_SpeGroup
iORF_112103	LL2012_001	SpA	0	53	ordered_Spar_12	724415	724467	+	2	6_polymorphic
iORF_112104	LL2012_001	SpA	1	60	ordered_Spar_12	724415	724474	+	2	5_SpeGroup
iORF_112105	LL2012_001	SpA	0	130	ordered_Spar_12	724415	724544	+	2	6_polymorphic
iORF_112115	LL2012_001	SpA	1	12	ordered_Spar_12	724448	724459	-	0	3_pPar
iORF_112126	LL2012_001	SpA	1	69	ordered_Spar_12	724487	724555	-	1	5_SpeGroup
iORF_112127	LL2012_001	SpA	0	21	ordered_Spar_12	724492	724512	-	0	6_polymorphic
iORF_112129	LL2012_001	SpA	0	15	ordered_Spar_12	724541	724555	-	1	7_ancest
iORF_112134	LL2012_001	SpA	0	179	ordered_Spar_12	724607	724785	-	12	6_polymorphic
iORF_112135	LL2012_001	SpA	0	166	ordered_Spar_12	724620	724785	-	12	6_polymorphic
iORF_112136	LL2012_001	SpA	0	156	ordered_Spar_12	724630	724785	-	2	5_SpeGroup
iORF_112137	LL2012_001	SpA	1	243	ordered_Spar_12	724630	724872	-	4	5_SpeGroup
iORF_112140	LL2012_001	SpA	1	33	ordered_Spar_12	724731	724763	-	0	5_SpeGroup
iORF_112142	LL2012_001	SpA	1	147	ordered_Spar_12	724735	724881	+	3	5_SpeGroup
iORF_112143	LL2012_001	SpA	0	199	ordered_Spar_12	724735	724933	+	3	4_divergent
iORF_112148	LL2012_001	SpA	0	40	ordered_Spar_12	724833	724872	-	2	4_divergent
iORF_112149	LL2012_001	SpA	0	24	ordered_Spar_12	724858	724881	+	1	4_divergent
iORF_112151	LL2012_001	SpA	1	63	ordered_Spar_12	724871	724933	+	1	5_SpeGroup
iORF_112189	LL2012_001	SpA	1	30	ordered_Spar_12	726518	726547	+	0	4_divergent
iORF_112193	LL2012_001	SpA	1	36	ordered_Spar_12	726537	726572	+	0	3_pPar
iORF_112194	LL2012_001	SpA	1	21	ordered_Spar_12	726544	726564	+	0	3_pPar
iORF_112218	LL2012_001	SpA	1	33	ordered_Spar_12	729325	729357	+	0	5_SpeGroup
iORF_112220	LL2012_001	SpA	0	12	ordered_Spar_12	729354	729365	-	0	5_SpeGroup
iORF_112222	LL2012_001	SpA	1	60	ordered_Spar_12	729365	729424	-	0	3_pPar
iORF_112230	LL2012_001	SpA	0	12	ordered_Spar_12	731814	731825	+	0	6_polymorphic
iORF_112233	LL2012_001	SpA	1	72	ordered_Spar_12	731819	731890	+	1	5_SpeGroup
iORF_112234	LL2012_001	SpA	0	77	ordered_Spar_12	731820	731896	-	1	5_SpeGroup
iORF_112235	LL2012_001	SpA	0	29	ordered_Spar_12	731822	731850	+	1	5_SpeGroup
iORF_112236	LL2012_001	SpA	0	69	ordered_Spar_12	731822	731890	+	1	5_SpeGroup
iORF_112237	LL2012_001	SpA	1	69	ordered_Spar_12	731828	731896	-	1	4_divergent
iORF_112240	LL2012_001	SpA	1	21	ordered_Spar_12	731890	731910	+	0	3_pPar
iORF_112242	LL2012_001	SpA	1	42	ordered_Spar_12	731896	731937	-	0	3_pPar
iORF_112226	LL2012_001	SpA	1	12	ordered_Spar_12	731907	731918	+	0	3_pPar
iORF_112229	LL2012_001	SpA	0	32	ordered_Spar_12	731943	731974	-	0	6_polymorphic
iORF_112231	LL2012_001	SpA	1	18	ordered_Spar_12	731957	731974	-	0	6_polymorphic
iORF_112232	LL2012_001	SpA	0	42	ordered_Spar_12	731993	732034	-	0	5_SpeGroup
iORF_112247	LL2012_001	SpA	1	12	ordered_Spar_12	736441	736452	-	0	5_SpeGroup
iORF_112248	LL2012_001	SpA	0	15	ordered_Spar_12	736467	736481	-	0	6_polymorphic
iORF_112243	LL2012_001	SpA	1	84	ordered_Spar_12	736520	736603	+	1	5_SpeGroup
iORF_112244	LL2012_001	SpA	0	128	ordered_Spar_12	736520	736647	+	2	4_divergent
iORF_112245	LL2012_001	SpA	1	117	ordered_Spar_12	736531	736647	+	1	5_SpeGroup
iORF_112246	LL2012_001	SpA	0	36	ordered_Spar_12	736568	736603	+	0	4_divergent
iORF_112295	LL2012_001	SpA	1	42	ordered_Spar_12	738077	738118	+	0	5_SpeGroup
iORF_112260	LL2012_001	SpA	1	129	ordered_Spar_12	738110	738238	-	1	5_SpeGroup
iORF_112266	LL2012_001	SpA	1	198	ordered_Spar_12	738115	738312	+	4	5_SpeGroup
iORF_112267	LL2012_001	SpA	0	206	ordered_Spar_12	738115	738320	+	4	5_SpeGroup
iORF_112270	LL2012_001	SpA	1	66	ordered_Spar_12	738161	738226	+	0	3_pPar
iORF_112273	LL2012_001	SpA	1	15	ordered_Spar_12	738219	738233	+	0	5_SpeGroup
iORF_112275	LL2012_001	SpA	0	21	ordered_Spar_12	738237	738257	+	1	5_SpeGroup
iORF_112278	LL2012_001	SpA	0	47	ordered_Spar_12	738237	738283	+	3	5_SpeGroup
iORF_112281	LL2012_001	SpA	0	15	ordered_Spar_12	738260	738274	-	0	4_divergent
iORF_112305	LL2012_001	SpA	1	27	ordered_Spar_12	739135	739161	+	0	1_conserved
iORF_112306	LL2012_001	SpA	1	15	ordered_Spar_12	739158	739172	+	0	3_pPar
iORF_112311	LL2012_001	SpA	1	24	ordered_Spar_12	739179	739202	+	0	3_pPar
iORF_112298	LL2012_001	SpA	0	75	ordered_Spar_12	739264	739338	+	0	4_divergent
iORF_112301	LL2012_001	SpA	1	21	ordered_Spar_12	739285	739305	-	0	1_conserved
iORF_112302	LL2012_001	SpA	1	51	ordered_Spar_12	739288	739338	+	0	5_SpeGroup
iORF_112303	LL2012_001	SpA	0	27	ordered_Spar_12	739304	739330	+	0	5_SpeGroup
iORF_112304	LL2012_001	SpA	1	39	ordered_Spar_12	739304	739342	+	0	4_divergent
iORF_112317	LL2012_001	SpA	0	12	ordered_Spar_12	740959	740970	-	0	5_SpeGroup
iORF_112322	LL2012_001	SpA	1	33	ordered_Spar_12	740969	741001	+	0	3_pPar
iORF_112330	LL2012_001	SpA	1	9	ordered_Spar_12	740991	740999	-	0	3_pPar
iORF_112332	LL2012_001	SpA	1	12	ordered_Spar_12	741008	741019	+	0	5_SpeGroup
iORF_112333	LL2012_001	SpA	0	24	ordered_Spar_12	741021	741044	+	1	5_SpeGroup
iORF_112336	LL2012_001	SpA	1	78	ordered_Spar_12	741037	741114	+	2	5_SpeGroup
iORF_112337	LL2012_001	SpA	0	79	ordered_Spar_12	741037	741115	+	2	5_SpeGroup
iORF_112314	LL2012_001	SpA	0	58	ordered_Spar_12	741058	741115	+	1	5_SpeGroup
iORF_112315	LL2012_001	SpA	1	33	ordered_Spar_12	741098	741130	+	0	5_SpeGroup
iORF_112316	LL2012_001	SpA	0	37	ordered_Spar_12	741098	741134	+	0	4_divergent
iORF_112323	LL2012_001	SpA	1	63	ordered_Spar_12	741203	741265	+	1	3_pPar
iORF_112325	LL2012_001	SpA	1	24	ordered_Spar_12	741219	741242	+	0	1_conserved
iORF_112326	LL2012_001	SpA	1	45	ordered_Spar_12	741239	741283	-	1	3_pPar
iORF_112329	LL2012_001	SpA	1	15	ordered_Spar_12	741265	741279	+	0	5_SpeGroup
iORF_112377	LL2012_001	SpA	1	12	ordered_Spar_12	741571	741582	+	0	4_divergent
iORF_112341	LL2012_001	SpA	1	9	ordered_Spar_12	741679	741687	+	0	4_divergent
iORF_112343	LL2012_001	SpA	0	51	ordered_Spar_12	741679	741729	+	0	5_SpeGroup
iORF_112345	LL2012_001	SpA	0	225	ordered_Spar_12	741718	741942	-	8	7_ancest
iORF_112346	LL2012_001	SpA	1	228	ordered_Spar_12	741718	741945	-	8	5_SpeGroup
iORF_112347	LL2012_001	SpA	0	75	ordered_Spar_12	741722	741796	+	2	7_ancest
iORF_112348	LL2012_001	SpA	1	156	ordered_Spar_12	741722	741877	+	2	4_divergent
iORF_112349	LL2012_001	SpA	0	160	ordered_Spar_12	741722	741881	+	2	5_SpeGroup
iORF_112350	LL2012_001	SpA	0	167	ordered_Spar_12	741722	741888	+	2	7_ancest
iORF_112351	LL2012_001	SpA	0	71	ordered_Spar_12	741726	741796	+	2	4_divergent
iORF_112352	LL2012_001	SpA	0	87	ordered_Spar_12	741726	741812	+	2	7_ancest
iORF_112353	LL2012_001	SpA	0	66	ordered_Spar_12	741729	741794	+	2	5_SpeGroup
iORF_112354	LL2012_001	SpA	1	132	ordered_Spar_12	741729	741860	+	2	5_SpeGroup
iORF_112355	LL2012_001	SpA	0	43	ordered_Spar_12	741747	741789	-	0	6_polymorphic
iORF_112358	LL2012_001	SpA	0	127	ordered_Spar_12	741791	741917	-	2	5_SpeGroup
iORF_112359	LL2012_001	SpA	0	45	ordered_Spar_12	741793	741837	+	0	7_ancest
iORF_112362	LL2012_001	SpA	0	74	ordered_Spar_12	741815	741888	+	0	5_SpeGroup
iORF_112363	LL2012_001	SpA	1	15	ordered_Spar_12	741823	741837	+	0	4_divergent
iORF_112364	LL2012_001	SpA	0	33	ordered_Spar_12	741823	741855	+	0	5_SpeGroup
iORF_112365	LL2012_001	SpA	0	84	ordered_Spar_12	741834	741917	-	2	5_SpeGroup
iORF_112367	LL2012_001	SpA	1	45	ordered_Spar_12	741878	741922	+	2	5_SpeGroup
iORF_112368	LL2012_001	SpA	0	121	ordered_Spar_12	741878	741998	+	7	5_SpeGroup
iORF_112371	LL2012_001	SpA	0	58	ordered_Spar_12	741885	741942	-	6	4_divergent
iORF_112372	LL2012_001	SpA	0	40	ordered_Spar_12	741900	741939	+	6	4_divergent
iORF_112375	LL2012_001	SpA	0	18	ordered_Spar_12	741905	741922	+	0	4_divergent
iORF_112378	LL2012_001	SpA	1	24	ordered_Spar_12	741944	741967	+	1	5_SpeGroup
iORF_112382	LL2012_001	SpA	0	45	ordered_Spar_12	741991	742035	-	0	4_divergent
iORF_112384	LL2012_001	SpA	1	15	ordered_Spar_12	742021	742035	-	0	5_SpeGroup
iORF_112385	LL2012_001	SpA	1	12	ordered_Spar_12	742028	742039	+	0	1_conserved
iORF_112390	LL2012_001	SpA	1	42	ordered_Spar_12	742115	742156	+	4	4_divergent
iORF_112391	LL2012_001	SpA	0	47	ordered_Spar_12	742115	742161	+	4	4_divergent
iORF_112393	LL2012_001	SpA	1	30	ordered_Spar_12	742132	742161	+	4	4_divergent
iORF_112394	LL2012_001	SpA	0	41	ordered_Spar_12	742132	742172	+	4	4_divergent
iORF_112396	LL2012_001	SpA	0	10	ordered_Spar_12	742143	742152	-	2	5_SpeGroup
iORF_112400	LL2012_001	SpA	0	65	ordered_Spar_12	742151	742215	-	5	5_SpeGroup
iORF_112401	LL2012_001	SpA	1	15	ordered_Spar_12	742158	742172	+	0	4_divergent
iORF_112404	LL2012_001	SpA	0	21	ordered_Spar_12	742169	742189	-	0	5_SpeGroup
iORF_112408	LL2012_001	SpA	1	57	ordered_Spar_12	742242	742298	-	0	3_pPar
iORF_112409	LL2012_001	SpA	1	27	ordered_Spar_12	742295	742321	-	1	3_pPar
iORF_112430	LL2012_001	SpA	1	21	ordered_Spar_12	743055	743075	-	0	4_divergent
iORF_112431	LL2012_001	SpA	0	22	ordered_Spar_12	743055	743076	-	0	5_SpeGroup
iORF_112421	LL2012_001	SpA	1	57	ordered_Spar_12	743082	743138	-	2	5_SpeGroup
iORF_112422	LL2012_001	SpA	0	64	ordered_Spar_12	743090	743153	+	4	5_SpeGroup
iORF_112423	LL2012_001	SpA	0	83	ordered_Spar_12	743090	743172	+	4	5_SpeGroup
iORF_112425	LL2012_001	SpA	1	45	ordered_Spar_12	743090	743134	+	2	5_SpeGroup
iORF_112427	LL2012_001	SpA	0	64	ordered_Spar_12	743107	743170	-	4	5_SpeGroup
iORF_112428	LL2012_001	SpA	0	32	ordered_Spar_12	743107	743138	-	2	5_SpeGroup
iORF_112429	LL2012_001	SpA	0	9	ordered_Spar_12	743109	743117	+	0	5_SpeGroup
iORF_112432	LL2012_001	SpA	1	45	ordered_Spar_12	743126	743170	-	2	4_divergent
iORF_112415	LL2012_001	SpA	1	60	ordered_Spar_12	743160	743219	+	1	3_pPar
iORF_112417	LL2012_001	SpA	1	12	ordered_Spar_12	743178	743189	-	0	1_conserved
iORF_112418	LL2012_001	SpA	0	12	ordered_Spar_12	743205	743216	-	0	5_SpeGroup
iORF_112450	LL2012_001	SpA	1	21	ordered_Spar_12	743555	743575	+	0	3_pPar
iORF_112583	LL2012_001	SpA	0	72	ordered_Spar_12	743575	743646	+	0	6_polymorphic
iORF_112584	LL2012_001	SpA	1	24	ordered_Spar_12	743575	743598	+	0	6_polymorphic
iORF_112589	LL2012_001	SpA	0	9	ordered_Spar_12	743580	743588	+	0	4_divergent
iORF_112639	LL2012_001	SpA	1	24	ordered_Spar_12	743623	743646	+	0	6_polymorphic
iORF_112440	LL2012_001	SpA	0	59	ordered_Spar_12	743685	743743	-	2	4_divergent
iORF_112471	LL2012_001	SpA	1	9	ordered_Spar_12	743740	743748	-	1	5_SpeGroup
iORF_112472	LL2012_001	SpA	0	8	ordered_Spar_12	743741	743748	-	1	4_divergent
iORF_112473	LL2012_001	SpA	1	30	ordered_Spar_12	743742	743771	+	1	5_SpeGroup
iORF_112474	LL2012_001	SpA	0	128	ordered_Spar_12	743742	743869	+	2	4_divergent
iORF_112475	LL2012_001	SpA	0	164	ordered_Spar_12	743747	743910	+	4	6_polymorphic
iORF_112476	LL2012_001	SpA	0	201	ordered_Spar_12	743747	743947	+	4	6_polymorphic
iORF_112477	LL2012_001	SpA	1	21	ordered_Spar_12	743749	743769	-	0	3_pPar
iORF_112500	LL2012_001	SpA	1	60	ordered_Spar_12	743776	743835	-	0	5_SpeGroup
iORF_112508	LL2012_001	SpA	0	24	ordered_Spar_12	743787	743810	-	0	5_SpeGroup
iORF_112509	LL2012_001	SpA	0	42	ordered_Spar_12	743787	743828	-	0	5_SpeGroup
iORF_112510	LL2012_001	SpA	1	45	ordered_Spar_12	743787	743831	-	0	5_SpeGroup
iORF_112513	LL2012_001	SpA	1	99	ordered_Spar_12	743810	743908	-	3	5_SpeGroup
iORF_112524	LL2012_001	SpA	0	75	ordered_Spar_12	743834	743908	-	3	6_polymorphic
iORF_112544	LL2012_001	SpA	0	49	ordered_Spar_12	743860	743908	-	2	6_polymorphic
iORF_112545	LL2012_001	SpA	1	57	ordered_Spar_12	743860	743916	-	2	5_SpeGroup
iORF_112565	LL2012_001	SpA	0	63	ordered_Spar_12	743885	743947	+	0	6_polymorphic
iORF_112581	LL2012_001	SpA	1	33	ordered_Spar_12	743915	743947	+	0	6_polymorphic
iORF_112586	LL2012_001	SpA	1	27	ordered_Spar_12	743960	743986	-	0	3_pPar
iORF_112588	LL2012_001	SpA	1	45	ordered_Spar_12	743965	744009	-	0	3_pPar
iORF_112592	LL2012_001	SpA	0	114	ordered_Spar_12	743987	744100	-	2	7_ancest
iORF_112604	LL2012_001	SpA	1	18	ordered_Spar_12	744041	744058	+	0	3_pPar
iORF_112558	LL2012_001	SpA	1	45	ordered_Spar_12	745504	745548	+	0	6_polymorphic
iORF_112559	LL2012_001	SpA	0	39	ordered_Spar_12	745510	745548	+	0	6_polymorphic
iORF_112560	LL2012_001	SpA	0	45	ordered_Spar_12	745559	745603	-	1	6_polymorphic
iORF_112561	LL2012_001	SpA	1	45	ordered_Spar_12	745559	745603	-	2	6_polymorphic
iORF_112562	LL2012_001	SpA	0	66	ordered_Spar_12	745559	745624	-	3	6_polymorphic
iORF_112563	LL2012_001	SpA	0	29	ordered_Spar_12	745596	745624	-	3	6_polymorphic
iORF_112564	LL2012_001	SpA	1	15	ordered_Spar_12	745610	745624	-	1	4_divergent
iORF_112567	LL2012_001	SpA	1	15	ordered_Spar_12	745631	745645	+	0	5_SpeGroup
iORF_112569	LL2012_001	SpA	0	42	ordered_Spar_12	745631	745672	+	5	4_divergent
iORF_112571	LL2012_001	SpA	1	30	ordered_Spar_12	745637	745666	-	5	3_pPar
iORF_112572	LL2012_001	SpA	1	21	ordered_Spar_12	745663	745683	-	2	5_SpeGroup
iORF_112573	LL2012_001	SpA	0	30	ordered_Spar_12	745663	745692	-	2	5_SpeGroup
iORF_112574	LL2012_001	SpA	0	12	ordered_Spar_12	745676	745687	-	0	4_divergent
iORF_112575	LL2012_001	SpA	1	9	ordered_Spar_12	745684	745692	-	0	4_divergent
iORF_112576	LL2012_001	SpA	1	12	ordered_Spar_12	745723	745734	-	0	3_pPar
iORF_112578	LL2012_001	SpA	0	15	ordered_Spar_12	745741	745755	-	0	4_divergent
iORF_112579	LL2012_001	SpA	0	10	ordered_Spar_12	745754	745763	+	0	4_divergent
iORF_112580	LL2012_001	SpA	1	18	ordered_Spar_12	745754	745771	+	0	5_SpeGroup
iORF_112672	LL2012_001	SpA	1	12	ordered_Spar_12	747156	747167	+	0	3_pPar
iORF_112659	LL2012_001	SpA	1	24	ordered_Spar_12	747183	747206	+	0	1_conserved
iORF_112663	LL2012_001	SpA	0	39	ordered_Spar_12	747315	747353	+	0	5_SpeGroup
iORF_112664	LL2012_001	SpA	0	9	ordered_Spar_12	747358	747366	-	0	6_polymorphic
iORF_112665	LL2012_001	SpA	1	12	ordered_Spar_12	747358	747369	-	0	6_polymorphic
iORF_112666	LL2012_001	SpA	0	24	ordered_Spar_12	747365	747388	+	0	6_polymorphic
iORF_112680	LL2012_001	SpA	0	15	ordered_Spar_12	748292	748306	+	0	4_divergent
iORF_112691	LL2012_001	SpA	0	91	ordered_Spar_12	748338	748428	-	2	4_divergent
iORF_112693	LL2012_001	SpA	0	40	ordered_Spar_12	748342	748381	-	0	4_divergent
iORF_112694	LL2012_001	SpA	1	36	ordered_Spar_12	748353	748388	-	2	3_pPar
iORF_112701	LL2012_001	SpA	1	39	ordered_Spar_12	748360	748398	+	2	6_polymorphic
iORF_112677	LL2012_001	SpA	1	9	ordered_Spar_12	748479	748487	+	0	5_SpeGroup
iORF_112678	LL2012_001	SpA	0	110	ordered_Spar_12	748479	748588	+	1	7_ancest
iORF_112679	LL2012_001	SpA	0	149	ordered_Spar_12	748479	748627	+	3	6_polymorphic
iORF_112681	LL2012_001	SpA	1	66	ordered_Spar_12	748507	748572	+	0	5_SpeGroup
iORF_112683	LL2012_001	SpA	0	39	ordered_Spar_12	748538	748576	-	0	4_divergent
iORF_112685	LL2012_001	SpA	1	57	ordered_Spar_12	748566	748622	+	2	3_pPar
iORF_112686	LL2012_001	SpA	1	33	ordered_Spar_12	748569	748601	-	2	3_pPar
iORF_113347	LL2012_001	SpA	1	36	ordered_Spar_12	763224	763259	+	1	3_pPar
iORF_113344	LL2012_001	SpA	1	36	ordered_Spar_12	763260	763295	-	0	3_pPar
iORF_113350	LL2012_001	SpA	0	9	ordered_Spar_12	763302	763310	-	0	6_polymorphic
iORF_113339	LL2012_001	SpA	0	60	ordered_Spar_12	763328	763387	-	1	4_divergent
iORF_113341	LL2012_001	SpA	1	21	ordered_Spar_12	763374	763394	-	0	3_pPar
iORF_113342	LL2012_001	SpA	1	33	ordered_Spar_12	763436	763468	+	0	3_pPar
iORF_113354	LL2012_001	SpA	0	114	ordered_Spar_12	766117	766230	-	4	6_polymorphic
iORF_113355	LL2012_001	SpA	1	57	ordered_Spar_12	766148	766204	-	3	3_pPar
iORF_113360	LL2012_001	SpA	0	45	ordered_Spar_12	766186	766230	-	1	6_polymorphic
iORF_113367	LL2012_001	SpA	0	18	ordered_Spar_12	766206	766223	-	1	4_divergent
iORF_113369	LL2012_001	SpA	1	36	ordered_Spar_12	766227	766262	-	4	3_pPar
iORF_113370	LL2012_001	SpA	0	180	ordered_Spar_12	766227	766406	-	6	7_ancest
iORF_113373	LL2012_001	SpA	0	18	ordered_Spar_12	766262	766279	-	0	4_divergent
iORF_113377	LL2012_001	SpA	1	126	ordered_Spar_12	766281	766406	-	2	5_SpeGroup
iORF_113380	LL2012_001	SpA	0	9	ordered_Spar_12	766365	766373	+	0	6_polymorphic
iORF_113381	LL2012_001	SpA	0	12	ordered_Spar_12	766365	766376	+	0	6_polymorphic
iORF_113382	LL2012_001	SpA	1	9	ordered_Spar_12	766373	766381	+	0	3_pPar
iORF_113386	LL2012_001	SpA	0	95	ordered_Spar_12	766408	766502	-	13	6_polymorphic
iORF_113387	LL2012_001	SpA	1	84	ordered_Spar_12	766419	766502	-	13	4_divergent
iORF_113389	LL2012_001	SpA	0	78	ordered_Spar_12	766425	766502	-	13	7_ancest
iORF_113390	LL2012_001	SpA	0	60	ordered_Spar_12	766443	766502	-	3	6_polymorphic
iORF_113391	LL2012_001	SpA	1	72	ordered_Spar_12	766445	766516	+	3	6_polymorphic
iORF_113392	LL2012_001	SpA	0	140	ordered_Spar_12	766445	766584	+	8	6_polymorphic
iORF_113393	LL2012_001	SpA	0	195	ordered_Spar_12	766445	766639	+	9	6_polymorphic
iORF_113394	LL2012_001	SpA	0	199	ordered_Spar_12	766445	766643	+	9	6_polymorphic
iORF_113395	LL2012_001	SpA	1	27	ordered_Spar_12	766456	766482	-	0	3_pPar
iORF_113396	LL2012_001	SpA	1	15	ordered_Spar_12	766496	766510	-	0	6_polymorphic
iORF_113397	LL2012_001	SpA	0	101	ordered_Spar_12	766496	766596	-	5	6_polymorphic
iORF_113398	LL2012_001	SpA	0	84	ordered_Spar_12	766513	766596	-	5	6_polymorphic
iORF_113399	LL2012_001	SpA	1	42	ordered_Spar_12	766555	766596	-	0	6_polymorphic
iORF_113400	LL2012_001	SpA	0	12	ordered_Spar_12	766573	766584	+	0	6_polymorphic
iORF_113404	LL2012_001	SpA	1	21	ordered_Spar_12	766623	766643	+	0	6_polymorphic
iORF_113405	LL2012_001	SpA	1	12	ordered_Spar_12	766644	766655	+	0	6_polymorphic
iORF_113454	LL2012_001	SpA	1	69	ordered_Spar_12	767783	767851	-	4	5_SpeGroup
iORF_113455	LL2012_001	SpA	0	65	ordered_Spar_12	767787	767851	-	4	7_ancest
iORF_113456	LL2012_001	SpA	0	96	ordered_Spar_12	767787	767882	-	5	6_polymorphic
iORF_113458	LL2012_001	SpA	0	33	ordered_Spar_12	767789	767821	+	1	6_polymorphic
iORF_113459	LL2012_001	SpA	0	35	ordered_Spar_12	767792	767826	+	1	6_polymorphic
iORF_113460	LL2012_001	SpA	1	33	ordered_Spar_12	767794	767826	+	1	5_SpeGroup
iORF_113422	LL2012_001	SpA	0	16	ordered_Spar_12	767896	767911	-	0	6_polymorphic
iORF_113428	LL2012_001	SpA	1	21	ordered_Spar_12	767994	768014	-	0	3_pPar
iORF_113429	LL2012_001	SpA	1	30	ordered_Spar_12	768007	768036	-	0	3_pPar
iORF_113430	LL2012_001	SpA	1	42	ordered_Spar_12	768013	768054	+	0	3_pPar
iORF_113431	LL2012_001	SpA	1	12	ordered_Spar_12	768036	768047	-	0	5_SpeGroup
iORF_113433	LL2012_001	SpA	0	48	ordered_Spar_12	768065	768112	+	0	6_polymorphic
iORF_113434	LL2012_001	SpA	1	141	ordered_Spar_12	768065	768205	+	13	6_polymorphic
iORF_113435	LL2012_001	SpA	0	175	ordered_Spar_12	768065	768239	+	14	6_polymorphic
iORF_113436	LL2012_001	SpA	0	97	ordered_Spar_12	768109	768205	+	13	6_polymorphic
iORF_113442	LL2012_001	SpA	0	52	ordered_Spar_12	768147	768198	+	0	6_polymorphic
iORF_113443	LL2012_001	SpA	0	82	ordered_Spar_12	768158	768239	+	1	6_polymorphic
iORF_113449	LL2012_001	SpA	0	15	ordered_Spar_12	768236	768250	-	0	6_polymorphic
iORF_113482	LL2012_001	SpA	1	9	ordered_Spar_12	769756	769764	+	0	5_SpeGroup
iORF_113496	LL2012_001	SpA	1	12	ordered_Spar_12	769777	769788	-	0	3_pPar
iORF_113521	LL2012_001	SpA	0	81	ordered_Spar_12	769820	769900	+	0	6_polymorphic
iORF_113470	LL2012_001	SpA	0	157	ordered_Spar_12	769852	770008	+	3	4_divergent
iORF_113471	LL2012_001	SpA	1	180	ordered_Spar_12	769852	770031	+	3	5_SpeGroup
iORF_113473	LL2012_001	SpA	0	30	ordered_Spar_12	769868	769897	-	0	4_divergent
iORF_113474	LL2012_001	SpA	1	60	ordered_Spar_12	769868	769927	-	0	5_SpeGroup
iORF_113475	LL2012_001	SpA	1	36	ordered_Spar_12	769879	769914	-	0	3_pPar
iORF_113476	LL2012_001	SpA	1	9	ordered_Spar_12	769892	769900	+	0	6_polymorphic
iORF_113478	LL2012_001	SpA	1	27	ordered_Spar_12	769911	769937	-	1	3_pPar
iORF_113479	LL2012_001	SpA	0	42	ordered_Spar_12	769913	769954	+	2	4_divergent
iORF_113480	LL2012_001	SpA	1	96	ordered_Spar_12	769913	770008	+	3	5_SpeGroup
iORF_113481	LL2012_001	SpA	0	100	ordered_Spar_12	769913	770012	+	3	7_ancest
iORF_113484	LL2012_001	SpA	1	483	ordered_Spar_12	769926	770408	+	15	5_SpeGroup
iORF_113493	LL2012_001	SpA	1	90	ordered_Spar_12	770111	770200	+	0	3_pPar
iORF_113497	LL2012_001	SpA	0	117	ordered_Spar_12	770141	770257	-	5	6_polymorphic
iORF_113498	LL2012_001	SpA	0	117	ordered_Spar_12	770141	770257	-	6	7_ancest
iORF_113499	LL2012_001	SpA	1	117	ordered_Spar_12	770141	770257	-	8	5_SpeGroup
iORF_113500	LL2012_001	SpA	0	237	ordered_Spar_12	770141	770377	-	12	6_polymorphic
iORF_113503	LL2012_001	SpA	1	60	ordered_Spar_12	770163	770222	-	5	3_pPar
iORF_113507	LL2012_001	SpA	0	231	ordered_Spar_12	770178	770408	+	12	6_polymorphic
iORF_113508	LL2012_001	SpA	0	278	ordered_Spar_12	770178	770455	+	14	6_polymorphic
iORF_113509	LL2012_001	SpA	0	27	ordered_Spar_12	770221	770247	+	0	4_divergent
iORF_113510	LL2012_001	SpA	1	30	ordered_Spar_12	770221	770250	+	0	5_SpeGroup
iORF_113515	LL2012_001	SpA	0	60	ordered_Spar_12	770322	770381	-	3	6_polymorphic
iORF_113517	LL2012_001	SpA	1	27	ordered_Spar_12	770351	770377	-	1	6_polymorphic
iORF_113519	LL2012_001	SpA	1	90	ordered_Spar_12	770452	770541	+	0	3_pPar
iORF_113520	LL2012_001	SpA	1	27	ordered_Spar_12	770531	770557	-	0	1_conserved
iORF_113531	LL2012_001	SpA	1	36	ordered_Spar_12	770708	770743	-	1	6_polymorphic
iORF_113461	LL2012_001	SpA	1	39	ordered_Spar_12	770733	770771	-	0	1_conserved
iORF_113462	LL2012_001	SpA	0	18	ordered_Spar_12	770747	770764	-	0	4_divergent
iORF_113463	LL2012_001	SpA	1	60	ordered_Spar_12	770778	770837	-	2	3_pPar
iORF_113472	LL2012_001	SpA	1	36	ordered_Spar_12	770889	770924	-	0	1_conserved
iORF_113552	LL2012_001	SpA	1	33	ordered_Spar_12	776646	776678	+	1	5_SpeGroup
iORF_113554	LL2012_001	SpA	1	9	ordered_Spar_12	776665	776673	+	1	6_polymorphic
iORF_113556	LL2012_001	SpA	0	24	ordered_Spar_12	776665	776688	+	1	6_polymorphic
iORF_113533	LL2012_001	SpA	1	48	ordered_Spar_12	776688	776735	+	0	3_pPar
iORF_114002	LL2012_001	SpA	1	39	ordered_Spar_12	784008	784046	+	3	1_conserved
iORF_114021	LL2012_001	SpA	1	51	ordered_Spar_12	784039	784089	+	0	5_SpeGroup
iORF_114028	LL2012_001	SpA	1	45	ordered_Spar_12	784043	784087	-	0	6_polymorphic
iORF_113935	LL2012_001	SpA	1	18	ordered_Spar_12	784086	784103	+	0	6_polymorphic
iORF_113960	LL2012_001	SpA	1	12	ordered_Spar_12	784112	784123	-	0	5_SpeGroup
iORF_113961	LL2012_001	SpA	0	15	ordered_Spar_12	784112	784126	-	2	6_polymorphic
iORF_113970	LL2012_001	SpA	0	12	ordered_Spar_12	784115	784126	-	2	6_polymorphic
iORF_113982	LL2012_001	SpA	1	12	ordered_Spar_12	784135	784146	+	0	6_polymorphic
iORF_113984	LL2012_001	SpA	0	48	ordered_Spar_12	784135	784182	+	6	6_polymorphic
iORF_114025	LL2012_001	SpA	0	129	ordered_Spar_12	784536	784664	-	14	5_SpeGroup
iORF_114026	LL2012_001	SpA	1	9	ordered_Spar_12	784551	784559	+	0	5_SpeGroup
iORF_114029	LL2012_001	SpA	1	42	ordered_Spar_12	784582	784623	+	2	3_pPar
iORF_114035	LL2012_001	SpA	1	48	ordered_Spar_12	784629	784676	-	1	4_divergent
iORF_114039	LL2012_001	SpA	1	9	ordered_Spar_12	784675	784683	+	0	3_pPar
iORF_114040	LL2012_001	SpA	1	15	ordered_Spar_12	784692	784706	-	0	3_pPar
iORF_114041	LL2012_001	SpA	1	54	ordered_Spar_12	784699	784752	+	0	5_SpeGroup
iORF_114044	LL2012_001	SpA	0	159	ordered_Spar_12	784699	784857	+	1	6_polymorphic
iORF_114045	LL2012_001	SpA	0	204	ordered_Spar_12	784699	784902	+	1	6_polymorphic
iORF_114046	LL2012_001	SpA	1	150	ordered_Spar_12	784716	784865	-	1	3_pPar
iORF_114047	LL2012_001	SpA	0	21	ordered_Spar_12	784735	784755	-	0	5_SpeGroup
iORF_114051	LL2012_001	SpA	1	90	ordered_Spar_12	784768	784857	+	1	5_SpeGroup
iORF_114054	LL2012_001	SpA	1	51	ordered_Spar_12	784793	784843	+	0	6_polymorphic
iORF_114055	LL2012_001	SpA	0	159	ordered_Spar_12	784793	784951	+	0	6_polymorphic
iORF_114057	LL2012_001	SpA	0	115	ordered_Spar_12	784874	784988	+	2	5_SpeGroup
iORF_114058	LL2012_001	SpA	1	78	ordered_Spar_12	784874	784951	+	0	5_SpeGroup
iORF_113933	LL2012_001	SpA	1	30	ordered_Spar_12	784979	785008	+	0	3_pPar
iORF_113938	LL2012_001	SpA	1	45	ordered_Spar_12	785001	785045	+	0	3_pPar
iORF_113941	LL2012_001	SpA	0	9	ordered_Spar_12	785042	785050	+	0	4_divergent
iORF_113945	LL2012_001	SpA	1	96	ordered_Spar_12	785086	785181	-	7	5_SpeGroup
iORF_113959	LL2012_001	SpA	0	102	ordered_Spar_12	785183	785284	-	18	5_SpeGroup
iORF_113962	LL2012_001	SpA	0	79	ordered_Spar_12	785191	785269	+	2	5_SpeGroup
iORF_113963	LL2012_001	SpA	1	96	ordered_Spar_12	785191	785286	+	3	5_SpeGroup
iORF_113967	LL2012_001	SpA	0	74	ordered_Spar_12	785196	785269	+	2	5_SpeGroup
iORF_113968	LL2012_001	SpA	0	92	ordered_Spar_12	785196	785287	+	3	5_SpeGroup
iORF_113972	LL2012_001	SpA	0	9	ordered_Spar_12	785216	785224	+	0	4_divergent
iORF_113973	LL2012_001	SpA	1	57	ordered_Spar_12	785228	785284	-	3	5_SpeGroup
iORF_113974	LL2012_001	SpA	0	43	ordered_Spar_12	785242	785284	-	3	7_ancest
iORF_113975	LL2012_001	SpA	0	37	ordered_Spar_12	785248	785284	-	3	5_SpeGroup
iORF_113976	LL2012_001	SpA	0	22	ordered_Spar_12	785266	785287	+	1	5_SpeGroup
iORF_113985	LL2012_001	SpA	0	31	ordered_Spar_12	785402	785432	+	0	5_SpeGroup
iORF_113986	LL2012_001	SpA	0	45	ordered_Spar_12	785402	785446	+	0	5_SpeGroup
iORF_113987	LL2012_001	SpA	1	117	ordered_Spar_12	785402	785518	+	2	4_divergent
iORF_113988	LL2012_001	SpA	0	58	ordered_Spar_12	785448	785505	-	2	5_SpeGroup
iORF_113989	LL2012_001	SpA	0	27	ordered_Spar_12	785456	785482	+	2	5_SpeGroup
iORF_113990	LL2012_001	SpA	0	52	ordered_Spar_12	785456	785507	+	2	5_SpeGroup
iORF_113991	LL2012_001	SpA	0	63	ordered_Spar_12	785456	785518	+	2	7_ancest
iORF_113992	LL2012_001	SpA	0	44	ordered_Spar_12	785475	785518	+	1	5_SpeGroup
iORF_113993	LL2012_001	SpA	0	27	ordered_Spar_12	785479	785505	-	0	4_divergent
iORF_113995	LL2012_001	SpA	1	27	ordered_Spar_12	785529	785555	+	0	1_conserved
iORF_113996	LL2012_001	SpA	1	27	ordered_Spar_12	785543	785569	+	0	1_conserved
iORF_113997	LL2012_001	SpA	1	12	ordered_Spar_12	785570	785581	+	0	1_conserved
iORF_113998	LL2012_001	SpA	1	27	ordered_Spar_12	785607	785633	+	1	5_SpeGroup
iORF_114068	LL2012_001	SpA	1	18	ordered_Spar_12	788247	788264	+	0	4_divergent
iORF_114069	LL2012_001	SpA	0	51	ordered_Spar_12	788247	788297	+	0	5_SpeGroup
iORF_114077	LL2012_001	SpA	0	27	ordered_Spar_12	788528	788554	-	0	4_divergent
iORF_114078	LL2012_001	SpA	0	24	ordered_Spar_12	788538	788561	-	0	4_divergent
iORF_114079	LL2012_001	SpA	1	171	ordered_Spar_12	788548	788718	-	26	5_SpeGroup
iORF_114080	LL2012_001	SpA	0	24	ordered_Spar_12	788553	788576	+	0	6_polymorphic
iORF_114082	LL2012_001	SpA	0	93	ordered_Spar_12	788557	788649	-	1	6_polymorphic
iORF_114083	LL2012_001	SpA	0	151	ordered_Spar_12	788557	788707	-	26	6_polymorphic
iORF_114086	LL2012_001	SpA	0	77	ordered_Spar_12	788573	788649	-	1	6_polymorphic
iORF_114089	LL2012_001	SpA	0	17	ordered_Spar_12	788601	788617	-	1	4_divergent
iORF_114090	LL2012_001	SpA	1	33	ordered_Spar_12	788601	788633	-	1	5_SpeGroup
iORF_114091	LL2012_001	SpA	0	54	ordered_Spar_12	788617	788670	+	1	6_polymorphic
iORF_114099	LL2012_001	SpA	0	48	ordered_Spar_12	788623	788670	+	0	6_polymorphic
iORF_114100	LL2012_001	SpA	1	66	ordered_Spar_12	788623	788688	+	11	5_SpeGroup
iORF_114125	LL2012_001	SpA	1	12	ordered_Spar_12	789864	789875	-	0	1_conserved
iORF_114126	LL2012_001	SpA	0	184	ordered_Spar_12	789874	790057	+	3	4_divergent
iORF_114127	LL2012_001	SpA	1	258	ordered_Spar_12	789874	790131	+	3	4_divergent
iORF_114129	LL2012_001	SpA	0	63	ordered_Spar_12	789957	790019	-	0	4_divergent
iORF_114130	LL2012_001	SpA	1	183	ordered_Spar_12	789957	790139	-	3	5_SpeGroup
iORF_114131	LL2012_001	SpA	0	172	ordered_Spar_12	789968	790139	-	3	6_polymorphic
iORF_114132	LL2012_001	SpA	0	166	ordered_Spar_12	789974	790139	-	3	6_polymorphic
iORF_114134	LL2012_001	SpA	1	111	ordered_Spar_12	789990	790100	+	3	5_SpeGroup
iORF_114135	LL2012_001	SpA	0	142	ordered_Spar_12	789990	790131	+	3	6_polymorphic
iORF_114140	LL2012_001	SpA	1	135	ordered_Spar_12	790112	790246	+	5	6_polymorphic
iORF_114141	LL2012_001	SpA	0	156	ordered_Spar_12	790112	790267	+	5	5_SpeGroup
iORF_114142	LL2012_001	SpA	0	212	ordered_Spar_12	790112	790323	+	5	5_SpeGroup
iORF_114143	LL2012_001	SpA	0	27	ordered_Spar_12	790136	790162	-	1	5_SpeGroup
iORF_114147	LL2012_001	SpA	0	92	ordered_Spar_12	790155	790246	+	4	5_SpeGroup
iORF_114148	LL2012_001	SpA	1	141	ordered_Spar_12	790155	790295	+	4	4_divergent
iORF_114150	LL2012_001	SpA	0	26	ordered_Spar_12	790185	790210	-	4	5_SpeGroup
iORF_114158	LL2012_001	SpA	0	47	ordered_Spar_12	790200	790246	+	0	6_polymorphic
iORF_114163	LL2012_001	SpA	0	30	ordered_Spar_12	790320	790349	-	1	7_ancest
iORF_114167	LL2012_001	SpA	1	9	ordered_Spar_12	790343	790351	+	0	6_polymorphic
iORF_114173	LL2012_001	SpA	0	9	ordered_Spar_12	790426	790434	+	0	5_SpeGroup
iORF_114175	LL2012_001	SpA	1	33	ordered_Spar_12	790515	790547	-	0	5_SpeGroup
iORF_114176	LL2012_001	SpA	0	42	ordered_Spar_12	790515	790556	-	0	5_SpeGroup
iORF_114275	LL2012_001	SpA	1	15	ordered_Spar_12	792270	792284	-	0	1_conserved
iORF_114280	LL2012_001	SpA	1	123	ordered_Spar_12	792281	792403	-	7	1_conserved
iORF_114209	LL2012_001	SpA	1	45	ordered_Spar_12	792324	792368	+	0	3_pPar
iORF_114212	LL2012_001	SpA	0	36	ordered_Spar_12	792373	792408	+	7	5_SpeGroup
iORF_114213	LL2012_001	SpA	1	24	ordered_Spar_12	792385	792408	+	0	5_SpeGroup
iORF_114214	LL2012_001	SpA	1	15	ordered_Spar_12	792402	792416	+	0	3_pPar
iORF_114218	LL2012_001	SpA	1	12	ordered_Spar_12	792409	792420	-	0	3_pPar
iORF_114219	LL2012_001	SpA	0	46	ordered_Spar_12	792441	792486	-	3	5_SpeGroup
iORF_114220	LL2012_001	SpA	0	50	ordered_Spar_12	792441	792490	-	3	6_polymorphic
iORF_114221	LL2012_001	SpA	1	54	ordered_Spar_12	792441	792494	-	3	6_polymorphic
iORF_114222	LL2012_001	SpA	0	116	ordered_Spar_12	792441	792556	-	3	6_polymorphic
iORF_114223	LL2012_001	SpA	1	54	ordered_Spar_12	792445	792498	+	3	5_SpeGroup
iORF_114224	LL2012_001	SpA	0	27	ordered_Spar_12	792460	792486	-	3	6_polymorphic
iORF_114225	LL2012_001	SpA	0	35	ordered_Spar_12	792460	792494	-	3	6_polymorphic
iORF_114226	LL2012_001	SpA	1	51	ordered_Spar_12	792460	792510	-	3	5_SpeGroup
iORF_114227	LL2012_001	SpA	0	97	ordered_Spar_12	792460	792556	-	3	6_polymorphic
iORF_114229	LL2012_001	SpA	0	18	ordered_Spar_12	792473	792490	-	3	6_polymorphic
iORF_114230	LL2012_001	SpA	0	84	ordered_Spar_12	792473	792556	-	3	7_ancest
iORF_114231	LL2012_001	SpA	1	156	ordered_Spar_12	792473	792628	-	4	5_SpeGroup
iORF_114233	LL2012_001	SpA	1	15	ordered_Spar_12	792489	792503	+	0	4_divergent
iORF_114234	LL2012_001	SpA	0	9	ordered_Spar_12	792495	792503	+	0	5_SpeGroup
iORF_114236	LL2012_001	SpA	0	28	ordered_Spar_12	792529	792556	-	0	6_polymorphic
iORF_114237	LL2012_001	SpA	1	33	ordered_Spar_12	792529	792561	-	0	5_SpeGroup
iORF_114238	LL2012_001	SpA	0	100	ordered_Spar_12	792529	792628	-	1	5_SpeGroup
iORF_114239	LL2012_001	SpA	0	37	ordered_Spar_12	792544	792580	-	0	6_polymorphic
iORF_114240	LL2012_001	SpA	0	85	ordered_Spar_12	792544	792628	-	1	6_polymorphic
iORF_114241	LL2012_001	SpA	0	21	ordered_Spar_12	792546	792566	-	0	6_polymorphic
iORF_114242	LL2012_001	SpA	0	52	ordered_Spar_12	792555	792606	+	0	6_polymorphic
iORF_114243	LL2012_001	SpA	1	66	ordered_Spar_12	792555	792620	+	1	5_SpeGroup
iORF_114244	LL2012_001	SpA	0	77	ordered_Spar_12	792555	792631	+	1	6_polymorphic
iORF_114246	LL2012_001	SpA	0	9	ordered_Spar_12	792560	792568	+	0	6_polymorphic
iORF_114247	LL2012_001	SpA	0	47	ordered_Spar_12	792560	792606	+	0	6_polymorphic
iORF_114248	LL2012_001	SpA	0	61	ordered_Spar_12	792560	792620	+	1	6_polymorphic
iORF_114249	LL2012_001	SpA	1	72	ordered_Spar_12	792560	792631	+	1	5_SpeGroup
iORF_114251	LL2012_001	SpA	0	43	ordered_Spar_12	792586	792628	-	1	6_polymorphic
iORF_114254	LL2012_001	SpA	1	54	ordered_Spar_12	792646	792699	+	0	3_pPar
iORF_114255	LL2012_001	SpA	0	18	ordered_Spar_12	792673	792690	-	0	4_divergent
iORF_114260	LL2012_001	SpA	1	36	ordered_Spar_12	792691	792726	-	5	5_SpeGroup
iORF_114261	LL2012_001	SpA	0	72	ordered_Spar_12	792691	792762	-	5	7_ancest
iORF_114263	LL2012_001	SpA	0	67	ordered_Spar_12	792696	792762	-	5	5_SpeGroup
iORF_114264	LL2012_001	SpA	0	54	ordered_Spar_12	792709	792762	-	5	5_SpeGroup
iORF_114266	LL2012_001	SpA	0	18	ordered_Spar_12	792730	792747	+	0	4_divergent
iORF_114267	LL2012_001	SpA	1	45	ordered_Spar_12	792755	792799	-	2	4_divergent
iORF_114268	LL2012_001	SpA	0	18	ordered_Spar_12	792782	792799	-	0	5_SpeGroup
iORF_114270	LL2012_001	SpA	0	43	ordered_Spar_12	792793	792835	+	0	5_SpeGroup
iORF_114271	LL2012_001	SpA	1	90	ordered_Spar_12	792793	792882	+	1	4_divergent
iORF_114298	LL2012_001	SpA	0	82	ordered_Spar_12	795392	795473	-	5	6_polymorphic
iORF_114303	LL2012_001	SpA	0	61	ordered_Spar_12	795399	795459	-	5	6_polymorphic
iORF_114304	LL2012_001	SpA	1	60	ordered_Spar_12	795400	795459	-	5	6_polymorphic
iORF_114308	LL2012_001	SpA	0	69	ordered_Spar_12	795405	795473	-	5	6_polymorphic
iORF_114324	LL2012_001	SpA	1	27	ordered_Spar_12	795437	795463	-	0	1_conserved
iORF_114332	LL2012_001	SpA	1	60	ordered_Spar_12	795443	795502	+	0	1_conserved
iORF_114286	LL2012_001	SpA	0	45	ordered_Spar_12	795470	795514	-	0	6_polymorphic
iORF_114287	LL2012_001	SpA	1	186	ordered_Spar_12	795470	795655	-	5	6_polymorphic
iORF_114288	LL2012_001	SpA	0	296	ordered_Spar_12	795470	795765	-	6	6_polymorphic
iORF_114290	LL2012_001	SpA	1	267	ordered_Spar_12	795499	795765	-	6	6_polymorphic
iORF_114291	LL2012_001	SpA	1	27	ordered_Spar_12	795502	795528	+	0	3_pPar
iORF_114293	LL2012_001	SpA	0	125	ordered_Spar_12	795531	795655	-	5	6_polymorphic
iORF_114296	LL2012_001	SpA	0	227	ordered_Spar_12	795539	795765	-	6	6_polymorphic
iORF_114297	LL2012_001	SpA	1	21	ordered_Spar_12	795546	795566	+	0	1_conserved
iORF_114305	LL2012_001	SpA	1	21	ordered_Spar_12	795637	795657	+	0	1_conserved
iORF_114316	LL2012_001	SpA	0	117	ordered_Spar_12	795837	795953	-	1	4_divergent
iORF_114319	LL2012_001	SpA	1	27	ordered_Spar_12	795950	795976	-	0	3_pPar
iORF_114320	LL2012_001	SpA	0	87	ordered_Spar_12	795966	796052	-	0	4_divergent
iORF_114322	LL2012_001	SpA	1	27	ordered_Spar_12	795995	796021	-	0	1_conserved
iORF_114323	LL2012_001	SpA	1	30	ordered_Spar_12	796023	796052	-	0	5_SpeGroup
iORF_114325	LL2012_001	SpA	1	12	ordered_Spar_12	796062	796073	-	0	3_pPar
iORF_114327	LL2012_001	SpA	0	20	ordered_Spar_12	796073	796092	-	0	5_SpeGroup
iORF_114328	LL2012_001	SpA	0	16	ordered_Spar_12	796077	796092	-	0	5_SpeGroup
iORF_114330	LL2012_001	SpA	1	36	ordered_Spar_12	796089	796124	-	1	4_divergent
iORF_114331	LL2012_001	SpA	0	28	ordered_Spar_12	796097	796124	-	1	5_SpeGroup
iORF_114334	LL2012_001	SpA	1	45	ordered_Spar_12	796117	796161	-	0	3_pPar
iORF_114335	LL2012_001	SpA	0	15	ordered_Spar_12	796140	796154	-	0	5_SpeGroup
iORF_114346	LL2012_001	SpA	1	12	ordered_Spar_12	798160	798171	+	0	1_conserved
iORF_114347	LL2012_001	SpA	1	21	ordered_Spar_12	798186	798206	+	0	3_pPar
iORF_114366	LL2012_001	SpA	1	18	ordered_Spar_12	799238	799255	+	0	1_conserved
iORF_114363	LL2012_001	SpA	1	33	ordered_Spar_12	799255	799287	+	0	3_pPar
iORF_114365	LL2012_001	SpA	0	87	ordered_Spar_12	799442	799528	+	0	4_divergent
iORF_114368	LL2012_001	SpA	1	63	ordered_Spar_12	799525	799587	-	0	1_conserved
iORF_114370	LL2012_001	SpA	1	24	ordered_Spar_12	799539	799562	-	0	1_conserved
iORF_114371	LL2012_001	SpA	0	57	ordered_Spar_12	799597	799653	-	0	5_SpeGroup
iORF_114372	LL2012_001	SpA	0	110	ordered_Spar_12	799597	799706	-	0	5_SpeGroup
iORF_114374	LL2012_001	SpA	1	102	ordered_Spar_12	799600	799701	+	0	5_SpeGroup
iORF_114375	LL2012_001	SpA	0	128	ordered_Spar_12	799600	799727	+	0	7_ancest
iORF_114377	LL2012_001	SpA	0	50	ordered_Spar_12	799632	799681	-	0	7_ancest
iORF_114380	LL2012_001	SpA	0	18	ordered_Spar_12	799684	799701	+	0	4_divergent
iORF_114382	LL2012_001	SpA	1	60	ordered_Spar_12	799693	799752	-	0	3_pPar
iORF_114383	LL2012_001	SpA	1	30	ordered_Spar_12	799698	799727	+	0	3_pPar
iORF_114386	LL2012_001	SpA	1	12	ordered_Spar_12	799749	799760	-	0	1_conserved
iORF_114391	LL2012_001	SpA	0	36	ordered_Spar_12	799828	799863	+	5	6_polymorphic
iORF_114392	LL2012_001	SpA	0	56	ordered_Spar_12	799828	799883	+	5	6_polymorphic
iORF_114393	LL2012_001	SpA	1	24	ordered_Spar_12	799832	799855	+	3	5_SpeGroup
iORF_114395	LL2012_001	SpA	0	32	ordered_Spar_12	799832	799863	+	3	7_ancest
iORF_114398	LL2012_001	SpA	0	17	ordered_Spar_12	799839	799855	+	3	6_polymorphic
iORF_114400	LL2012_001	SpA	0	25	ordered_Spar_12	799839	799863	+	3	6_polymorphic
iORF_114401	LL2012_001	SpA	1	45	ordered_Spar_12	799839	799883	+	3	6_polymorphic
iORF_114417	LL2012_001	SpA	1	123	ordered_Spar_12	801150	801272	-	0	6_polymorphic
iORF_114421	LL2012_001	SpA	0	12	ordered_Spar_12	801162	801173	+	0	6_polymorphic
iORF_114448	LL2012_001	SpA	1	24	ordered_Spar_12	801206	801229	+	0	3_pPar
iORF_114418	LL2012_001	SpA	1	9	ordered_Spar_12	801282	801290	-	0	1_conserved
iORF_114419	LL2012_001	SpA	0	54	ordered_Spar_12	801289	801342	+	0	6_polymorphic
iORF_114420	LL2012_001	SpA	1	27	ordered_Spar_12	801369	801395	+	0	1_conserved
iORF_114424	LL2012_001	SpA	0	54	ordered_Spar_12	801435	801488	+	0	6_polymorphic
iORF_114425	LL2012_001	SpA	1	12	ordered_Spar_12	801442	801453	+	0	3_pPar
iORF_114426	LL2012_001	SpA	1	39	ordered_Spar_12	801560	801598	-	0	5_SpeGroup
iORF_114428	LL2012_001	SpA	0	107	ordered_Spar_12	801560	801666	-	1	5_SpeGroup
iORF_114429	LL2012_001	SpA	0	178	ordered_Spar_12	801560	801737	-	13	5_SpeGroup
iORF_114430	LL2012_001	SpA	0	116	ordered_Spar_12	801591	801706	+	11	5_SpeGroup
iORF_114431	LL2012_001	SpA	0	35	ordered_Spar_12	801625	801659	-	1	5_SpeGroup
iORF_114432	LL2012_001	SpA	0	78	ordered_Spar_12	801629	801706	+	10	5_SpeGroup
iORF_114433	LL2012_001	SpA	1	21	ordered_Spar_12	801651	801671	+	0	4_divergent
iORF_114436	LL2012_001	SpA	0	75	ordered_Spar_12	801663	801737	-	12	6_polymorphic
iORF_114439	LL2012_001	SpA	1	42	ordered_Spar_12	801696	801737	-	2	5_SpeGroup
iORF_114449	LL2012_001	SpA	0	15	ordered_Spar_12	801777	801791	-	0	6_polymorphic
iORF_114450	LL2012_001	SpA	1	15	ordered_Spar_12	801779	801793	+	0	6_polymorphic
iORF_114452	LL2012_001	SpA	1	135	ordered_Spar_12	801808	801942	-	17	5_SpeGroup
iORF_114457	LL2012_001	SpA	1	90	ordered_Spar_12	801814	801903	+	17	6_polymorphic
iORF_114458	LL2012_001	SpA	0	105	ordered_Spar_12	801814	801918	+	17	6_polymorphic
iORF_114461	LL2012_001	SpA	0	114	ordered_Spar_12	801829	801942	-	8	4_divergent
iORF_114462	LL2012_001	SpA	0	60	ordered_Spar_12	801848	801907	+	1	5_SpeGroup
iORF_114412	LL2012_001	SpA	1	81	ordered_Spar_12	802098	802178	+	1	5_SpeGroup
iORF_114413	LL2012_001	SpA	0	87	ordered_Spar_12	802098	802184	+	1	7_ancest
iORF_114414	LL2012_001	SpA	0	15	ordered_Spar_12	802114	802128	-	0	4_divergent
iORF_114415	LL2012_001	SpA	0	31	ordered_Spar_12	802150	802180	-	0	4_divergent
iORF_114416	LL2012_001	SpA	1	9	ordered_Spar_12	802155	802163	-	0	4_divergent
iORF_114470	LL2012_001	SpA	1	12	ordered_Spar_12	802902	802913	+	0	3_pPar
iORF_114471	LL2012_001	SpA	0	25	ordered_Spar_12	802914	802938	+	1	5_SpeGroup
iORF_114499	LL2012_001	SpA	0	81	ordered_Spar_12	805925	806005	-	1	4_divergent
iORF_114502	LL2012_001	SpA	1	9	ordered_Spar_12	805967	805975	+	0	1_conserved
iORF_114491	LL2012_001	SpA	1	36	ordered_Spar_12	806006	806041	-	0	1_conserved
iORF_114493	LL2012_001	SpA	0	12	ordered_Spar_12	806051	806062	-	0	4_divergent
iORF_114494	LL2012_001	SpA	1	21	ordered_Spar_12	806051	806071	-	0	5_SpeGroup
iORF_114495	LL2012_001	SpA	1	30	ordered_Spar_12	806073	806102	-	0	3_pPar
iORF_114509	LL2012_001	SpA	1	12	ordered_Spar_12	807620	807631	+	0	1_conserved
iORF_114526	LL2012_001	SpA	1	72	ordered_Spar_12	807631	807702	+	1	3_pPar
iORF_114576	LL2012_001	SpA	1	42	ordered_Spar_12	807685	807726	-	2	3_pPar
iORF_114577	LL2012_001	SpA	0	51	ordered_Spar_12	807685	807735	-	4	7_ancest
iORF_114578	LL2012_001	SpA	1	36	ordered_Spar_12	807687	807722	+	2	3_pPar
iORF_114519	LL2012_001	SpA	1	15	ordered_Spar_12	807817	807831	+	0	4_divergent
iORF_114520	LL2012_001	SpA	0	35	ordered_Spar_12	807817	807851	+	0	5_SpeGroup
iORF_114521	LL2012_001	SpA	0	29	ordered_Spar_12	807821	807849	-	0	5_SpeGroup
iORF_114522	LL2012_001	SpA	0	119	ordered_Spar_12	807821	807939	-	12	5_SpeGroup
iORF_114531	LL2012_001	SpA	0	94	ordered_Spar_12	807846	807939	-	12	5_SpeGroup
iORF_114539	LL2012_001	SpA	0	21	ordered_Spar_12	807905	807925	-	0	6_polymorphic
iORF_114540	LL2012_001	SpA	1	18	ordered_Spar_12	807908	807925	-	0	6_polymorphic
iORF_114542	LL2012_001	SpA	0	42	ordered_Spar_12	807912	807953	-	0	5_SpeGroup
iORF_114543	LL2012_001	SpA	1	51	ordered_Spar_12	807912	807962	-	0	4_divergent
iORF_114682	LL2012_001	SpA	1	42	ordered_Spar_12	811182	811223	-	0	6_polymorphic
iORF_114683	LL2012_001	SpA	1	42	ordered_Spar_12	811186	811227	+	0	3_pPar
iORF_114685	LL2012_001	SpA	0	30	ordered_Spar_12	811206	811235	+	0	4_divergent
iORF_114724	LL2012_001	SpA	0	96	ordered_Spar_12	811552	811647	+	0	6_polymorphic
iORF_114712	LL2012_001	SpA	1	27	ordered_Spar_12	811555	811581	-	0	4_divergent
iORF_114713	LL2012_001	SpA	0	91	ordered_Spar_12	811557	811647	+	0	5_SpeGroup
iORF_114714	LL2012_001	SpA	1	27	ordered_Spar_12	811557	811583	+	0	4_divergent
iORF_114726	LL2012_001	SpA	1	18	ordered_Spar_12	811630	811647	+	0	6_polymorphic
iORF_114755	LL2012_001	SpA	1	54	ordered_Spar_12	813906	813959	-	0	5_SpeGroup
iORF_114756	LL2012_001	SpA	0	73	ordered_Spar_12	813906	813978	-	0	4_divergent
iORF_114768	LL2012_001	SpA	0	67	ordered_Spar_12	813916	813982	-	0	5_SpeGroup
iORF_114769	LL2012_001	SpA	0	273	ordered_Spar_12	813916	814188	-	8	5_SpeGroup
iORF_114770	LL2012_001	SpA	1	63	ordered_Spar_12	813916	813978	-	0	5_SpeGroup
iORF_114784	LL2012_001	SpA	1	42	ordered_Spar_12	813941	813982	-	0	5_SpeGroup
iORF_114744	LL2012_001	SpA	1	27	ordered_Spar_12	814041	814067	+	4	5_SpeGroup
iORF_114745	LL2012_001	SpA	0	68	ordered_Spar_12	814041	814108	+	4	5_SpeGroup
iORF_114746	LL2012_001	SpA	0	71	ordered_Spar_12	814041	814111	+	4	7_ancest
iORF_114747	LL2012_001	SpA	0	161	ordered_Spar_12	814041	814201	+	5	5_SpeGroup
iORF_114748	LL2012_001	SpA	0	216	ordered_Spar_12	814041	814256	+	5	7_ancest
iORF_114751	LL2012_001	SpA	0	9	ordered_Spar_12	814068	814076	-	0	6_polymorphic
iORF_114752	LL2012_001	SpA	1	12	ordered_Spar_12	814077	814088	-	0	5_SpeGroup
iORF_114753	LL2012_001	SpA	0	118	ordered_Spar_12	814122	814239	+	1	5_SpeGroup
iORF_114754	LL2012_001	SpA	0	135	ordered_Spar_12	814122	814256	+	1	5_SpeGroup
iORF_114757	LL2012_001	SpA	1	54	ordered_Spar_12	814135	814188	-	1	4_divergent
iORF_114761	LL2012_001	SpA	0	87	ordered_Spar_12	814190	814276	-	0	4_divergent
iORF_114762	LL2012_001	SpA	1	72	ordered_Spar_12	814195	814266	-	0	3_pPar
iORF_114765	LL2012_001	SpA	1	72	ordered_Spar_12	814209	814280	-	0	3_pPar
iORF_114766	LL2012_001	SpA	1	60	ordered_Spar_12	814217	814276	-	0	5_SpeGroup
iORF_114771	LL2012_001	SpA	1	9	ordered_Spar_12	814253	814261	+	0	3_pPar
iORF_114773	LL2012_001	SpA	0	21	ordered_Spar_12	814273	814293	-	0	5_SpeGroup
iORF_114774	LL2012_001	SpA	1	51	ordered_Spar_12	814273	814323	-	0	4_divergent
iORF_114775	LL2012_001	SpA	0	34	ordered_Spar_12	814277	814310	-	0	4_divergent
iORF_114777	LL2012_001	SpA	0	28	ordered_Spar_12	814285	814312	+	0	5_SpeGroup
iORF_114778	LL2012_001	SpA	1	51	ordered_Spar_12	814285	814335	+	1	4_divergent
iORF_114780	LL2012_001	SpA	1	18	ordered_Spar_12	814293	814310	-	0	4_divergent
iORF_114781	LL2012_001	SpA	0	31	ordered_Spar_12	814293	814323	-	0	4_divergent
iORF_114817	LL2012_001	SpA	1	69	ordered_Spar_12	815066	815134	+	0	3_pPar
iORF_114822	LL2012_001	SpA	0	24	ordered_Spar_12	815087	815110	-	0	6_polymorphic
iORF_114828	LL2012_001	SpA	1	12	ordered_Spar_12	815107	815118	-	0	4_divergent
iORF_114829	LL2012_001	SpA	0	9	ordered_Spar_12	815107	815115	-	0	5_SpeGroup
iORF_114792	LL2012_001	SpA	1	24	ordered_Spar_12	815150	815173	+	0	5_SpeGroup
iORF_114793	LL2012_001	SpA	0	51	ordered_Spar_12	815150	815200	+	0	6_polymorphic
iORF_114794	LL2012_001	SpA	0	166	ordered_Spar_12	815150	815315	+	3	6_polymorphic
iORF_114795	LL2012_001	SpA	0	57	ordered_Spar_12	815153	815209	-	0	4_divergent
iORF_114796	LL2012_001	SpA	1	96	ordered_Spar_12	815153	815248	-	2	5_SpeGroup
iORF_114797	LL2012_001	SpA	0	12	ordered_Spar_12	815172	815183	+	0	4_divergent
iORF_114798	LL2012_001	SpA	1	21	ordered_Spar_12	815180	815200	+	0	5_SpeGroup
iORF_114806	LL2012_001	SpA	0	25	ordered_Spar_12	815224	815248	-	2	4_divergent
iORF_114807	LL2012_001	SpA	0	22	ordered_Spar_12	815238	815259	+	2	4_divergent
iORF_114808	LL2012_001	SpA	1	78	ordered_Spar_12	815238	815315	+	3	5_SpeGroup
iORF_114809	LL2012_001	SpA	0	72	ordered_Spar_12	815248	815319	-	1	5_SpeGroup
iORF_114810	LL2012_001	SpA	0	36	ordered_Spar_12	815256	815291	-	1	4_divergent
iORF_114811	LL2012_001	SpA	0	54	ordered_Spar_12	815262	815315	+	1	6_polymorphic
iORF_114812	LL2012_001	SpA	1	27	ordered_Spar_12	815267	815293	+	1	4_divergent
iORF_114814	LL2012_001	SpA	1	24	ordered_Spar_12	815296	815319	-	0	4_divergent
iORF_114853	LL2012_001	SpA	0	63	ordered_Spar_12	815595	815657	-	0	6_polymorphic
iORF_114841	LL2012_001	SpA	1	54	ordered_Spar_12	815609	815662	-	0	3_pPar
iORF_114834	LL2012_001	SpA	0	12	ordered_Spar_12	815778	815789	+	0	5_SpeGroup
iORF_114835	LL2012_001	SpA	0	105	ordered_Spar_12	815778	815882	+	1	5_SpeGroup
iORF_114836	LL2012_001	SpA	0	139	ordered_Spar_12	815778	815916	+	3	7_ancest
iORF_114837	LL2012_001	SpA	1	144	ordered_Spar_12	815778	815921	+	3	5_SpeGroup
iORF_114839	LL2012_001	SpA	0	121	ordered_Spar_12	815796	815916	+	3	5_SpeGroup
iORF_114843	LL2012_001	SpA	0	100	ordered_Spar_12	815831	815930	-	2	4_divergent
iORF_114844	LL2012_001	SpA	0	71	ordered_Spar_12	815835	815905	-	1	5_SpeGroup
iORF_114845	LL2012_001	SpA	1	96	ordered_Spar_12	815835	815930	-	2	4_divergent
iORF_114847	LL2012_001	SpA	0	73	ordered_Spar_12	815849	815921	+	2	4_divergent
iORF_114878	LL2012_001	SpA	0	76	ordered_Spar_12	816277	816352	-	1	5_SpeGroup
iORF_114879	LL2012_001	SpA	0	81	ordered_Spar_12	816277	816357	-	1	5_SpeGroup
iORF_114935	LL2012_001	SpA	1	51	ordered_Spar_12	816282	816332	-	1	4_divergent
iORF_114936	LL2012_001	SpA	0	76	ordered_Spar_12	816282	816357	-	1	5_SpeGroup
iORF_114962	LL2012_001	SpA	1	66	ordered_Spar_12	816287	816352	-	1	4_divergent
iORF_115014	LL2012_001	SpA	0	46	ordered_Spar_12	816331	816376	+	0	5_SpeGroup
iORF_115015	LL2012_001	SpA	1	87	ordered_Spar_12	816331	816417	+	0	4_divergent
iORF_114860	LL2012_001	SpA	0	121	ordered_Spar_12	816368	816488	-	4	6_polymorphic
iORF_114868	LL2012_001	SpA	0	37	ordered_Spar_12	816380	816416	+	0	6_polymorphic
iORF_114869	LL2012_001	SpA	0	51	ordered_Spar_12	816380	816430	+	1	5_SpeGroup
iORF_114870	LL2012_001	SpA	0	172	ordered_Spar_12	816380	816551	+	5	6_polymorphic
iORF_114871	LL2012_001	SpA	0	226	ordered_Spar_12	816380	816605	+	13	6_polymorphic
iORF_114882	LL2012_001	SpA	1	15	ordered_Spar_12	816385	816399	-	0	3_pPar
iORF_114924	LL2012_001	SpA	1	75	ordered_Spar_12	816414	816488	-	4	6_polymorphic
iORF_114930	LL2012_001	SpA	0	189	ordered_Spar_12	816417	816605	+	13	6_polymorphic
iORF_114937	LL2012_001	SpA	1	171	ordered_Spar_12	816435	816605	+	12	5_SpeGroup
iORF_114964	LL2012_001	SpA	1	42	ordered_Spar_12	816485	816526	-	1	3_pPar
iORF_114966	LL2012_001	SpA	1	156	ordered_Spar_12	816504	816659	-	9	3_pPar
iORF_114967	LL2012_001	SpA	0	18	ordered_Spar_12	816532	816549	-	0	6_polymorphic
iORF_114969	LL2012_001	SpA	1	108	ordered_Spar_12	816538	816645	+	8	5_SpeGroup
iORF_114974	LL2012_001	SpA	0	51	ordered_Spar_12	816555	816605	+	8	6_polymorphic
iORF_114981	LL2012_001	SpA	0	15	ordered_Spar_12	816631	816645	+	0	4_divergent
iORF_114983	LL2012_001	SpA	0	33	ordered_Spar_12	816669	816701	-	0	6_polymorphic
iORF_114984	LL2012_001	SpA	1	33	ordered_Spar_12	816673	816705	+	0	6_polymorphic
iORF_114987	LL2012_001	SpA	0	66	ordered_Spar_12	816710	816775	-	0	5_SpeGroup
iORF_115000	LL2012_001	SpA	0	215	ordered_Spar_12	816782	816996	+	2	5_SpeGroup
iORF_115001	LL2012_001	SpA	1	33	ordered_Spar_12	816792	816824	-	0	4_divergent
iORF_115002	LL2012_001	SpA	1	195	ordered_Spar_12	816794	816988	+	2	5_SpeGroup
iORF_115003	LL2012_001	SpA	0	249	ordered_Spar_12	816794	817042	+	3	7_ancest
iORF_115004	LL2012_001	SpA	0	12	ordered_Spar_12	816817	816828	+	0	5_SpeGroup
iORF_115005	LL2012_001	SpA	1	30	ordered_Spar_12	816817	816846	+	0	5_SpeGroup
iORF_115006	LL2012_001	SpA	0	57	ordered_Spar_12	816817	816873	+	0	7_ancest
iORF_115008	LL2012_001	SpA	0	21	ordered_Spar_12	816879	816899	-	1	4_divergent
iORF_115010	LL2012_001	SpA	0	116	ordered_Spar_12	816881	816996	+	2	5_SpeGroup
iORF_115012	LL2012_001	SpA	1	24	ordered_Spar_12	816904	816927	-	0	5_SpeGroup
iORF_115022	LL2012_001	SpA	1	15	ordered_Spar_12	817021	817035	+	0	6_polymorphic
iORF_115024	LL2012_001	SpA	0	93	ordered_Spar_12	817021	817113	+	1	6_polymorphic
iORF_115027	LL2012_001	SpA	1	27	ordered_Spar_12	817039	817065	-	0	3_pPar
iORF_115031	LL2012_001	SpA	1	12	ordered_Spar_12	817064	817075	+	0	3_pPar
iORF_115076	LL2012_001	SpA	0	15	ordered_Spar_12	819268	819282	-	0	4_divergent
iORF_115073	LL2012_001	SpA	0	78	ordered_Spar_12	819341	819418	-	4	6_polymorphic
iORF_115074	LL2012_001	SpA	1	60	ordered_Spar_12	819347	819406	+	0	5_SpeGroup
iORF_115078	LL2012_001	SpA	0	99	ordered_Spar_12	819357	819455	+	3	6_polymorphic
iORF_115059	LL2012_001	SpA	1	27	ordered_Spar_12	819392	819418	-	3	6_polymorphic
iORF_115063	LL2012_001	SpA	1	48	ordered_Spar_12	819419	819466	+	0	3_pPar
iORF_115065	LL2012_001	SpA	1	18	ordered_Spar_12	819463	819480	-	0	3_pPar
iORF_115091	LL2012_001	SpA	1	36	ordered_Spar_12	821288	821323	-	0	3_pPar
iORF_115079	LL2012_001	SpA	1	156	ordered_Spar_12	821291	821446	+	3	5_SpeGroup
iORF_115080	LL2012_001	SpA	0	184	ordered_Spar_12	821291	821474	+	3	4_divergent
iORF_115088	LL2012_001	SpA	1	72	ordered_Spar_12	821311	821382	+	3	3_pPar
iORF_115083	LL2012_001	SpA	1	12	ordered_Spar_12	821406	821417	-	0	5_SpeGroup
iORF_115084	LL2012_001	SpA	0	52	ordered_Spar_12	821406	821457	-	0	6_polymorphic
iORF_115085	LL2012_001	SpA	0	18	ordered_Spar_12	821440	821457	-	0	6_polymorphic
iORF_115086	LL2012_001	SpA	0	30	ordered_Spar_12	821441	821470	-	0	6_polymorphic
iORF_115087	LL2012_001	SpA	1	9	ordered_Spar_12	821462	821470	-	0	6_polymorphic
iORF_115262	LL2012_001	SpA	0	9	ordered_Spar_12	823534	823542	-	0	6_polymorphic
iORF_115177	LL2012_001	SpA	1	57	ordered_Spar_12	823612	823668	+	7	3_pPar
iORF_115181	LL2012_001	SpA	1	15	ordered_Spar_12	823646	823660	-	0	3_pPar
iORF_115424	LL2012_001	SpA	1	9	ordered_Spar_12	824222	824230	+	0	3_pPar
iORF_115395	LL2012_001	SpA	0	90	ordered_Spar_12	824227	824316	-	4	6_polymorphic
iORF_115416	LL2012_001	SpA	1	18	ordered_Spar_12	824255	824272	+	0	3_pPar
iORF_115420	LL2012_001	SpA	0	53	ordered_Spar_12	824272	824324	+	4	6_polymorphic
iORF_115422	LL2012_001	SpA	1	30	ordered_Spar_12	824272	824301	+	0	6_polymorphic
iORF_115393	LL2012_001	SpA	0	72	ordered_Spar_12	824321	824392	-	0	6_polymorphic
iORF_115394	LL2012_001	SpA	0	120	ordered_Spar_12	824321	824440	-	0	6_polymorphic
iORF_115396	LL2012_001	SpA	0	21	ordered_Spar_12	824361	824381	+	0	6_polymorphic
iORF_115397	LL2012_001	SpA	1	45	ordered_Spar_12	824361	824405	+	0	6_polymorphic
iORF_115399	LL2012_001	SpA	0	141	ordered_Spar_12	824361	824501	+	0	6_polymorphic
iORF_115400	LL2012_001	SpA	0	52	ordered_Spar_12	824389	824440	-	0	6_polymorphic
iORF_115401	LL2012_001	SpA	1	60	ordered_Spar_12	824402	824461	+	0	5_SpeGroup
iORF_115403	LL2012_001	SpA	0	100	ordered_Spar_12	824402	824501	+	0	6_polymorphic
iORF_115404	LL2012_001	SpA	1	21	ordered_Spar_12	824422	824442	+	0	5_SpeGroup
iORF_115405	LL2012_001	SpA	0	40	ordered_Spar_12	824422	824461	+	0	4_divergent
iORF_115415	LL2012_001	SpA	1	54	ordered_Spar_12	824601	824654	-	0	1_conserved
iORF_115444	LL2012_001	SpA	0	39	ordered_Spar_12	828731	828769	+	0	4_divergent
iORF_115442	LL2012_001	SpA	0	30	ordered_Spar_12	828750	828779	-	0	4_divergent
iORF_115452	LL2012_001	SpA	1	18	ordered_Spar_12	828762	828779	-	0	5_SpeGroup
iORF_115453	LL2012_001	SpA	1	18	ordered_Spar_12	828766	828783	-	0	4_divergent
iORF_115458	LL2012_001	SpA	1	12	ordered_Spar_12	828778	828789	+	0	3_pPar
iORF_115432	LL2012_001	SpA	1	108	ordered_Spar_12	828892	828999	-	6	5_SpeGroup
iORF_115436	LL2012_001	SpA	0	9	ordered_Spar_12	828919	828927	+	0	6_polymorphic
iORF_115437	LL2012_001	SpA	0	45	ordered_Spar_12	828919	828963	+	2	6_polymorphic
iORF_115439	LL2012_001	SpA	0	164	ordered_Spar_12	828919	829082	+	4	6_polymorphic
iORF_115440	LL2012_001	SpA	1	168	ordered_Spar_12	828919	829086	+	4	5_SpeGroup
iORF_115441	LL2012_001	SpA	0	220	ordered_Spar_12	828919	829138	+	4	5_SpeGroup
iORF_115443	LL2012_001	SpA	0	63	ordered_Spar_12	828960	829022	+	0	6_polymorphic
iORF_115445	LL2012_001	SpA	0	101	ordered_Spar_12	828968	829068	-	2	5_SpeGroup
iORF_115448	LL2012_001	SpA	1	48	ordered_Spar_12	828996	829043	-	0	4_divergent
iORF_115449	LL2012_001	SpA	0	73	ordered_Spar_12	828996	829068	-	2	5_SpeGroup
iORF_115451	LL2012_001	SpA	1	33	ordered_Spar_12	829036	829068	-	2	5_SpeGroup
iORF_115456	LL2012_001	SpA	1	24	ordered_Spar_12	829164	829187	-	0	4_divergent
iORF_115457	LL2012_001	SpA	1	12	ordered_Spar_12	829201	829212	-	0	1_conserved
iORF_115459	LL2012_001	SpA	0	9	ordered_Spar_12	829256	829264	-	0	5_SpeGroup
iORF_115460	LL2012_001	SpA	1	33	ordered_Spar_12	829265	829297	-	1	3_pPar
iORF_115475	LL2012_001	SpA	1	21	ordered_Spar_12	830344	830364	+	0	4_divergent
iORF_115482	LL2012_001	SpA	1	30	ordered_Spar_12	830371	830400	+	0	6_polymorphic
iORF_115484	LL2012_001	SpA	0	65	ordered_Spar_12	830371	830435	+	0	6_polymorphic
iORF_115489	LL2012_001	SpA	1	27	ordered_Spar_12	830415	830441	-	0	1_conserved
iORF_115490	LL2012_001	SpA	1	15	ordered_Spar_12	830421	830435	+	0	6_polymorphic
iORF_115491	LL2012_001	SpA	1	18	ordered_Spar_12	830432	830449	+	0	1_conserved
iORF_115470	LL2012_001	SpA	1	15	ordered_Spar_12	830452	830466	+	0	3_pPar
iORF_115474	LL2012_001	SpA	1	30	ordered_Spar_12	830460	830489	-	0	4_divergent
iORF_115480	LL2012_001	SpA	1	24	ordered_Spar_12	830523	830546	-	0	6_polymorphic
iORF_115481	LL2012_001	SpA	0	18	ordered_Spar_12	830569	830586	+	0	6_polymorphic
iORF_115494	LL2012_001	SpA	1	39	ordered_Spar_12	833324	833362	+	0	5_SpeGroup
iORF_115498	LL2012_001	SpA	0	27	ordered_Spar_12	833326	833352	+	0	4_divergent
iORF_115526	LL2012_001	SpA	1	33	ordered_Spar_12	835522	835554	-	0	6_polymorphic
iORF_115527	LL2012_001	SpA	1	45	ordered_Spar_12	835646	835690	-	0	6_polymorphic
iORF_115528	LL2012_001	SpA	1	27	ordered_Spar_12	835667	835693	+	0	5_SpeGroup
iORF_115551	LL2012_001	SpA	1	102	ordered_Spar_12	836754	836855	+	0	6_polymorphic
iORF_115576	LL2012_001	SpA	0	36	ordered_Spar_12	836783	836818	-	0	6_polymorphic
iORF_115583	LL2012_001	SpA	0	28	ordered_Spar_12	836791	836818	-	0	6_polymorphic
iORF_115553	LL2012_001	SpA	0	24	ordered_Spar_12	836919	836942	+	0	6_polymorphic
iORF_115554	LL2012_001	SpA	1	228	ordered_Spar_12	836919	837146	+	1	5_SpeGroup
iORF_115556	LL2012_001	SpA	0	165	ordered_Spar_12	836951	837115	-	1	5_SpeGroup
iORF_115557	LL2012_001	SpA	0	67	ordered_Spar_12	836961	837027	+	1	5_SpeGroup
iORF_115558	LL2012_001	SpA	0	186	ordered_Spar_12	836961	837146	+	1	5_SpeGroup
iORF_115559	LL2012_001	SpA	1	33	ordered_Spar_12	836972	837004	+	0	3_pPar
iORF_115563	LL2012_001	SpA	0	51	ordered_Spar_12	837096	837146	+	0	5_SpeGroup
iORF_115564	LL2012_001	SpA	1	75	ordered_Spar_12	837112	837186	-	0	6_polymorphic
iORF_115565	LL2012_001	SpA	0	135	ordered_Spar_12	837112	837246	-	4	6_polymorphic
iORF_115567	LL2012_001	SpA	1	24	ordered_Spar_12	837146	837169	+	0	4_divergent
iORF_115568	LL2012_001	SpA	0	27	ordered_Spar_12	837146	837172	+	0	5_SpeGroup
iORF_115572	LL2012_001	SpA	0	9	ordered_Spar_12	837159	837167	-	0	5_SpeGroup
iORF_115574	LL2012_001	SpA	1	18	ordered_Spar_12	837159	837176	-	0	5_SpeGroup
iORF_115577	LL2012_001	SpA	0	59	ordered_Spar_12	837169	837227	+	4	5_SpeGroup
iORF_115578	LL2012_001	SpA	1	117	ordered_Spar_12	837169	837285	+	5	4_divergent
iORF_115584	LL2012_001	SpA	0	45	ordered_Spar_12	837241	837285	+	1	5_SpeGroup
iORF_115630	LL2012_001	SpA	0	48	ordered_Spar_12	837475	837522	+	0	5_SpeGroup
iORF_115631	LL2012_001	SpA	1	42	ordered_Spar_12	837484	837525	-	0	5_SpeGroup
iORF_115633	LL2012_001	SpA	1	18	ordered_Spar_12	837491	837508	-	0	6_polymorphic
iORF_115638	LL2012_001	SpA	1	15	ordered_Spar_12	837555	837569	+	0	5_SpeGroup
iORF_115639	LL2012_001	SpA	0	16	ordered_Spar_12	837555	837570	+	0	4_divergent
iORF_115650	LL2012_001	SpA	1	45	ordered_Spar_12	839260	839304	+	1	3_pPar
iORF_115654	LL2012_001	SpA	0	15	ordered_Spar_12	839306	839320	-	0	5_SpeGroup
iORF_115655	LL2012_001	SpA	0	39	ordered_Spar_12	839311	839349	-	0	6_polymorphic
iORF_115666	LL2012_001	SpA	1	27	ordered_Spar_12	839527	839553	-	0	3_pPar
iORF_115670	LL2012_001	SpA	1	33	ordered_Spar_12	839529	839561	+	0	3_pPar
iORF_115675	LL2012_001	SpA	1	9	ordered_Spar_12	839562	839570	+	0	3_pPar
iORF_115679	LL2012_001	SpA	0	36	ordered_Spar_12	839594	839629	-	0	4_divergent
iORF_115681	LL2012_001	SpA	1	12	ordered_Spar_12	839613	839624	+	0	1_conserved
iORF_115685	LL2012_001	SpA	0	41	ordered_Spar_12	839681	839721	+	7	6_polymorphic
iORF_115686	LL2012_001	SpA	1	51	ordered_Spar_12	839681	839731	+	7	5_SpeGroup
iORF_115687	LL2012_001	SpA	0	52	ordered_Spar_12	839681	839732	+	7	6_polymorphic
iORF_115688	LL2012_001	SpA	1	9	ordered_Spar_12	839686	839694	+	0	1_conserved
iORF_115689	LL2012_001	SpA	1	51	ordered_Spar_12	839718	839768	+	4	5_SpeGroup
iORF_115690	LL2012_001	SpA	0	130	ordered_Spar_12	839718	839847	+	4	4_divergent
iORF_115693	LL2012_001	SpA	1	45	ordered_Spar_12	839745	839789	-	4	3_pPar
iORF_115697	LL2012_001	SpA	1	24	ordered_Spar_12	839777	839800	-	0	1_conserved
iORF_115699	LL2012_001	SpA	1	60	ordered_Spar_12	839788	839847	+	0	5_SpeGroup
iORF_115703	LL2012_001	SpA	1	18	ordered_Spar_12	839965	839982	-	0	4_divergent
iORF_115704	LL2012_001	SpA	1	66	ordered_Spar_12	839981	840046	+	0	4_divergent
iORF_115705	LL2012_001	SpA	0	70	ordered_Spar_12	839981	840050	+	0	5_SpeGroup
iORF_115643	LL2012_001	SpA	1	87	ordered_Spar_12	840029	840115	-	10	5_SpeGroup
iORF_115644	LL2012_001	SpA	1	51	ordered_Spar_12	840033	840083	-	3	3_pPar
iORF_115646	LL2012_001	SpA	1	18	ordered_Spar_12	840043	840060	-	0	1_conserved
iORF_115648	LL2012_001	SpA	0	63	ordered_Spar_12	840053	840115	-	10	4_divergent
iORF_115711	LL2012_001	SpA	1	30	ordered_Spar_12	841374	841403	-	2	3_pPar
iORF_115707	LL2012_001	SpA	0	51	ordered_Spar_12	841450	841500	+	0	5_SpeGroup
iORF_115709	LL2012_001	SpA	1	33	ordered_Spar_12	841501	841533	-	0	5_SpeGroup
iORF_115710	LL2012_001	SpA	1	9	ordered_Spar_12	841503	841511	+	0	1_conserved
iORF_115727	LL2012_001	SpA	1	9	ordered_Spar_12	843814	843822	-	0	5_SpeGroup
iORF_115729	LL2012_001	SpA	1	33	ordered_Spar_12	843842	843874	-	0	4_divergent
iORF_115719	LL2012_001	SpA	1	36	ordered_Spar_12	843846	843881	-	3	5_SpeGroup
iORF_115720	LL2012_001	SpA	0	30	ordered_Spar_12	843850	843879	-	3	6_polymorphic
iORF_115721	LL2012_001	SpA	0	18	ordered_Spar_12	843862	843879	+	0	5_SpeGroup
iORF_115749	LL2012_001	SpA	1	285	ordered_Spar_12	846595	846879	-	5	5_SpeGroup
iORF_115733	LL2012_001	SpA	0	142	ordered_Spar_12	846677	846818	-	4	6_polymorphic
iORF_115734	LL2012_001	SpA	0	40	ordered_Spar_12	846695	846734	+	0	6_polymorphic
iORF_115735	LL2012_001	SpA	0	105	ordered_Spar_12	846714	846818	-	4	6_polymorphic
iORF_115737	LL2012_001	SpA	1	45	ordered_Spar_12	846738	846782	+	4	5_SpeGroup
iORF_115738	LL2012_001	SpA	0	75	ordered_Spar_12	846738	846812	+	4	6_polymorphic
iORF_115739	LL2012_001	SpA	0	156	ordered_Spar_12	846738	846893	+	4	6_polymorphic
iORF_115743	LL2012_001	SpA	0	85	ordered_Spar_12	846809	846893	+	0	6_polymorphic
iORF_115744	LL2012_001	SpA	1	15	ordered_Spar_12	846814	846828	+	0	4_divergent
iORF_115745	LL2012_001	SpA	0	46	ordered_Spar_12	846819	846864	+	0	4_divergent
iORF_115746	LL2012_001	SpA	1	75	ordered_Spar_12	846819	846893	+	0	5_SpeGroup
iORF_115748	LL2012_001	SpA	0	55	ordered_Spar_12	846825	846879	-	0	4_divergent
iORF_115750	LL2012_001	SpA	1	15	ordered_Spar_12	846876	846890	-	0	3_pPar
iORF_115751	LL2012_001	SpA	1	30	ordered_Spar_12	846954	846983	-	0	1_conserved
iORF_115759	LL2012_001	SpA	1	45	ordered_Spar_12	847004	847048	-	3	4_divergent
iORF_115760	LL2012_001	SpA	0	102	ordered_Spar_12	847004	847105	-	3	5_SpeGroup
iORF_115771	LL2012_001	SpA	0	21	ordered_Spar_12	850486	850506	+	0	5_SpeGroup
iORF_115773	LL2012_001	SpA	1	39	ordered_Spar_12	850492	850530	-	0	3_pPar
iORF_115774	LL2012_001	SpA	0	106	ordered_Spar_12	850521	850626	+	0	5_SpeGroup
iORF_115775	LL2012_001	SpA	0	36	ordered_Spar_12	850521	850556	+	0	5_SpeGroup
iORF_115778	LL2012_001	SpA	0	45	ordered_Spar_12	850530	850574	-	0	5_SpeGroup
iORF_115779	LL2012_001	SpA	1	60	ordered_Spar_12	850530	850589	-	0	5_SpeGroup
iORF_115780	LL2012_001	SpA	0	9	ordered_Spar_12	850530	850538	-	0	5_SpeGroup
iORF_115783	LL2012_001	SpA	0	34	ordered_Spar_12	850541	850574	-	0	5_SpeGroup
iORF_115785	LL2012_001	SpA	1	9	ordered_Spar_12	850556	850564	+	0	4_divergent
iORF_115766	LL2012_001	SpA	1	108	ordered_Spar_12	850567	850674	-	0	5_SpeGroup
iORF_115769	LL2012_001	SpA	0	48	ordered_Spar_12	850613	850660	+	0	6_polymorphic
iORF_115770	LL2012_001	SpA	1	33	ordered_Spar_12	850628	850660	+	0	6_polymorphic
iORF_115794	LL2012_001	SpA	0	21	ordered_Spar_12	855263	855283	+	0	4_divergent
iORF_115795	LL2012_001	SpA	1	30	ordered_Spar_12	855263	855292	+	0	5_SpeGroup
iORF_115791	LL2012_001	SpA	1	57	ordered_Spar_12	855274	855330	-	0	3_pPar
iORF_115792	LL2012_001	SpA	0	9	ordered_Spar_12	855284	855292	+	0	4_divergent
iORF_115793	LL2012_001	SpA	0	30	ordered_Spar_12	855311	855340	+	0	4_divergent
iORF_115797	LL2012_001	SpA	1	9	ordered_Spar_12	855345	855353	+	0	1_conserved
iORF_115788	LL2012_001	SpA	1	39	ordered_Spar_12	855391	855429	+	0	3_pPar
iORF_115790	LL2012_001	SpA	1	12	ordered_Spar_12	855416	855427	-	0	3_pPar
iORF_115923	LL2012_001	SpA	1	33	ordered_Spar_12	859567	859599	+	0	5_SpeGroup
iORF_115950	LL2012_001	SpA	0	188	ordered_Spar_12	859585	859772	-	1	6_polymorphic
iORF_115801	LL2012_001	SpA	0	39	ordered_Spar_12	859596	859634	-	0	6_polymorphic
iORF_115804	LL2012_001	SpA	1	69	ordered_Spar_12	859601	859669	-	0	6_polymorphic
iORF_115808	LL2012_001	SpA	1	18	ordered_Spar_12	859607	859624	+	0	3_pPar
iORF_115829	LL2012_001	SpA	0	75	ordered_Spar_12	859626	859700	+	0	4_divergent
iORF_115832	LL2012_001	SpA	0	39	ordered_Spar_12	859631	859669	-	0	6_polymorphic
iORF_115842	LL2012_001	SpA	0	15	ordered_Spar_12	859655	859669	-	0	6_polymorphic
iORF_115844	LL2012_001	SpA	0	15	ordered_Spar_12	859657	859671	+	0	6_polymorphic
iORF_115856	LL2012_001	SpA	1	33	ordered_Spar_12	859668	859700	+	0	5_SpeGroup
iORF_115865	LL2012_001	SpA	1	57	ordered_Spar_12	859685	859741	-	1	5_SpeGroup
iORF_115867	LL2012_001	SpA	0	23	ordered_Spar_12	859719	859741	-	1	6_polymorphic
iORF_115868	LL2012_001	SpA	1	54	ordered_Spar_12	859719	859772	-	1	6_polymorphic
iORF_115869	LL2012_001	SpA	0	49	ordered_Spar_12	859724	859772	-	1	5_SpeGroup
iORF_115873	LL2012_001	SpA	1	96	ordered_Spar_12	859786	859881	-	1	3_pPar
iORF_115874	LL2012_001	SpA	1	24	ordered_Spar_12	859797	859820	-	0	3_pPar
iORF_115875	LL2012_001	SpA	0	66	ordered_Spar_12	859802	859867	+	1	4_divergent
iORF_115877	LL2012_001	SpA	1	33	ordered_Spar_12	859819	859851	+	0	3_pPar
iORF_115878	LL2012_001	SpA	1	33	ordered_Spar_12	859839	859871	-	1	3_pPar
iORF_115880	LL2012_001	SpA	1	36	ordered_Spar_12	859848	859883	+	1	3_pPar
iORF_115883	LL2012_001	SpA	1	30	ordered_Spar_12	859868	859897	-	0	3_pPar
iORF_115885	LL2012_001	SpA	1	87	ordered_Spar_12	859880	859966	+	1	3_pPar
iORF_115889	LL2012_001	SpA	1	51	ordered_Spar_12	859912	859962	-	1	3_pPar
iORF_115891	LL2012_001	SpA	1	21	ordered_Spar_12	859950	859970	+	0	1_conserved
iORF_115892	LL2012_001	SpA	1	24	ordered_Spar_12	859967	859990	-	0	4_divergent
iORF_115893	LL2012_001	SpA	1	12	ordered_Spar_12	859970	859981	+	0	4_divergent
iORF_115894	LL2012_001	SpA	0	24	ordered_Spar_12	859970	859993	+	0	6_polymorphic
iORF_115895	LL2012_001	SpA	0	48	ordered_Spar_12	859970	860017	+	0	6_polymorphic
iORF_115814	LL2012_001	SpA	0	68	ordered_Spar_12	860758	860825	-	0	4_divergent
iORF_115815	LL2012_001	SpA	0	12	ordered_Spar_12	860780	860791	-	0	4_divergent
iORF_115817	LL2012_001	SpA	1	39	ordered_Spar_12	860787	860825	-	0	5_SpeGroup
iORF_115821	LL2012_001	SpA	0	40	ordered_Spar_12	860817	860856	+	6	6_polymorphic
iORF_115822	LL2012_001	SpA	0	72	ordered_Spar_12	860817	860888	+	6	6_polymorphic
iORF_115824	LL2012_001	SpA	1	12	ordered_Spar_12	860831	860842	-	0	3_pPar
iORF_115825	LL2012_001	SpA	1	12	ordered_Spar_12	860845	860856	+	1	5_SpeGroup
iORF_115826	LL2012_001	SpA	1	57	ordered_Spar_12	860853	860909	-	0	3_pPar
iORF_115830	LL2012_001	SpA	1	33	ordered_Spar_12	860906	860938	-	0	3_pPar
iORF_115831	LL2012_001	SpA	1	9	ordered_Spar_12	860908	860916	+	0	3_pPar
iORF_115833	LL2012_001	SpA	1	93	ordered_Spar_12	860938	861030	-	8	5_SpeGroup
iORF_115834	LL2012_001	SpA	0	46	ordered_Spar_12	861004	861049	+	0	6_polymorphic
iORF_115835	LL2012_001	SpA	0	56	ordered_Spar_12	861004	861059	+	1	6_polymorphic
iORF_115836	LL2012_001	SpA	1	27	ordered_Spar_12	861023	861049	+	0	6_polymorphic
iORF_115855	LL2012_001	SpA	1	144	ordered_Spar_12	861272	861415	-	21	5_SpeGroup
iORF_115859	LL2012_001	SpA	0	26	ordered_Spar_12	861325	861350	+	1	5_SpeGroup
iORF_115860	LL2012_001	SpA	1	51	ordered_Spar_12	861325	861375	+	1	5_SpeGroup
iORF_115861	LL2012_001	SpA	1	9	ordered_Spar_12	861331	861339	-	0	3_pPar
iORF_115862	LL2012_001	SpA	1	27	ordered_Spar_12	861359	861385	+	0	1_conserved
iORF_115864	LL2012_001	SpA	0	14	ordered_Spar_12	861396	861409	-	1	5_SpeGroup
iORF_115963	LL2012_001	SpA	0	178	ordered_Spar_12	864563	864740	+	3	5_SpeGroup
iORF_115964	LL2012_001	SpA	1	357	ordered_Spar_12	864563	864919	+	4	5_SpeGroup
iORF_115965	LL2012_001	SpA	0	376	ordered_Spar_12	864563	864938	+	4	5_SpeGroup
iORF_115966	LL2012_001	SpA	0	18	ordered_Spar_12	864577	864594	+	0	6_polymorphic
iORF_115967	LL2012_001	SpA	1	78	ordered_Spar_12	864577	864654	+	0	6_polymorphic
iORF_115968	LL2012_001	SpA	1	18	ordered_Spar_12	864605	864622	-	0	1_conserved
iORF_115969	LL2012_001	SpA	1	51	ordered_Spar_12	864619	864669	-	0	1_conserved
iORF_115970	LL2012_001	SpA	1	69	ordered_Spar_12	864623	864691	-	2	3_pPar
iORF_115972	LL2012_001	SpA	0	67	ordered_Spar_12	864651	864717	+	3	4_divergent
iORF_115974	LL2012_001	SpA	0	181	ordered_Spar_12	864669	864849	-	4	5_SpeGroup
iORF_115975	LL2012_001	SpA	1	162	ordered_Spar_12	864688	864849	-	2	5_SpeGroup
iORF_115977	LL2012_001	SpA	0	45	ordered_Spar_12	864718	864762	+	1	5_SpeGroup
iORF_115978	LL2012_001	SpA	0	54	ordered_Spar_12	864737	864790	-	1	5_SpeGroup
iORF_115979	LL2012_001	SpA	1	144	ordered_Spar_12	864737	864880	-	1	4_divergent
iORF_115980	LL2012_001	SpA	0	24	ordered_Spar_12	864739	864762	+	1	5_SpeGroup
iORF_115981	LL2012_001	SpA	0	114	ordered_Spar_12	864752	864865	+	0	6_polymorphic
iORF_115982	LL2012_001	SpA	0	93	ordered_Spar_12	864757	864849	-	0	5_SpeGroup
iORF_115986	LL2012_001	SpA	1	93	ordered_Spar_12	864825	864917	-	0	3_pPar
iORF_115988	LL2012_001	SpA	0	15	ordered_Spar_12	864866	864880	-	0	5_SpeGroup
iORF_115989	LL2012_001	SpA	0	57	ordered_Spar_12	864868	864924	+	0	5_SpeGroup
iORF_116013	LL2012_001	SpA	0	69	ordered_Spar_12	865260	865328	+	0	5_SpeGroup
iORF_116014	LL2012_001	SpA	0	44	ordered_Spar_12	865280	865323	-	0	5_SpeGroup
iORF_115952	LL2012_001	SpA	1	21	ordered_Spar_12	865323	865343	-	0	5_SpeGroup
iORF_115953	LL2012_001	SpA	0	13	ordered_Spar_12	865331	865343	-	0	4_divergent
iORF_115955	LL2012_001	SpA	1	48	ordered_Spar_12	865361	865408	-	0	1_conserved
iORF_115956	LL2012_001	SpA	1	30	ordered_Spar_12	865365	865394	-	0	1_conserved
iORF_115957	LL2012_001	SpA	1	18	ordered_Spar_12	865384	865401	+	0	1_conserved
iORF_115958	LL2012_001	SpA	1	87	ordered_Spar_12	865491	865577	+	0	3_pPar
iORF_116025	LL2012_001	SpA	1	9	ordered_Spar_12	866327	866335	+	0	1_conserved
iORF_116039	LL2012_001	SpA	1	18	ordered_Spar_12	866393	866410	-	1	3_pPar
iORF_116026	LL2012_001	SpA	0	60	ordered_Spar_12	866529	866588	+	0	6_polymorphic
iORF_116027	LL2012_001	SpA	0	72	ordered_Spar_12	866529	866600	+	0	7_ancest
iORF_116028	LL2012_001	SpA	1	75	ordered_Spar_12	866529	866603	+	0	5_SpeGroup
iORF_116030	LL2012_001	SpA	0	9	ordered_Spar_12	866542	866550	-	0	6_polymorphic
iORF_116031	LL2012_001	SpA	1	39	ordered_Spar_12	866547	866585	-	0	4_divergent
iORF_116032	LL2012_001	SpA	0	34	ordered_Spar_12	866552	866585	-	0	5_SpeGroup
iORF_116042	LL2012_001	SpA	1	36	ordered_Spar_12	868188	868223	+	1	5_SpeGroup
iORF_116077	LL2012_001	SpA	1	9	ordered_Spar_12	868262	868270	+	0	1_conserved
iORF_116040	LL2012_001	SpA	1	150	ordered_Spar_12	868277	868426	-	1	3_pPar
iORF_116041	LL2012_001	SpA	1	87	ordered_Spar_12	868279	868365	+	0	3_pPar
iORF_116043	LL2012_001	SpA	1	168	ordered_Spar_12	868315	868482	-	1	3_pPar
iORF_116045	LL2012_001	SpA	1	24	ordered_Spar_12	868325	868348	+	0	1_conserved
iORF_116047	LL2012_001	SpA	1	102	ordered_Spar_12	868481	868582	+	0	3_pPar
iORF_116048	LL2012_001	SpA	1	30	ordered_Spar_12	868487	868516	-	0	3_pPar
iORF_116050	LL2012_001	SpA	1	27	ordered_Spar_12	868548	868574	-	0	3_pPar
iORF_116052	LL2012_001	SpA	0	160	ordered_Spar_12	868597	868756	-	7	5_SpeGroup
iORF_116053	LL2012_001	SpA	0	97	ordered_Spar_12	868602	868698	-	4	5_SpeGroup
iORF_116054	LL2012_001	SpA	0	150	ordered_Spar_12	868607	868756	-	7	6_polymorphic
iORF_116055	LL2012_001	SpA	1	39	ordered_Spar_12	868615	868653	+	1	5_SpeGroup
iORF_116056	LL2012_001	SpA	0	126	ordered_Spar_12	868615	868740	+	5	5_SpeGroup
iORF_116057	LL2012_001	SpA	0	130	ordered_Spar_12	868615	868744	+	5	5_SpeGroup
iORF_116058	LL2012_001	SpA	0	132	ordered_Spar_12	868625	868756	-	7	6_polymorphic
iORF_116063	LL2012_001	SpA	1	51	ordered_Spar_12	868706	868756	-	3	5_SpeGroup
iORF_116064	LL2012_001	SpA	0	12	ordered_Spar_12	868717	868728	-	0	5_SpeGroup
iORF_116065	LL2012_001	SpA	1	12	ordered_Spar_12	868722	868733	+	1	3_pPar
iORF_116067	LL2012_001	SpA	1	30	ordered_Spar_12	868749	868778	-	2	3_pPar
iORF_116070	LL2012_001	SpA	1	63	ordered_Spar_12	868826	868888	-	2	5_SpeGroup
iORF_116072	LL2012_001	SpA	1	21	ordered_Spar_12	868852	868872	+	0	4_divergent
iORF_116074	LL2012_001	SpA	0	56	ordered_Spar_12	868852	868907	+	2	5_SpeGroup
iORF_116092	LL2012_001	SpA	1	66	ordered_Spar_12	871326	871391	+	0	5_SpeGroup
iORF_116093	LL2012_001	SpA	0	120	ordered_Spar_12	871326	871445	+	0	4_divergent
iORF_116096	LL2012_001	SpA	1	18	ordered_Spar_12	871361	871378	+	0	3_pPar
iORF_116085	LL2012_001	SpA	1	174	ordered_Spar_12	871408	871581	-	1	3_pPar
iORF_116086	LL2012_001	SpA	1	36	ordered_Spar_12	871410	871445	+	0	5_SpeGroup
iORF_116087	LL2012_001	SpA	1	12	ordered_Spar_12	871469	871480	+	1	3_pPar
iORF_116089	LL2012_001	SpA	1	27	ordered_Spar_12	871477	871503	+	1	3_pPar
iORF_116090	LL2012_001	SpA	1	12	ordered_Spar_12	871513	871524	+	0	1_conserved
iORF_116108	LL2012_001	SpA	1	87	ordered_Spar_12	871858	871944	+	4	5_SpeGroup
iORF_116109	LL2012_001	SpA	0	255	ordered_Spar_12	871858	872112	+	6	5_SpeGroup
iORF_116110	LL2012_001	SpA	0	59	ordered_Spar_12	871858	871916	+	2	7_ancest
iORF_116112	LL2012_001	SpA	0	9	ordered_Spar_12	871908	871916	+	0	4_divergent
iORF_116113	LL2012_001	SpA	1	9	ordered_Spar_12	871908	871916	+	1	5_SpeGroup
iORF_116114	LL2012_001	SpA	1	9	ordered_Spar_12	871913	871921	+	1	5_SpeGroup
iORF_116115	LL2012_001	SpA	1	12	ordered_Spar_12	871918	871929	-	0	1_conserved
iORF_116116	LL2012_001	SpA	0	21	ordered_Spar_12	871922	871942	-	0	4_divergent
iORF_116117	LL2012_001	SpA	1	21	ordered_Spar_12	871922	871942	-	1	5_SpeGroup
iORF_116100	LL2012_001	SpA	1	63	ordered_Spar_12	871954	872016	+	0	4_divergent
iORF_116101	LL2012_001	SpA	0	139	ordered_Spar_12	871970	872108	-	2	4_divergent
iORF_116104	LL2012_001	SpA	0	107	ordered_Spar_12	872002	872108	-	2	5_SpeGroup
iORF_116105	LL2012_001	SpA	1	60	ordered_Spar_12	872037	872096	+	2	4_divergent
iORF_116107	LL2012_001	SpA	1	54	ordered_Spar_12	872055	872108	-	2	5_SpeGroup
iORF_116134	LL2012_001	SpA	1	12	ordered_Spar_12	874198	874209	+	0	3_pPar
iORF_116118	LL2012_001	SpA	1	63	ordered_Spar_12	874290	874352	-	3	5_SpeGroup
iORF_116119	LL2012_001	SpA	0	64	ordered_Spar_12	874304	874367	-	3	5_SpeGroup
iORF_116120	LL2012_001	SpA	1	12	ordered_Spar_12	874306	874317	+	0	5_SpeGroup
iORF_116121	LL2012_001	SpA	0	16	ordered_Spar_12	874306	874321	+	0	5_SpeGroup
iORF_116123	LL2012_001	SpA	0	40	ordered_Spar_12	874306	874345	+	0	5_SpeGroup
iORF_116125	LL2012_001	SpA	1	9	ordered_Spar_12	874333	874341	+	0	3_pPar
iORF_116126	LL2012_001	SpA	1	30	ordered_Spar_12	874342	874371	-	3	4_divergent
iORF_116127	LL2012_001	SpA	0	78	ordered_Spar_12	874347	874424	+	3	4_divergent
iORF_116128	LL2012_001	SpA	1	42	ordered_Spar_12	874355	874396	+	0	3_pPar
iORF_116129	LL2012_001	SpA	1	21	ordered_Spar_12	874399	874419	-	0	3_pPar
iORF_116139	LL2012_001	SpA	1	81	ordered_Spar_12	876784	876864	+	1	5_SpeGroup
iORF_116163	LL2012_001	SpA	1	9	ordered_Spar_12	876814	876822	-	0	5_SpeGroup
iORF_116165	LL2012_001	SpA	1	15	ordered_Spar_12	876839	876853	+	1	4_divergent
iORF_116166	LL2012_001	SpA	0	18	ordered_Spar_12	876839	876856	+	1	5_SpeGroup
iORF_116168	LL2012_001	SpA	0	9	ordered_Spar_12	876856	876864	+	0	4_divergent
iORF_116136	LL2012_001	SpA	0	27	ordered_Spar_12	876877	876903	-	0	5_SpeGroup
iORF_116137	LL2012_001	SpA	0	24	ordered_Spar_12	876882	876905	+	0	5_SpeGroup
iORF_116140	LL2012_001	SpA	1	36	ordered_Spar_12	876902	876937	+	6	4_divergent
iORF_116142	LL2012_001	SpA	0	47	ordered_Spar_12	876902	876948	+	6	5_SpeGroup
iORF_116144	LL2012_001	SpA	0	15	ordered_Spar_12	876923	876937	+	0	5_SpeGroup
iORF_116209	LL2012_001	SpA	1	27	ordered_Spar_12	880967	880993	-	0	3_pPar
iORF_116217	LL2012_001	SpA	0	66	ordered_Spar_12	880990	881055	-	7	4_divergent
iORF_116219	LL2012_001	SpA	1	30	ordered_Spar_12	880992	881021	+	0	1_conserved
iORF_116220	LL2012_001	SpA	0	82	ordered_Spar_12	881018	881099	-	10	5_SpeGroup
iORF_116173	LL2012_001	SpA	1	48	ordered_Spar_12	881026	881073	+	7	5_SpeGroup
iORF_116182	LL2012_001	SpA	0	9	ordered_Spar_12	881098	881106	+	0	4_divergent
iORF_116189	LL2012_001	SpA	1	39	ordered_Spar_12	881161	881199	+	2	3_pPar
iORF_116193	LL2012_001	SpA	1	15	ordered_Spar_12	881172	881186	+	1	3_pPar
iORF_116196	LL2012_001	SpA	1	66	ordered_Spar_12	881180	881245	+	8	5_SpeGroup
iORF_116200	LL2012_001	SpA	0	47	ordered_Spar_12	881199	881245	+	6	6_polymorphic
iORF_116201	LL2012_001	SpA	0	97	ordered_Spar_12	881199	881295	+	6	6_polymorphic
iORF_116203	LL2012_001	SpA	0	18	ordered_Spar_12	881228	881245	+	0	6_polymorphic
iORF_116204	LL2012_001	SpA	0	36	ordered_Spar_12	881231	881266	-	0	5_SpeGroup
iORF_116205	LL2012_001	SpA	1	54	ordered_Spar_12	881242	881295	+	0	6_polymorphic
iORF_116206	LL2012_001	SpA	1	15	ordered_Spar_12	881256	881270	-	0	3_pPar
iORF_116210	LL2012_001	SpA	1	27	ordered_Spar_12	881343	881369	+	0	1_conserved
iORF_116211	LL2012_001	SpA	1	45	ordered_Spar_12	881349	881393	-	0	5_SpeGroup
iORF_116212	LL2012_001	SpA	0	39	ordered_Spar_12	881355	881393	-	0	4_divergent
iORF_116272	LL2012_001	SpA	1	51	ordered_Spar_12	883567	883617	+	0	5_SpeGroup
iORF_116273	LL2012_001	SpA	0	134	ordered_Spar_12	883567	883700	+	0	5_SpeGroup
iORF_116274	LL2012_001	SpA	0	28	ordered_Spar_12	883567	883594	+	0	5_SpeGroup
iORF_116292	LL2012_001	SpA	0	27	ordered_Spar_12	883591	883617	+	0	4_divergent
iORF_116227	LL2012_001	SpA	0	30	ordered_Spar_12	883748	883777	-	0	5_SpeGroup
iORF_116245	LL2012_001	SpA	0	129	ordered_Spar_12	883768	883896	+	1	5_SpeGroup
iORF_116256	LL2012_001	SpA	1	123	ordered_Spar_12	883805	883927	+	1	5_SpeGroup
iORF_116257	LL2012_001	SpA	1	15	ordered_Spar_12	883882	883896	+	0	4_divergent
iORF_116333	LL2012_001	SpA	0	152	ordered_Spar_12	886380	886531	+	1	4_divergent
iORF_116337	LL2012_001	SpA	1	279	ordered_Spar_12	886380	886658	+	2	5_SpeGroup
iORF_116313	LL2012_001	SpA	1	15	ordered_Spar_12	886414	886428	-	0	3_pPar
iORF_116336	LL2012_001	SpA	1	9	ordered_Spar_12	886435	886443	-	0	1_conserved
iORF_116341	LL2012_001	SpA	0	9	ordered_Spar_12	886443	886451	-	0	5_SpeGroup
iORF_116352	LL2012_001	SpA	0	136	ordered_Spar_12	886459	886594	-	1	5_SpeGroup
iORF_116296	LL2012_001	SpA	0	68	ordered_Spar_12	886476	886543	-	0	5_SpeGroup
iORF_116300	LL2012_001	SpA	1	96	ordered_Spar_12	886489	886584	+	1	5_SpeGroup
iORF_116302	LL2012_001	SpA	0	213	ordered_Spar_12	886489	886701	+	1	5_SpeGroup
iORF_116304	LL2012_001	SpA	1	27	ordered_Spar_12	886505	886531	+	0	4_divergent
iORF_116305	LL2012_001	SpA	0	154	ordered_Spar_12	886505	886658	+	1	5_SpeGroup
iORF_116308	LL2012_001	SpA	0	14	ordered_Spar_12	886581	886594	-	0	5_SpeGroup
iORF_116340	LL2012_001	SpA	1	33	ordered_Spar_12	887058	887090	-	1	4_divergent
iORF_116342	LL2012_001	SpA	0	55	ordered_Spar_12	887090	887144	-	3	7_ancest
iORF_116343	LL2012_001	SpA	0	73	ordered_Spar_12	887100	887172	-	3	4_divergent
iORF_116344	LL2012_001	SpA	1	24	ordered_Spar_12	887117	887140	-	2	5_SpeGroup
iORF_116345	LL2012_001	SpA	1	24	ordered_Spar_12	887121	887144	-	1	5_SpeGroup
iORF_116346	LL2012_001	SpA	1	36	ordered_Spar_12	887137	887172	-	0	5_SpeGroup
iORF_116348	LL2012_001	SpA	0	21	ordered_Spar_12	887208	887228	-	1	4_divergent
iORF_116355	LL2012_001	SpA	1	69	ordered_Spar_12	887289	887357	-	2	5_SpeGroup
iORF_116378	LL2012_001	SpA	1	27	ordered_Spar_12	889564	889590	-	0	3_pPar
iORF_116393	LL2012_001	SpA	0	48	ordered_Spar_12	889577	889624	-	0	4_divergent
iORF_116398	LL2012_001	SpA	0	105	ordered_Spar_12	889587	889691	-	0	6_polymorphic
iORF_116399	LL2012_001	SpA	1	171	ordered_Spar_12	889587	889757	-	2	6_polymorphic
iORF_116400	LL2012_001	SpA	0	236	ordered_Spar_12	889587	889822	-	3	6_polymorphic
iORF_116404	LL2012_001	SpA	1	63	ordered_Spar_12	889594	889656	+	0	6_polymorphic
iORF_116405	LL2012_001	SpA	0	131	ordered_Spar_12	889594	889724	+	0	6_polymorphic
iORF_116425	LL2012_001	SpA	0	68	ordered_Spar_12	889624	889691	-	0	6_polymorphic
iORF_116371	LL2012_001	SpA	1	45	ordered_Spar_12	889680	889724	+	0	6_polymorphic
iORF_116374	LL2012_001	SpA	0	70	ordered_Spar_12	889690	889759	+	2	6_polymorphic
iORF_116375	LL2012_001	SpA	1	75	ordered_Spar_12	889690	889764	+	2	6_polymorphic
iORF_116376	LL2012_001	SpA	0	83	ordered_Spar_12	889690	889772	+	2	6_polymorphic
iORF_116377	LL2012_001	SpA	0	50	ordered_Spar_12	889708	889757	-	2	6_polymorphic
iORF_116379	LL2012_001	SpA	0	37	ordered_Spar_12	889721	889757	-	2	6_polymorphic
iORF_116383	LL2012_001	SpA	1	69	ordered_Spar_12	889754	889822	-	1	6_polymorphic
iORF_116385	LL2012_001	SpA	1	12	ordered_Spar_12	889761	889772	+	0	6_polymorphic
iORF_116387	LL2012_001	SpA	0	123	ordered_Spar_12	889767	889889	-	2	7_ancest
iORF_116388	LL2012_001	SpA	1	123	ordered_Spar_12	889767	889889	-	3	5_SpeGroup
iORF_116389	LL2012_001	SpA	0	71	ordered_Spar_12	889819	889889	-	1	4_divergent
iORF_116390	LL2012_001	SpA	0	26	ordered_Spar_12	889821	889846	+	1	5_SpeGroup
iORF_116391	LL2012_001	SpA	1	39	ordered_Spar_12	889821	889859	+	1	4_divergent
iORF_116392	LL2012_001	SpA	0	47	ordered_Spar_12	889821	889867	+	1	5_SpeGroup
iORF_116395	LL2012_001	SpA	0	96	ordered_Spar_12	889895	889990	-	0	4_divergent
iORF_116396	LL2012_001	SpA	1	96	ordered_Spar_12	889895	889990	-	1	5_SpeGroup
iORF_116401	LL2012_001	SpA	1	9	ordered_Spar_12	889948	889956	+	0	1_conserved
iORF_116409	LL2012_001	SpA	1	51	ordered_Spar_12	890099	890149	+	0	5_SpeGroup
iORF_116433	LL2012_001	SpA	0	39	ordered_Spar_12	890409	890447	+	0	6_polymorphic
iORF_116434	LL2012_001	SpA	1	27	ordered_Spar_12	890412	890438	-	0	5_SpeGroup
iORF_116435	LL2012_001	SpA	0	15	ordered_Spar_12	890429	890443	-	0	5_SpeGroup
iORF_116436	LL2012_001	SpA	1	9	ordered_Spar_12	890435	890443	-	0	5_SpeGroup
iORF_116437	LL2012_001	SpA	0	61	ordered_Spar_12	890448	890508	-	0	6_polymorphic
iORF_116441	LL2012_001	SpA	1	63	ordered_Spar_12	890480	890542	-	0	6_polymorphic
iORF_116443	LL2012_001	SpA	0	79	ordered_Spar_12	890482	890560	+	0	6_polymorphic
iORF_116444	LL2012_001	SpA	1	30	ordered_Spar_12	890482	890511	+	0	6_polymorphic
iORF_116445	LL2012_001	SpA	0	72	ordered_Spar_12	890489	890560	+	0	6_polymorphic
iORF_116446	LL2012_001	SpA	1	84	ordered_Spar_12	890489	890572	+	0	5_SpeGroup
iORF_116447	LL2012_001	SpA	0	37	ordered_Spar_12	890489	890525	+	0	6_polymorphic
iORF_116448	LL2012_001	SpA	0	49	ordered_Spar_12	890494	890542	-	0	6_polymorphic
iORF_116449	LL2012_001	SpA	1	15	ordered_Spar_12	890494	890508	-	0	6_polymorphic
iORF_116451	LL2012_001	SpA	1	57	ordered_Spar_12	890505	890561	-	0	5_SpeGroup
iORF_116358	LL2012_001	SpA	0	144	ordered_Spar_12	890569	890712	-	0	4_divergent
iORF_116359	LL2012_001	SpA	1	12	ordered_Spar_12	890606	890617	-	0	1_conserved
iORF_116360	LL2012_001	SpA	1	60	ordered_Spar_12	890616	890675	+	0	5_SpeGroup
iORF_116361	LL2012_001	SpA	1	78	ordered_Spar_12	890627	890704	-	0	3_pPar
iORF_116363	LL2012_001	SpA	1	24	ordered_Spar_12	890629	890652	+	0	3_pPar
iORF_116364	LL2012_001	SpA	1	72	ordered_Spar_12	890641	890712	-	0	5_SpeGroup
iORF_116366	LL2012_001	SpA	1	39	ordered_Spar_12	890676	890714	+	0	3_pPar
iORF_116369	LL2012_001	SpA	0	36	ordered_Spar_12	890726	890761	+	0	7_ancest
iORF_116370	LL2012_001	SpA	0	40	ordered_Spar_12	890726	890765	+	0	4_divergent
iORF_116594	LL2012_001	SpA	1	45	ordered_Spar_12	892944	892988	-	0	3_pPar
iORF_116604	LL2012_001	SpA	1	12	ordered_Spar_12	892952	892963	+	0	3_pPar
iORF_116621	LL2012_001	SpA	0	45	ordered_Spar_12	893821	893865	+	0	5_SpeGroup
iORF_116622	LL2012_001	SpA	1	45	ordered_Spar_12	893841	893885	+	0	3_pPar
iORF_116623	LL2012_001	SpA	0	39	ordered_Spar_12	893855	893893	+	0	6_polymorphic
iORF_116624	LL2012_001	SpA	1	57	ordered_Spar_12	893859	893915	-	1	3_pPar
iORF_116629	LL2012_001	SpA	1	87	ordered_Spar_12	893878	893964	-	2	5_SpeGroup
iORF_116630	LL2012_001	SpA	0	149	ordered_Spar_12	893878	894026	-	2	6_polymorphic
iORF_116473	LL2012_001	SpA	1	105	ordered_Spar_12	893896	894000	+	2	5_SpeGroup
iORF_116476	LL2012_001	SpA	0	40	ordered_Spar_12	893925	893964	-	1	4_divergent
iORF_116478	LL2012_001	SpA	0	33	ordered_Spar_12	893964	893996	-	0	6_polymorphic
iORF_116479	LL2012_001	SpA	1	63	ordered_Spar_12	893964	894026	-	0	6_polymorphic
iORF_116480	LL2012_001	SpA	0	21	ordered_Spar_12	894027	894047	-	0	6_polymorphic
iORF_116481	LL2012_001	SpA	1	162	ordered_Spar_12	894027	894188	-	1	5_SpeGroup
iORF_116485	LL2012_001	SpA	0	109	ordered_Spar_12	894080	894188	-	1	7_ancest
iORF_116487	LL2012_001	SpA	1	18	ordered_Spar_12	894082	894099	+	0	5_SpeGroup
iORF_116491	LL2012_001	SpA	0	81	ordered_Spar_12	894096	894176	+	0	5_SpeGroup
iORF_116492	LL2012_001	SpA	1	81	ordered_Spar_12	894096	894176	+	1	5_SpeGroup
iORF_116493	LL2012_001	SpA	0	88	ordered_Spar_12	894096	894183	+	1	7_ancest
iORF_116497	LL2012_001	SpA	0	18	ordered_Spar_12	894159	894176	+	0	5_SpeGroup
iORF_116498	LL2012_001	SpA	0	18	ordered_Spar_12	894159	894176	+	1	7_ancest
iORF_116500	LL2012_001	SpA	0	20	ordered_Spar_12	894169	894188	-	1	4_divergent
iORF_116525	LL2012_001	SpA	1	54	ordered_Spar_12	894350	894403	-	1	5_SpeGroup
iORF_116526	LL2012_001	SpA	0	9	ordered_Spar_12	894352	894360	+	0	6_polymorphic
iORF_116527	LL2012_001	SpA	0	39	ordered_Spar_12	894365	894403	-	1	7_ancest
iORF_116528	LL2012_001	SpA	1	45	ordered_Spar_12	894384	894428	+	1	3_pPar
iORF_116532	LL2012_001	SpA	1	75	ordered_Spar_12	894410	894484	-	12	3_pPar
iORF_116534	LL2012_001	SpA	1	75	ordered_Spar_12	894456	894530	+	15	3_pPar
iORF_116538	LL2012_001	SpA	0	138	ordered_Spar_12	894484	894621	-	11	7_ancest
iORF_116539	LL2012_001	SpA	0	181	ordered_Spar_12	894484	894664	-	11	5_SpeGroup
iORF_116540	LL2012_001	SpA	0	127	ordered_Spar_12	894495	894621	-	11	5_SpeGroup
iORF_116541	LL2012_001	SpA	0	170	ordered_Spar_12	894495	894664	-	11	6_polymorphic
iORF_116547	LL2012_001	SpA	0	111	ordered_Spar_12	894511	894621	-	11	6_polymorphic
iORF_116551	LL2012_001	SpA	1	57	ordered_Spar_12	894562	894618	+	8	5_SpeGroup
iORF_116552	LL2012_001	SpA	0	94	ordered_Spar_12	894562	894655	+	8	6_polymorphic
iORF_116556	LL2012_001	SpA	0	38	ordered_Spar_12	894581	894618	+	3	6_polymorphic
iORF_116557	LL2012_001	SpA	1	75	ordered_Spar_12	894581	894655	+	3	6_polymorphic
iORF_116558	LL2012_001	SpA	0	94	ordered_Spar_12	894581	894674	+	3	5_SpeGroup
iORF_116559	LL2012_001	SpA	0	35	ordered_Spar_12	894587	894621	-	3	6_polymorphic
iORF_116560	LL2012_001	SpA	1	78	ordered_Spar_12	894587	894664	-	3	6_polymorphic
iORF_116564	LL2012_001	SpA	1	39	ordered_Spar_12	894636	894674	+	0	6_polymorphic
iORF_116565	LL2012_001	SpA	0	12	ordered_Spar_12	894644	894655	+	0	6_polymorphic
iORF_116566	LL2012_001	SpA	1	33	ordered_Spar_12	894652	894684	+	0	3_pPar
iORF_116568	LL2012_001	SpA	0	51	ordered_Spar_12	894671	894721	-	1	5_SpeGroup
iORF_116569	LL2012_001	SpA	1	21	ordered_Spar_12	894700	894720	-	1	5_SpeGroup
iORF_116570	LL2012_001	SpA	0	18	ordered_Spar_12	894703	894720	-	1	7_ancest
iORF_116571	LL2012_001	SpA	0	19	ordered_Spar_12	894703	894721	-	1	5_SpeGroup
iORF_116572	LL2012_001	SpA	0	112	ordered_Spar_12	894806	894917	-	1	5_SpeGroup
iORF_116575	LL2012_001	SpA	1	30	ordered_Spar_12	894831	894860	-	1	3_pPar
iORF_116647	LL2012_001	SpA	1	45	ordered_Spar_12	895660	895704	-	0	6_polymorphic
iORF_116673	LL2012_001	SpA	0	12	ordered_Spar_12	895693	895704	-	0	6_polymorphic
iORF_116634	LL2012_001	SpA	0	41	ordered_Spar_12	895772	895812	-	0	6_polymorphic
iORF_116666	LL2012_001	SpA	1	18	ordered_Spar_12	896246	896263	-	0	3_pPar
iORF_116667	LL2012_001	SpA	1	12	ordered_Spar_12	896255	896266	+	0	3_pPar
iORF_116668	LL2012_001	SpA	0	54	ordered_Spar_12	896267	896320	+	0	5_SpeGroup
iORF_116670	LL2012_001	SpA	0	110	ordered_Spar_12	896267	896376	+	6	5_SpeGroup
iORF_116671	LL2012_001	SpA	0	36	ordered_Spar_12	896283	896318	-	0	5_SpeGroup
iORF_116675	LL2012_001	SpA	1	21	ordered_Spar_12	896321	896341	-	2	4_divergent
iORF_116676	LL2012_001	SpA	0	59	ordered_Spar_12	896321	896379	-	6	5_SpeGroup
iORF_116678	LL2012_001	SpA	1	51	ordered_Spar_12	896329	896379	-	6	5_SpeGroup
iORF_116679	LL2012_001	SpA	0	42	ordered_Spar_12	896338	896379	-	4	5_SpeGroup
iORF_116686	LL2012_001	SpA	0	74	ordered_Spar_12	899229	899302	-	4	5_SpeGroup
iORF_116696	LL2012_001	SpA	1	66	ordered_Spar_12	899237	899302	-	4	5_SpeGroup
iORF_116700	LL2012_001	SpA	0	37	ordered_Spar_12	899266	899302	-	3	6_polymorphic
iORF_116702	LL2012_001	SpA	0	25	ordered_Spar_12	899281	899305	+	1	6_polymorphic
iORF_116704	LL2012_001	SpA	0	11	ordered_Spar_12	899292	899302	-	1	6_polymorphic
iORF_116705	LL2012_001	SpA	1	12	ordered_Spar_12	899302	899313	-	0	3_pPar
iORF_116681	LL2012_001	SpA	1	15	ordered_Spar_12	899310	899324	-	0	3_pPar
iORF_116682	LL2012_001	SpA	0	112	ordered_Spar_12	899338	899449	-	3	5_SpeGroup
iORF_116683	LL2012_001	SpA	0	133	ordered_Spar_12	899338	899470	-	3	5_SpeGroup
iORF_116684	LL2012_001	SpA	0	136	ordered_Spar_12	899338	899473	-	3	7_ancest
iORF_116685	LL2012_001	SpA	1	126	ordered_Spar_12	899348	899473	-	3	5_SpeGroup
iORF_116687	LL2012_001	SpA	1	24	ordered_Spar_12	899374	899397	-	1	3_pPar
iORF_116688	LL2012_001	SpA	1	30	ordered_Spar_12	899380	899409	+	1	3_pPar
iORF_116698	LL2012_001	SpA	1	30	ordered_Spar_12	899470	899499	-	0	1_conserved
iORF_116742	LL2012_001	SpA	1	15	ordered_Spar_12	902981	902995	-	0	6_polymorphic
iORF_117056	LL2012_001	SpA	0	69	ordered_Spar_12	903042	903110	-	0	4_divergent
iORF_116730	LL2012_001	SpA	1	45	ordered_Spar_12	903088	903132	-	0	1_conserved
iORF_116885	LL2012_001	SpA	0	42	ordered_Spar_12	903180	903221	-	1	5_SpeGroup
iORF_116931	LL2012_001	SpA	0	36	ordered_Spar_12	904006	904041	+	6	7_ancest
iORF_116932	LL2012_001	SpA	0	60	ordered_Spar_12	904006	904065	+	8	5_SpeGroup
iORF_116933	LL2012_001	SpA	1	12	ordered_Spar_12	904048	904059	-	2	3_pPar
iORF_116935	LL2012_001	SpA	0	156	ordered_Spar_12	904079	904234	-	0	5_SpeGroup
iORF_116936	LL2012_001	SpA	0	156	ordered_Spar_12	904079	904234	-	1	7_ancest
iORF_116937	LL2012_001	SpA	0	194	ordered_Spar_12	904079	904272	-	2	5_SpeGroup
iORF_116938	LL2012_001	SpA	1	246	ordered_Spar_12	904079	904324	-	2	5_SpeGroup
iORF_116939	LL2012_001	SpA	0	30	ordered_Spar_12	904106	904135	+	0	5_SpeGroup
iORF_116941	LL2012_001	SpA	0	21	ordered_Spar_12	904132	904152	-	0	5_SpeGroup
iORF_116942	LL2012_001	SpA	1	36	ordered_Spar_12	904132	904167	-	0	4_divergent
iORF_116944	LL2012_001	SpA	0	9	ordered_Spar_12	904135	904143	+	0	4_divergent
iORF_116945	LL2012_001	SpA	1	27	ordered_Spar_12	904135	904161	+	0	5_SpeGroup
iORF_116946	LL2012_001	SpA	0	72	ordered_Spar_12	904151	904222	+	0	6_polymorphic
iORF_116948	LL2012_001	SpA	1	18	ordered_Spar_12	904177	904194	-	0	5_SpeGroup
iORF_116949	LL2012_001	SpA	0	12	ordered_Spar_12	904183	904194	-	0	4_divergent
iORF_116950	LL2012_001	SpA	0	30	ordered_Spar_12	904201	904230	-	0	5_SpeGroup
iORF_116951	LL2012_001	SpA	0	72	ordered_Spar_12	904201	904272	-	2	7_ancest
iORF_116952	LL2012_001	SpA	1	114	ordered_Spar_12	904201	904314	-	2	5_SpeGroup
iORF_116953	LL2012_001	SpA	0	61	ordered_Spar_12	904212	904272	-	2	5_SpeGroup
iORF_116956	LL2012_001	SpA	0	59	ordered_Spar_12	904235	904293	+	1	4_divergent
iORF_116957	LL2012_001	SpA	1	72	ordered_Spar_12	904235	904306	+	1	5_SpeGroup
iORF_116958	LL2012_001	SpA	0	42	ordered_Spar_12	904249	904290	+	1	7_ancest
iORF_116959	LL2012_001	SpA	0	42	ordered_Spar_12	904265	904306	+	0	4_divergent
iORF_116961	LL2012_001	SpA	0	21	ordered_Spar_12	904293	904313	+	0	4_divergent
iORF_116962	LL2012_001	SpA	1	57	ordered_Spar_12	904293	904349	+	0	5_SpeGroup
iORF_116963	LL2012_001	SpA	0	9	ordered_Spar_12	904310	904318	+	0	6_polymorphic
iORF_116965	LL2012_001	SpA	1	27	ordered_Spar_12	904341	904367	-	0	5_SpeGroup
iORF_117010	LL2012_001	SpA	1	33	ordered_Spar_12	905212	905244	+	0	3_pPar
iORF_117019	LL2012_001	SpA	1	18	ordered_Spar_12	905309	905326	+	0	3_pPar
iORF_117020	LL2012_001	SpA	1	24	ordered_Spar_12	905315	905338	-	0	6_polymorphic
iORF_117022	LL2012_001	SpA	1	24	ordered_Spar_12	905317	905340	+	0	1_conserved
iORF_117024	LL2012_001	SpA	0	72	ordered_Spar_12	905323	905394	-	5	4_divergent
iORF_117029	LL2012_001	SpA	1	66	ordered_Spar_12	905345	905410	+	0	3_pPar
iORF_117032	LL2012_001	SpA	1	12	ordered_Spar_12	905383	905394	-	0	5_SpeGroup
iORF_117033	LL2012_001	SpA	0	69	ordered_Spar_12	905436	905504	-	2	5_SpeGroup
iORF_117034	LL2012_001	SpA	0	63	ordered_Spar_12	905442	905504	-	2	5_SpeGroup
iORF_117036	LL2012_001	SpA	1	39	ordered_Spar_12	905455	905493	-	0	3_pPar
iORF_117037	LL2012_001	SpA	1	9	ordered_Spar_12	905462	905470	+	0	5_SpeGroup
iORF_117038	LL2012_001	SpA	0	36	ordered_Spar_12	905471	905506	+	2	6_polymorphic
iORF_117039	LL2012_001	SpA	1	12	ordered_Spar_12	905493	905504	-	2	5_SpeGroup
iORF_117040	LL2012_001	SpA	1	21	ordered_Spar_12	905503	905523	+	0	3_pPar
iORF_117041	LL2012_001	SpA	1	135	ordered_Spar_12	905520	905654	+	0	1_conserved
iORF_117042	LL2012_001	SpA	1	153	ordered_Spar_12	905662	905814	-	0	6_polymorphic
iORF_117043	LL2012_001	SpA	0	197	ordered_Spar_12	905662	905858	-	2	6_polymorphic
iORF_117048	LL2012_001	SpA	0	44	ordered_Spar_12	905815	905858	-	2	6_polymorphic
iORF_117049	LL2012_001	SpA	0	44	ordered_Spar_12	905830	905873	+	2	4_divergent
iORF_117051	LL2012_001	SpA	0	75	ordered_Spar_12	905830	905904	+	2	7_ancest
iORF_117052	LL2012_001	SpA	1	24	ordered_Spar_12	905835	905858	-	2	5_SpeGroup
iORF_117053	LL2012_001	SpA	1	54	ordered_Spar_12	905851	905904	+	2	3_pPar
iORF_117054	LL2012_001	SpA	0	33	ordered_Spar_12	905858	905890	-	0	6_polymorphic
iORF_117058	LL2012_001	SpA	1	30	ordered_Spar_12	905890	905919	-	0	3_pPar
iORF_117059	LL2012_001	SpA	0	48	ordered_Spar_12	905951	905998	-	2	5_SpeGroup
iORF_117061	LL2012_001	SpA	0	76	ordered_Spar_12	905961	906036	+	2	5_SpeGroup
iORF_117064	LL2012_001	SpA	0	37	ordered_Spar_12	905992	906028	+	1	5_SpeGroup
iORF_117067	LL2012_001	SpA	1	30	ordered_Spar_12	906007	906036	+	2	4_divergent
iORF_117075	LL2012_001	SpA	0	69	ordered_Spar_12	906156	906224	-	1	6_polymorphic
iORF_117076	LL2012_001	SpA	0	85	ordered_Spar_12	906156	906240	-	1	6_polymorphic
iORF_117077	LL2012_001	SpA	0	33	ordered_Spar_12	906162	906194	+	0	6_polymorphic
iORF_117078	LL2012_001	SpA	1	39	ordered_Spar_12	906186	906224	-	1	5_SpeGroup
iORF_117079	LL2012_001	SpA	1	30	ordered_Spar_12	906211	906240	-	1	6_polymorphic
iORF_117082	LL2012_001	SpA	1	48	ordered_Spar_12	906246	906293	-	0	6_polymorphic
iORF_117084	LL2012_001	SpA	1	24	ordered_Spar_12	906251	906274	-	0	3_pPar
iORF_117085	LL2012_001	SpA	1	24	ordered_Spar_12	906267	906290	+	0	1_conserved
iORF_117086	LL2012_001	SpA	1	24	ordered_Spar_12	906278	906301	-	1	3_pPar
iORF_117088	LL2012_001	SpA	1	12	ordered_Spar_12	906298	906309	-	1	3_pPar
iORF_117100	LL2012_001	SpA	1	39	ordered_Spar_12	906522	906560	+	0	3_pPar
iORF_117101	LL2012_001	SpA	0	92	ordered_Spar_12	906528	906619	-	9	5_SpeGroup
iORF_117102	LL2012_001	SpA	0	62	ordered_Spar_12	906535	906596	-	8	5_SpeGroup
iORF_117103	LL2012_001	SpA	1	12	ordered_Spar_12	906553	906564	+	0	5_SpeGroup
iORF_117104	LL2012_001	SpA	0	15	ordered_Spar_12	906553	906567	+	0	4_divergent
iORF_117106	LL2012_001	SpA	0	63	ordered_Spar_12	906557	906619	-	9	5_SpeGroup
iORF_117109	LL2012_001	SpA	1	24	ordered_Spar_12	906596	906619	-	1	5_SpeGroup
iORF_117111	LL2012_001	SpA	1	24	ordered_Spar_12	906637	906660	+	1	3_pPar
iORF_117113	LL2012_001	SpA	0	33	ordered_Spar_12	906669	906701	+	0	5_SpeGroup
iORF_117114	LL2012_001	SpA	1	54	ordered_Spar_12	906669	906722	+	0	4_divergent
iORF_117115	LL2012_001	SpA	0	24	ordered_Spar_12	906687	906710	-	0	6_polymorphic
iORF_117118	LL2012_001	SpA	1	12	ordered_Spar_12	906833	906844	+	0	1_conserved
iORF_116708	LL2012_001	SpA	0	111	ordered_Spar_12	906994	907104	-	1	4_divergent
iORF_116709	LL2012_001	SpA	1	129	ordered_Spar_12	906994	907122	-	2	5_SpeGroup
iORF_116711	LL2012_001	SpA	0	98	ordered_Spar_12	907025	907122	-	2	4_divergent
iORF_116713	LL2012_001	SpA	0	38	ordered_Spar_12	907106	907143	+	1	4_divergent
iORF_116714	LL2012_001	SpA	1	63	ordered_Spar_12	907106	907168	+	1	5_SpeGroup
iORF_116716	LL2012_001	SpA	1	12	ordered_Spar_12	907144	907155	+	0	1_conserved
iORF_116717	LL2012_001	SpA	1	15	ordered_Spar_12	907149	907163	+	0	1_conserved
iORF_116719	LL2012_001	SpA	0	9	ordered_Spar_12	907185	907193	-	0	4_divergent
iORF_117124	LL2012_001	SpA	1	30	ordered_Spar_12	909266	909295	-	0	6_polymorphic
iORF_117125	LL2012_001	SpA	1	57	ordered_Spar_12	909282	909338	-	0	3_pPar
iORF_117119	LL2012_001	SpA	1	27	ordered_Spar_12	909346	909372	+	0	1_conserved
iORF_117120	LL2012_001	SpA	1	18	ordered_Spar_12	909351	909368	+	0	3_pPar
iORF_117121	LL2012_001	SpA	0	15	ordered_Spar_12	909365	909379	-	0	4_divergent
iORF_117128	LL2012_001	SpA	1	12	ordered_Spar_12	910202	910213	+	1	4_divergent
iORF_117130	LL2012_001	SpA	0	61	ordered_Spar_12	910202	910262	+	4	5_SpeGroup
iORF_117198	LL2012_001	SpA	0	52	ordered_Spar_12	910935	910986	+	0	5_SpeGroup
iORF_117199	LL2012_001	SpA	1	66	ordered_Spar_12	910935	911000	+	0	4_divergent
iORF_117200	LL2012_001	SpA	0	61	ordered_Spar_12	910969	911029	-	0	4_divergent
iORF_117201	LL2012_001	SpA	1	33	ordered_Spar_12	910997	911029	-	0	5_SpeGroup
iORF_117203	LL2012_001	SpA	1	9	ordered_Spar_12	912771	912779	+	0	4_divergent
iORF_117205	LL2012_001	SpA	0	24	ordered_Spar_12	912790	912813	+	0	6_polymorphic
iORF_117208	LL2012_001	SpA	0	9	ordered_Spar_12	912847	912855	-	0	5_SpeGroup
iORF_117209	LL2012_001	SpA	1	27	ordered_Spar_12	912855	912881	-	0	1_conserved
iORF_117202	LL2012_001	SpA	0	9	ordered_Spar_12	912880	912888	+	0	4_divergent
iORF_117210	LL2012_001	SpA	0	27	ordered_Spar_12	914278	914304	-	0	4_divergent
iORF_117211	LL2012_001	SpA	1	54	ordered_Spar_12	914278	914331	-	0	4_divergent
iORF_117212	LL2012_001	SpA	0	108	ordered_Spar_12	914288	914395	-	0	6_polymorphic
iORF_117213	LL2012_001	SpA	1	9	ordered_Spar_12	914309	914317	+	0	1_conserved
iORF_117214	LL2012_001	SpA	1	24	ordered_Spar_12	914350	914373	+	0	4_divergent
iORF_117215	LL2012_001	SpA	0	78	ordered_Spar_12	914350	914427	+	0	5_SpeGroup
iORF_117216	LL2012_001	SpA	1	9	ordered_Spar_12	914357	914365	+	0	6_polymorphic
iORF_117217	LL2012_001	SpA	0	54	ordered_Spar_12	914357	914410	+	0	6_polymorphic
iORF_117219	LL2012_001	SpA	1	9	ordered_Spar_12	914402	914410	+	0	6_polymorphic
iORF_117220	LL2012_001	SpA	0	45	ordered_Spar_12	914405	914449	-	0	5_SpeGroup
iORF_117221	LL2012_001	SpA	1	30	ordered_Spar_12	914420	914449	-	0	4_divergent
iORF_117222	LL2012_001	SpA	1	33	ordered_Spar_12	914450	914482	-	0	3_pPar
iORF_117404	LL2012_001	SpA	1	69	ordered_Spar_12	922958	923026	+	0	3_pPar
iORF_117401	LL2012_001	SpA	1	84	ordered_Spar_12	922976	923059	-	0	3_pPar
iORF_117406	LL2012_001	SpA	1	27	ordered_Spar_12	923047	923073	+	0	3_pPar
iORF_117396	LL2012_001	SpA	0	33	ordered_Spar_12	923058	923090	+	0	5_SpeGroup
iORF_117398	LL2012_001	SpA	1	27	ordered_Spar_12	923095	923121	-	0	3_pPar
iORF_117399	LL2012_001	SpA	0	54	ordered_Spar_12	923113	923166	+	1	5_SpeGroup
iORF_117400	LL2012_001	SpA	1	15	ordered_Spar_12	923152	923166	+	0	4_divergent
iORF_117450	LL2012_001	SpA	1	27	ordered_Spar_12	923654	923680	+	0	3_pPar
iORF_117498	LL2012_001	SpA	1	57	ordered_Spar_12	923666	923722	-	0	4_divergent
iORF_117552	LL2012_001	SpA	0	46	ordered_Spar_12	923677	923722	-	0	5_SpeGroup
iORF_117423	LL2012_001	SpA	0	48	ordered_Spar_12	923770	923817	-	0	5_SpeGroup
iORF_117440	LL2012_001	SpA	0	48	ordered_Spar_12	923804	923851	-	0	5_SpeGroup
iORF_117447	LL2012_001	SpA	1	12	ordered_Spar_12	923828	923839	+	0	3_pPar
iORF_117463	LL2012_001	SpA	1	75	ordered_Spar_12	923861	923935	-	0	3_pPar
iORF_117490	LL2012_001	SpA	1	45	ordered_Spar_12	923928	923972	-	2	5_SpeGroup
iORF_117491	LL2012_001	SpA	0	41	ordered_Spar_12	923932	923972	-	2	4_divergent
iORF_117624	LL2012_001	SpA	0	9	ordered_Spar_12	929779	929787	+	0	5_SpeGroup
iORF_117625	LL2012_001	SpA	1	24	ordered_Spar_12	929779	929802	+	0	4_divergent
iORF_117626	LL2012_001	SpA	1	27	ordered_Spar_12	929797	929823	-	0	1_conserved
iORF_117627	LL2012_001	SpA	1	12	ordered_Spar_12	929824	929835	-	0	1_conserved
iORF_117635	LL2012_001	SpA	1	24	ordered_Spar_12	929916	929939	-	0	6_polymorphic
iORF_117636	LL2012_001	SpA	1	33	ordered_Spar_12	929938	929970	+	0	6_polymorphic
iORF_117637	LL2012_001	SpA	1	33	ordered_Spar_12	929957	929989	-	1	5_SpeGroup
iORF_117638	LL2012_001	SpA	0	30	ordered_Spar_12	929971	930000	+	1	5_SpeGroup
iORF_117639	LL2012_001	SpA	0	12	ordered_Spar_12	930011	930022	-	0	5_SpeGroup
iORF_117657	LL2012_001	SpA	0	63	ordered_Spar_12	931348	931410	+	1	5_SpeGroup
iORF_117658	LL2012_001	SpA	1	75	ordered_Spar_12	931348	931422	+	1	5_SpeGroup
iORF_117659	LL2012_001	SpA	0	152	ordered_Spar_12	931348	931499	+	1	5_SpeGroup
iORF_117661	LL2012_001	SpA	1	15	ordered_Spar_12	931393	931407	-	1	5_SpeGroup
iORF_117654	LL2012_001	SpA	1	42	ordered_Spar_12	931473	931514	+	1	5_SpeGroup
iORF_117708	LL2012_001	SpA	1	27	ordered_Spar_12	933666	933692	+	0	3_pPar
iORF_117804	LL2012_001	SpA	0	29	ordered_Spar_12	933689	933717	-	1	5_SpeGroup
iORF_118015	LL2012_001	SpA	1	12	ordered_Spar_12	933741	933752	-	0	3_pPar
iORF_117675	LL2012_001	SpA	0	175	ordered_Spar_12	933769	933943	-	1	6_polymorphic
iORF_117676	LL2012_001	SpA	0	269	ordered_Spar_12	933769	934037	-	3	6_polymorphic
iORF_117687	LL2012_001	SpA	1	21	ordered_Spar_12	933810	933830	+	0	3_pPar
iORF_117689	LL2012_001	SpA	1	24	ordered_Spar_12	933813	933836	-	0	5_SpeGroup
iORF_117703	LL2012_001	SpA	1	105	ordered_Spar_12	933839	933943	-	2	5_SpeGroup
iORF_117715	LL2012_001	SpA	1	9	ordered_Spar_12	933886	933894	+	1	5_SpeGroup
iORF_117716	LL2012_001	SpA	0	57	ordered_Spar_12	933887	933943	-	1	5_SpeGroup
iORF_117727	LL2012_001	SpA	0	71	ordered_Spar_12	933910	933980	+	1	5_SpeGroup
iORF_117728	LL2012_001	SpA	1	87	ordered_Spar_12	933910	933996	+	2	5_SpeGroup
iORF_117732	LL2012_001	SpA	1	54	ordered_Spar_12	933927	933980	+	1	5_SpeGroup
iORF_117733	LL2012_001	SpA	0	82	ordered_Spar_12	933927	934008	+	2	6_polymorphic
iORF_117735	LL2012_001	SpA	0	91	ordered_Spar_12	933927	934017	+	2	6_polymorphic
iORF_117736	LL2012_001	SpA	0	92	ordered_Spar_12	933927	934018	+	2	5_SpeGroup
iORF_117746	LL2012_001	SpA	0	153	ordered_Spar_12	933961	934113	+	7	7_ancest
iORF_117769	LL2012_001	SpA	0	21	ordered_Spar_12	934025	934045	+	1	5_SpeGroup
iORF_117770	LL2012_001	SpA	0	51	ordered_Spar_12	934025	934075	+	2	5_SpeGroup
iORF_117771	LL2012_001	SpA	1	57	ordered_Spar_12	934025	934081	+	4	5_SpeGroup
iORF_117776	LL2012_001	SpA	1	15	ordered_Spar_12	934039	934053	-	0	4_divergent
iORF_117779	LL2012_001	SpA	0	12	ordered_Spar_12	934042	934053	-	0	5_SpeGroup
iORF_117784	LL2012_001	SpA	1	9	ordered_Spar_12	934054	934062	-	0	3_pPar
iORF_117791	LL2012_001	SpA	0	28	ordered_Spar_12	934072	934099	+	2	5_SpeGroup
iORF_117792	LL2012_001	SpA	1	42	ordered_Spar_12	934072	934113	+	4	5_SpeGroup
iORF_117801	LL2012_001	SpA	0	19	ordered_Spar_12	934087	934105	-	2	5_SpeGroup
iORF_117812	LL2012_001	SpA	0	12	ordered_Spar_12	934203	934214	+	0	6_polymorphic
iORF_117927	LL2012_001	SpA	1	63	ordered_Spar_12	934731	934793	+	0	5_SpeGroup
iORF_117928	LL2012_001	SpA	0	76	ordered_Spar_12	934750	934825	+	0	4_divergent
iORF_117930	LL2012_001	SpA	0	24	ordered_Spar_12	934753	934776	-	0	6_polymorphic
iORF_117931	LL2012_001	SpA	0	30	ordered_Spar_12	934764	934793	+	0	5_SpeGroup
iORF_117932	LL2012_001	SpA	1	21	ordered_Spar_12	934769	934789	-	0	3_pPar
iORF_117937	LL2012_001	SpA	0	69	ordered_Spar_12	934810	934878	+	1	6_polymorphic
iORF_117938	LL2012_001	SpA	0	72	ordered_Spar_12	934810	934881	+	1	6_polymorphic
iORF_117941	LL2012_001	SpA	1	9	ordered_Spar_12	934885	934893	+	1	5_SpeGroup
iORF_117942	LL2012_001	SpA	0	68	ordered_Spar_12	934885	934952	+	1	5_SpeGroup
iORF_117943	LL2012_001	SpA	0	144	ordered_Spar_12	934885	935028	+	10	5_SpeGroup
iORF_117945	LL2012_001	SpA	0	183	ordered_Spar_12	934910	935092	-	10	5_SpeGroup
iORF_117948	LL2012_001	SpA	1	24	ordered_Spar_12	934927	934950	-	0	3_pPar
iORF_117951	LL2012_001	SpA	0	15	ordered_Spar_12	934939	934953	+	0	5_SpeGroup
iORF_117952	LL2012_001	SpA	0	24	ordered_Spar_12	934939	934962	+	0	7_ancest
iORF_117953	LL2012_001	SpA	1	45	ordered_Spar_12	934939	934983	+	8	5_SpeGroup
iORF_117954	LL2012_001	SpA	0	35	ordered_Spar_12	934949	934983	+	6	5_SpeGroup
iORF_117955	LL2012_001	SpA	1	69	ordered_Spar_12	934949	935017	+	9	5_SpeGroup
iORF_117957	LL2012_001	SpA	0	54	ordered_Spar_12	934971	935024	+	9	5_SpeGroup
iORF_117960	LL2012_001	SpA	0	113	ordered_Spar_12	934980	935092	-	10	7_ancest
iORF_117963	LL2012_001	SpA	0	24	ordered_Spar_12	935012	935035	-	0	5_SpeGroup
iORF_117964	LL2012_001	SpA	0	81	ordered_Spar_12	935012	935092	-	1	7_ancest
iORF_117966	LL2012_001	SpA	1	27	ordered_Spar_12	935027	935053	+	0	5_SpeGroup
iORF_117967	LL2012_001	SpA	0	9	ordered_Spar_12	935029	935037	+	0	5_SpeGroup
iORF_117971	LL2012_001	SpA	0	144	ordered_Spar_12	935098	935241	+	1	5_SpeGroup
iORF_117972	LL2012_001	SpA	0	30	ordered_Spar_12	935127	935156	-	1	6_polymorphic
iORF_117973	LL2012_001	SpA	1	42	ordered_Spar_12	935127	935168	-	1	5_SpeGroup
iORF_117974	LL2012_001	SpA	1	69	ordered_Spar_12	935129	935197	+	1	6_polymorphic
iORF_117975	LL2012_001	SpA	0	18	ordered_Spar_12	935143	935160	-	0	6_polymorphic
iORF_117976	LL2012_001	SpA	1	12	ordered_Spar_12	935149	935160	-	0	6_polymorphic
iORF_117977	LL2012_001	SpA	1	66	ordered_Spar_12	935153	935218	-	0	5_SpeGroup
iORF_117978	LL2012_001	SpA	1	87	ordered_Spar_12	935155	935241	+	0	5_SpeGroup
iORF_117979	LL2012_001	SpA	0	109	ordered_Spar_12	935155	935263	+	0	5_SpeGroup
iORF_117982	LL2012_001	SpA	0	211	ordered_Spar_12	935172	935382	-	1	5_SpeGroup
iORF_117985	LL2012_001	SpA	1	171	ordered_Spar_12	935212	935382	-	1	5_SpeGroup
iORF_117986	LL2012_001	SpA	0	96	ordered_Spar_12	935218	935313	-	0	6_polymorphic
iORF_117987	LL2012_001	SpA	0	165	ordered_Spar_12	935218	935382	-	1	6_polymorphic
iORF_117989	LL2012_001	SpA	0	9	ordered_Spar_12	935244	935252	+	0	6_polymorphic
iORF_117990	LL2012_001	SpA	0	72	ordered_Spar_12	935244	935315	+	0	6_polymorphic
iORF_117991	LL2012_001	SpA	0	134	ordered_Spar_12	935249	935382	-	1	6_polymorphic
iORF_117992	LL2012_001	SpA	1	15	ordered_Spar_12	935263	935277	+	0	4_divergent
iORF_117993	LL2012_001	SpA	0	87	ordered_Spar_12	935263	935349	+	1	6_polymorphic
iORF_117994	LL2012_001	SpA	0	101	ordered_Spar_12	935263	935363	+	1	6_polymorphic
iORF_117995	LL2012_001	SpA	1	57	ordered_Spar_12	935293	935349	+	1	5_SpeGroup
iORF_117998	LL2012_001	SpA	1	45	ordered_Spar_12	935357	935401	-	0	1_conserved
iORF_117999	LL2012_001	SpA	0	203	ordered_Spar_12	935366	935568	+	5	5_SpeGroup
iORF_118000	LL2012_001	SpA	1	93	ordered_Spar_12	935381	935473	+	4	5_SpeGroup
iORF_118002	LL2012_001	SpA	1	9	ordered_Spar_12	935414	935422	-	0	1_conserved
iORF_118003	LL2012_001	SpA	0	131	ordered_Spar_12	935438	935568	+	5	7_ancest
iORF_118004	LL2012_001	SpA	0	26	ordered_Spar_12	935448	935473	+	2	4_divergent
iORF_118005	LL2012_001	SpA	1	78	ordered_Spar_12	935448	935525	+	3	4_divergent
iORF_118007	LL2012_001	SpA	1	39	ordered_Spar_12	935451	935489	-	1	3_pPar
iORF_118008	LL2012_001	SpA	1	30	ordered_Spar_12	935470	935499	-	1	5_SpeGroup
iORF_118009	LL2012_001	SpA	1	78	ordered_Spar_12	935531	935608	-	2	5_SpeGroup
iORF_118011	LL2012_001	SpA	1	12	ordered_Spar_12	935557	935568	+	0	4_divergent
iORF_118013	LL2012_001	SpA	0	11	ordered_Spar_12	935598	935608	-	1	4_divergent
iORF_118022	LL2012_001	SpA	0	84	ordered_Spar_12	940871	940954	+	0	4_divergent
iORF_118026	LL2012_001	SpA	1	24	ordered_Spar_12	940884	940907	+	0	3_pPar
iORF_118027	LL2012_001	SpA	1	171	ordered_Spar_12	940888	941058	+	4	5_SpeGroup
iORF_118029	LL2012_001	SpA	0	175	ordered_Spar_12	940904	941078	-	4	5_SpeGroup
iORF_118031	LL2012_001	SpA	0	54	ordered_Spar_12	940915	940968	-	0	4_divergent
iORF_118032	LL2012_001	SpA	1	147	ordered_Spar_12	940932	941078	-	4	5_SpeGroup
iORF_118034	LL2012_001	SpA	0	42	ordered_Spar_12	940940	940981	-	0	7_ancest
iORF_118035	LL2012_001	SpA	0	139	ordered_Spar_12	940940	941078	-	4	5_SpeGroup
iORF_118036	LL2012_001	SpA	0	53	ordered_Spar_12	940942	940994	+	2	7_ancest
iORF_118037	LL2012_001	SpA	0	139	ordered_Spar_12	940942	941080	+	4	5_SpeGroup
iORF_118017	LL2012_001	SpA	1	15	ordered_Spar_12	940967	940981	-	0	5_SpeGroup
iORF_118018	LL2012_001	SpA	0	98	ordered_Spar_12	940981	941078	-	4	7_ancest
iORF_118021	LL2012_001	SpA	1	51	ordered_Spar_12	941030	941080	+	2	4_divergent
iORF_118023	LL2012_001	SpA	1	21	ordered_Spar_12	941103	941123	+	0	1_conserved
iORF_118077	LL2012_001	SpA	0	12	ordered_Spar_12	945501	945512	+	1	4_divergent
iORF_118079	LL2012_001	SpA	1	33	ordered_Spar_12	945501	945533	+	1	5_SpeGroup
iORF_118091	LL2012_001	SpA	1	42	ordered_Spar_12	945511	945552	+	3	5_SpeGroup
iORF_118112	LL2012_001	SpA	1	54	ordered_Spar_12	945534	945587	+	2	5_SpeGroup
iORF_118114	LL2012_001	SpA	0	33	ordered_Spar_12	945534	945566	+	2	6_polymorphic
iORF_118124	LL2012_001	SpA	0	48	ordered_Spar_12	945566	945613	+	0	4_divergent
iORF_118125	LL2012_001	SpA	0	27	ordered_Spar_12	945573	945599	-	0	5_SpeGroup
iORF_118126	LL2012_001	SpA	1	102	ordered_Spar_12	945573	945674	-	3	5_SpeGroup
iORF_118059	LL2012_001	SpA	1	36	ordered_Spar_12	945578	945613	+	0	5_SpeGroup
iORF_118064	LL2012_001	SpA	1	120	ordered_Spar_12	945598	945717	+	4	5_SpeGroup
iORF_118065	LL2012_001	SpA	0	136	ordered_Spar_12	945598	945733	+	4	5_SpeGroup
iORF_118066	LL2012_001	SpA	0	37	ordered_Spar_12	945602	945638	-	2	5_SpeGroup
iORF_118067	LL2012_001	SpA	0	73	ordered_Spar_12	945602	945674	-	3	6_polymorphic
iORF_118068	LL2012_001	SpA	0	101	ordered_Spar_12	945602	945702	-	4	6_polymorphic
iORF_118069	LL2012_001	SpA	0	97	ordered_Spar_12	945606	945702	-	4	6_polymorphic
iORF_118070	LL2012_001	SpA	0	65	ordered_Spar_12	945610	945674	-	3	6_polymorphic
iORF_118075	LL2012_001	SpA	1	57	ordered_Spar_12	945646	945702	-	2	4_divergent
iORF_118076	LL2012_001	SpA	1	90	ordered_Spar_12	945660	945749	+	7	3_pPar
iORF_118084	LL2012_001	SpA	1	15	ordered_Spar_12	945699	945713	-	1	3_pPar
iORF_118085	LL2012_001	SpA	1	33	ordered_Spar_12	945701	945733	+	1	4_divergent
iORF_118086	LL2012_001	SpA	0	12	ordered_Spar_12	945706	945717	+	0	4_divergent
iORF_118090	LL2012_001	SpA	1	69	ordered_Spar_12	945742	945810	-	0	3_pPar
iORF_118096	LL2012_001	SpA	1	24	ordered_Spar_12	945814	945837	-	0	5_SpeGroup
iORF_118097	LL2012_001	SpA	1	33	ordered_Spar_12	945851	945883	+	0	4_divergent
iORF_118098	LL2012_001	SpA	0	47	ordered_Spar_12	945851	945897	+	1	5_SpeGroup
iORF_118101	LL2012_001	SpA	1	15	ordered_Spar_12	945866	945880	-	0	1_conserved
iORF_118103	LL2012_001	SpA	0	63	ordered_Spar_12	945917	945979	-	11	5_SpeGroup
iORF_118104	LL2012_001	SpA	1	12	ordered_Spar_12	945929	945940	-	0	4_divergent
iORF_118110	LL2012_001	SpA	1	27	ordered_Spar_12	945986	946012	-	0	3_pPar
iORF_118117	LL2012_001	SpA	1	12	ordered_Spar_12	946082	946093	-	0	1_conserved
iORF_118140	LL2012_001	SpA	1	54	ordered_Spar_12	952898	952951	-	10	4_divergent
iORF_118127	LL2012_001	SpA	0	21	ordered_Spar_12	952961	952981	-	0	6_polymorphic
iORF_118129	LL2012_001	SpA	0	21	ordered_Spar_12	952961	952981	-	4	6_polymorphic
iORF_118130	LL2012_001	SpA	0	70	ordered_Spar_12	952984	953053	-	3	6_polymorphic
iORF_118131	LL2012_001	SpA	0	11	ordered_Spar_12	953012	953022	-	1	6_polymorphic
iORF_118132	LL2012_001	SpA	0	12	ordered_Spar_12	953012	953023	-	2	6_polymorphic
iORF_118133	LL2012_001	SpA	1	42	ordered_Spar_12	953012	953053	-	3	6_polymorphic
iORF_118134	LL2012_001	SpA	0	12	ordered_Spar_12	953016	953027	+	2	6_polymorphic
iORF_118135	LL2012_001	SpA	0	14	ordered_Spar_12	953027	953040	+	1	6_polymorphic
iORF_118136	LL2012_001	SpA	1	39	ordered_Spar_12	953027	953065	+	1	6_polymorphic
iORF_118137	LL2012_001	SpA	0	23	ordered_Spar_12	953031	953053	-	1	6_polymorphic
iORF_118294	LL2012_001	SpA	0	168	ordered_Spar_12	959750	959917	-	3	6_polymorphic
iORF_118334	LL2012_001	SpA	0	63	ordered_Spar_12	959792	959854	-	3	6_polymorphic
iORF_118335	LL2012_001	SpA	1	126	ordered_Spar_12	959792	959917	-	3	6_polymorphic
iORF_118337	LL2012_001	SpA	1	108	ordered_Spar_12	959802	959909	+	3	6_polymorphic
iORF_118237	LL2012_001	SpA	0	20	ordered_Spar_12	959898	959917	-	0	6_polymorphic
iORF_118306	LL2012_001	SpA	1	57	ordered_Spar_12	960030	960086	-	9	5_SpeGroup
iORF_118319	LL2012_001	SpA	0	40	ordered_Spar_12	960094	960133	+	5	6_polymorphic
iORF_118320	LL2012_001	SpA	0	47	ordered_Spar_12	960094	960140	+	5	6_polymorphic
iORF_118342	LL2012_001	SpA	1	18	ordered_Spar_12	964076	964093	+	0	1_conserved
iORF_118394	LL2012_001	SpA	1	21	ordered_Spar_12	964826	964846	+	0	4_divergent
iORF_118403	LL2012_001	SpA	0	19	ordered_Spar_12	964912	964930	+	0	6_polymorphic
iORF_118404	LL2012_001	SpA	1	84	ordered_Spar_12	964912	964995	+	0	6_polymorphic
iORF_118407	LL2012_001	SpA	1	93	ordered_Spar_12	964932	965024	+	0	1_conserved
iORF_118408	LL2012_001	SpA	0	57	ordered_Spar_12	964939	964995	+	0	6_polymorphic
iORF_118416	LL2012_001	SpA	1	57	ordered_Spar_12	964979	965035	+	0	3_pPar
iORF_118429	LL2012_001	SpA	0	36	ordered_Spar_12	965111	965146	-	2	4_divergent
iORF_118485	LL2012_001	SpA	0	31	ordered_Spar_12	966996	967026	-	2	6_polymorphic
iORF_118486	LL2012_001	SpA	0	24	ordered_Spar_12	967003	967026	-	2	6_polymorphic
iORF_118491	LL2012_001	SpA	1	60	ordered_Spar_12	967044	967103	-	2	5_SpeGroup
iORF_118656	LL2012_001	SpA	0	55	ordered_Spar_12	970371	970425	-	1	4_divergent
iORF_118658	LL2012_001	SpA	1	48	ordered_Spar_12	970378	970425	-	1	5_SpeGroup
iORF_118669	LL2012_001	SpA	1	66	ordered_Spar_12	970387	970452	+	1	5_SpeGroup
iORF_118670	LL2012_001	SpA	0	73	ordered_Spar_12	970387	970459	+	1	4_divergent
iORF_118678	LL2012_001	SpA	0	100	ordered_Spar_12	970403	970502	-	0	4_divergent
iORF_118620	LL2012_001	SpA	1	57	ordered_Spar_12	970446	970502	-	0	5_SpeGroup
iORF_118621	LL2012_001	SpA	0	106	ordered_Spar_12	970446	970551	-	1	5_SpeGroup
iORF_118622	LL2012_001	SpA	1	87	ordered_Spar_12	970465	970551	-	1	5_SpeGroup
iORF_118623	LL2012_001	SpA	0	65	ordered_Spar_12	970487	970551	-	1	5_SpeGroup
iORF_118626	LL2012_001	SpA	0	59	ordered_Spar_12	970513	970571	+	1	5_SpeGroup
iORF_118627	LL2012_001	SpA	1	96	ordered_Spar_12	970513	970608	+	1	4_divergent
iORF_118631	LL2012_001	SpA	1	33	ordered_Spar_12	970550	970582	+	0	1_conserved
iORF_118635	LL2012_001	SpA	1	12	ordered_Spar_12	970642	970653	+	0	1_conserved
iORF_118689	LL2012_001	SpA	0	24	ordered_Spar_12	971692	971715	+	0	5_SpeGroup
iORF_118696	LL2012_001	SpA	1	63	ordered_Spar_12	971771	971833	+	1	4_divergent
iORF_118697	LL2012_001	SpA	0	97	ordered_Spar_12	971771	971867	+	8	4_divergent
iORF_118698	LL2012_001	SpA	1	18	ordered_Spar_12	971793	971810	+	0	4_divergent
iORF_118700	LL2012_001	SpA	0	39	ordered_Spar_12	971864	971902	-	0	4_divergent
iORF_118701	LL2012_001	SpA	1	45	ordered_Spar_12	971864	971908	-	0	4_divergent
iORF_118743	LL2012_001	SpA	1	84	ordered_Spar_12	974971	975054	+	0	3_pPar
iORF_118711	LL2012_001	SpA	1	159	ordered_Spar_12	975014	975172	-	1	5_SpeGroup
iORF_118717	LL2012_001	SpA	1	9	ordered_Spar_12	975063	975071	+	0	3_pPar
iORF_118718	LL2012_001	SpA	1	30	ordered_Spar_12	975068	975097	+	0	4_divergent
iORF_118719	LL2012_001	SpA	0	61	ordered_Spar_12	975068	975128	+	0	5_SpeGroup
iORF_118720	LL2012_001	SpA	1	18	ordered_Spar_12	975090	975107	-	0	3_pPar
iORF_118723	LL2012_001	SpA	0	66	ordered_Spar_12	975107	975172	-	1	5_SpeGroup
iORF_118724	LL2012_001	SpA	1	18	ordered_Spar_12	975111	975128	+	0	4_divergent
iORF_118726	LL2012_001	SpA	1	24	ordered_Spar_12	975121	975144	-	0	5_SpeGroup
iORF_118728	LL2012_001	SpA	1	24	ordered_Spar_12	975125	975148	+	0	5_SpeGroup
iORF_118729	LL2012_001	SpA	0	81	ordered_Spar_12	975141	975221	-	1	7_ancest
iORF_118730	LL2012_001	SpA	0	90	ordered_Spar_12	975141	975230	-	1	4_divergent
iORF_118731	LL2012_001	SpA	0	15	ordered_Spar_12	975158	975172	-	1	5_SpeGroup
iORF_118732	LL2012_001	SpA	1	15	ordered_Spar_12	975169	975183	-	0	5_SpeGroup
iORF_118734	LL2012_001	SpA	1	42	ordered_Spar_12	975180	975221	-	0	5_SpeGroup
iORF_118738	LL2012_001	SpA	1	9	ordered_Spar_12	975222	975230	-	0	4_divergent
iORF_118739	LL2012_001	SpA	1	24	ordered_Spar_12	975242	975265	-	1	5_SpeGroup
iORF_118740	LL2012_001	SpA	0	20	ordered_Spar_12	975246	975265	-	1	4_divergent
iORF_118756	LL2012_001	SpA	0	28	ordered_Spar_12	976655	976682	+	0	5_SpeGroup
iORF_118757	LL2012_001	SpA	1	36	ordered_Spar_12	976655	976690	+	3	4_divergent
iORF_118759	LL2012_001	SpA	1	39	ordered_Spar_12	976679	976717	-	3	4_divergent
iORF_118760	LL2012_001	SpA	0	35	ordered_Spar_12	976683	976717	-	3	4_divergent
iORF_118761	LL2012_001	SpA	1	39	ordered_Spar_12	976683	976721	-	3	4_divergent
iORF_118763	LL2012_001	SpA	1	15	ordered_Spar_12	977498	977512	-	0	3_pPar
iORF_118769	LL2012_001	SpA	1	24	ordered_Spar_12	977671	977694	-	0	1_conserved
iORF_118773	LL2012_001	SpA	0	27	ordered_Spar_12	977728	977754	+	0	5_SpeGroup
iORF_118774	LL2012_001	SpA	0	32	ordered_Spar_12	977728	977759	+	1	5_SpeGroup
iORF_118775	LL2012_001	SpA	1	33	ordered_Spar_12	977728	977760	+	1	5_SpeGroup
iORF_118816	LL2012_001	SpA	1	12	ordered_Spar_12	979166	979177	+	0	4_divergent
iORF_118797	LL2012_001	SpA	0	9	ordered_Spar_12	979228	979236	+	0	4_divergent
iORF_118813	LL2012_001	SpA	0	45	ordered_Spar_12	979384	979428	+	2	5_SpeGroup
iORF_118814	LL2012_001	SpA	1	24	ordered_Spar_12	979402	979425	-	2	5_SpeGroup
iORF_118886	LL2012_001	SpA	0	68	ordered_Spar_12	980527	980594	+	0	6_polymorphic
iORF_118898	LL2012_001	SpA	0	57	ordered_Spar_12	980538	980594	+	0	5_SpeGroup
iORF_118908	LL2012_001	SpA	0	148	ordered_Spar_12	980556	980703	-	0	6_polymorphic
iORF_118829	LL2012_001	SpA	0	42	ordered_Spar_12	980662	980703	-	0	6_polymorphic
iORF_118830	LL2012_001	SpA	1	108	ordered_Spar_12	980662	980769	-	6	4_divergent
iORF_118831	LL2012_001	SpA	1	36	ordered_Spar_12	980686	980721	+	3	3_pPar
iORF_118832	LL2012_001	SpA	1	87	ordered_Spar_12	980702	980788	+	7	5_SpeGroup
iORF_118838	LL2012_001	SpA	1	48	ordered_Spar_12	980726	980773	-	3	5_SpeGroup
iORF_118839	LL2012_001	SpA	0	88	ordered_Spar_12	980726	980813	-	10	4_divergent
iORF_118840	LL2012_001	SpA	0	47	ordered_Spar_12	980742	980788	+	4	5_SpeGroup
iORF_118841	LL2012_001	SpA	0	23	ordered_Spar_12	980747	980769	-	1	5_SpeGroup
iORF_118844	LL2012_001	SpA	1	48	ordered_Spar_12	980766	980813	-	7	5_SpeGroup
iORF_118862	LL2012_001	SpA	1	9	ordered_Spar_12	980878	980886	-	0	3_pPar
iORF_118871	LL2012_001	SpA	0	21	ordered_Spar_12	980950	980970	-	0	4_divergent
iORF_118872	LL2012_001	SpA	1	51	ordered_Spar_12	980950	981000	-	3	5_SpeGroup
iORF_118873	LL2012_001	SpA	0	101	ordered_Spar_12	980960	981060	+	5	6_polymorphic
iORF_118874	LL2012_001	SpA	0	132	ordered_Spar_12	980960	981091	+	5	6_polymorphic
iORF_118875	LL2012_001	SpA	0	176	ordered_Spar_12	980960	981135	+	5	6_polymorphic
iORF_118877	LL2012_001	SpA	1	12	ordered_Spar_12	980979	980990	+	0	4_divergent
iORF_118881	LL2012_001	SpA	1	78	ordered_Spar_12	980983	981060	+	5	6_polymorphic
iORF_118882	LL2012_001	SpA	0	109	ordered_Spar_12	980983	981091	+	5	6_polymorphic
iORF_118883	LL2012_001	SpA	0	123	ordered_Spar_12	980983	981105	+	5	5_SpeGroup
iORF_118884	LL2012_001	SpA	0	153	ordered_Spar_12	980983	981135	+	5	6_polymorphic
iORF_118891	LL2012_001	SpA	0	79	ordered_Spar_12	981057	981135	+	0	6_polymorphic
iORF_118892	LL2012_001	SpA	1	228	ordered_Spar_12	981057	981284	+	0	5_SpeGroup
iORF_118894	LL2012_001	SpA	1	48	ordered_Spar_12	981088	981135	+	0	5_SpeGroup
iORF_118895	LL2012_001	SpA	0	220	ordered_Spar_12	981088	981307	+	0	4_divergent
iORF_118901	LL2012_001	SpA	1	30	ordered_Spar_12	981194	981223	-	0	1_conserved
iORF_118905	LL2012_001	SpA	0	63	ordered_Spar_12	981222	981284	+	0	7_ancest
iORF_118906	LL2012_001	SpA	0	78	ordered_Spar_12	981222	981299	+	0	4_divergent
iORF_118907	LL2012_001	SpA	1	81	ordered_Spar_12	981292	981372	-	0	3_pPar
iORF_118923	LL2012_001	SpA	1	9	ordered_Spar_12	982346	982354	+	0	1_conserved
iORF_118918	LL2012_001	SpA	1	9	ordered_Spar_12	982463	982471	-	1	3_pPar
iORF_118921	LL2012_001	SpA	1	78	ordered_Spar_12	982485	982562	-	1	3_pPar
iORF_118925	LL2012_001	SpA	1	96	ordered_Spar_12	982575	982670	-	1	4_divergent
iORF_118927	LL2012_001	SpA	1	15	ordered_Spar_12	982589	982603	-	0	4_divergent
iORF_118928	LL2012_001	SpA	0	58	ordered_Spar_12	982613	982670	-	1	5_SpeGroup
iORF_118929	LL2012_001	SpA	1	21	ordered_Spar_12	982628	982648	-	1	3_pPar
iORF_118933	LL2012_001	SpA	1	42	ordered_Spar_12	982669	982710	+	0	4_divergent
iORF_118936	LL2012_001	SpA	0	51	ordered_Spar_12	982711	982761	-	0	4_divergent
iORF_118937	LL2012_001	SpA	1	9	ordered_Spar_12	982715	982723	-	0	5_SpeGroup
iORF_118946	LL2012_001	SpA	1	15	ordered_Spar_12	982770	982784	-	0	3_pPar
iORF_118951	LL2012_001	SpA	0	78	ordered_Spar_12	982819	982896	+	0	5_SpeGroup
iORF_118952	LL2012_001	SpA	1	102	ordered_Spar_12	982819	982920	+	0	5_SpeGroup
iORF_118953	LL2012_001	SpA	0	21	ordered_Spar_12	982823	982843	+	0	4_divergent
iORF_118954	LL2012_001	SpA	1	33	ordered_Spar_12	982823	982855	+	0	4_divergent
iORF_118958	LL2012_001	SpA	0	216	ordered_Spar_12	982890	983105	+	1	4_divergent
iORF_118960	LL2012_001	SpA	0	15	ordered_Spar_12	982906	982920	+	0	4_divergent
iORF_118961	LL2012_001	SpA	1	189	ordered_Spar_12	982917	983105	+	1	5_SpeGroup
iORF_118962	LL2012_001	SpA	0	43	ordered_Spar_12	982930	982972	+	0	5_SpeGroup
iORF_118963	LL2012_001	SpA	1	54	ordered_Spar_12	982930	982983	+	1	4_divergent
iORF_118965	LL2012_001	SpA	1	78	ordered_Spar_12	982940	983017	-	1	3_pPar
iORF_118966	LL2012_001	SpA	0	105	ordered_Spar_12	982987	983091	+	0	4_divergent
iORF_118967	LL2012_001	SpA	1	111	ordered_Spar_12	982987	983097	+	0	5_SpeGroup
iORF_118969	LL2012_001	SpA	0	21	ordered_Spar_12	983068	983088	-	0	5_SpeGroup
iORF_118970	LL2012_001	SpA	1	36	ordered_Spar_12	983068	983103	-	0	6_polymorphic
iORF_118971	LL2012_001	SpA	0	9	ordered_Spar_12	983095	983103	-	0	6_polymorphic
iORF_118972	LL2012_001	SpA	0	18	ordered_Spar_12	983095	983112	-	0	5_SpeGroup
iORF_118973	LL2012_001	SpA	1	36	ordered_Spar_12	983126	983161	-	0	1_conserved
iORF_118975	LL2012_001	SpA	1	12	ordered_Spar_12	983158	983169	-	0	4_divergent
iORF_118978	LL2012_001	SpA	0	79	ordered_Spar_12	983195	983273	+	0	4_divergent
iORF_118979	LL2012_001	SpA	0	96	ordered_Spar_12	983195	983290	+	0	7_ancest
iORF_118980	LL2012_001	SpA	1	69	ordered_Spar_12	983195	983263	+	0	5_SpeGroup
iORF_118981	LL2012_001	SpA	0	72	ordered_Spar_12	983202	983273	+	0	7_ancest
iORF_118982	LL2012_001	SpA	0	89	ordered_Spar_12	983202	983290	+	0	4_divergent
iORF_118984	LL2012_001	SpA	1	54	ordered_Spar_12	983202	983255	+	0	5_SpeGroup
iORF_118985	LL2012_001	SpA	1	54	ordered_Spar_12	983217	983270	-	0	5_SpeGroup
iORF_118987	LL2012_001	SpA	0	31	ordered_Spar_12	983240	983270	-	0	4_divergent
iORF_118917	LL2012_001	SpA	1	45	ordered_Spar_12	983312	983356	+	0	3_pPar
iORF_119026	LL2012_001	SpA	1	9	ordered_Spar_12	984560	984568	-	0	1_conserved
iORF_119032	LL2012_001	SpA	1	15	ordered_Spar_12	984563	984577	+	0	1_conserved
iORF_119019	LL2012_001	SpA	1	129	ordered_Spar_12	984595	984723	-	4	5_SpeGroup
iORF_119027	LL2012_001	SpA	0	95	ordered_Spar_12	984629	984723	-	4	5_SpeGroup
iORF_119028	LL2012_001	SpA	0	147	ordered_Spar_12	984629	984775	-	4	5_SpeGroup
iORF_119030	LL2012_001	SpA	0	20	ordered_Spar_12	984645	984664	+	1	4_divergent
iORF_119031	LL2012_001	SpA	1	90	ordered_Spar_12	984645	984734	+	4	5_SpeGroup
iORF_118990	LL2012_001	SpA	0	48	ordered_Spar_12	984718	984765	+	0	5_SpeGroup
iORF_118992	LL2012_001	SpA	1	69	ordered_Spar_12	984718	984786	+	0	5_SpeGroup
iORF_118993	LL2012_001	SpA	0	98	ordered_Spar_12	984718	984815	+	0	5_SpeGroup
iORF_118998	LL2012_001	SpA	0	13	ordered_Spar_12	984774	984786	+	0	5_SpeGroup
iORF_118999	LL2012_001	SpA	1	60	ordered_Spar_12	984783	984842	-	0	3_pPar
iORF_119003	LL2012_001	SpA	0	12	ordered_Spar_12	984825	984836	+	0	4_divergent
iORF_119004	LL2012_001	SpA	1	30	ordered_Spar_12	984825	984854	+	0	5_SpeGroup
iORF_119005	LL2012_001	SpA	1	36	ordered_Spar_12	984829	984864	+	0	5_SpeGroup
iORF_119007	LL2012_001	SpA	0	24	ordered_Spar_12	984836	984859	+	0	4_divergent
iORF_119008	LL2012_001	SpA	1	30	ordered_Spar_12	984839	984868	-	0	1_conserved
iORF_119009	LL2012_001	SpA	0	42	ordered_Spar_12	984849	984890	-	0	4_divergent
iORF_119010	LL2012_001	SpA	1	30	ordered_Spar_12	984861	984890	-	0	5_SpeGroup
iORF_119014	LL2012_001	SpA	0	82	ordered_Spar_12	984945	985026	+	3	4_divergent
iORF_119015	LL2012_001	SpA	0	170	ordered_Spar_12	984945	985114	+	4	7_ancest
iORF_119016	LL2012_001	SpA	1	189	ordered_Spar_12	984945	985133	+	4	5_SpeGroup
iORF_119021	LL2012_001	SpA	0	18	ordered_Spar_12	985092	985109	-	0	5_SpeGroup
iORF_119025	LL2012_001	SpA	1	18	ordered_Spar_12	985136	985153	-	0	1_conserved
iORF_119047	LL2012_001	SpA	1	201	ordered_Spar_12	988317	988517	+	2	3_pPar
iORF_119048	LL2012_001	SpA	1	15	ordered_Spar_12	988354	988368	-	0	1_conserved
iORF_119034	LL2012_001	SpA	0	9	ordered_Spar_12	988429	988437	-	0	4_divergent
iORF_119035	LL2012_001	SpA	1	75	ordered_Spar_12	988441	988515	-	0	3_pPar
iORF_119037	LL2012_001	SpA	1	36	ordered_Spar_12	988447	988482	+	0	3_pPar
iORF_119039	LL2012_001	SpA	1	36	ordered_Spar_12	988489	988524	+	0	1_conserved
iORF_119040	LL2012_001	SpA	0	61	ordered_Spar_12	988514	988574	+	0	5_SpeGroup
iORF_119041	LL2012_001	SpA	1	75	ordered_Spar_12	988514	988588	+	1	4_divergent
iORF_119042	LL2012_001	SpA	0	77	ordered_Spar_12	988514	988590	+	1	5_SpeGroup
iORF_119064	LL2012_001	SpA	1	135	ordered_Spar_12	991315	991449	+	9	5_SpeGroup
iORF_119093	LL2012_001	SpA	1	24	ordered_Spar_12	991343	991366	+	4	6_polymorphic
iORF_119095	LL2012_001	SpA	0	190	ordered_Spar_12	991363	991552	-	1	6_polymorphic
iORF_119051	LL2012_001	SpA	1	15	ordered_Spar_12	991385	991399	-	0	1_conserved
iORF_119053	LL2012_001	SpA	0	122	ordered_Spar_12	991431	991552	-	1	6_polymorphic
iORF_119058	LL2012_001	SpA	0	111	ordered_Spar_12	991463	991573	+	0	5_SpeGroup
iORF_119061	LL2012_001	SpA	1	51	ordered_Spar_12	991480	991530	+	0	4_divergent
iORF_119062	LL2012_001	SpA	0	94	ordered_Spar_12	991480	991573	+	0	5_SpeGroup
iORF_119067	LL2012_001	SpA	1	45	ordered_Spar_12	991521	991565	+	0	6_polymorphic
iORF_119068	LL2012_001	SpA	1	21	ordered_Spar_12	991532	991552	-	0	4_divergent
iORF_119069	LL2012_001	SpA	1	12	ordered_Spar_12	991562	991573	+	0	5_SpeGroup
iORF_119071	LL2012_001	SpA	1	9	ordered_Spar_12	991574	991582	+	0	5_SpeGroup
iORF_119072	LL2012_001	SpA	0	53	ordered_Spar_12	991574	991626	+	1	4_divergent
iORF_119074	LL2012_001	SpA	1	12	ordered_Spar_12	991590	991601	-	0	5_SpeGroup
iORF_119077	LL2012_001	SpA	0	108	ordered_Spar_12	991594	991701	-	4	5_SpeGroup
iORF_119078	LL2012_001	SpA	1	129	ordered_Spar_12	991594	991722	-	4	5_SpeGroup
iORF_119084	LL2012_001	SpA	0	63	ordered_Spar_12	991639	991701	-	4	5_SpeGroup
iORF_119085	LL2012_001	SpA	1	84	ordered_Spar_12	991664	991747	+	4	5_SpeGroup
iORF_119086	LL2012_001	SpA	1	18	ordered_Spar_12	991689	991706	-	3	6_polymorphic
iORF_119089	LL2012_001	SpA	0	27	ordered_Spar_12	991721	991747	+	0	4_divergent
iORF_119091	LL2012_001	SpA	1	51	ordered_Spar_12	991728	991778	-	1	3_pPar
iORF_119134	LL2012_001	SpA	0	125	ordered_Spar_12	993923	994047	-	2	6_polymorphic
iORF_119135	LL2012_001	SpA	0	161	ordered_Spar_12	993923	994083	-	3	6_polymorphic
iORF_119136	LL2012_001	SpA	0	309	ordered_Spar_12	993923	994231	-	6	5_SpeGroup
iORF_119125	LL2012_001	SpA	1	54	ordered_Spar_12	993948	994001	-	1	5_SpeGroup
iORF_119127	LL2012_001	SpA	0	95	ordered_Spar_12	993950	994044	+	1	4_divergent
iORF_119128	LL2012_001	SpA	1	120	ordered_Spar_12	993950	994069	+	2	5_SpeGroup
iORF_119131	LL2012_001	SpA	0	90	ordered_Spar_12	993958	994047	-	1	7_ancest
iORF_119132	LL2012_001	SpA	1	141	ordered_Spar_12	993958	994098	-	2	5_SpeGroup
iORF_119133	LL2012_001	SpA	0	44	ordered_Spar_12	993958	994001	-	1	4_divergent
iORF_119097	LL2012_001	SpA	0	51	ordered_Spar_12	994019	994069	+	1	6_polymorphic
iORF_119098	LL2012_001	SpA	0	48	ordered_Spar_12	994022	994069	+	1	6_polymorphic
iORF_119102	LL2012_001	SpA	1	45	ordered_Spar_12	994058	994102	-	0	3_pPar
iORF_119103	LL2012_001	SpA	1	12	ordered_Spar_12	994097	994108	+	0	3_pPar
iORF_119104	LL2012_001	SpA	0	130	ordered_Spar_12	994102	994231	-	3	5_SpeGroup
iORF_119105	LL2012_001	SpA	1	117	ordered_Spar_12	994115	994231	-	3	5_SpeGroup
iORF_119108	LL2012_001	SpA	1	12	ordered_Spar_12	994133	994144	+	0	3_pPar
iORF_119109	LL2012_001	SpA	0	27	ordered_Spar_12	994138	994164	+	0	5_SpeGroup
iORF_119110	LL2012_001	SpA	0	36	ordered_Spar_12	994138	994173	+	0	5_SpeGroup
iORF_119111	LL2012_001	SpA	1	18	ordered_Spar_12	994168	994185	-	0	3_pPar
iORF_119112	LL2012_001	SpA	1	69	ordered_Spar_12	994170	994238	+	1	5_SpeGroup
iORF_119113	LL2012_001	SpA	0	111	ordered_Spar_12	994170	994280	+	1	4_divergent
iORF_119114	LL2012_001	SpA	1	15	ordered_Spar_12	994179	994193	-	0	4_divergent
iORF_119115	LL2012_001	SpA	0	93	ordered_Spar_12	994179	994271	-	1	5_SpeGroup
iORF_119116	LL2012_001	SpA	1	18	ordered_Spar_12	994204	994221	+	1	5_SpeGroup
iORF_119123	LL2012_001	SpA	1	36	ordered_Spar_12	994249	994284	-	0	5_SpeGroup
iORF_119126	LL2012_001	SpA	0	71	ordered_Spar_12	994267	994337	+	2	5_SpeGroup
iORF_119129	LL2012_001	SpA	0	14	ordered_Spar_12	994298	994311	+	1	6_polymorphic
iORF_119218	LL2012_001	SpA	1	24	ordered_Spar_12	995603	995626	+	1	4_divergent
iORF_119139	LL2012_001	SpA	1	78	ordered_Spar_12	995631	995708	+	1	3_pPar
iORF_119142	LL2012_001	SpA	1	51	ordered_Spar_12	995639	995689	+	0	3_pPar
iORF_119145	LL2012_001	SpA	1	45	ordered_Spar_12	995651	995695	-	1	3_pPar
iORF_119150	LL2012_001	SpA	1	87	ordered_Spar_12	995705	995791	-	5	5_SpeGroup
iORF_119151	LL2012_001	SpA	1	15	ordered_Spar_12	995722	995736	-	0	3_pPar
iORF_119156	LL2012_001	SpA	0	20	ordered_Spar_12	995755	995774	+	1	4_divergent
iORF_119157	LL2012_001	SpA	1	24	ordered_Spar_12	995755	995778	+	1	5_SpeGroup
iORF_119159	LL2012_001	SpA	1	12	ordered_Spar_12	995761	995772	-	0	3_pPar
iORF_119160	LL2012_001	SpA	0	132	ordered_Spar_12	995766	995897	-	9	5_SpeGroup
iORF_119161	LL2012_001	SpA	1	12	ordered_Spar_12	995771	995782	+	0	3_pPar
iORF_119162	LL2012_001	SpA	0	90	ordered_Spar_12	995808	995897	-	9	5_SpeGroup
iORF_119163	LL2012_001	SpA	1	96	ordered_Spar_12	995808	995903	-	13	5_SpeGroup
iORF_119165	LL2012_001	SpA	1	45	ordered_Spar_12	995822	995866	-	3	3_pPar
iORF_119167	LL2012_001	SpA	0	9	ordered_Spar_12	995850	995858	+	0	5_SpeGroup
iORF_119174	LL2012_001	SpA	1	57	ordered_Spar_12	995874	995930	+	10	5_SpeGroup
iORF_119175	LL2012_001	SpA	0	75	ordered_Spar_12	995874	995948	+	10	7_ancest
iORF_119178	LL2012_001	SpA	0	66	ordered_Spar_12	995893	995958	-	10	7_ancest
iORF_119179	LL2012_001	SpA	1	147	ordered_Spar_12	995893	996039	-	10	5_SpeGroup
iORF_119180	LL2012_001	SpA	0	62	ordered_Spar_12	995897	995958	-	7	4_divergent
iORF_119181	LL2012_001	SpA	1	105	ordered_Spar_12	995927	996031	+	0	5_SpeGroup
iORF_119183	LL2012_001	SpA	0	79	ordered_Spar_12	995961	996039	-	0	7_ancest
iORF_119185	LL2012_001	SpA	0	40	ordered_Spar_12	996000	996039	-	0	4_divergent
iORF_119186	LL2012_001	SpA	0	19	ordered_Spar_12	996002	996020	+	0	4_divergent
iORF_119187	LL2012_001	SpA	0	48	ordered_Spar_12	996002	996049	+	0	7_ancest
iORF_119189	LL2012_001	SpA	0	27	ordered_Spar_12	996023	996049	+	0	5_SpeGroup
iORF_119193	LL2012_001	SpA	1	15	ordered_Spar_12	996043	996057	-	0	3_pPar
iORF_119194	LL2012_001	SpA	1	54	ordered_Spar_12	996058	996111	-	1	3_pPar
iORF_119196	LL2012_001	SpA	1	33	ordered_Spar_12	996083	996115	-	1	3_pPar
iORF_119198	LL2012_001	SpA	0	32	ordered_Spar_12	996112	996143	-	1	5_SpeGroup
iORF_119199	LL2012_001	SpA	0	24	ordered_Spar_12	996120	996143	-	1	5_SpeGroup
iORF_119200	LL2012_001	SpA	1	24	ordered_Spar_12	996120	996143	-	2	5_SpeGroup
iORF_119203	LL2012_001	SpA	1	27	ordered_Spar_12	996130	996156	-	1	5_SpeGroup
iORF_119207	LL2012_001	SpA	0	17	ordered_Spar_12	996140	996156	-	1	4_divergent
iORF_119209	LL2012_001	SpA	1	117	ordered_Spar_12	996143	996259	-	1	5_SpeGroup
iORF_119210	LL2012_001	SpA	0	23	ordered_Spar_12	996155	996177	+	0	4_divergent
iORF_119213	LL2012_001	SpA	0	24	ordered_Spar_12	996174	996197	+	1	4_divergent
iORF_119220	LL2012_001	SpA	1	42	ordered_Spar_12	996288	996329	-	0	4_divergent
iORF_119224	LL2012_001	SpA	1	102	ordered_Spar_12	996310	996411	-	0	3_pPar
iORF_119225	LL2012_001	SpA	1	24	ordered_Spar_12	996323	996346	+	0	5_SpeGroup
iORF_119229	LL2012_001	SpA	0	24	ordered_Spar_12	996402	996425	+	0	5_SpeGroup
iORF_119230	LL2012_001	SpA	0	42	ordered_Spar_12	996402	996443	+	0	5_SpeGroup
iORF_119233	LL2012_001	SpA	0	51	ordered_Spar_12	996412	996462	-	0	6_polymorphic
iORF_119234	LL2012_001	SpA	1	18	ordered_Spar_12	996415	996432	+	0	3_pPar
iORF_119238	LL2012_001	SpA	0	9	ordered_Spar_12	996450	996458	-	0	4_divergent
iORF_119275	LL2012_001	SpA	0	17	ordered_Spar_13	29011	29027	-	1	6_polymorphic
iORF_119276	LL2012_001	SpA	0	39	ordered_Spar_13	29011	29049	-	1	6_polymorphic
iORF_119278	LL2012_001	SpA	1	9	ordered_Spar_13	29033	29041	-	0	5_SpeGroup
iORF_119341	LL2012_001	SpA	0	97	ordered_Spar_13	30902	30998	+	0	6_polymorphic
iORF_119346	LL2012_001	SpA	1	42	ordered_Spar_13	30902	30943	+	0	5_SpeGroup
iORF_119369	LL2012_001	SpA	0	57	ordered_Spar_13	30924	30980	+	0	4_divergent
iORF_119370	LL2012_001	SpA	1	30	ordered_Spar_13	30924	30953	+	0	5_SpeGroup
iORF_119314	LL2012_001	SpA	1	45	ordered_Spar_13	31054	31098	+	0	3_pPar
iORF_119321	LL2012_001	SpA	0	51	ordered_Spar_13	31141	31191	-	0	6_polymorphic
iORF_119323	LL2012_001	SpA	0	185	ordered_Spar_13	31141	31325	-	4	6_polymorphic
iORF_119335	LL2012_001	SpA	0	92	ordered_Spar_13	31190	31281	+	4	6_polymorphic
iORF_119337	LL2012_001	SpA	0	92	ordered_Spar_13	31200	31291	-	4	6_polymorphic
iORF_119338	LL2012_001	SpA	1	126	ordered_Spar_13	31200	31325	-	4	6_polymorphic
iORF_119340	LL2012_001	SpA	0	69	ordered_Spar_13	31213	31281	+	4	6_polymorphic
iORF_119343	LL2012_001	SpA	0	33	ordered_Spar_13	31235	31267	-	1	6_polymorphic
iORF_119344	LL2012_001	SpA	1	87	ordered_Spar_13	31235	31321	-	4	5_SpeGroup
iORF_119347	LL2012_001	SpA	0	87	ordered_Spar_13	31239	31325	-	4	6_polymorphic
iORF_119348	LL2012_001	SpA	0	9	ordered_Spar_13	31251	31259	+	1	6_polymorphic
iORF_119349	LL2012_001	SpA	0	21	ordered_Spar_13	31261	31281	+	3	6_polymorphic
iORF_119351	LL2012_001	SpA	0	48	ordered_Spar_13	31281	31328	+	0	4_divergent
iORF_119358	LL2012_001	SpA	1	87	ordered_Spar_13	31381	31467	-	0	5_SpeGroup
iORF_119359	LL2012_001	SpA	0	141	ordered_Spar_13	31381	31521	-	1	4_divergent
iORF_119361	LL2012_001	SpA	0	131	ordered_Spar_13	31391	31521	-	1	7_ancest
iORF_119362	LL2012_001	SpA	0	73	ordered_Spar_13	31395	31467	-	0	6_polymorphic
iORF_119373	LL2012_001	SpA	1	9	ordered_Spar_13	31486	31494	+	0	3_pPar
iORF_119377	LL2012_001	SpA	1	33	ordered_Spar_13	31516	31548	+	4	3_pPar
iORF_119383	LL2012_001	SpA	0	34	ordered_Spar_13	31555	31588	+	0	4_divergent
iORF_119394	LL2012_001	SpA	1	102	ordered_Spar_13	31688	31789	-	1	5_SpeGroup
iORF_119395	LL2012_001	SpA	1	27	ordered_Spar_13	31713	31739	+	0	6_polymorphic
iORF_119400	LL2012_001	SpA	1	21	ordered_Spar_13	31750	31770	-	1	3_pPar
iORF_119401	LL2012_001	SpA	1	36	ordered_Spar_13	31760	31795	+	1	5_SpeGroup
iORF_119282	LL2012_001	SpA	1	9	ordered_Spar_13	31855	31863	-	0	3_pPar
iORF_119288	LL2012_001	SpA	0	61	ordered_Spar_13	31919	31979	+	3	6_polymorphic
iORF_119290	LL2012_001	SpA	0	58	ordered_Spar_13	31922	31979	+	3	6_polymorphic
iORF_119291	LL2012_001	SpA	0	36	ordered_Spar_13	31933	31968	+	3	6_polymorphic
iORF_119293	LL2012_001	SpA	0	9	ordered_Spar_13	31960	31968	+	0	6_polymorphic
iORF_119294	LL2012_001	SpA	1	24	ordered_Spar_13	31969	31992	+	0	5_SpeGroup
iORF_119298	LL2012_001	SpA	0	65	ordered_Spar_13	32005	32069	-	3	6_polymorphic
iORF_119299	LL2012_001	SpA	0	51	ordered_Spar_13	32011	32061	-	2	4_divergent
iORF_119300	LL2012_001	SpA	1	45	ordered_Spar_13	32017	32061	-	2	5_SpeGroup
iORF_119303	LL2012_001	SpA	1	33	ordered_Spar_13	32106	32138	+	1	5_SpeGroup
iORF_119305	LL2012_001	SpA	0	140	ordered_Spar_13	32106	32245	+	3	4_divergent
iORF_119308	LL2012_001	SpA	1	78	ordered_Spar_13	32168	32245	+	2	5_SpeGroup
iORF_119423	LL2012_001	SpA	1	36	ordered_Spar_13	32558	32593	-	0	3_pPar
iORF_119429	LL2012_001	SpA	1	30	ordered_Spar_13	32578	32607	+	0	3_pPar
iORF_119431	LL2012_001	SpA	1	33	ordered_Spar_13	32590	32622	-	0	3_pPar
iORF_119409	LL2012_001	SpA	1	237	ordered_Spar_13	32623	32859	-	27	5_SpeGroup
iORF_119410	LL2012_001	SpA	1	24	ordered_Spar_13	32639	32662	+	0	3_pPar
iORF_119411	LL2012_001	SpA	0	35	ordered_Spar_13	32684	32718	-	0	6_polymorphic
iORF_119412	LL2012_001	SpA	0	176	ordered_Spar_13	32684	32859	-	5	6_polymorphic
iORF_119414	LL2012_001	SpA	0	125	ordered_Spar_13	32735	32859	-	1	6_polymorphic
iORF_119419	LL2012_001	SpA	1	33	ordered_Spar_13	32808	32840	-	0	3_pPar
iORF_119420	LL2012_001	SpA	0	36	ordered_Spar_13	32810	32845	+	0	6_polymorphic
iORF_119422	LL2012_001	SpA	1	42	ordered_Spar_13	32826	32867	+	0	1_conserved
iORF_119440	LL2012_001	SpA	1	9	ordered_Spar_13	34497	34505	-	0	3_pPar
iORF_119443	LL2012_001	SpA	0	15	ordered_Spar_13	34504	34518	+	0	4_divergent
iORF_119448	LL2012_001	SpA	1	36	ordered_Spar_13	36556	36591	+	0	5_SpeGroup
iORF_119450	LL2012_001	SpA	0	35	ordered_Spar_13	36719	36753	+	2	6_polymorphic
iORF_119451	LL2012_001	SpA	1	33	ordered_Spar_13	36726	36758	-	2	4_divergent
iORF_119465	LL2012_001	SpA	0	123	ordered_Spar_13	38269	38391	-	0	4_divergent
iORF_119466	LL2012_001	SpA	1	18	ordered_Spar_13	38271	38288	+	0	3_pPar
iORF_119457	LL2012_001	SpA	1	108	ordered_Spar_13	38335	38442	+	0	1_conserved
iORF_119458	LL2012_001	SpA	1	30	ordered_Spar_13	38345	38374	+	0	1_conserved
iORF_119459	LL2012_001	SpA	0	27	ordered_Spar_13	38388	38414	-	0	4_divergent
iORF_119460	LL2012_001	SpA	1	45	ordered_Spar_13	38388	38432	-	0	5_SpeGroup
iORF_119502	LL2012_001	SpA	1	111	ordered_Spar_13	39463	39573	-	1	3_pPar
iORF_119510	LL2012_001	SpA	1	81	ordered_Spar_13	39495	39575	+	0	1_conserved
iORF_119517	LL2012_001	SpA	1	72	ordered_Spar_13	39520	39591	+	3	3_pPar
iORF_119530	LL2012_001	SpA	1	45	ordered_Spar_13	41562	41606	+	0	6_polymorphic
iORF_119532	LL2012_001	SpA	1	84	ordered_Spar_13	41572	41655	+	0	3_pPar
iORF_119533	LL2012_001	SpA	1	15	ordered_Spar_13	41607	41621	+	0	1_conserved
iORF_119534	LL2012_001	SpA	1	60	ordered_Spar_13	41636	41695	-	2	5_SpeGroup
iORF_119535	LL2012_001	SpA	0	49	ordered_Spar_13	41652	41700	+	3	5_SpeGroup
iORF_119536	LL2012_001	SpA	1	63	ordered_Spar_13	41652	41714	+	3	5_SpeGroup
iORF_119539	LL2012_001	SpA	0	127	ordered_Spar_13	41652	41778	+	6	6_polymorphic
iORF_119540	LL2012_001	SpA	0	140	ordered_Spar_13	41652	41791	+	6	6_polymorphic
iORF_119541	LL2012_001	SpA	1	24	ordered_Spar_13	41657	41680	+	0	4_divergent
iORF_119542	LL2012_001	SpA	0	27	ordered_Spar_13	41657	41683	+	0	5_SpeGroup
iORF_119547	LL2012_001	SpA	0	60	ordered_Spar_13	41694	41753	+	3	6_polymorphic
iORF_119548	LL2012_001	SpA	0	85	ordered_Spar_13	41694	41778	+	4	6_polymorphic
iORF_119549	LL2012_001	SpA	0	43	ordered_Spar_13	41711	41753	+	2	6_polymorphic
iORF_119550	LL2012_001	SpA	0	81	ordered_Spar_13	41711	41791	+	3	6_polymorphic
iORF_119552	LL2012_001	SpA	0	26	ordered_Spar_13	41753	41778	+	1	6_polymorphic
iORF_119553	LL2012_001	SpA	1	39	ordered_Spar_13	41753	41791	+	1	6_polymorphic
iORF_119554	LL2012_001	SpA	1	45	ordered_Spar_13	41805	41849	-	1	5_SpeGroup
iORF_119555	LL2012_001	SpA	1	24	ordered_Spar_13	41838	41861	+	1	4_divergent
iORF_119556	LL2012_001	SpA	0	18	ordered_Spar_13	41863	41880	-	0	5_SpeGroup
iORF_119557	LL2012_001	SpA	0	10	ordered_Spar_13	41871	41880	-	0	6_polymorphic
iORF_119558	LL2012_001	SpA	1	9	ordered_Spar_13	41872	41880	-	0	6_polymorphic
iORF_119602	LL2012_001	SpA	1	21	ordered_Spar_13	43703	43723	+	0	1_conserved
iORF_119571	LL2012_001	SpA	0	63	ordered_Spar_13	43805	43867	+	0	6_polymorphic
iORF_119572	LL2012_001	SpA	1	39	ordered_Spar_13	43811	43849	-	0	1_conserved
iORF_119574	LL2012_001	SpA	0	21	ordered_Spar_13	43837	43857	+	0	6_polymorphic
iORF_119575	LL2012_001	SpA	0	46	ordered_Spar_13	43837	43882	+	0	7_ancest
iORF_119576	LL2012_001	SpA	0	28	ordered_Spar_13	43848	43875	+	0	6_polymorphic
iORF_119579	LL2012_001	SpA	1	9	ordered_Spar_13	43872	43880	-	0	1_conserved
iORF_119614	LL2012_001	SpA	0	52	ordered_Spar_13	44289	44340	-	3	4_divergent
iORF_119615	LL2012_001	SpA	0	64	ordered_Spar_13	44291	44354	+	3	6_polymorphic
iORF_119616	LL2012_001	SpA	0	67	ordered_Spar_13	44291	44357	+	3	5_SpeGroup
iORF_119628	LL2012_001	SpA	0	42	ordered_Spar_13	44425	44466	-	1	7_ancest
iORF_119629	LL2012_001	SpA	1	72	ordered_Spar_13	44425	44496	-	2	5_SpeGroup
iORF_119632	LL2012_001	SpA	0	24	ordered_Spar_13	44463	44486	-	1	6_polymorphic
iORF_119634	LL2012_001	SpA	1	18	ordered_Spar_13	44476	44493	+	1	4_divergent
iORF_119560	LL2012_001	SpA	0	24	ordered_Spar_13	44584	44607	+	1	5_SpeGroup
iORF_119561	LL2012_001	SpA	0	39	ordered_Spar_13	44584	44622	+	6	6_polymorphic
iORF_119566	LL2012_001	SpA	1	24	ordered_Spar_13	44625	44648	+	1	3_pPar
iORF_119642	LL2012_001	SpA	0	37	ordered_Spar_13	45663	45699	+	0	5_SpeGroup
iORF_119654	LL2012_001	SpA	1	57	ordered_Spar_13	45678	45734	+	2	5_SpeGroup
iORF_119663	LL2012_001	SpA	0	47	ordered_Spar_13	45717	45763	-	2	6_polymorphic
iORF_119664	LL2012_001	SpA	0	146	ordered_Spar_13	45717	45862	-	4	6_polymorphic
iORF_119665	LL2012_001	SpA	1	21	ordered_Spar_13	45731	45751	+	2	5_SpeGroup
iORF_119666	LL2012_001	SpA	0	25	ordered_Spar_13	45731	45755	+	2	7_ancest
iORF_119667	LL2012_001	SpA	0	35	ordered_Spar_13	45731	45765	+	2	4_divergent
iORF_119641	LL2012_001	SpA	0	80	ordered_Spar_13	45783	45862	-	2	6_polymorphic
iORF_119644	LL2012_001	SpA	1	24	ordered_Spar_13	45805	45828	+	1	5_SpeGroup
iORF_119645	LL2012_001	SpA	1	15	ordered_Spar_13	45862	45876	-	0	6_polymorphic
iORF_119657	LL2012_001	SpA	1	12	ordered_Spar_13	45990	46001	+	0	5_SpeGroup
iORF_119658	LL2012_001	SpA	0	67	ordered_Spar_13	45990	46056	+	2	6_polymorphic
iORF_119660	LL2012_001	SpA	0	50	ordered_Spar_13	46007	46056	+	1	7_ancest
iORF_119693	LL2012_001	SpA	1	21	ordered_Spar_13	47634	47654	+	0	6_polymorphic
iORF_119698	LL2012_001	SpA	0	9	ordered_Spar_13	47646	47654	+	0	6_polymorphic
iORF_119724	LL2012_001	SpA	1	57	ordered_Spar_13	47666	47722	-	3	5_SpeGroup
iORF_119725	LL2012_001	SpA	0	15	ordered_Spar_13	47669	47683	-	0	4_divergent
iORF_119729	LL2012_001	SpA	0	133	ordered_Spar_13	47673	47805	-	5	4_divergent
iORF_119736	LL2012_001	SpA	0	40	ordered_Spar_13	47683	47722	-	3	4_divergent
iORF_119737	LL2012_001	SpA	1	147	ordered_Spar_13	47690	47836	+	5	5_SpeGroup
iORF_119738	LL2012_001	SpA	1	78	ordered_Spar_13	47698	47775	+	3	5_SpeGroup
iORF_119672	LL2012_001	SpA	0	242	ordered_Spar_13	47711	47952	+	6	4_divergent
iORF_119673	LL2012_001	SpA	0	477	ordered_Spar_13	47711	48187	+	7	7_ancest
iORF_119674	LL2012_001	SpA	0	48	ordered_Spar_13	47772	47819	-	2	4_divergent
iORF_119678	LL2012_001	SpA	1	21	ordered_Spar_13	47820	47840	+	0	6_polymorphic
iORF_119679	LL2012_001	SpA	1	69	ordered_Spar_13	47828	47896	-	1	4_divergent
iORF_119681	LL2012_001	SpA	0	63	ordered_Spar_13	47834	47896	-	1	5_SpeGroup
iORF_119682	LL2012_001	SpA	1	225	ordered_Spar_13	47842	48066	-	3	5_SpeGroup
iORF_119683	LL2012_001	SpA	1	21	ordered_Spar_13	47844	47864	+	1	3_pPar
iORF_119687	LL2012_001	SpA	1	357	ordered_Spar_13	47852	48208	+	5	5_SpeGroup
iORF_119689	LL2012_001	SpA	1	69	ordered_Spar_13	47871	47939	-	1	3_pPar
iORF_119692	LL2012_001	SpA	1	39	ordered_Spar_13	47877	47915	+	0	1_conserved
iORF_119694	LL2012_001	SpA	0	143	ordered_Spar_13	47924	48066	-	2	4_divergent
iORF_119695	LL2012_001	SpA	1	177	ordered_Spar_13	47924	48100	-	2	5_SpeGroup
iORF_119696	LL2012_001	SpA	1	39	ordered_Spar_13	47953	47991	+	0	4_divergent
iORF_119697	LL2012_001	SpA	0	54	ordered_Spar_13	47969	48022	-	0	4_divergent
iORF_119700	LL2012_001	SpA	0	147	ordered_Spar_13	48041	48187	+	1	5_SpeGroup
iORF_119704	LL2012_001	SpA	0	63	ordered_Spar_13	48082	48144	+	0	5_SpeGroup
iORF_119705	LL2012_001	SpA	1	99	ordered_Spar_13	48082	48180	+	0	4_divergent
iORF_119706	LL2012_001	SpA	1	15	ordered_Spar_13	48101	48115	-	0	4_divergent
iORF_119708	LL2012_001	SpA	0	12	ordered_Spar_13	48119	48130	-	0	5_SpeGroup
iORF_119709	LL2012_001	SpA	1	117	ordered_Spar_13	48119	48235	-	2	5_SpeGroup
iORF_119711	LL2012_001	SpA	0	63	ordered_Spar_13	48125	48187	+	1	7_ancest
iORF_119713	LL2012_001	SpA	0	54	ordered_Spar_13	48134	48187	+	1	5_SpeGroup
iORF_119716	LL2012_001	SpA	1	33	ordered_Spar_13	48144	48176	+	0	3_pPar
iORF_119717	LL2012_001	SpA	0	89	ordered_Spar_13	48147	48235	-	2	4_divergent
iORF_119720	LL2012_001	SpA	0	32	ordered_Spar_13	48177	48208	+	2	4_divergent
iORF_119721	LL2012_001	SpA	1	78	ordered_Spar_13	48177	48254	+	2	5_SpeGroup
iORF_119722	LL2012_001	SpA	0	45	ordered_Spar_13	48210	48254	+	0	4_divergent
iORF_119723	LL2012_001	SpA	1	54	ordered_Spar_13	48222	48275	-	0	1_conserved
iORF_119726	LL2012_001	SpA	1	75	ordered_Spar_13	48262	48336	-	5	5_SpeGroup
iORF_119728	LL2012_001	SpA	0	62	ordered_Spar_13	48275	48336	-	5	4_divergent
iORF_119731	LL2012_001	SpA	0	30	ordered_Spar_13	48300	48329	-	1	5_SpeGroup
iORF_119823	LL2012_001	SpA	1	60	ordered_Spar_13	49470	49529	+	0	4_divergent
iORF_119831	LL2012_001	SpA	0	79	ordered_Spar_13	49470	49548	+	0	5_SpeGroup
iORF_120045	LL2012_001	SpA	1	39	ordered_Spar_13	49476	49514	-	0	4_divergent
iORF_120046	LL2012_001	SpA	0	64	ordered_Spar_13	49476	49539	-	0	5_SpeGroup
iORF_119923	LL2012_001	SpA	1	36	ordered_Spar_13	49513	49548	+	0	4_divergent
iORF_119924	LL2012_001	SpA	0	52	ordered_Spar_13	49513	49564	+	0	5_SpeGroup
iORF_120038	LL2012_001	SpA	1	90	ordered_Spar_13	49536	49625	-	3	5_SpeGroup
iORF_120041	LL2012_001	SpA	1	21	ordered_Spar_13	49541	49561	-	0	5_SpeGroup
iORF_120051	LL2012_001	SpA	0	27	ordered_Spar_13	49561	49587	-	3	4_divergent
iORF_119752	LL2012_001	SpA	0	178	ordered_Spar_13	49590	49767	+	0	5_SpeGroup
iORF_119758	LL2012_001	SpA	0	25	ordered_Spar_13	49595	49619	-	0	5_SpeGroup
iORF_119776	LL2012_001	SpA	1	33	ordered_Spar_13	49628	49660	-	0	4_divergent
iORF_119795	LL2012_001	SpA	1	21	ordered_Spar_13	49660	49680	-	0	5_SpeGroup
iORF_119796	LL2012_001	SpA	0	45	ordered_Spar_13	49660	49704	-	0	5_SpeGroup
iORF_119797	LL2012_001	SpA	0	72	ordered_Spar_13	49660	49731	-	0	5_SpeGroup
iORF_119806	LL2012_001	SpA	0	27	ordered_Spar_13	49680	49706	+	0	5_SpeGroup
iORF_119809	LL2012_001	SpA	1	117	ordered_Spar_13	49695	49811	-	0	5_SpeGroup
iORF_119813	LL2012_001	SpA	1	78	ordered_Spar_13	49703	49780	+	0	5_SpeGroup
iORF_119814	LL2012_001	SpA	0	111	ordered_Spar_13	49703	49813	+	2	5_SpeGroup
iORF_119826	LL2012_001	SpA	0	84	ordered_Spar_13	49728	49811	-	0	5_SpeGroup
iORF_119861	LL2012_001	SpA	1	39	ordered_Spar_13	49808	49846	-	2	4_divergent
iORF_119878	LL2012_001	SpA	0	27	ordered_Spar_13	49836	49862	+	0	6_polymorphic
iORF_119900	LL2012_001	SpA	0	60	ordered_Spar_13	49885	49944	+	1	7_ancest
iORF_119902	LL2012_001	SpA	0	88	ordered_Spar_13	49885	49972	+	1	5_SpeGroup
iORF_119909	LL2012_001	SpA	1	9	ordered_Spar_13	49892	49900	+	0	4_divergent
iORF_119910	LL2012_001	SpA	0	34	ordered_Spar_13	49892	49925	+	0	5_SpeGroup
iORF_119921	LL2012_001	SpA	1	57	ordered_Spar_13	49916	49972	+	1	5_SpeGroup
iORF_119930	LL2012_001	SpA	1	60	ordered_Spar_13	49930	49989	-	0	5_SpeGroup
iORF_119949	LL2012_001	SpA	1	24	ordered_Spar_13	49962	49985	+	0	3_pPar
iORF_119952	LL2012_001	SpA	0	15	ordered_Spar_13	49975	49989	-	0	4_divergent
iORF_119953	LL2012_001	SpA	1	30	ordered_Spar_13	49982	50011	-	2	3_pPar
iORF_119955	LL2012_001	SpA	1	21	ordered_Spar_13	49988	50008	+	2	5_SpeGroup
iORF_119957	LL2012_001	SpA	0	15	ordered_Spar_13	49994	50008	+	2	4_divergent
iORF_119966	LL2012_001	SpA	1	30	ordered_Spar_13	50010	50039	+	0	3_pPar
iORF_119986	LL2012_001	SpA	0	9	ordered_Spar_13	50042	50050	-	0	6_polymorphic
iORF_119995	LL2012_001	SpA	1	9	ordered_Spar_13	50065	50073	-	0	1_conserved
iORF_119807	LL2012_001	SpA	1	18	ordered_Spar_13	51661	51678	+	0	3_pPar
iORF_119810	LL2012_001	SpA	1	33	ordered_Spar_13	51787	51819	-	3	6_polymorphic
iORF_119811	LL2012_001	SpA	0	25	ordered_Spar_13	51795	51819	-	3	6_polymorphic
iORF_119812	LL2012_001	SpA	1	108	ordered_Spar_13	51812	51919	-	0	1_conserved
iORF_119815	LL2012_001	SpA	1	15	ordered_Spar_13	51861	51875	-	0	1_conserved
iORF_119817	LL2012_001	SpA	0	30	ordered_Spar_13	51959	51988	-	0	6_polymorphic
iORF_119997	LL2012_001	SpA	1	18	ordered_Spar_13	55555	55572	-	0	3_pPar
iORF_119998	LL2012_001	SpA	1	9	ordered_Spar_13	55558	55566	+	0	3_pPar
iORF_120003	LL2012_001	SpA	1	84	ordered_Spar_13	55563	55646	+	1	5_SpeGroup
iORF_120004	LL2012_001	SpA	0	85	ordered_Spar_13	55563	55647	+	1	5_SpeGroup
iORF_120005	LL2012_001	SpA	0	161	ordered_Spar_13	55563	55723	+	6	5_SpeGroup
iORF_120006	LL2012_001	SpA	0	196	ordered_Spar_13	55563	55758	+	12	7_ancest
iORF_120007	LL2012_001	SpA	0	218	ordered_Spar_13	55563	55780	+	12	7_ancest
iORF_120009	LL2012_001	SpA	1	24	ordered_Spar_13	55574	55597	+	1	3_pPar
iORF_120013	LL2012_001	SpA	1	15	ordered_Spar_13	55638	55652	-	0	4_divergent
iORF_120014	LL2012_001	SpA	0	266	ordered_Spar_13	55638	55903	-	11	5_SpeGroup
iORF_120015	LL2012_001	SpA	0	39	ordered_Spar_13	55640	55678	+	0	4_divergent
iORF_120016	LL2012_001	SpA	1	117	ordered_Spar_13	55652	55768	-	11	5_SpeGroup
iORF_120017	LL2012_001	SpA	1	24	ordered_Spar_13	55655	55678	+	0	5_SpeGroup
iORF_120018	LL2012_001	SpA	0	206	ordered_Spar_13	55698	55903	-	9	6_polymorphic
iORF_120020	LL2012_001	SpA	0	77	ordered_Spar_13	55755	55831	-	0	5_SpeGroup
iORF_120021	LL2012_001	SpA	0	149	ordered_Spar_13	55755	55903	-	0	6_polymorphic
iORF_120024	LL2012_001	SpA	1	36	ordered_Spar_13	55796	55831	-	0	4_divergent
iORF_120025	LL2012_001	SpA	1	54	ordered_Spar_13	55808	55861	+	0	5_SpeGroup
iORF_120027	LL2012_001	SpA	0	18	ordered_Spar_13	55824	55841	+	0	4_divergent
iORF_120031	LL2012_001	SpA	1	48	ordered_Spar_13	55856	55903	-	0	5_SpeGroup
iORF_120032	LL2012_001	SpA	1	78	ordered_Spar_13	55863	55940	+	0	5_SpeGroup
iORF_120033	LL2012_001	SpA	1	57	ordered_Spar_13	55868	55924	+	0	3_pPar
iORF_120058	LL2012_001	SpA	1	33	ordered_Spar_13	57615	57647	-	1	5_SpeGroup
iORF_120064	LL2012_001	SpA	0	98	ordered_Spar_13	57629	57726	+	0	5_SpeGroup
iORF_120070	LL2012_001	SpA	0	15	ordered_Spar_13	57633	57647	-	0	4_divergent
iORF_120075	LL2012_001	SpA	0	27	ordered_Spar_13	57644	57670	-	0	4_divergent
iORF_120079	LL2012_001	SpA	0	48	ordered_Spar_13	57646	57693	+	0	4_divergent
iORF_120053	LL2012_001	SpA	0	12	ordered_Spar_13	57702	57713	+	0	6_polymorphic
iORF_120088	LL2012_001	SpA	1	108	ordered_Spar_13	59611	59718	+	2	3_pPar
iORF_120132	LL2012_001	SpA	0	108	ordered_Spar_13	61358	61465	+	0	5_SpeGroup
iORF_120090	LL2012_001	SpA	0	93	ordered_Spar_13	61360	61452	+	0	5_SpeGroup
iORF_120125	LL2012_001	SpA	1	21	ordered_Spar_13	61387	61407	-	0	3_pPar
iORF_120130	LL2012_001	SpA	0	24	ordered_Spar_13	61435	61458	-	0	4_divergent
iORF_120134	LL2012_001	SpA	1	99	ordered_Spar_13	61445	61543	-	1	3_pPar
iORF_120089	LL2012_001	SpA	1	69	ordered_Spar_13	61450	61518	-	1	5_SpeGroup
iORF_120094	LL2012_001	SpA	0	18	ordered_Spar_13	61501	61518	-	0	4_divergent
iORF_120095	LL2012_001	SpA	1	15	ordered_Spar_13	61517	61531	+	0	3_pPar
iORF_120096	LL2012_001	SpA	1	45	ordered_Spar_13	61537	61581	-	0	5_SpeGroup
iORF_120098	LL2012_001	SpA	1	51	ordered_Spar_13	61561	61611	+	0	5_SpeGroup
iORF_120118	LL2012_001	SpA	0	61	ordered_Spar_13	61660	61720	+	6	6_polymorphic
iORF_120120	LL2012_001	SpA	0	12	ordered_Spar_13	61672	61683	-	0	5_SpeGroup
iORF_120123	LL2012_001	SpA	0	23	ordered_Spar_13	61696	61718	+	0	5_SpeGroup
iORF_120126	LL2012_001	SpA	1	24	ordered_Spar_13	61741	61764	-	1	4_divergent
iORF_120127	LL2012_001	SpA	0	33	ordered_Spar_13	61741	61773	-	1	5_SpeGroup
iORF_120128	LL2012_001	SpA	1	27	ordered_Spar_13	61745	61771	-	1	4_divergent
iORF_120129	LL2012_001	SpA	1	24	ordered_Spar_13	61786	61809	-	0	4_divergent
iORF_120137	LL2012_001	SpA	1	24	ordered_Spar_13	62565	62588	-	0	4_divergent
iORF_120139	LL2012_001	SpA	1	18	ordered_Spar_13	62580	62597	+	0	1_conserved
iORF_120141	LL2012_001	SpA	1	57	ordered_Spar_13	62617	62673	-	0	3_pPar
iORF_120143	LL2012_001	SpA	1	105	ordered_Spar_13	62627	62731	+	0	1_conserved
iORF_120135	LL2012_001	SpA	1	12	ordered_Spar_13	62650	62661	+	0	1_conserved
iORF_120136	LL2012_001	SpA	1	12	ordered_Spar_13	62705	62716	-	0	3_pPar
iORF_120138	LL2012_001	SpA	0	33	ordered_Spar_13	62775	62807	+	0	5_SpeGroup
iORF_120163	LL2012_001	SpA	0	179	ordered_Spar_13	63867	64045	-	2	4_divergent
iORF_120165	LL2012_001	SpA	1	69	ordered_Spar_13	63894	63962	+	0	3_pPar
iORF_120172	LL2012_001	SpA	0	63	ordered_Spar_13	63922	63984	-	0	5_SpeGroup
iORF_120174	LL2012_001	SpA	0	18	ordered_Spar_13	63929	63946	+	0	6_polymorphic
iORF_120176	LL2012_001	SpA	1	87	ordered_Spar_13	63959	64045	-	1	5_SpeGroup
iORF_120178	LL2012_001	SpA	0	65	ordered_Spar_13	63981	64045	-	1	7_ancest
iORF_120179	LL2012_001	SpA	0	38	ordered_Spar_13	64008	64045	-	0	5_SpeGroup
iORF_120180	LL2012_001	SpA	1	60	ordered_Spar_13	64021	64080	-	2	5_SpeGroup
iORF_120183	LL2012_001	SpA	1	93	ordered_Spar_13	64044	64136	+	2	5_SpeGroup
iORF_120184	LL2012_001	SpA	0	190	ordered_Spar_13	64044	64233	+	2	6_polymorphic
iORF_120185	LL2012_001	SpA	0	220	ordered_Spar_13	64044	64263	+	2	6_polymorphic
iORF_120187	LL2012_001	SpA	0	34	ordered_Spar_13	64047	64080	-	2	4_divergent
iORF_120189	LL2012_001	SpA	1	168	ordered_Spar_13	64096	64263	+	0	5_SpeGroup
iORF_120191	LL2012_001	SpA	0	63	ordered_Spar_13	64118	64180	+	0	5_SpeGroup
iORF_120192	LL2012_001	SpA	1	204	ordered_Spar_13	64118	64321	+	1	4_divergent
iORF_120195	LL2012_001	SpA	1	36	ordered_Spar_13	64156	64191	-	0	3_pPar
iORF_120196	LL2012_001	SpA	0	114	ordered_Spar_13	64208	64321	+	1	5_SpeGroup
iORF_120200	LL2012_001	SpA	1	84	ordered_Spar_13	64253	64336	-	1	3_pPar
iORF_120203	LL2012_001	SpA	1	123	ordered_Spar_13	64287	64409	+	1	5_SpeGroup
iORF_120204	LL2012_001	SpA	0	24	ordered_Spar_13	64294	64317	-	0	4_divergent
iORF_120205	LL2012_001	SpA	0	45	ordered_Spar_13	64308	64352	-	0	4_divergent
iORF_120206	LL2012_001	SpA	1	45	ordered_Spar_13	64308	64352	-	1	5_SpeGroup
iORF_120208	LL2012_001	SpA	0	75	ordered_Spar_13	64335	64409	+	1	7_ancest
iORF_120209	LL2012_001	SpA	0	89	ordered_Spar_13	64335	64423	+	1	6_polymorphic
iORF_120210	LL2012_001	SpA	0	113	ordered_Spar_13	64335	64447	+	1	6_polymorphic
iORF_120211	LL2012_001	SpA	0	36	ordered_Spar_13	64358	64393	-	0	4_divergent
iORF_120212	LL2012_001	SpA	1	144	ordered_Spar_13	64360	64503	+	0	4_divergent
iORF_120213	LL2012_001	SpA	0	157	ordered_Spar_13	64360	64516	+	0	5_SpeGroup
iORF_120144	LL2012_001	SpA	0	18	ordered_Spar_13	64392	64409	+	0	4_divergent
iORF_120145	LL2012_001	SpA	1	18	ordered_Spar_13	64404	64421	-	0	1_conserved
iORF_120147	LL2012_001	SpA	1	15	ordered_Spar_13	64444	64458	-	0	1_conserved
iORF_120149	LL2012_001	SpA	1	39	ordered_Spar_13	64519	64557	-	0	3_pPar
iORF_120229	LL2012_001	SpA	0	48	ordered_Spar_13	67490	67537	-	1	5_SpeGroup
iORF_120230	LL2012_001	SpA	1	15	ordered_Spar_13	67523	67537	-	1	6_polymorphic
iORF_120221	LL2012_001	SpA	0	18	ordered_Spar_13	67611	67628	-	0	4_divergent
iORF_120223	LL2012_001	SpA	0	36	ordered_Spar_13	67619	67654	+	0	6_polymorphic
iORF_120225	LL2012_001	SpA	0	15	ordered_Spar_13	67658	67672	-	0	4_divergent
iORF_120280	LL2012_001	SpA	0	70	ordered_Spar_13	68772	68841	-	4	6_polymorphic
iORF_120233	LL2012_001	SpA	1	42	ordered_Spar_13	68800	68841	-	0	6_polymorphic
iORF_120234	LL2012_001	SpA	0	60	ordered_Spar_13	68808	68867	-	1	4_divergent
iORF_120240	LL2012_001	SpA	1	93	ordered_Spar_13	68822	68914	+	1	3_pPar
iORF_120244	LL2012_001	SpA	1	18	ordered_Spar_13	68874	68891	-	0	6_polymorphic
iORF_120245	LL2012_001	SpA	0	56	ordered_Spar_13	68888	68943	-	6	6_polymorphic
iORF_120247	LL2012_001	SpA	1	75	ordered_Spar_13	68895	68969	+	6	6_polymorphic
iORF_120248	LL2012_001	SpA	0	98	ordered_Spar_13	68895	68992	+	6	6_polymorphic
iORF_120250	LL2012_001	SpA	0	276	ordered_Spar_13	68895	69170	+	9	5_SpeGroup
iORF_120252	LL2012_001	SpA	0	120	ordered_Spar_13	68923	69042	-	9	5_SpeGroup
iORF_120255	LL2012_001	SpA	1	36	ordered_Spar_13	69007	69042	-	1	4_divergent
iORF_120256	LL2012_001	SpA	0	39	ordered_Spar_13	69020	69058	-	1	6_polymorphic
iORF_120257	LL2012_001	SpA	1	108	ordered_Spar_13	69020	69127	-	1	5_SpeGroup
iORF_120258	LL2012_001	SpA	0	21	ordered_Spar_13	69052	69072	-	0	4_divergent
iORF_120259	LL2012_001	SpA	0	33	ordered_Spar_13	69071	69103	+	0	5_SpeGroup
iORF_120260	LL2012_001	SpA	0	66	ordered_Spar_13	69071	69136	+	0	5_SpeGroup
iORF_120262	LL2012_001	SpA	0	21	ordered_Spar_13	69105	69125	-	0	5_SpeGroup
iORF_120265	LL2012_001	SpA	1	75	ordered_Spar_13	69143	69217	-	0	3_pPar
iORF_120268	LL2012_001	SpA	1	42	ordered_Spar_13	69201	69242	-	0	3_pPar
iORF_120269	LL2012_001	SpA	1	69	ordered_Spar_13	69203	69271	+	0	3_pPar
iORF_120270	LL2012_001	SpA	1	48	ordered_Spar_13	69216	69263	+	0	3_pPar
iORF_120272	LL2012_001	SpA	1	9	ordered_Spar_13	69239	69247	-	0	1_conserved
iORF_120273	LL2012_001	SpA	1	9	ordered_Spar_13	69253	69261	-	0	1_conserved
iORF_120274	LL2012_001	SpA	1	27	ordered_Spar_13	69268	69294	+	1	5_SpeGroup
iORF_120277	LL2012_001	SpA	0	12	ordered_Spar_13	69338	69349	-	0	4_divergent
iORF_120301	LL2012_001	SpA	1	60	ordered_Spar_13	72215	72274	+	0	3_pPar
iORF_120302	LL2012_001	SpA	1	12	ordered_Spar_13	72277	72288	+	0	1_conserved
iORF_120292	LL2012_001	SpA	0	45	ordered_Spar_13	72381	72425	+	0	7_ancest
iORF_120294	LL2012_001	SpA	1	9	ordered_Spar_13	72398	72406	-	0	4_divergent
iORF_120296	LL2012_001	SpA	1	9	ordered_Spar_13	72422	72430	+	0	5_SpeGroup
iORF_120297	LL2012_001	SpA	0	60	ordered_Spar_13	72427	72486	+	0	4_divergent
iORF_120315	LL2012_001	SpA	1	12	ordered_Spar_13	72879	72890	+	0	3_pPar
iORF_120316	LL2012_001	SpA	1	18	ordered_Spar_13	72911	72928	+	0	3_pPar
iORF_120317	LL2012_001	SpA	1	15	ordered_Spar_13	72920	72934	-	0	1_conserved
iORF_120307	LL2012_001	SpA	1	30	ordered_Spar_13	72945	72974	+	0	4_divergent
iORF_120308	LL2012_001	SpA	0	15	ordered_Spar_13	72960	72974	+	0	5_SpeGroup
iORF_120325	LL2012_001	SpA	0	40	ordered_Spar_13	74003	74042	-	1	4_divergent
iORF_120334	LL2012_001	SpA	0	111	ordered_Spar_13	74026	74136	-	1	4_divergent
iORF_120338	LL2012_001	SpA	0	253	ordered_Spar_13	74053	74305	+	3	4_divergent
iORF_120339	LL2012_001	SpA	1	300	ordered_Spar_13	74053	74352	+	3	5_SpeGroup
iORF_120340	LL2012_001	SpA	1	45	ordered_Spar_13	74060	74104	-	0	1_conserved
iORF_120341	LL2012_001	SpA	1	15	ordered_Spar_13	74075	74089	+	0	1_conserved
iORF_120318	LL2012_001	SpA	1	81	ordered_Spar_13	74097	74177	-	0	4_divergent
iORF_120319	LL2012_001	SpA	0	182	ordered_Spar_13	74097	74278	-	2	5_SpeGroup
iORF_120321	LL2012_001	SpA	1	54	ordered_Spar_13	74181	74234	-	2	5_SpeGroup
iORF_120322	LL2012_001	SpA	0	98	ordered_Spar_13	74181	74278	-	2	5_SpeGroup
iORF_120323	LL2012_001	SpA	0	79	ordered_Spar_13	74200	74278	-	2	7_ancest
iORF_120324	LL2012_001	SpA	1	72	ordered_Spar_13	74207	74278	-	2	5_SpeGroup
iORF_120328	LL2012_001	SpA	1	36	ordered_Spar_13	74337	74372	-	0	3_pPar
iORF_120329	LL2012_001	SpA	1	15	ordered_Spar_13	74345	74359	-	0	1_conserved
iORF_120330	LL2012_001	SpA	0	24	ordered_Spar_13	74356	74379	-	0	4_divergent
iORF_120335	LL2012_001	SpA	1	24	ordered_Spar_13	74439	74462	+	0	4_divergent
iORF_120360	LL2012_001	SpA	1	18	ordered_Spar_13	75218	75235	-	0	1_conserved
iORF_120373	LL2012_001	SpA	0	161	ordered_Spar_13	76323	76483	+	7	5_SpeGroup
iORF_120376	LL2012_001	SpA	1	51	ordered_Spar_13	76323	76373	+	7	4_divergent
iORF_120383	LL2012_001	SpA	1	27	ordered_Spar_13	76337	76363	-	4	5_SpeGroup
iORF_120384	LL2012_001	SpA	0	95	ordered_Spar_13	76339	76433	+	4	6_polymorphic
iORF_120385	LL2012_001	SpA	0	145	ordered_Spar_13	76339	76483	+	4	6_polymorphic
iORF_120386	LL2012_001	SpA	1	153	ordered_Spar_13	76339	76491	+	5	5_SpeGroup
iORF_120389	LL2012_001	SpA	0	43	ordered_Spar_13	76339	76381	+	4	5_SpeGroup
iORF_120392	LL2012_001	SpA	1	51	ordered_Spar_13	76344	76394	-	4	4_divergent
iORF_120393	LL2012_001	SpA	0	9	ordered_Spar_13	76355	76363	-	0	5_SpeGroup
iORF_120394	LL2012_001	SpA	0	40	ordered_Spar_13	76355	76394	-	0	5_SpeGroup
iORF_120374	LL2012_001	SpA	0	139	ordered_Spar_13	76408	76546	-	1	5_SpeGroup
iORF_120377	LL2012_001	SpA	1	30	ordered_Spar_13	76413	76442	-	0	3_pPar
iORF_120378	LL2012_001	SpA	1	96	ordered_Spar_13	76451	76546	-	1	5_SpeGroup
iORF_120379	LL2012_001	SpA	0	39	ordered_Spar_13	76474	76512	+	1	6_polymorphic
iORF_120380	LL2012_001	SpA	1	9	ordered_Spar_13	76492	76500	-	0	5_SpeGroup
iORF_120381	LL2012_001	SpA	0	43	ordered_Spar_13	76504	76546	-	0	5_SpeGroup
iORF_120411	LL2012_001	SpA	0	60	ordered_Spar_13	79956	80015	+	0	5_SpeGroup
iORF_120414	LL2012_001	SpA	1	30	ordered_Spar_13	79984	80013	-	0	3_pPar
iORF_120415	LL2012_001	SpA	1	12	ordered_Spar_13	79994	80005	+	0	3_pPar
iORF_120402	LL2012_001	SpA	1	57	ordered_Spar_13	80065	80121	-	4	5_SpeGroup
iORF_120403	LL2012_001	SpA	1	24	ordered_Spar_13	80075	80098	+	2	3_pPar
iORF_120405	LL2012_001	SpA	0	15	ordered_Spar_13	80098	80112	+	1	4_divergent
iORF_120406	LL2012_001	SpA	0	24	ordered_Spar_13	80118	80141	-	0	5_SpeGroup
iORF_120409	LL2012_001	SpA	1	51	ordered_Spar_13	80165	80215	+	0	3_pPar
iORF_120422	LL2012_001	SpA	1	126	ordered_Spar_13	85200	85325	-	13	5_SpeGroup
iORF_120460	LL2012_001	SpA	0	24	ordered_Spar_13	85250	85273	-	1	4_divergent
iORF_120461	LL2012_001	SpA	0	84	ordered_Spar_13	85256	85339	+	10	4_divergent
iORF_120462	LL2012_001	SpA	1	120	ordered_Spar_13	85256	85375	+	11	5_SpeGroup
iORF_120467	LL2012_001	SpA	0	36	ordered_Spar_13	85274	85309	-	1	6_polymorphic
iORF_120420	LL2012_001	SpA	0	21	ordered_Spar_13	85289	85309	-	1	6_polymorphic
iORF_120423	LL2012_001	SpA	1	60	ordered_Spar_13	85333	85392	-	1	5_SpeGroup
iORF_120424	LL2012_001	SpA	0	57	ordered_Spar_13	85336	85392	-	1	7_ancest
iORF_120425	LL2012_001	SpA	0	59	ordered_Spar_13	85336	85394	-	1	4_divergent
iORF_120438	LL2012_001	SpA	0	51	ordered_Spar_13	85572	85622	-	1	4_divergent
iORF_120440	LL2012_001	SpA	1	66	ordered_Spar_13	85593	85658	+	4	4_divergent
iORF_120441	LL2012_001	SpA	0	67	ordered_Spar_13	85593	85659	+	4	5_SpeGroup
iORF_120443	LL2012_001	SpA	0	25	ordered_Spar_13	85641	85665	-	3	5_SpeGroup
iORF_120444	LL2012_001	SpA	0	34	ordered_Spar_13	85643	85676	+	3	5_SpeGroup
iORF_120445	LL2012_001	SpA	1	48	ordered_Spar_13	85643	85690	+	3	4_divergent
iORF_120446	LL2012_001	SpA	1	9	ordered_Spar_13	85668	85676	+	0	5_SpeGroup
iORF_120447	LL2012_001	SpA	0	21	ordered_Spar_13	85670	85690	+	0	5_SpeGroup
iORF_120456	LL2012_001	SpA	1	42	ordered_Spar_13	85844	85885	+	0	1_conserved
iORF_120476	LL2012_001	SpA	1	36	ordered_Spar_13	87981	88016	+	1	5_SpeGroup
iORF_120478	LL2012_001	SpA	0	122	ordered_Spar_13	87981	88102	+	1	5_SpeGroup
iORF_120490	LL2012_001	SpA	1	18	ordered_Spar_13	88085	88102	+	0	4_divergent
iORF_120562	LL2012_001	SpA	0	96	ordered_Spar_13	94593	94688	-	2	5_SpeGroup
iORF_120557	LL2012_001	SpA	0	41	ordered_Spar_13	94604	94644	-	1	6_polymorphic
iORF_120563	LL2012_001	SpA	0	73	ordered_Spar_13	94643	94715	+	1	5_SpeGroup
iORF_120564	LL2012_001	SpA	0	42	ordered_Spar_13	94643	94684	+	0	6_polymorphic
iORF_120567	LL2012_001	SpA	1	42	ordered_Spar_13	94667	94708	+	1	6_polymorphic
iORF_120568	LL2012_001	SpA	0	49	ordered_Spar_13	94667	94715	+	1	6_polymorphic
iORF_120569	LL2012_001	SpA	0	18	ordered_Spar_13	94667	94684	+	0	6_polymorphic
iORF_120570	LL2012_001	SpA	0	28	ordered_Spar_13	94681	94708	+	1	5_SpeGroup
iORF_120555	LL2012_001	SpA	0	46	ordered_Spar_13	94694	94739	-	0	4_divergent
iORF_120556	LL2012_001	SpA	1	42	ordered_Spar_13	94698	94739	-	0	5_SpeGroup
iORF_120558	LL2012_001	SpA	0	24	ordered_Spar_13	94736	94759	-	0	5_SpeGroup
iORF_120559	LL2012_001	SpA	1	39	ordered_Spar_13	94736	94774	-	0	4_divergent
iORF_120560	LL2012_001	SpA	0	9	ordered_Spar_13	94766	94774	-	0	5_SpeGroup
iORF_120593	LL2012_001	SpA	1	36	ordered_Spar_13	95350	95385	-	0	4_divergent
iORF_120614	LL2012_001	SpA	1	75	ordered_Spar_13	95379	95453	+	0	5_SpeGroup
iORF_120615	LL2012_001	SpA	1	51	ordered_Spar_13	95386	95436	+	0	5_SpeGroup
iORF_120616	LL2012_001	SpA	0	92	ordered_Spar_13	95386	95477	+	1	6_polymorphic
iORF_120617	LL2012_001	SpA	0	134	ordered_Spar_13	95386	95519	+	7	6_polymorphic
iORF_120618	LL2012_001	SpA	0	156	ordered_Spar_13	95386	95541	+	7	6_polymorphic
iORF_120619	LL2012_001	SpA	0	172	ordered_Spar_13	95386	95557	+	8	6_polymorphic
iORF_120620	LL2012_001	SpA	0	229	ordered_Spar_13	95386	95614	+	14	6_polymorphic
iORF_120623	LL2012_001	SpA	1	9	ordered_Spar_13	95394	95402	-	0	3_pPar
iORF_120627	LL2012_001	SpA	0	77	ordered_Spar_13	95414	95490	-	1	6_polymorphic
iORF_120628	LL2012_001	SpA	0	133	ordered_Spar_13	95414	95546	-	7	6_polymorphic
iORF_120629	LL2012_001	SpA	1	51	ordered_Spar_13	95419	95469	-	1	4_divergent
iORF_120572	LL2012_001	SpA	0	88	ordered_Spar_13	95459	95546	-	7	6_polymorphic
iORF_120573	LL2012_001	SpA	1	81	ordered_Spar_13	95466	95546	-	6	6_polymorphic
iORF_120575	LL2012_001	SpA	1	12	ordered_Spar_13	95479	95490	-	0	6_polymorphic
iORF_120576	LL2012_001	SpA	0	68	ordered_Spar_13	95479	95546	-	6	6_polymorphic
iORF_120580	LL2012_001	SpA	0	53	ordered_Spar_13	95489	95541	+	6	6_polymorphic
iORF_120581	LL2012_001	SpA	1	69	ordered_Spar_13	95489	95557	+	7	6_polymorphic
iORF_120583	LL2012_001	SpA	1	15	ordered_Spar_13	95527	95541	+	0	6_polymorphic
iORF_120586	LL2012_001	SpA	1	69	ordered_Spar_13	95538	95606	+	7	5_SpeGroup
iORF_120587	LL2012_001	SpA	0	77	ordered_Spar_13	95538	95614	+	7	6_polymorphic
iORF_120588	LL2012_001	SpA	0	119	ordered_Spar_13	95554	95672	-	6	4_divergent
iORF_120589	LL2012_001	SpA	0	9	ordered_Spar_13	95571	95579	-	0	4_divergent
iORF_120591	LL2012_001	SpA	1	102	ordered_Spar_13	95571	95672	-	5	5_SpeGroup
iORF_120595	LL2012_001	SpA	0	67	ordered_Spar_13	95665	95731	-	0	5_SpeGroup
iORF_120596	LL2012_001	SpA	1	30	ordered_Spar_13	95677	95706	-	0	4_divergent
iORF_120597	LL2012_001	SpA	0	55	ordered_Spar_13	95677	95731	-	0	5_SpeGroup
iORF_120598	LL2012_001	SpA	1	60	ordered_Spar_13	95705	95764	+	1	6_polymorphic
iORF_120599	LL2012_001	SpA	0	70	ordered_Spar_13	95705	95774	+	1	6_polymorphic
iORF_120602	LL2012_001	SpA	1	21	ordered_Spar_13	95751	95771	-	0	5_SpeGroup
iORF_120603	LL2012_001	SpA	0	27	ordered_Spar_13	95761	95787	-	0	4_divergent
iORF_120604	LL2012_001	SpA	1	33	ordered_Spar_13	95761	95793	-	1	5_SpeGroup
iORF_120605	LL2012_001	SpA	0	32	ordered_Spar_13	95764	95795	+	1	5_SpeGroup
iORF_120606	LL2012_001	SpA	1	48	ordered_Spar_13	95764	95811	+	1	5_SpeGroup
iORF_120608	LL2012_001	SpA	0	36	ordered_Spar_13	95808	95843	+	0	5_SpeGroup
iORF_120609	LL2012_001	SpA	1	75	ordered_Spar_13	95808	95882	+	0	4_divergent
iORF_120610	LL2012_001	SpA	0	42	ordered_Spar_13	95826	95867	-	0	6_polymorphic
iORF_120611	LL2012_001	SpA	1	12	ordered_Spar_13	95834	95845	-	0	4_divergent
iORF_120637	LL2012_001	SpA	0	42	ordered_Spar_13	97288	97329	-	0	4_divergent
iORF_120641	LL2012_001	SpA	0	32	ordered_Spar_13	97321	97352	+	4	4_divergent
iORF_120674	LL2012_001	SpA	0	30	ordered_Spar_13	99733	99762	+	0	5_SpeGroup
iORF_120693	LL2012_001	SpA	1	81	ordered_Spar_13	100504	100584	-	4	5_SpeGroup
iORF_120680	LL2012_001	SpA	0	68	ordered_Spar_13	100542	100609	-	3	4_divergent
iORF_120681	LL2012_001	SpA	0	35	ordered_Spar_13	100550	100584	-	3	4_divergent
iORF_120683	LL2012_001	SpA	1	60	ordered_Spar_13	100550	100609	-	3	5_SpeGroup
iORF_120684	LL2012_001	SpA	1	15	ordered_Spar_13	100552	100566	+	0	1_conserved
iORF_120686	LL2012_001	SpA	0	34	ordered_Spar_13	100599	100632	-	2	6_polymorphic
iORF_120688	LL2012_001	SpA	1	12	ordered_Spar_13	100621	100632	-	2	6_polymorphic
iORF_120696	LL2012_001	SpA	0	32	ordered_Spar_13	103350	103381	-	0	6_polymorphic
iORF_120701	LL2012_001	SpA	0	78	ordered_Spar_13	103352	103429	+	2	6_polymorphic
iORF_120702	LL2012_001	SpA	0	83	ordered_Spar_13	103352	103434	+	2	6_polymorphic
iORF_120698	LL2012_001	SpA	0	73	ordered_Spar_13	103376	103448	+	2	5_SpeGroup
iORF_120700	LL2012_001	SpA	1	54	ordered_Spar_13	103376	103429	+	2	6_polymorphic
iORF_120703	LL2012_001	SpA	1	15	ordered_Spar_13	103408	103422	-	0	1_conserved
iORF_120704	LL2012_001	SpA	1	18	ordered_Spar_13	103417	103434	+	0	6_polymorphic
iORF_120694	LL2012_001	SpA	1	15	ordered_Spar_13	103452	103466	-	0	1_conserved
iORF_120695	LL2012_001	SpA	0	18	ordered_Spar_13	103467	103484	-	0	4_divergent
iORF_120711	LL2012_001	SpA	1	150	ordered_Spar_13	104326	104475	+	2	5_SpeGroup
iORF_120712	LL2012_001	SpA	0	68	ordered_Spar_13	104326	104393	+	1	4_divergent
iORF_120714	LL2012_001	SpA	1	18	ordered_Spar_13	104333	104350	+	0	1_conserved
iORF_120719	LL2012_001	SpA	1	36	ordered_Spar_13	104366	104401	+	2	5_SpeGroup
iORF_120720	LL2012_001	SpA	0	110	ordered_Spar_13	104366	104475	+	2	4_divergent
iORF_120727	LL2012_001	SpA	1	9	ordered_Spar_13	104390	104398	-	0	5_SpeGroup
iORF_120705	LL2012_001	SpA	1	42	ordered_Spar_13	104426	104467	+	0	5_SpeGroup
iORF_120781	LL2012_001	SpA	1	9	ordered_Spar_13	108899	108907	+	0	3_pPar
iORF_120782	LL2012_001	SpA	1	12	ordered_Spar_13	108923	108934	+	0	1_conserved
iORF_120788	LL2012_001	SpA	1	24	ordered_Spar_13	108981	109004	-	2	5_SpeGroup
iORF_120789	LL2012_001	SpA	0	59	ordered_Spar_13	108981	109039	-	2	6_polymorphic
iORF_120790	LL2012_001	SpA	1	48	ordered_Spar_13	108992	109039	-	2	5_SpeGroup
iORF_120791	LL2012_001	SpA	0	34	ordered_Spar_13	109006	109039	-	0	6_polymorphic
iORF_120792	LL2012_001	SpA	1	39	ordered_Spar_13	109006	109044	-	0	6_polymorphic
iORF_120794	LL2012_001	SpA	1	42	ordered_Spar_13	109014	109055	+	0	6_polymorphic
iORF_120795	LL2012_001	SpA	0	51	ordered_Spar_13	109014	109064	+	0	6_polymorphic
iORF_120796	LL2012_001	SpA	0	184	ordered_Spar_13	109014	109197	+	1	6_polymorphic
iORF_120797	LL2012_001	SpA	0	25	ordered_Spar_13	109020	109044	-	0	6_polymorphic
iORF_120800	LL2012_001	SpA	0	18	ordered_Spar_13	109038	109055	+	0	6_polymorphic
iORF_120803	LL2012_001	SpA	1	45	ordered_Spar_13	109106	109150	+	1	3_pPar
iORF_120805	LL2012_001	SpA	0	156	ordered_Spar_13	109163	109318	+	0	6_polymorphic
iORF_120806	LL2012_001	SpA	1	195	ordered_Spar_13	109163	109357	+	0	6_polymorphic
iORF_120807	LL2012_001	SpA	1	75	ordered_Spar_13	109180	109254	-	0	3_pPar
iORF_120728	LL2012_001	SpA	0	45	ordered_Spar_13	109206	109250	-	0	5_SpeGroup
iORF_120731	LL2012_001	SpA	1	39	ordered_Spar_13	109338	109376	-	0	3_pPar
iORF_120734	LL2012_001	SpA	0	21	ordered_Spar_13	109375	109395	+	0	6_polymorphic
iORF_120735	LL2012_001	SpA	1	33	ordered_Spar_13	109375	109407	+	4	6_polymorphic
iORF_120754	LL2012_001	SpA	1	48	ordered_Spar_13	109571	109618	-	0	3_pPar
iORF_120756	LL2012_001	SpA	1	27	ordered_Spar_13	109617	109643	+	0	5_SpeGroup
iORF_120758	LL2012_001	SpA	1	9	ordered_Spar_13	109645	109653	+	0	1_conserved
iORF_120821	LL2012_001	SpA	1	12	ordered_Spar_13	111738	111749	+	0	3_pPar
iORF_120809	LL2012_001	SpA	1	12	ordered_Spar_13	111746	111757	-	0	3_pPar
iORF_120813	LL2012_001	SpA	1	36	ordered_Spar_13	111881	111916	+	1	4_divergent
iORF_120847	LL2012_001	SpA	1	78	ordered_Spar_13	112901	112978	-	0	5_SpeGroup
iORF_120849	LL2012_001	SpA	0	21	ordered_Spar_13	112901	112921	-	0	4_divergent
iORF_120850	LL2012_001	SpA	1	69	ordered_Spar_13	112903	112971	+	0	5_SpeGroup
iORF_120851	LL2012_001	SpA	0	94	ordered_Spar_13	112903	112996	+	0	6_polymorphic
iORF_120852	LL2012_001	SpA	0	195	ordered_Spar_13	112903	113097	+	8	6_polymorphic
iORF_120853	LL2012_001	SpA	0	229	ordered_Spar_13	112903	113131	+	8	6_polymorphic
iORF_120854	LL2012_001	SpA	0	236	ordered_Spar_13	112903	113138	+	9	6_polymorphic
iORF_120856	LL2012_001	SpA	0	71	ordered_Spar_13	112908	112978	-	0	6_polymorphic
iORF_120857	LL2012_001	SpA	0	76	ordered_Spar_13	112908	112983	-	0	5_SpeGroup
iORF_120858	LL2012_001	SpA	0	52	ordered_Spar_13	112920	112971	+	0	6_polymorphic
iORF_120859	LL2012_001	SpA	0	77	ordered_Spar_13	112920	112996	+	0	6_polymorphic
iORF_120860	LL2012_001	SpA	1	219	ordered_Spar_13	112920	113138	+	9	5_SpeGroup
iORF_120861	LL2012_001	SpA	0	16	ordered_Spar_13	112920	112935	+	0	6_polymorphic
iORF_120862	LL2012_001	SpA	0	28	ordered_Spar_13	112920	112947	+	0	6_polymorphic
iORF_120863	LL2012_001	SpA	0	55	ordered_Spar_13	112924	112978	-	0	6_polymorphic
iORF_120864	LL2012_001	SpA	0	142	ordered_Spar_13	112924	113065	-	0	5_SpeGroup
iORF_120865	LL2012_001	SpA	0	185	ordered_Spar_13	112947	113131	+	8	6_polymorphic
iORF_120866	LL2012_001	SpA	0	192	ordered_Spar_13	112947	113138	+	9	6_polymorphic
iORF_120827	LL2012_001	SpA	0	84	ordered_Spar_13	112982	113065	-	0	5_SpeGroup
iORF_120828	LL2012_001	SpA	1	81	ordered_Spar_13	112985	113065	-	0	5_SpeGroup
iORF_120829	LL2012_001	SpA	1	87	ordered_Spar_13	113011	113097	+	8	6_polymorphic
iORF_120831	LL2012_001	SpA	0	128	ordered_Spar_13	113011	113138	+	9	6_polymorphic
iORF_120833	LL2012_001	SpA	0	9	ordered_Spar_13	113022	113030	-	0	6_polymorphic
iORF_120835	LL2012_001	SpA	1	180	ordered_Spar_13	113022	113201	-	9	6_polymorphic
iORF_120837	LL2012_001	SpA	0	137	ordered_Spar_13	113065	113201	-	9	6_polymorphic
iORF_120843	LL2012_001	SpA	1	36	ordered_Spar_13	113176	113211	-	0	1_conserved
iORF_120880	LL2012_001	SpA	1	36	ordered_Spar_13	114868	114903	+	0	3_pPar
iORF_120868	LL2012_001	SpA	0	15	ordered_Spar_13	114958	114972	+	0	5_SpeGroup
iORF_120885	LL2012_001	SpA	1	33	ordered_Spar_13	115036	115068	-	0	6_polymorphic
iORF_120886	LL2012_001	SpA	0	34	ordered_Spar_13	115036	115069	-	0	6_polymorphic
iORF_120887	LL2012_001	SpA	1	51	ordered_Spar_13	115046	115096	+	0	5_SpeGroup
iORF_120888	LL2012_001	SpA	0	67	ordered_Spar_13	115046	115112	+	0	6_polymorphic
iORF_120889	LL2012_001	SpA	0	75	ordered_Spar_13	115046	115120	+	0	6_polymorphic
iORF_120893	LL2012_001	SpA	1	60	ordered_Spar_13	115053	115112	+	0	6_polymorphic
iORF_120894	LL2012_001	SpA	0	103	ordered_Spar_13	115053	115155	+	0	6_polymorphic
iORF_120895	LL2012_001	SpA	1	24	ordered_Spar_13	115109	115132	-	0	5_SpeGroup
iORF_120899	LL2012_001	SpA	1	72	ordered_Spar_13	115135	115206	-	7	3_pPar
iORF_120903	LL2012_001	SpA	1	123	ordered_Spar_13	115170	115292	+	10	3_pPar
iORF_120904	LL2012_001	SpA	1	36	ordered_Spar_13	115183	115218	+	6	1_conserved
iORF_120911	LL2012_001	SpA	1	42	ordered_Spar_13	115242	115283	-	3	3_pPar
iORF_120912	LL2012_001	SpA	1	27	ordered_Spar_13	115259	115285	+	3	1_conserved
iORF_120914	LL2012_001	SpA	0	63	ordered_Spar_13	115362	115424	+	0	4_divergent
iORF_120915	LL2012_001	SpA	0	9	ordered_Spar_13	115366	115374	-	0	6_polymorphic
iORF_120964	LL2012_001	SpA	1	51	ordered_Spar_13	118553	118603	-	0	3_pPar
iORF_120973	LL2012_001	SpA	1	15	ordered_Spar_13	118564	118578	-	0	1_conserved
iORF_120960	LL2012_001	SpA	1	90	ordered_Spar_13	118736	118825	-	0	1_conserved
iORF_120962	LL2012_001	SpA	0	180	ordered_Spar_13	118885	119064	-	1	5_SpeGroup
iORF_120963	LL2012_001	SpA	0	275	ordered_Spar_13	118885	119159	-	1	5_SpeGroup
iORF_120965	LL2012_001	SpA	1	51	ordered_Spar_13	118931	118981	+	0	5_SpeGroup
iORF_120967	LL2012_001	SpA	1	63	ordered_Spar_13	118956	119018	-	0	3_pPar
iORF_120968	LL2012_001	SpA	1	90	ordered_Spar_13	118994	119083	-	0	3_pPar
iORF_120970	LL2012_001	SpA	1	135	ordered_Spar_13	119023	119157	-	0	5_SpeGroup
iORF_120971	LL2012_001	SpA	0	137	ordered_Spar_13	119023	119159	-	0	7_ancest
iORF_120972	LL2012_001	SpA	0	57	ordered_Spar_13	119031	119087	+	0	6_polymorphic
iORF_120974	LL2012_001	SpA	1	48	ordered_Spar_13	119040	119087	+	0	6_polymorphic
iORF_120975	LL2012_001	SpA	1	63	ordered_Spar_13	119054	119116	+	0	4_divergent
iORF_120976	LL2012_001	SpA	0	164	ordered_Spar_13	119054	119217	+	0	5_SpeGroup
iORF_120978	LL2012_001	SpA	1	15	ordered_Spar_13	119090	119104	-	0	3_pPar
iORF_120979	LL2012_001	SpA	0	30	ordered_Spar_13	119125	119154	-	0	5_SpeGroup
iORF_120982	LL2012_001	SpA	1	111	ordered_Spar_13	119163	119273	+	0	5_SpeGroup
iORF_120983	LL2012_001	SpA	1	159	ordered_Spar_13	119166	119324	-	0	6_polymorphic
iORF_120985	LL2012_001	SpA	1	33	ordered_Spar_13	119185	119217	+	0	6_polymorphic
iORF_120986	LL2012_001	SpA	0	36	ordered_Spar_13	119185	119220	+	0	6_polymorphic
iORF_120987	LL2012_001	SpA	0	57	ordered_Spar_13	119217	119273	+	0	4_divergent
iORF_121005	LL2012_001	SpA	0	33	ordered_Spar_13	121685	121717	-	0	5_SpeGroup
iORF_121006	LL2012_001	SpA	1	27	ordered_Spar_13	121691	121717	-	0	4_divergent
iORF_121007	LL2012_001	SpA	1	24	ordered_Spar_13	121705	121728	+	0	3_pPar
iORF_121009	LL2012_001	SpA	1	39	ordered_Spar_13	121711	121749	-	3	4_divergent
iORF_121011	LL2012_001	SpA	0	24	ordered_Spar_13	121716	121739	+	0	5_SpeGroup
iORF_121012	LL2012_001	SpA	1	36	ordered_Spar_13	121716	121751	+	3	4_divergent
iORF_121013	LL2012_001	SpA	0	48	ordered_Spar_13	121736	121783	-	3	6_polymorphic
iORF_121014	LL2012_001	SpA	1	93	ordered_Spar_13	121736	121828	-	3	5_SpeGroup
iORF_121015	LL2012_001	SpA	0	36	ordered_Spar_13	121748	121783	-	3	5_SpeGroup
iORF_121016	LL2012_001	SpA	1	36	ordered_Spar_13	121758	121793	-	0	4_divergent
iORF_121017	LL2012_001	SpA	1	111	ordered_Spar_13	121774	121884	-	1	5_SpeGroup
iORF_121020	LL2012_001	SpA	0	15	ordered_Spar_13	121814	121828	-	0	4_divergent
iORF_121021	LL2012_001	SpA	0	23	ordered_Spar_13	121827	121849	+	1	4_divergent
iORF_121022	LL2012_001	SpA	1	27	ordered_Spar_13	121827	121853	+	1	5_SpeGroup
iORF_121024	LL2012_001	SpA	0	53	ordered_Spar_13	121832	121884	-	1	5_SpeGroup
iORF_121025	LL2012_001	SpA	0	91	ordered_Spar_13	121832	121922	-	1	5_SpeGroup
iORF_121026	LL2012_001	SpA	1	42	ordered_Spar_13	121881	121922	-	0	4_divergent
iORF_121033	LL2012_001	SpA	0	87	ordered_Spar_13	121936	122022	-	0	4_divergent
iORF_121034	LL2012_001	SpA	1	276	ordered_Spar_13	121936	122211	-	6	5_SpeGroup
iORF_121035	LL2012_001	SpA	1	63	ordered_Spar_13	121970	122032	+	0	3_pPar
iORF_121038	LL2012_001	SpA	0	71	ordered_Spar_13	122019	122089	-	6	6_polymorphic
iORF_121041	LL2012_001	SpA	0	183	ordered_Spar_13	122029	122211	-	6	6_polymorphic
iORF_121042	LL2012_001	SpA	1	30	ordered_Spar_13	122060	122089	-	5	6_polymorphic
iORF_121043	LL2012_001	SpA	0	152	ordered_Spar_13	122060	122211	-	5	6_polymorphic
iORF_121046	LL2012_001	SpA	0	38	ordered_Spar_13	122068	122105	+	4	6_polymorphic
iORF_121048	LL2012_001	SpA	1	108	ordered_Spar_13	122075	122182	+	0	1_conserved
iORF_121049	LL2012_001	SpA	0	33	ordered_Spar_13	122179	122211	-	0	6_polymorphic
iORF_121050	LL2012_001	SpA	1	27	ordered_Spar_13	122226	122252	-	0	1_conserved
iORF_121061	LL2012_001	SpA	1	21	ordered_Spar_13	126014	126034	-	0	3_pPar
iORF_121052	LL2012_001	SpA	0	37	ordered_Spar_13	126110	126146	+	3	5_SpeGroup
iORF_121053	LL2012_001	SpA	0	31	ordered_Spar_13	126116	126146	+	3	5_SpeGroup
iORF_121055	LL2012_001	SpA	1	9	ordered_Spar_13	126130	126138	+	0	1_conserved
iORF_121056	LL2012_001	SpA	1	9	ordered_Spar_13	126143	126151	+	0	3_pPar
iORF_121058	LL2012_001	SpA	1	21	ordered_Spar_13	126175	126195	-	0	4_divergent
iORF_121060	LL2012_001	SpA	1	15	ordered_Spar_13	126211	126225	-	0	3_pPar
iORF_121069	LL2012_001	SpA	0	98	ordered_Spar_13	127582	127679	+	6	5_SpeGroup
iORF_121070	LL2012_001	SpA	1	114	ordered_Spar_13	127582	127695	+	6	4_divergent
iORF_121073	LL2012_001	SpA	1	21	ordered_Spar_13	127615	127635	-	0	5_SpeGroup
iORF_121075	LL2012_001	SpA	0	66	ordered_Spar_13	127630	127695	+	5	5_SpeGroup
iORF_121079	LL2012_001	SpA	0	9	ordered_Spar_13	128365	128373	-	0	5_SpeGroup
iORF_121112	LL2012_001	SpA	1	84	ordered_Spar_13	129061	129144	+	1	3_pPar
iORF_121105	LL2012_001	SpA	1	24	ordered_Spar_13	129111	129134	+	0	3_pPar
iORF_121106	LL2012_001	SpA	0	207	ordered_Spar_13	129115	129321	-	4	6_polymorphic
iORF_121107	LL2012_001	SpA	1	228	ordered_Spar_13	129115	129342	-	4	6_polymorphic
iORF_121108	LL2012_001	SpA	0	18	ordered_Spar_13	129137	129154	+	0	6_polymorphic
iORF_121083	LL2012_001	SpA	0	9	ordered_Spar_13	129160	129168	-	0	5_SpeGroup
iORF_121084	LL2012_001	SpA	1	105	ordered_Spar_13	129167	129271	+	2	3_pPar
iORF_121086	LL2012_001	SpA	0	12	ordered_Spar_13	129206	129217	-	0	5_SpeGroup
iORF_121088	LL2012_001	SpA	0	30	ordered_Spar_13	129211	129240	+	0	5_SpeGroup
iORF_121089	LL2012_001	SpA	0	118	ordered_Spar_13	129211	129328	+	4	6_polymorphic
iORF_121090	LL2012_001	SpA	0	129	ordered_Spar_13	129211	129339	+	4	6_polymorphic
iORF_121091	LL2012_001	SpA	0	129	ordered_Spar_13	129214	129342	-	4	6_polymorphic
iORF_121092	LL2012_001	SpA	0	136	ordered_Spar_13	129214	129349	-	4	6_polymorphic
iORF_121094	LL2012_001	SpA	1	126	ordered_Spar_13	129224	129349	-	4	6_polymorphic
iORF_121095	LL2012_001	SpA	1	90	ordered_Spar_13	129234	129323	+	4	5_SpeGroup
iORF_121096	LL2012_001	SpA	1	27	ordered_Spar_13	129255	129281	-	2	3_pPar
iORF_121099	LL2012_001	SpA	0	58	ordered_Spar_13	129285	129342	-	2	6_polymorphic
iORF_121132	LL2012_001	SpA	0	36	ordered_Spar_13	129845	129880	+	1	4_divergent
iORF_121118	LL2012_001	SpA	1	63	ordered_Spar_13	129852	129914	+	7	3_pPar
iORF_121159	LL2012_001	SpA	0	86	ordered_Spar_13	129903	129988	-	1	6_polymorphic
iORF_121165	LL2012_001	SpA	0	9	ordered_Spar_13	129917	129925	+	0	6_polymorphic
iORF_121174	LL2012_001	SpA	0	67	ordered_Spar_13	129922	129988	-	0	6_polymorphic
iORF_121180	LL2012_001	SpA	1	57	ordered_Spar_13	129932	129988	-	0	5_SpeGroup
iORF_121221	LL2012_001	SpA	1	57	ordered_Spar_13	132879	132935	-	0	1_conserved
iORF_121230	LL2012_001	SpA	1	21	ordered_Spar_13	132893	132913	+	0	4_divergent
iORF_121239	LL2012_001	SpA	1	57	ordered_Spar_13	132910	132966	+	0	4_divergent
iORF_121240	LL2012_001	SpA	0	84	ordered_Spar_13	132910	132993	+	0	5_SpeGroup
iORF_121188	LL2012_001	SpA	1	63	ordered_Spar_13	132947	133009	-	0	1_conserved
iORF_121189	LL2012_001	SpA	0	97	ordered_Spar_13	132954	133050	+	0	4_divergent
iORF_121190	LL2012_001	SpA	1	126	ordered_Spar_13	132954	133079	+	0	5_SpeGroup
iORF_121193	LL2012_001	SpA	1	42	ordered_Spar_13	132984	133025	-	0	1_conserved
iORF_121197	LL2012_001	SpA	1	27	ordered_Spar_13	133024	133050	+	0	4_divergent
iORF_121198	LL2012_001	SpA	0	100	ordered_Spar_13	133024	133123	+	0	4_divergent
iORF_121213	LL2012_001	SpA	1	15	ordered_Spar_13	133127	133141	+	1	3_pPar
iORF_121215	LL2012_001	SpA	1	87	ordered_Spar_13	133138	133224	+	3	4_divergent
iORF_121216	LL2012_001	SpA	1	30	ordered_Spar_13	133150	133179	-	0	4_divergent
iORF_121217	LL2012_001	SpA	0	48	ordered_Spar_13	133150	133197	-	0	5_SpeGroup
iORF_121218	LL2012_001	SpA	1	51	ordered_Spar_13	133178	133228	+	3	1_conserved
iORF_121289	LL2012_001	SpA	0	90	ordered_Spar_13	136400	136489	+	0	5_SpeGroup
iORF_121244	LL2012_001	SpA	1	27	ordered_Spar_13	136405	136431	+	0	3_pPar
iORF_121275	LL2012_001	SpA	1	48	ordered_Spar_13	136442	136489	+	0	4_divergent
iORF_121284	LL2012_001	SpA	1	27	ordered_Spar_13	136449	136475	+	0	6_polymorphic
iORF_121253	LL2012_001	SpA	1	33	ordered_Spar_13	136533	136565	+	0	3_pPar
iORF_121255	LL2012_001	SpA	1	201	ordered_Spar_13	136570	136770	+	0	4_divergent
iORF_121256	LL2012_001	SpA	0	267	ordered_Spar_13	136570	136836	+	0	5_SpeGroup
iORF_121257	LL2012_001	SpA	0	45	ordered_Spar_13	136592	136636	-	0	5_SpeGroup
iORF_121258	LL2012_001	SpA	1	144	ordered_Spar_13	136592	136735	-	0	5_SpeGroup
iORF_121259	LL2012_001	SpA	0	177	ordered_Spar_13	136592	136768	-	0	5_SpeGroup
iORF_121266	LL2012_001	SpA	1	102	ordered_Spar_13	136600	136701	-	0	6_polymorphic
iORF_121269	LL2012_001	SpA	0	12	ordered_Spar_13	136690	136701	-	0	6_polymorphic
iORF_121270	LL2012_001	SpA	0	51	ordered_Spar_13	136718	136768	-	0	5_SpeGroup
iORF_121272	LL2012_001	SpA	0	144	ordered_Spar_13	136802	136945	-	0	6_polymorphic
iORF_121273	LL2012_001	SpA	0	197	ordered_Spar_13	136802	136998	-	1	6_polymorphic
iORF_121276	LL2012_001	SpA	1	48	ordered_Spar_13	136882	136929	+	0	1_conserved
iORF_121277	LL2012_001	SpA	1	9	ordered_Spar_13	136926	136934	-	0	1_conserved
iORF_121279	LL2012_001	SpA	0	71	ordered_Spar_13	136933	137003	+	1	6_polymorphic
iORF_121280	LL2012_001	SpA	0	82	ordered_Spar_13	136933	137014	+	1	5_SpeGroup
iORF_121281	LL2012_001	SpA	0	129	ordered_Spar_13	136933	137061	+	1	6_polymorphic
iORF_121282	LL2012_001	SpA	1	189	ordered_Spar_13	136933	137121	+	1	5_SpeGroup
iORF_121283	LL2012_001	SpA	1	60	ordered_Spar_13	136939	136998	-	1	6_polymorphic
iORF_121285	LL2012_001	SpA	0	46	ordered_Spar_13	136953	136998	-	1	5_SpeGroup
iORF_121286	LL2012_001	SpA	1	30	ordered_Spar_13	136961	136990	+	1	6_polymorphic
iORF_121287	LL2012_001	SpA	0	101	ordered_Spar_13	136961	137061	+	1	6_polymorphic
iORF_121290	LL2012_001	SpA	1	60	ordered_Spar_13	136995	137054	-	0	1_conserved
iORF_121291	LL2012_001	SpA	1	18	ordered_Spar_13	136997	137014	+	0	4_divergent
iORF_121293	LL2012_001	SpA	1	39	ordered_Spar_13	137077	137115	-	0	3_pPar
iORF_121295	LL2012_001	SpA	1	36	ordered_Spar_13	137096	137131	+	0	1_conserved
iORF_121297	LL2012_001	SpA	1	111	ordered_Spar_13	137121	137231	+	1	5_SpeGroup
iORF_121298	LL2012_001	SpA	0	116	ordered_Spar_13	137121	137236	+	1	5_SpeGroup
iORF_121299	LL2012_001	SpA	0	161	ordered_Spar_13	137121	137281	+	1	5_SpeGroup
iORF_121300	LL2012_001	SpA	0	24	ordered_Spar_13	137131	137154	+	0	5_SpeGroup
iORF_121301	LL2012_001	SpA	1	27	ordered_Spar_13	137131	137157	+	0	4_divergent
iORF_121304	LL2012_001	SpA	0	56	ordered_Spar_13	137173	137228	-	1	4_divergent
iORF_121306	LL2012_001	SpA	0	110	ordered_Spar_13	137189	137298	-	1	5_SpeGroup
iORF_121308	LL2012_001	SpA	1	15	ordered_Spar_13	137214	137228	-	1	4_divergent
iORF_121311	LL2012_001	SpA	1	66	ordered_Spar_13	137233	137298	-	0	5_SpeGroup
iORF_121312	LL2012_001	SpA	0	30	ordered_Spar_13	137244	137273	+	0	5_SpeGroup
iORF_121314	LL2012_001	SpA	1	9	ordered_Spar_13	137273	137281	+	0	4_divergent
iORF_121317	LL2012_001	SpA	0	120	ordered_Spar_13	137289	137408	-	15	6_polymorphic
iORF_121243	LL2012_001	SpA	1	18	ordered_Spar_13	137391	137408	-	2	5_SpeGroup
iORF_121246	LL2012_001	SpA	1	9	ordered_Spar_13	137424	137432	-	0	3_pPar
iORF_121432	LL2012_001	SpA	0	27	ordered_Spar_13	138822	138848	+	1	5_SpeGroup
iORF_121454	LL2012_001	SpA	0	146	ordered_Spar_13	138826	138971	+	4	5_SpeGroup
iORF_121455	LL2012_001	SpA	0	188	ordered_Spar_13	138826	139013	+	4	7_ancest
iORF_121459	LL2012_001	SpA	1	60	ordered_Spar_13	138826	138885	+	2	5_SpeGroup
iORF_121510	LL2012_001	SpA	0	170	ordered_Spar_13	138841	139010	+	3	5_SpeGroup
iORF_121521	LL2012_001	SpA	1	30	ordered_Spar_13	138845	138874	+	1	5_SpeGroup
iORF_121522	LL2012_001	SpA	0	41	ordered_Spar_13	138845	138885	+	1	4_divergent
iORF_121546	LL2012_001	SpA	0	44	ordered_Spar_13	138861	138904	-	1	5_SpeGroup
iORF_121548	LL2012_001	SpA	0	20	ordered_Spar_13	138861	138880	-	1	5_SpeGroup
iORF_121578	LL2012_001	SpA	1	21	ordered_Spar_13	138887	138907	+	0	3_pPar
iORF_121608	LL2012_001	SpA	1	138	ordered_Spar_13	138899	139036	-	2	5_SpeGroup
iORF_121356	LL2012_001	SpA	0	72	ordered_Spar_13	138919	138990	-	2	4_divergent
iORF_121385	LL2012_001	SpA	1	51	ordered_Spar_13	138946	138996	+	0	3_pPar
iORF_121424	LL2012_001	SpA	1	18	ordered_Spar_13	138996	139013	+	0	5_SpeGroup
iORF_121436	LL2012_001	SpA	0	30	ordered_Spar_13	139007	139036	-	0	4_divergent
iORF_121446	LL2012_001	SpA	0	21	ordered_Spar_13	139028	139048	+	0	6_polymorphic
iORF_121462	LL2012_001	SpA	0	21	ordered_Spar_13	139062	139082	+	0	5_SpeGroup
iORF_121465	LL2012_001	SpA	0	9	ordered_Spar_13	139072	139080	-	0	5_SpeGroup
iORF_121472	LL2012_001	SpA	0	48	ordered_Spar_13	139083	139130	+	0	6_polymorphic
iORF_121473	LL2012_001	SpA	0	106	ordered_Spar_13	139083	139188	+	1	6_polymorphic
iORF_121476	LL2012_001	SpA	1	24	ordered_Spar_13	139087	139110	+	0	5_SpeGroup
iORF_121477	LL2012_001	SpA	0	30	ordered_Spar_13	139087	139116	+	0	7_ancest
iORF_121484	LL2012_001	SpA	0	91	ordered_Spar_13	139096	139186	-	1	6_polymorphic
iORF_121370	LL2012_001	SpA	1	9	ordered_Spar_13	140072	140080	+	0	5_SpeGroup
iORF_121371	LL2012_001	SpA	0	81	ordered_Spar_13	140092	140172	+	0	5_SpeGroup
iORF_121372	LL2012_001	SpA	1	156	ordered_Spar_13	140092	140247	+	2	5_SpeGroup
iORF_121377	LL2012_001	SpA	1	93	ordered_Spar_13	140115	140207	-	2	3_pPar
iORF_121380	LL2012_001	SpA	1	24	ordered_Spar_13	140187	140210	+	2	3_pPar
iORF_121386	LL2012_001	SpA	0	9	ordered_Spar_13	140255	140263	+	0	4_divergent
iORF_121394	LL2012_001	SpA	1	24	ordered_Spar_13	140385	140408	-	0	4_divergent
iORF_121399	LL2012_001	SpA	1	66	ordered_Spar_13	140447	140512	-	6	3_pPar
iORF_121400	LL2012_001	SpA	1	45	ordered_Spar_13	140451	140495	-	6	5_SpeGroup
iORF_121402	LL2012_001	SpA	0	34	ordered_Spar_13	140462	140495	-	2	4_divergent
iORF_121404	LL2012_001	SpA	0	39	ordered_Spar_13	140469	140507	+	0	5_SpeGroup
iORF_121405	LL2012_001	SpA	0	57	ordered_Spar_13	140469	140525	+	0	5_SpeGroup
iORF_121407	LL2012_001	SpA	1	120	ordered_Spar_13	140469	140588	+	3	5_SpeGroup
iORF_121413	LL2012_001	SpA	1	27	ordered_Spar_13	140545	140571	-	1	3_pPar
iORF_121415	LL2012_001	SpA	0	15	ordered_Spar_13	140574	140588	+	0	5_SpeGroup
iORF_121418	LL2012_001	SpA	1	72	ordered_Spar_13	140614	140685	-	0	4_divergent
iORF_121419	LL2012_001	SpA	0	42	ordered_Spar_13	140646	140687	+	0	4_divergent
iORF_121421	LL2012_001	SpA	1	9	ordered_Spar_13	140667	140675	-	0	3_pPar
iORF_121422	LL2012_001	SpA	0	36	ordered_Spar_13	140684	140719	+	0	5_SpeGroup
iORF_121423	LL2012_001	SpA	1	36	ordered_Spar_13	140684	140719	+	1	5_SpeGroup
iORF_121426	LL2012_001	SpA	1	18	ordered_Spar_13	140710	140727	+	1	5_SpeGroup
iORF_121428	LL2012_001	SpA	0	50	ordered_Spar_13	140710	140759	+	1	4_divergent
iORF_121430	LL2012_001	SpA	1	12	ordered_Spar_13	140740	140751	+	0	3_pPar
iORF_121431	LL2012_001	SpA	1	12	ordered_Spar_13	140748	140759	+	0	5_SpeGroup
iORF_121434	LL2012_001	SpA	1	18	ordered_Spar_13	140765	140782	-	0	1_conserved
iORF_121640	LL2012_001	SpA	1	33	ordered_Spar_13	141776	141808	+	0	1_conserved
iORF_121641	LL2012_001	SpA	0	66	ordered_Spar_13	141800	141865	-	1	5_SpeGroup
iORF_121642	LL2012_001	SpA	1	30	ordered_Spar_13	141811	141840	-	0	4_divergent
iORF_121643	LL2012_001	SpA	0	24	ordered_Spar_13	141817	141840	-	0	5_SpeGroup
iORF_121649	LL2012_001	SpA	1	21	ordered_Spar_13	141828	141848	+	1	5_SpeGroup
iORF_121652	LL2012_001	SpA	1	12	ordered_Spar_13	141841	141852	-	1	6_polymorphic
iORF_121653	LL2012_001	SpA	0	262	ordered_Spar_13	141841	142102	-	6	6_polymorphic
iORF_121654	LL2012_001	SpA	0	21	ordered_Spar_13	141845	141865	-	1	6_polymorphic
iORF_121655	LL2012_001	SpA	1	258	ordered_Spar_13	141845	142102	-	6	6_polymorphic
iORF_121660	LL2012_001	SpA	0	48	ordered_Spar_13	141951	141998	-	0	5_SpeGroup
iORF_121665	LL2012_001	SpA	0	98	ordered_Spar_13	142001	142098	-	2	5_SpeGroup
iORF_121666	LL2012_001	SpA	0	87	ordered_Spar_13	142012	142098	-	2	6_polymorphic
iORF_121667	LL2012_001	SpA	0	91	ordered_Spar_13	142012	142102	-	2	6_polymorphic
iORF_121668	LL2012_001	SpA	1	9	ordered_Spar_13	142027	142035	+	0	4_divergent
iORF_121669	LL2012_001	SpA	0	47	ordered_Spar_13	142027	142073	+	2	7_ancest
iORF_121670	LL2012_001	SpA	0	54	ordered_Spar_13	142027	142080	+	2	5_SpeGroup
iORF_121672	LL2012_001	SpA	0	56	ordered_Spar_13	142043	142098	-	1	6_polymorphic
iORF_121673	LL2012_001	SpA	0	60	ordered_Spar_13	142043	142102	-	1	5_SpeGroup
iORF_121674	LL2012_001	SpA	1	51	ordered_Spar_13	142048	142098	-	1	5_SpeGroup
iORF_121679	LL2012_001	SpA	0	20	ordered_Spar_13	142054	142073	+	1	6_polymorphic
iORF_121680	LL2012_001	SpA	0	27	ordered_Spar_13	142054	142080	+	1	7_ancest
iORF_121681	LL2012_001	SpA	0	36	ordered_Spar_13	142054	142089	+	1	5_SpeGroup
iORF_121690	LL2012_001	SpA	1	15	ordered_Spar_13	142144	142158	-	0	4_divergent
iORF_121698	LL2012_001	SpA	1	9	ordered_Spar_13	142200	142208	+	0	1_conserved
iORF_121700	LL2012_001	SpA	1	33	ordered_Spar_13	142205	142237	+	0	3_pPar
iORF_121703	LL2012_001	SpA	0	33	ordered_Spar_13	142224	142256	+	0	4_divergent
iORF_121749	LL2012_001	SpA	1	24	ordered_Spar_13	146995	147018	+	0	1_conserved
iORF_121758	LL2012_001	SpA	0	151	ordered_Spar_13	147015	147165	-	1	6_polymorphic
iORF_121762	LL2012_001	SpA	1	18	ordered_Spar_13	147021	147038	+	0	3_pPar
iORF_121713	LL2012_001	SpA	1	21	ordered_Spar_13	147091	147111	+	0	3_pPar
iORF_121968	LL2012_001	SpA	1	12	ordered_Spar_13	153131	153142	-	0	4_divergent
iORF_121969	LL2012_001	SpA	0	72	ordered_Spar_13	153131	153202	-	7	4_divergent
iORF_121982	LL2012_001	SpA	1	69	ordered_Spar_13	153152	153220	-	6	5_SpeGroup
iORF_121988	LL2012_001	SpA	0	99	ordered_Spar_13	153168	153266	+	2	6_polymorphic
iORF_121990	LL2012_001	SpA	1	60	ordered_Spar_13	153183	153242	-	2	4_divergent
iORF_121991	LL2012_001	SpA	0	102	ordered_Spar_13	153183	153284	-	2	5_SpeGroup
iORF_121970	LL2012_001	SpA	1	60	ordered_Spar_13	153229	153288	-	0	5_SpeGroup
iORF_121971	LL2012_001	SpA	0	81	ordered_Spar_13	153229	153309	-	0	4_divergent
iORF_121972	LL2012_001	SpA	0	27	ordered_Spar_13	153232	153258	+	0	6_polymorphic
iORF_121973	LL2012_001	SpA	1	18	ordered_Spar_13	153241	153258	+	0	6_polymorphic
iORF_121976	LL2012_001	SpA	1	42	ordered_Spar_13	153260	153301	+	0	3_pPar
iORF_121980	LL2012_001	SpA	1	45	ordered_Spar_13	153317	153361	+	3	3_pPar
iORF_122005	LL2012_001	SpA	1	60	ordered_Spar_13	155069	155128	-	0	3_pPar
iORF_122016	LL2012_001	SpA	0	66	ordered_Spar_13	155094	155159	+	2	6_polymorphic
iORF_122020	LL2012_001	SpA	0	39	ordered_Spar_13	155125	155163	-	2	4_divergent
iORF_122022	LL2012_001	SpA	1	186	ordered_Spar_13	155125	155310	-	4	5_SpeGroup
iORF_122026	LL2012_001	SpA	0	15	ordered_Spar_13	155132	155146	+	0	4_divergent
iORF_121992	LL2012_001	SpA	0	53	ordered_Spar_13	155162	155214	+	1	4_divergent
iORF_121993	LL2012_001	SpA	1	225	ordered_Spar_13	155162	155386	+	6	5_SpeGroup
iORF_121994	LL2012_001	SpA	0	24	ordered_Spar_13	155166	155189	+	0	6_polymorphic
iORF_121995	LL2012_001	SpA	0	118	ordered_Spar_13	155166	155283	+	2	6_polymorphic
iORF_121996	LL2012_001	SpA	0	211	ordered_Spar_13	155176	155386	+	6	5_SpeGroup
iORF_121997	LL2012_001	SpA	0	65	ordered_Spar_13	155211	155275	-	1	6_polymorphic
iORF_121998	LL2012_001	SpA	1	9	ordered_Spar_13	155221	155229	+	0	3_pPar
iORF_122003	LL2012_001	SpA	1	45	ordered_Spar_13	155276	155320	-	1	3_pPar
iORF_122004	LL2012_001	SpA	0	99	ordered_Spar_13	155288	155386	+	4	5_SpeGroup
iORF_122007	LL2012_001	SpA	1	9	ordered_Spar_13	155360	155368	-	0	3_pPar
iORF_122008	LL2012_001	SpA	1	30	ordered_Spar_13	155367	155396	+	0	3_pPar
iORF_122010	LL2012_001	SpA	1	9	ordered_Spar_13	155376	155384	-	0	1_conserved
iORF_122012	LL2012_001	SpA	1	30	ordered_Spar_13	155381	155410	-	0	3_pPar
iORF_122047	LL2012_001	SpA	0	78	ordered_Spar_13	156841	156918	-	1	6_polymorphic
iORF_122033	LL2012_001	SpA	0	23	ordered_Spar_13	156848	156870	-	0	6_polymorphic
iORF_122035	LL2012_001	SpA	0	71	ordered_Spar_13	156848	156918	-	1	6_polymorphic
iORF_122065	LL2012_001	SpA	0	35	ordered_Spar_13	158208	158242	-	3	4_divergent
iORF_122067	LL2012_001	SpA	0	26	ordered_Spar_13	158231	158256	+	3	4_divergent
iORF_122068	LL2012_001	SpA	1	15	ordered_Spar_13	158234	158248	+	0	3_pPar
iORF_122069	LL2012_001	SpA	1	36	ordered_Spar_13	158239	158274	-	2	5_SpeGroup
iORF_122071	LL2012_001	SpA	0	60	ordered_Spar_13	158241	158300	+	2	4_divergent
iORF_122072	LL2012_001	SpA	1	60	ordered_Spar_13	158241	158300	+	3	5_SpeGroup
iORF_122073	LL2012_001	SpA	1	12	ordered_Spar_13	158275	158286	+	0	3_pPar
iORF_122177	LL2012_001	SpA	0	256	ordered_Spar_13	159500	159755	-	12	5_SpeGroup
iORF_122179	LL2012_001	SpA	1	243	ordered_Spar_13	159513	159755	-	13	5_SpeGroup
iORF_122095	LL2012_001	SpA	1	36	ordered_Spar_13	159530	159565	-	0	5_SpeGroup
iORF_122096	LL2012_001	SpA	1	12	ordered_Spar_13	159532	159543	+	0	5_SpeGroup
iORF_122097	LL2012_001	SpA	0	33	ordered_Spar_13	159533	159565	-	0	4_divergent
iORF_122102	LL2012_001	SpA	1	87	ordered_Spar_13	159552	159638	+	1	5_SpeGroup
iORF_122103	LL2012_001	SpA	0	132	ordered_Spar_13	159552	159683	+	2	4_divergent
iORF_122106	LL2012_001	SpA	1	39	ordered_Spar_13	159557	159595	+	0	6_polymorphic
iORF_122107	LL2012_001	SpA	0	150	ordered_Spar_13	159574	159723	-	3	5_SpeGroup
iORF_122108	LL2012_001	SpA	1	204	ordered_Spar_13	159574	159777	-	10	5_SpeGroup
iORF_122111	LL2012_001	SpA	0	72	ordered_Spar_13	159592	159663	+	1	4_divergent
iORF_122112	LL2012_001	SpA	1	81	ordered_Spar_13	159592	159672	+	2	5_SpeGroup
iORF_122123	LL2012_001	SpA	1	9	ordered_Spar_13	159677	159685	-	0	5_SpeGroup
iORF_122129	LL2012_001	SpA	0	36	ordered_Spar_13	159720	159755	-	6	5_SpeGroup
iORF_122133	LL2012_001	SpA	0	54	ordered_Spar_13	159739	159792	+	2	7_ancest
iORF_122134	LL2012_001	SpA	0	119	ordered_Spar_13	159739	159857	+	3	4_divergent
iORF_122136	LL2012_001	SpA	0	176	ordered_Spar_13	159746	159921	-	3	4_divergent
iORF_122138	LL2012_001	SpA	0	158	ordered_Spar_13	159764	159921	-	1	7_ancest
iORF_122139	LL2012_001	SpA	1	126	ordered_Spar_13	159796	159921	-	1	5_SpeGroup
iORF_122141	LL2012_001	SpA	0	44	ordered_Spar_13	159803	159846	+	1	4_divergent
iORF_122142	LL2012_001	SpA	1	9	ordered_Spar_13	159815	159823	-	0	3_pPar
iORF_122149	LL2012_001	SpA	0	15	ordered_Spar_13	159873	159887	+	0	4_divergent
iORF_122150	LL2012_001	SpA	1	39	ordered_Spar_13	159873	159911	+	0	5_SpeGroup
iORF_122153	LL2012_001	SpA	0	72	ordered_Spar_13	159898	159969	+	3	4_divergent
iORF_122154	LL2012_001	SpA	1	60	ordered_Spar_13	159908	159967	-	3	5_SpeGroup
iORF_122155	LL2012_001	SpA	1	15	ordered_Spar_13	159918	159932	-	1	3_pPar
iORF_122158	LL2012_001	SpA	1	45	ordered_Spar_13	159939	159983	-	2	3_pPar
iORF_122162	LL2012_001	SpA	0	32	ordered_Spar_13	159993	160024	+	2	6_polymorphic
iORF_122163	LL2012_001	SpA	0	51	ordered_Spar_13	159993	160043	+	2	6_polymorphic
iORF_122170	LL2012_001	SpA	0	21	ordered_Spar_13	160049	160069	-	2	6_polymorphic
iORF_122171	LL2012_001	SpA	1	39	ordered_Spar_13	160049	160087	-	2	5_SpeGroup
iORF_122175	LL2012_001	SpA	0	15	ordered_Spar_13	160073	160087	-	0	4_divergent
iORF_122188	LL2012_001	SpA	0	18	ordered_Spar_13	162881	162898	-	0	4_divergent
iORF_122189	LL2012_001	SpA	1	48	ordered_Spar_13	162881	162928	-	0	4_divergent
iORF_122195	LL2012_001	SpA	0	51	ordered_Spar_13	162913	162963	-	0	4_divergent
iORF_122196	LL2012_001	SpA	0	9	ordered_Spar_13	162920	162928	-	0	4_divergent
iORF_122201	LL2012_001	SpA	1	39	ordered_Spar_13	162948	162986	-	0	6_polymorphic
iORF_122204	LL2012_001	SpA	1	45	ordered_Spar_13	162954	162998	+	0	3_pPar
iORF_122187	LL2012_001	SpA	0	18	ordered_Spar_13	162986	163003	+	0	6_polymorphic
iORF_122190	LL2012_001	SpA	1	27	ordered_Spar_13	163006	163032	+	0	4_divergent
iORF_122191	LL2012_001	SpA	0	21	ordered_Spar_13	163012	163032	+	0	6_polymorphic
iORF_122214	LL2012_001	SpA	0	72	ordered_Spar_13	163806	163877	-	0	4_divergent
iORF_122232	LL2012_001	SpA	1	138	ordered_Spar_13	163823	163960	+	1	5_SpeGroup
iORF_122237	LL2012_001	SpA	0	63	ordered_Spar_13	163823	163885	+	0	4_divergent
iORF_122242	LL2012_001	SpA	0	132	ordered_Spar_13	163834	163965	+	1	4_divergent
iORF_122243	LL2012_001	SpA	1	54	ordered_Spar_13	163834	163887	+	0	5_SpeGroup
iORF_122248	LL2012_001	SpA	1	12	ordered_Spar_13	163870	163881	-	0	3_pPar
iORF_122205	LL2012_001	SpA	0	57	ordered_Spar_13	163889	163945	-	1	4_divergent
iORF_122213	LL2012_001	SpA	1	9	ordered_Spar_13	163957	163965	+	0	5_SpeGroup
iORF_122220	LL2012_001	SpA	1	21	ordered_Spar_13	164031	164051	+	1	5_SpeGroup
iORF_122222	LL2012_001	SpA	0	90	ordered_Spar_13	164031	164120	+	3	4_divergent
iORF_122223	LL2012_001	SpA	0	120	ordered_Spar_13	164031	164150	+	5	7_ancest
iORF_122224	LL2012_001	SpA	0	49	ordered_Spar_13	164039	164087	-	3	7_ancest
iORF_122226	LL2012_001	SpA	1	24	ordered_Spar_13	164064	164087	-	2	5_SpeGroup
iORF_122227	LL2012_001	SpA	0	189	ordered_Spar_13	164064	164252	-	5	7_ancest
iORF_122228	LL2012_001	SpA	0	232	ordered_Spar_13	164064	164295	-	5	6_polymorphic
iORF_122230	LL2012_001	SpA	0	65	ordered_Spar_13	164086	164150	+	2	4_divergent
iORF_122231	LL2012_001	SpA	1	240	ordered_Spar_13	164086	164325	+	3	5_SpeGroup
iORF_122234	LL2012_001	SpA	1	78	ordered_Spar_13	164117	164194	+	2	5_SpeGroup
iORF_122235	LL2012_001	SpA	0	87	ordered_Spar_13	164117	164203	+	3	4_divergent
iORF_122236	LL2012_001	SpA	0	209	ordered_Spar_13	164117	164325	+	3	7_ancest
iORF_122238	LL2012_001	SpA	0	45	ordered_Spar_13	164150	164194	+	0	7_ancest
iORF_122239	LL2012_001	SpA	0	94	ordered_Spar_13	164150	164243	+	1	4_divergent
iORF_122240	LL2012_001	SpA	0	163	ordered_Spar_13	164163	164325	+	1	4_divergent
iORF_122245	LL2012_001	SpA	1	60	ordered_Spar_13	164252	164311	-	0	3_pPar
iORF_122247	LL2012_001	SpA	1	15	ordered_Spar_13	164265	164279	+	0	3_pPar
iORF_122251	LL2012_001	SpA	0	81	ordered_Spar_13	165269	165349	-	2	6_polymorphic
iORF_122252	LL2012_001	SpA	0	89	ordered_Spar_13	165271	165359	+	2	6_polymorphic
iORF_122253	LL2012_001	SpA	0	93	ordered_Spar_13	165271	165363	+	2	5_SpeGroup
iORF_122254	LL2012_001	SpA	0	127	ordered_Spar_13	165271	165397	+	2	6_polymorphic
iORF_122255	LL2012_001	SpA	0	70	ordered_Spar_13	165280	165349	-	2	6_polymorphic
iORF_122256	LL2012_001	SpA	1	66	ordered_Spar_13	165284	165349	-	2	5_SpeGroup
iORF_122257	LL2012_001	SpA	1	42	ordered_Spar_13	165311	165352	+	2	4_divergent
iORF_122258	LL2012_001	SpA	0	49	ordered_Spar_13	165311	165359	+	2	6_polymorphic
iORF_122259	LL2012_001	SpA	0	53	ordered_Spar_13	165311	165363	+	2	6_polymorphic
iORF_122260	LL2012_001	SpA	0	87	ordered_Spar_13	165311	165397	+	2	7_ancest
iORF_122262	LL2012_001	SpA	1	36	ordered_Spar_13	165377	165412	-	0	3_pPar
iORF_122270	LL2012_001	SpA	0	39	ordered_Spar_13	166774	166812	-	0	4_divergent
iORF_122271	LL2012_001	SpA	1	51	ordered_Spar_13	166777	166827	+	0	3_pPar
iORF_122273	LL2012_001	SpA	1	45	ordered_Spar_13	166811	166855	+	0	1_conserved
iORF_122281	LL2012_001	SpA	1	72	ordered_Spar_13	169490	169561	+	1	3_pPar
iORF_122282	LL2012_001	SpA	1	108	ordered_Spar_13	169505	169612	-	0	5_SpeGroup
iORF_122283	LL2012_001	SpA	0	244	ordered_Spar_13	169505	169748	-	4	4_divergent
iORF_122285	LL2012_001	SpA	0	67	ordered_Spar_13	169578	169644	+	3	6_polymorphic
iORF_122286	LL2012_001	SpA	1	162	ordered_Spar_13	169587	169748	-	4	5_SpeGroup
iORF_122290	LL2012_001	SpA	0	34	ordered_Spar_13	169611	169644	+	3	5_SpeGroup
iORF_122291	LL2012_001	SpA	1	99	ordered_Spar_13	169611	169709	+	3	5_SpeGroup
iORF_122295	LL2012_001	SpA	0	9	ordered_Spar_13	169701	169709	+	0	4_divergent
iORF_122308	LL2012_001	SpA	1	36	ordered_Spar_13	170930	170965	-	0	5_SpeGroup
iORF_122309	LL2012_001	SpA	0	34	ordered_Spar_13	170952	170985	+	0	4_divergent
iORF_122310	LL2012_001	SpA	1	48	ordered_Spar_13	170952	170999	+	0	5_SpeGroup
iORF_122311	LL2012_001	SpA	0	24	ordered_Spar_13	170976	170999	+	0	5_SpeGroup
iORF_122304	LL2012_001	SpA	0	21	ordered_Spar_13	171037	171057	-	0	5_SpeGroup
iORF_122305	LL2012_001	SpA	1	48	ordered_Spar_13	171068	171115	+	0	4_divergent
iORF_122314	LL2012_001	SpA	0	18	ordered_Spar_13	176304	176321	+	0	5_SpeGroup
iORF_122315	LL2012_001	SpA	0	9	ordered_Spar_13	176311	176319	-	0	6_polymorphic
iORF_122321	LL2012_001	SpA	0	76	ordered_Spar_13	176340	176415	-	0	5_SpeGroup
iORF_122322	LL2012_001	SpA	0	55	ordered_Spar_13	176361	176415	-	0	5_SpeGroup
iORF_122325	LL2012_001	SpA	1	111	ordered_Spar_13	176427	176537	-	1	5_SpeGroup
iORF_122342	LL2012_001	SpA	1	30	ordered_Spar_13	176889	176918	+	2	6_polymorphic
iORF_122351	LL2012_001	SpA	1	30	ordered_Spar_13	176965	176994	+	0	4_divergent
iORF_122354	LL2012_001	SpA	1	15	ordered_Spar_13	176978	176992	-	0	4_divergent
iORF_122355	LL2012_001	SpA	0	67	ordered_Spar_13	176978	177044	-	0	5_SpeGroup
iORF_122335	LL2012_001	SpA	1	69	ordered_Spar_13	177066	177134	-	0	3_pPar
iORF_122336	LL2012_001	SpA	1	57	ordered_Spar_13	177071	177127	-	0	1_conserved
iORF_122338	LL2012_001	SpA	1	93	ordered_Spar_13	177137	177229	-	0	1_conserved
iORF_122339	LL2012_001	SpA	0	24	ordered_Spar_13	177178	177201	-	0	5_SpeGroup
iORF_122356	LL2012_001	SpA	1	15	ordered_Spar_13	177735	177749	-	0	3_pPar
iORF_122367	LL2012_001	SpA	0	33	ordered_Spar_13	177846	177878	+	0	5_SpeGroup
iORF_122370	LL2012_001	SpA	0	27	ordered_Spar_13	177871	177897	-	0	4_divergent
iORF_122384	LL2012_001	SpA	1	42	ordered_Spar_13	179947	179988	-	0	4_divergent
iORF_122408	LL2012_001	SpA	1	18	ordered_Spar_13	179960	179977	+	0	3_pPar
iORF_122417	LL2012_001	SpA	0	15	ordered_Spar_13	179974	179988	-	0	5_SpeGroup
iORF_122425	LL2012_001	SpA	0	53	ordered_Spar_13	179992	180044	-	0	5_SpeGroup
iORF_122426	LL2012_001	SpA	0	42	ordered_Spar_13	179996	180037	-	0	5_SpeGroup
iORF_122433	LL2012_001	SpA	0	124	ordered_Spar_13	180007	180130	+	2	6_polymorphic
iORF_122442	LL2012_001	SpA	1	12	ordered_Spar_13	180026	180037	-	0	4_divergent
iORF_122393	LL2012_001	SpA	1	48	ordered_Spar_13	180083	180130	+	0	6_polymorphic
iORF_122485	LL2012_001	SpA	0	49	ordered_Spar_13	182605	182653	+	0	5_SpeGroup
iORF_122486	LL2012_001	SpA	1	81	ordered_Spar_13	182605	182685	+	0	5_SpeGroup
iORF_122487	LL2012_001	SpA	0	46	ordered_Spar_13	182608	182653	+	0	6_polymorphic
iORF_122488	LL2012_001	SpA	1	18	ordered_Spar_13	182634	182651	-	0	4_divergent
iORF_122489	LL2012_001	SpA	0	48	ordered_Spar_13	182634	182681	-	0	5_SpeGroup
iORF_122533	LL2012_001	SpA	1	9	ordered_Spar_13	183310	183318	+	0	3_pPar
iORF_122527	LL2012_001	SpA	1	18	ordered_Spar_13	183365	183382	+	0	3_pPar
iORF_122530	LL2012_001	SpA	1	12	ordered_Spar_13	183385	183396	+	0	1_conserved
iORF_122579	LL2012_001	SpA	1	72	ordered_Spar_13	187360	187431	+	12	6_polymorphic
iORF_122553	LL2012_001	SpA	1	87	ordered_Spar_13	187470	187556	-	1	5_SpeGroup
iORF_122554	LL2012_001	SpA	0	124	ordered_Spar_13	187470	187593	-	1	6_polymorphic
iORF_122555	LL2012_001	SpA	0	80	ordered_Spar_13	187514	187593	-	1	6_polymorphic
iORF_122557	LL2012_001	SpA	0	37	ordered_Spar_13	187522	187558	+	1	6_polymorphic
iORF_122559	LL2012_001	SpA	0	109	ordered_Spar_13	187522	187630	+	2	6_polymorphic
iORF_122561	LL2012_001	SpA	1	36	ordered_Spar_13	187523	187558	+	1	5_SpeGroup
iORF_122563	LL2012_001	SpA	1	57	ordered_Spar_13	187537	187593	-	0	5_SpeGroup
iORF_122565	LL2012_001	SpA	0	18	ordered_Spar_13	187541	187558	+	0	6_polymorphic
iORF_122567	LL2012_001	SpA	1	63	ordered_Spar_13	187553	187615	-	0	5_SpeGroup
iORF_122568	LL2012_001	SpA	1	72	ordered_Spar_13	187555	187626	+	1	5_SpeGroup
iORF_122569	LL2012_001	SpA	0	76	ordered_Spar_13	187555	187630	+	1	6_polymorphic
iORF_122573	LL2012_001	SpA	1	150	ordered_Spar_13	187575	187724	-	2	6_polymorphic
iORF_122574	LL2012_001	SpA	0	265	ordered_Spar_13	187575	187839	-	4	5_SpeGroup
iORF_122575	LL2012_001	SpA	0	275	ordered_Spar_13	187575	187849	-	4	6_polymorphic
iORF_122577	LL2012_001	SpA	1	39	ordered_Spar_13	187592	187630	+	1	5_SpeGroup
iORF_122580	LL2012_001	SpA	1	9	ordered_Spar_13	187614	187622	+	0	5_SpeGroup
iORF_122584	LL2012_001	SpA	0	126	ordered_Spar_13	187636	187761	+	1	7_ancest
iORF_122585	LL2012_001	SpA	0	175	ordered_Spar_13	187636	187810	+	3	5_SpeGroup
iORF_122586	LL2012_001	SpA	0	272	ordered_Spar_13	187636	187907	+	3	5_SpeGroup
iORF_122587	LL2012_001	SpA	1	195	ordered_Spar_13	187645	187839	-	3	5_SpeGroup
iORF_122588	LL2012_001	SpA	0	205	ordered_Spar_13	187645	187849	-	3	5_SpeGroup
iORF_122592	LL2012_001	SpA	1	159	ordered_Spar_13	187691	187849	-	3	5_SpeGroup
iORF_122593	LL2012_001	SpA	1	66	ordered_Spar_13	187696	187761	+	0	5_SpeGroup
iORF_122594	LL2012_001	SpA	0	21	ordered_Spar_13	187698	187718	+	0	5_SpeGroup
iORF_122595	LL2012_001	SpA	0	65	ordered_Spar_13	187715	187779	+	2	5_SpeGroup
iORF_122596	LL2012_001	SpA	1	96	ordered_Spar_13	187715	187810	+	2	5_SpeGroup
iORF_122597	LL2012_001	SpA	0	193	ordered_Spar_13	187715	187907	+	2	5_SpeGroup
iORF_122599	LL2012_001	SpA	0	109	ordered_Spar_13	187731	187839	-	2	5_SpeGroup
iORF_122600	LL2012_001	SpA	1	9	ordered_Spar_13	187764	187772	-	0	5_SpeGroup
iORF_122601	LL2012_001	SpA	0	195	ordered_Spar_13	187764	187958	-	3	4_divergent
iORF_122602	LL2012_001	SpA	1	141	ordered_Spar_13	187767	187907	+	0	5_SpeGroup
iORF_122603	LL2012_001	SpA	1	9	ordered_Spar_13	187771	187779	+	0	4_divergent
iORF_122606	LL2012_001	SpA	1	51	ordered_Spar_13	187814	187864	+	0	3_pPar
iORF_122607	LL2012_001	SpA	0	33	ordered_Spar_13	187817	187849	-	0	6_polymorphic
iORF_122608	LL2012_001	SpA	1	27	ordered_Spar_13	187932	187958	-	0	5_SpeGroup
iORF_122618	LL2012_001	SpA	1	129	ordered_Spar_13	188955	189083	-	1	3_pPar
iORF_122613	LL2012_001	SpA	1	36	ordered_Spar_13	189013	189048	+	0	1_conserved
iORF_122615	LL2012_001	SpA	1	54	ordered_Spar_13	189035	189088	-	0	3_pPar
iORF_122616	LL2012_001	SpA	1	45	ordered_Spar_13	189087	189131	+	0	6_polymorphic
iORF_122628	LL2012_001	SpA	1	30	ordered_Spar_13	190511	190540	+	3	4_divergent
iORF_122629	LL2012_001	SpA	1	36	ordered_Spar_13	190523	190558	-	2	3_pPar
iORF_122630	LL2012_001	SpA	0	92	ordered_Spar_13	190542	190633	+	1	5_SpeGroup
iORF_122624	LL2012_001	SpA	0	59	ordered_Spar_13	190578	190636	-	1	4_divergent
iORF_122625	LL2012_001	SpA	0	45	ordered_Spar_13	190611	190655	+	0	4_divergent
iORF_122627	LL2012_001	SpA	1	21	ordered_Spar_13	190623	190643	-	0	3_pPar
iORF_122631	LL2012_001	SpA	0	60	ordered_Spar_13	191643	191702	+	0	6_polymorphic
iORF_122633	LL2012_001	SpA	1	48	ordered_Spar_13	191705	191752	-	2	3_pPar
iORF_122636	LL2012_001	SpA	1	18	ordered_Spar_13	195876	195893	+	1	4_divergent
iORF_122637	LL2012_001	SpA	0	19	ordered_Spar_13	195876	195894	+	1	5_SpeGroup
iORF_122639	LL2012_001	SpA	0	37	ordered_Spar_13	195888	195924	-	0	6_polymorphic
iORF_122640	LL2012_001	SpA	0	60	ordered_Spar_13	195915	195974	+	0	6_polymorphic
iORF_122707	LL2012_001	SpA	0	19	ordered_Spar_13	197234	197252	-	2	5_SpeGroup
iORF_122719	LL2012_001	SpA	1	12	ordered_Spar_13	197245	197256	-	0	1_conserved
iORF_122685	LL2012_001	SpA	0	33	ordered_Spar_13	197331	197363	-	0	4_divergent
iORF_122686	LL2012_001	SpA	1	69	ordered_Spar_13	197331	197399	-	2	5_SpeGroup
iORF_122701	LL2012_001	SpA	0	50	ordered_Spar_13	197350	197399	-	2	5_SpeGroup
iORF_122703	LL2012_001	SpA	0	40	ordered_Spar_13	197360	197399	-	2	5_SpeGroup
iORF_122669	LL2012_001	SpA	1	18	ordered_Spar_13	198647	198664	-	0	1_conserved
iORF_122673	LL2012_001	SpA	1	36	ordered_Spar_13	198697	198732	+	1	6_polymorphic
iORF_122677	LL2012_001	SpA	0	27	ordered_Spar_13	198729	198755	-	1	4_divergent
iORF_122678	LL2012_001	SpA	1	66	ordered_Spar_13	198729	198794	-	2	5_SpeGroup
iORF_122681	LL2012_001	SpA	0	32	ordered_Spar_13	198763	198794	-	1	4_divergent
iORF_122684	LL2012_001	SpA	1	9	ordered_Spar_13	198799	198807	-	0	1_conserved
iORF_122700	LL2012_001	SpA	0	30	ordered_Spar_13	198955	198984	-	0	6_polymorphic
iORF_122702	LL2012_001	SpA	1	18	ordered_Spar_13	199005	199022	-	0	5_SpeGroup
iORF_122781	LL2012_001	SpA	1	9	ordered_Spar_13	203871	203879	-	0	5_SpeGroup
iORF_122782	LL2012_001	SpA	1	51	ordered_Spar_13	203916	203966	+	0	3_pPar
iORF_122784	LL2012_001	SpA	0	42	ordered_Spar_13	203935	203976	+	0	4_divergent
iORF_122786	LL2012_001	SpA	1	48	ordered_Spar_13	203989	204036	-	9	6_polymorphic
iORF_122787	LL2012_001	SpA	0	169	ordered_Spar_13	203989	204157	-	11	6_polymorphic
iORF_122788	LL2012_001	SpA	0	172	ordered_Spar_13	203989	204160	-	11	5_SpeGroup
iORF_122793	LL2012_001	SpA	0	58	ordered_Spar_13	204040	204097	+	2	6_polymorphic
iORF_122794	LL2012_001	SpA	1	156	ordered_Spar_13	204040	204195	+	2	6_polymorphic
iORF_122795	LL2012_001	SpA	0	96	ordered_Spar_13	204062	204157	-	2	6_polymorphic
iORF_122796	LL2012_001	SpA	1	90	ordered_Spar_13	204068	204157	-	2	5_SpeGroup
iORF_122798	LL2012_001	SpA	1	63	ordered_Spar_13	204137	204199	+	0	1_conserved
iORF_122800	LL2012_001	SpA	0	24	ordered_Spar_13	204159	204182	+	0	5_SpeGroup
iORF_122805	LL2012_001	SpA	0	107	ordered_Spar_13	204206	204312	+	6	5_SpeGroup
iORF_122806	LL2012_001	SpA	1	117	ordered_Spar_13	204206	204322	+	6	5_SpeGroup
iORF_122807	LL2012_001	SpA	0	118	ordered_Spar_13	204206	204323	+	6	6_polymorphic
iORF_122810	LL2012_001	SpA	0	9	ordered_Spar_13	204219	204227	-	0	4_divergent
iORF_122811	LL2012_001	SpA	1	72	ordered_Spar_13	204219	204290	-	5	5_SpeGroup
iORF_122812	LL2012_001	SpA	1	33	ordered_Spar_13	204224	204256	-	0	4_divergent
iORF_122814	LL2012_001	SpA	0	67	ordered_Spar_13	204224	204290	-	5	5_SpeGroup
iORF_122818	LL2012_001	SpA	1	63	ordered_Spar_13	204250	204312	+	5	6_polymorphic
iORF_122819	LL2012_001	SpA	0	21	ordered_Spar_13	204258	204278	-	3	6_polymorphic
iORF_122820	LL2012_001	SpA	0	33	ordered_Spar_13	204258	204290	-	5	6_polymorphic
iORF_122822	LL2012_001	SpA	1	24	ordered_Spar_13	204275	204298	-	2	3_pPar
iORF_123217	LL2012_001	SpA	1	15	ordered_Spar_13	210326	210340	-	0	3_pPar
iORF_123221	LL2012_001	SpA	1	18	ordered_Spar_13	210429	210446	-	0	3_pPar
iORF_123234	LL2012_001	SpA	0	18	ordered_Spar_13	211506	211523	+	1	4_divergent
iORF_123237	LL2012_001	SpA	0	105	ordered_Spar_13	211520	211624	-	1	4_divergent
iORF_123238	LL2012_001	SpA	1	42	ordered_Spar_13	211520	211561	-	0	5_SpeGroup
iORF_123240	LL2012_001	SpA	0	101	ordered_Spar_13	211527	211627	+	5	5_SpeGroup
iORF_123241	LL2012_001	SpA	1	135	ordered_Spar_13	211527	211661	+	6	5_SpeGroup
iORF_123242	LL2012_001	SpA	0	152	ordered_Spar_13	211527	211678	+	6	7_ancest
iORF_123224	LL2012_001	SpA	1	12	ordered_Spar_13	211567	211578	-	0	4_divergent
iORF_123225	LL2012_001	SpA	0	39	ordered_Spar_13	211567	211605	-	1	4_divergent
iORF_123226	LL2012_001	SpA	0	85	ordered_Spar_13	211577	211661	+	6	6_polymorphic
iORF_123227	LL2012_001	SpA	1	102	ordered_Spar_13	211577	211678	+	6	5_SpeGroup
iORF_123228	LL2012_001	SpA	1	24	ordered_Spar_13	211601	211624	-	0	5_SpeGroup
iORF_123230	LL2012_001	SpA	0	33	ordered_Spar_13	211641	211673	-	0	5_SpeGroup
iORF_123231	LL2012_001	SpA	1	57	ordered_Spar_13	211641	211697	-	0	4_divergent
iORF_123245	LL2012_001	SpA	1	15	ordered_Spar_13	212363	212377	+	0	3_pPar
iORF_123246	LL2012_001	SpA	1	69	ordered_Spar_13	212398	212466	-	2	3_pPar
iORF_123247	LL2012_001	SpA	0	15	ordered_Spar_13	212409	212423	-	0	6_polymorphic
iORF_123248	LL2012_001	SpA	1	9	ordered_Spar_13	212422	212430	+	0	3_pPar
iORF_123251	LL2012_001	SpA	0	24	ordered_Spar_13	215092	215115	-	1	5_SpeGroup
iORF_123252	LL2012_001	SpA	1	12	ordered_Spar_13	215116	215127	-	2	5_SpeGroup
iORF_123257	LL2012_001	SpA	1	36	ordered_Spar_13	215120	215155	+	4	5_SpeGroup
iORF_123265	LL2012_001	SpA	1	18	ordered_Spar_13	215180	215197	-	3	1_conserved
iORF_123272	LL2012_001	SpA	1	15	ordered_Spar_13	215268	215282	+	0	5_SpeGroup
iORF_123273	LL2012_001	SpA	1	9	ordered_Spar_13	215271	215279	-	0	1_conserved
iORF_123274	LL2012_001	SpA	0	78	ordered_Spar_13	215282	215359	+	3	6_polymorphic
iORF_123275	LL2012_001	SpA	0	18	ordered_Spar_13	215286	215303	-	2	5_SpeGroup
iORF_123276	LL2012_001	SpA	1	84	ordered_Spar_13	215331	215414	-	1	5_SpeGroup
iORF_123278	LL2012_001	SpA	0	59	ordered_Spar_13	215356	215414	-	1	5_SpeGroup
iORF_123279	LL2012_001	SpA	0	101	ordered_Spar_13	215356	215456	-	1	5_SpeGroup
iORF_123282	LL2012_001	SpA	0	12	ordered_Spar_13	215434	215445	-	0	4_divergent
iORF_123285	LL2012_001	SpA	1	15	ordered_Spar_13	215442	215456	-	0	5_SpeGroup
iORF_123287	LL2012_001	SpA	0	15	ordered_Spar_13	215444	215458	+	1	4_divergent
iORF_123311	LL2012_001	SpA	0	12	ordered_Spar_13	218235	218246	-	0	4_divergent
iORF_123313	LL2012_001	SpA	1	39	ordered_Spar_13	218238	218276	+	0	3_pPar
iORF_123314	LL2012_001	SpA	1	24	ordered_Spar_13	218243	218266	-	0	5_SpeGroup
iORF_123315	LL2012_001	SpA	0	26	ordered_Spar_13	218283	218308	-	3	5_SpeGroup
iORF_123298	LL2012_001	SpA	1	33	ordered_Spar_13	218346	218378	+	1	3_pPar
iORF_123301	LL2012_001	SpA	1	12	ordered_Spar_13	218358	218369	-	1	5_SpeGroup
iORF_123304	LL2012_001	SpA	0	50	ordered_Spar_13	218399	218448	+	4	6_polymorphic
iORF_123305	LL2012_001	SpA	0	73	ordered_Spar_13	218399	218471	+	4	6_polymorphic
iORF_123306	LL2012_001	SpA	1	18	ordered_Spar_13	218422	218439	+	2	4_divergent
iORF_123307	LL2012_001	SpA	0	27	ordered_Spar_13	218422	218448	+	2	6_polymorphic
iORF_123310	LL2012_001	SpA	1	24	ordered_Spar_13	218525	218548	-	0	3_pPar
iORF_123346	LL2012_001	SpA	1	12	ordered_Spar_13	222277	222288	+	0	3_pPar
iORF_123348	LL2012_001	SpA	0	20	ordered_Spar_13	222282	222301	+	4	6_polymorphic
iORF_123349	LL2012_001	SpA	1	114	ordered_Spar_13	222282	222395	+	7	6_polymorphic
iORF_123336	LL2012_001	SpA	1	75	ordered_Spar_13	222298	222372	+	0	3_pPar
iORF_123339	LL2012_001	SpA	0	9	ordered_Spar_13	222387	222395	+	0	6_polymorphic
iORF_123340	LL2012_001	SpA	1	21	ordered_Spar_13	222408	222428	+	0	6_polymorphic
iORF_123378	LL2012_001	SpA	1	12	ordered_Spar_13	223005	223016	+	0	5_SpeGroup
iORF_123379	LL2012_001	SpA	0	24	ordered_Spar_13	223005	223028	+	0	4_divergent
iORF_123383	LL2012_001	SpA	0	12	ordered_Spar_13	223035	223046	+	0	4_divergent
iORF_123384	LL2012_001	SpA	1	57	ordered_Spar_13	223035	223091	+	0	4_divergent
iORF_123354	LL2012_001	SpA	1	15	ordered_Spar_13	223063	223077	+	0	3_pPar
iORF_123355	LL2012_001	SpA	1	21	ordered_Spar_13	223067	223087	-	0	1_conserved
iORF_123356	LL2012_001	SpA	0	12	ordered_Spar_13	223080	223091	+	0	4_divergent
iORF_123357	LL2012_001	SpA	1	30	ordered_Spar_13	223088	223117	+	0	1_conserved
iORF_123359	LL2012_001	SpA	1	9	ordered_Spar_13	223125	223133	-	0	1_conserved
iORF_123363	LL2012_001	SpA	1	48	ordered_Spar_13	223163	223210	-	4	3_pPar
iORF_123367	LL2012_001	SpA	0	110	ordered_Spar_13	223188	223297	+	4	4_divergent
iORF_123368	LL2012_001	SpA	1	129	ordered_Spar_13	223188	223316	+	4	5_SpeGroup
iORF_123369	LL2012_001	SpA	1	78	ordered_Spar_13	223230	223307	-	0	5_SpeGroup
iORF_123372	LL2012_001	SpA	0	23	ordered_Spar_13	223285	223307	-	0	4_divergent
iORF_123375	LL2012_001	SpA	1	42	ordered_Spar_13	223317	223358	-	0	3_pPar
iORF_123393	LL2012_001	SpA	0	252	ordered_Spar_13	225901	226152	-	0	5_SpeGroup
iORF_123397	LL2012_001	SpA	0	24	ordered_Spar_13	225904	225927	+	0	4_divergent
iORF_123398	LL2012_001	SpA	0	33	ordered_Spar_13	225904	225936	+	0	5_SpeGroup
iORF_123385	LL2012_001	SpA	1	72	ordered_Spar_13	225909	225980	+	0	1_conserved
iORF_123394	LL2012_001	SpA	1	21	ordered_Spar_13	225933	225953	-	0	1_conserved
iORF_123395	LL2012_001	SpA	1	75	ordered_Spar_13	225952	226026	+	0	3_pPar
iORF_123399	LL2012_001	SpA	1	33	ordered_Spar_13	225992	226024	-	0	3_pPar
iORF_123386	LL2012_001	SpA	1	54	ordered_Spar_13	226071	226124	-	0	5_SpeGroup
iORF_123387	LL2012_001	SpA	0	82	ordered_Spar_13	226071	226152	-	0	5_SpeGroup
iORF_123388	LL2012_001	SpA	1	18	ordered_Spar_13	226076	226093	-	0	4_divergent
iORF_123389	LL2012_001	SpA	1	21	ordered_Spar_13	226079	226099	+	0	4_divergent
iORF_123391	LL2012_001	SpA	0	24	ordered_Spar_13	226113	226136	-	0	5_SpeGroup
iORF_123392	LL2012_001	SpA	1	12	ordered_Spar_13	226137	226148	-	0	1_conserved
iORF_123441	LL2012_001	SpA	0	19	ordered_Spar_13	226811	226829	-	2	4_divergent
iORF_123443	LL2012_001	SpA	1	15	ordered_Spar_13	226815	226829	-	2	5_SpeGroup
iORF_123444	LL2012_001	SpA	1	36	ordered_Spar_13	226840	226875	+	1	6_polymorphic
iORF_123446	LL2012_001	SpA	0	405	ordered_Spar_13	226840	227244	+	7	6_polymorphic
iORF_123447	LL2012_001	SpA	1	75	ordered_Spar_13	226843	226917	-	1	6_polymorphic
iORF_123400	LL2012_001	SpA	0	45	ordered_Spar_13	226853	226897	+	1	6_polymorphic
iORF_123401	LL2012_001	SpA	1	99	ordered_Spar_13	226853	226951	+	1	6_polymorphic
iORF_123403	LL2012_001	SpA	0	24	ordered_Spar_13	226894	226917	-	0	6_polymorphic
iORF_123406	LL2012_001	SpA	1	12	ordered_Spar_13	226934	226945	-	0	3_pPar
iORF_123408	LL2012_001	SpA	1	60	ordered_Spar_13	226948	227007	-	5	3_pPar
iORF_123409	LL2012_001	SpA	1	81	ordered_Spar_13	226955	227035	-	5	3_pPar
iORF_123411	LL2012_001	SpA	0	288	ordered_Spar_13	226957	227244	+	2	6_polymorphic
iORF_123416	LL2012_001	SpA	1	237	ordered_Spar_13	227008	227244	+	1	4_divergent
iORF_123417	LL2012_001	SpA	1	87	ordered_Spar_13	227034	227120	+	0	1_conserved
iORF_123420	LL2012_001	SpA	1	174	ordered_Spar_13	227115	227288	-	3	3_pPar
iORF_123421	LL2012_001	SpA	1	12	ordered_Spar_13	227162	227173	+	1	3_pPar
iORF_123424	LL2012_001	SpA	1	12	ordered_Spar_13	227222	227233	-	0	3_pPar
iORF_123425	LL2012_001	SpA	0	60	ordered_Spar_13	227234	227293	+	2	6_polymorphic
iORF_123426	LL2012_001	SpA	0	77	ordered_Spar_13	227234	227310	+	3	6_polymorphic
iORF_123429	LL2012_001	SpA	1	45	ordered_Spar_13	227277	227321	+	1	5_SpeGroup
iORF_123431	LL2012_001	SpA	0	128	ordered_Spar_13	227277	227404	+	2	6_polymorphic
iORF_123432	LL2012_001	SpA	0	133	ordered_Spar_13	227277	227409	+	2	6_polymorphic
iORF_123433	LL2012_001	SpA	1	24	ordered_Spar_13	227287	227310	+	1	5_SpeGroup
iORF_123434	LL2012_001	SpA	0	35	ordered_Spar_13	227287	227321	+	1	6_polymorphic
iORF_123435	LL2012_001	SpA	0	59	ordered_Spar_13	227287	227345	+	1	6_polymorphic
iORF_123436	LL2012_001	SpA	1	30	ordered_Spar_13	227290	227319	-	1	5_SpeGroup
iORF_123438	LL2012_001	SpA	0	17	ordered_Spar_13	227303	227319	-	1	4_divergent
iORF_123439	LL2012_001	SpA	0	84	ordered_Spar_13	227313	227396	-	1	6_polymorphic
iORF_123440	LL2012_001	SpA	1	87	ordered_Spar_13	227318	227404	+	1	5_SpeGroup
iORF_123528	LL2012_001	SpA	1	36	ordered_Spar_13	228595	228630	-	1	5_SpeGroup
iORF_123569	LL2012_001	SpA	1	9	ordered_Spar_13	228649	228657	-	0	3_pPar
iORF_123581	LL2012_001	SpA	1	18	ordered_Spar_13	228661	228678	-	2	3_pPar
iORF_123510	LL2012_001	SpA	0	14	ordered_Spar_13	228723	228736	-	1	5_SpeGroup
iORF_123511	LL2012_001	SpA	0	41	ordered_Spar_13	228723	228763	-	1	5_SpeGroup
iORF_123515	LL2012_001	SpA	1	12	ordered_Spar_13	228727	228738	+	1	5_SpeGroup
iORF_123516	LL2012_001	SpA	0	59	ordered_Spar_13	228727	228785	+	1	5_SpeGroup
iORF_123517	LL2012_001	SpA	0	65	ordered_Spar_13	228727	228791	+	1	7_ancest
iORF_123539	LL2012_001	SpA	1	24	ordered_Spar_13	228785	228808	+	0	1_conserved
iORF_123548	LL2012_001	SpA	1	15	ordered_Spar_13	228837	228851	-	0	1_conserved
iORF_123549	LL2012_001	SpA	1	18	ordered_Spar_13	228841	228858	+	0	1_conserved
iORF_123550	LL2012_001	SpA	1	12	ordered_Spar_13	228867	228878	-	0	1_conserved
iORF_123464	LL2012_001	SpA	0	51	ordered_Spar_13	229917	229967	-	0	6_polymorphic
iORF_123465	LL2012_001	SpA	1	48	ordered_Spar_13	229920	229967	-	0	6_polymorphic
iORF_123468	LL2012_001	SpA	0	27	ordered_Spar_13	229948	229974	+	0	4_divergent
iORF_123470	LL2012_001	SpA	1	45	ordered_Spar_13	229961	230005	-	0	3_pPar
iORF_123473	LL2012_001	SpA	0	27	ordered_Spar_13	230002	230028	-	0	5_SpeGroup
iORF_123475	LL2012_001	SpA	0	117	ordered_Spar_13	230027	230143	+	3	5_SpeGroup
iORF_123476	LL2012_001	SpA	0	96	ordered_Spar_13	230043	230138	-	2	5_SpeGroup
iORF_123477	LL2012_001	SpA	0	141	ordered_Spar_13	230043	230183	-	2	5_SpeGroup
iORF_123480	LL2012_001	SpA	0	104	ordered_Spar_13	230072	230175	+	2	5_SpeGroup
iORF_123481	LL2012_001	SpA	0	105	ordered_Spar_13	230072	230176	+	2	5_SpeGroup
iORF_123483	LL2012_001	SpA	1	96	ordered_Spar_13	230088	230183	-	2	4_divergent
iORF_123493	LL2012_001	SpA	0	44	ordered_Spar_13	230201	230244	+	3	5_SpeGroup
iORF_123496	LL2012_001	SpA	1	84	ordered_Spar_13	230201	230284	+	5	5_SpeGroup
iORF_123497	LL2012_001	SpA	0	169	ordered_Spar_13	230201	230369	+	7	5_SpeGroup
iORF_123498	LL2012_001	SpA	0	40	ordered_Spar_13	230245	230284	+	2	4_divergent
iORF_123499	LL2012_001	SpA	0	51	ordered_Spar_13	230245	230295	+	3	7_ancest
iORF_123500	LL2012_001	SpA	1	54	ordered_Spar_13	230245	230298	+	3	5_SpeGroup
iORF_123503	LL2012_001	SpA	0	9	ordered_Spar_13	230262	230270	-	0	6_polymorphic
iORF_123504	LL2012_001	SpA	1	141	ordered_Spar_13	230262	230402	-	2	6_polymorphic
iORF_123507	LL2012_001	SpA	0	122	ordered_Spar_13	230281	230402	-	2	6_polymorphic
iORF_123508	LL2012_001	SpA	1	39	ordered_Spar_13	230311	230349	+	1	6_polymorphic
iORF_123512	LL2012_001	SpA	1	9	ordered_Spar_13	230350	230358	+	0	1_conserved
iORF_123513	LL2012_001	SpA	1	9	ordered_Spar_13	230366	230374	+	0	3_pPar
iORF_123652	LL2012_001	SpA	0	64	ordered_Spar_13	231486	231549	-	1	5_SpeGroup
iORF_123653	LL2012_001	SpA	1	72	ordered_Spar_13	231486	231557	-	1	4_divergent
iORF_123656	LL2012_001	SpA	0	70	ordered_Spar_13	231494	231563	-	1	5_SpeGroup
iORF_123657	LL2012_001	SpA	1	12	ordered_Spar_13	231498	231509	+	0	5_SpeGroup
iORF_123658	LL2012_001	SpA	0	39	ordered_Spar_13	231511	231549	-	1	5_SpeGroup
iORF_123659	LL2012_001	SpA	0	15	ordered_Spar_13	231530	231544	-	0	4_divergent
iORF_123663	LL2012_001	SpA	0	36	ordered_Spar_13	231589	231624	-	1	4_divergent
iORF_123664	LL2012_001	SpA	1	171	ordered_Spar_13	231589	231759	-	4	5_SpeGroup
iORF_123667	LL2012_001	SpA	0	116	ordered_Spar_13	231644	231759	-	1	4_divergent
iORF_123670	LL2012_001	SpA	0	106	ordered_Spar_13	231694	231799	+	0	5_SpeGroup
iORF_123671	LL2012_001	SpA	1	75	ordered_Spar_13	231725	231799	+	0	4_divergent
iORF_123673	LL2012_001	SpA	1	39	ordered_Spar_13	231756	231794	-	0	1_conserved
iORF_123675	LL2012_001	SpA	0	21	ordered_Spar_13	231785	231805	-	0	6_polymorphic
iORF_123680	LL2012_001	SpA	0	12	ordered_Spar_13	231823	231834	-	0	4_divergent
iORF_123635	LL2012_001	SpA	1	12	ordered_Spar_13	232862	232873	-	0	4_divergent
iORF_123636	LL2012_001	SpA	1	15	ordered_Spar_13	232882	232896	+	0	1_conserved
iORF_123639	LL2012_001	SpA	0	48	ordered_Spar_13	232898	232945	-	0	6_polymorphic
iORF_123641	LL2012_001	SpA	1	54	ordered_Spar_13	232926	232979	-	0	5_SpeGroup
iORF_123642	LL2012_001	SpA	0	21	ordered_Spar_13	232963	232983	-	0	5_SpeGroup
iORF_123724	LL2012_001	SpA	1	24	ordered_Spar_13	234678	234701	-	0	1_conserved
iORF_123726	LL2012_001	SpA	0	54	ordered_Spar_13	234695	234748	-	3	6_polymorphic
iORF_123727	LL2012_001	SpA	0	111	ordered_Spar_13	234712	234822	-	5	5_SpeGroup
iORF_123728	LL2012_001	SpA	1	33	ordered_Spar_13	234716	234748	-	3	6_polymorphic
iORF_123729	LL2012_001	SpA	1	51	ordered_Spar_13	234722	234772	+	3	5_SpeGroup
iORF_123730	LL2012_001	SpA	0	91	ordered_Spar_13	234732	234822	-	5	5_SpeGroup
iORF_123731	LL2012_001	SpA	1	15	ordered_Spar_13	234736	234750	+	3	3_pPar
iORF_123733	LL2012_001	SpA	0	73	ordered_Spar_13	234747	234819	+	2	7_ancest
iORF_123734	LL2012_001	SpA	1	81	ordered_Spar_13	234747	234827	+	2	5_SpeGroup
iORF_123735	LL2012_001	SpA	0	21	ordered_Spar_13	234751	234771	+	0	5_SpeGroup
iORF_123736	LL2012_001	SpA	0	25	ordered_Spar_13	234751	234775	+	0	5_SpeGroup
iORF_123737	LL2012_001	SpA	1	69	ordered_Spar_13	234751	234819	+	2	5_SpeGroup
iORF_123738	LL2012_001	SpA	0	55	ordered_Spar_13	234768	234822	-	2	7_ancest
iORF_123742	LL2012_001	SpA	0	136	ordered_Spar_13	234805	234940	+	0	4_divergent
iORF_123743	LL2012_001	SpA	1	42	ordered_Spar_13	234822	234863	-	0	6_polymorphic
iORF_123744	LL2012_001	SpA	1	9	ordered_Spar_13	234830	234838	-	0	3_pPar
iORF_123747	LL2012_001	SpA	0	69	ordered_Spar_13	234835	234903	-	0	5_SpeGroup
iORF_123748	LL2012_001	SpA	1	90	ordered_Spar_13	234851	234940	+	0	4_divergent
iORF_123749	LL2012_001	SpA	0	9	ordered_Spar_13	234864	234872	-	0	4_divergent
iORF_123751	LL2012_001	SpA	0	45	ordered_Spar_13	234878	234922	-	0	6_polymorphic
iORF_123752	LL2012_001	SpA	1	39	ordered_Spar_13	234884	234922	-	0	6_polymorphic
iORF_123761	LL2012_001	SpA	0	68	ordered_Spar_13	235508	235575	-	3	4_divergent
iORF_123764	LL2012_001	SpA	1	15	ordered_Spar_13	235512	235526	-	1	3_pPar
iORF_123763	LL2012_001	SpA	1	33	ordered_Spar_13	235587	235619	+	1	5_SpeGroup
iORF_123756	LL2012_001	SpA	0	36	ordered_Spar_13	235645	235680	+	1	5_SpeGroup
iORF_123779	LL2012_001	SpA	1	15	ordered_Spar_13	236822	236836	+	0	5_SpeGroup
iORF_123780	LL2012_001	SpA	0	12	ordered_Spar_13	236833	236844	-	0	6_polymorphic
iORF_123782	LL2012_001	SpA	1	126	ordered_Spar_13	236854	236979	-	6	5_SpeGroup
iORF_123786	LL2012_001	SpA	0	120	ordered_Spar_13	236860	236979	-	5	4_divergent
iORF_123769	LL2012_001	SpA	0	123	ordered_Spar_13	236976	237098	-	1	6_polymorphic
iORF_123771	LL2012_001	SpA	1	60	ordered_Spar_13	237016	237075	-	1	5_SpeGroup
iORF_123773	LL2012_001	SpA	0	79	ordered_Spar_13	237020	237098	-	1	6_polymorphic
iORF_123774	LL2012_001	SpA	0	48	ordered_Spar_13	237028	237075	-	1	4_divergent
iORF_123778	LL2012_001	SpA	1	27	ordered_Spar_13	237098	237124	-	0	3_pPar
iORF_123794	LL2012_001	SpA	0	36	ordered_Spar_13	239144	239179	+	0	4_divergent
iORF_123805	LL2012_001	SpA	1	12	ordered_Spar_13	239181	239192	-	0	4_divergent
iORF_123806	LL2012_001	SpA	0	26	ordered_Spar_13	239181	239206	-	1	7_ancest
iORF_123807	LL2012_001	SpA	0	30	ordered_Spar_13	239181	239210	-	1	5_SpeGroup
iORF_123808	LL2012_001	SpA	1	18	ordered_Spar_13	239189	239206	-	1	6_polymorphic
iORF_123812	LL2012_001	SpA	1	15	ordered_Spar_13	239196	239210	-	1	5_SpeGroup
iORF_123813	LL2012_001	SpA	1	33	ordered_Spar_13	239207	239239	-	0	5_SpeGroup
iORF_123814	LL2012_001	SpA	0	39	ordered_Spar_13	239209	239247	+	0	6_polymorphic
iORF_123815	LL2012_001	SpA	1	12	ordered_Spar_13	239211	239222	+	0	6_polymorphic
iORF_123817	LL2012_001	SpA	1	18	ordered_Spar_13	239219	239236	+	0	3_pPar
iORF_123800	LL2012_001	SpA	1	54	ordered_Spar_13	239389	239442	-	0	1_conserved
iORF_123818	LL2012_001	SpA	1	24	ordered_Spar_13	240463	240486	+	0	1_conserved
iORF_123825	LL2012_001	SpA	1	9	ordered_Spar_13	240481	240489	-	0	3_pPar
iORF_123829	LL2012_001	SpA	1	30	ordered_Spar_13	240496	240525	+	1	3_pPar
iORF_123833	LL2012_001	SpA	1	60	ordered_Spar_13	240544	240603	+	0	3_pPar
iORF_123820	LL2012_001	SpA	1	69	ordered_Spar_13	240613	240681	-	4	4_divergent
iORF_123823	LL2012_001	SpA	0	22	ordered_Spar_13	240660	240681	-	0	5_SpeGroup
iORF_123824	LL2012_001	SpA	1	21	ordered_Spar_13	240703	240723	-	0	3_pPar
iORF_123870	LL2012_001	SpA	1	147	ordered_Spar_13	242017	242163	-	5	5_SpeGroup
iORF_123885	LL2012_001	SpA	1	9	ordered_Spar_13	242031	242039	+	0	6_polymorphic
iORF_123834	LL2012_001	SpA	1	39	ordered_Spar_13	242041	242079	+	0	1_conserved
iORF_123835	LL2012_001	SpA	0	239	ordered_Spar_13	242054	242292	-	7	6_polymorphic
iORF_123836	LL2012_001	SpA	1	48	ordered_Spar_13	242063	242110	+	0	6_polymorphic
iORF_123837	LL2012_001	SpA	0	96	ordered_Spar_13	242068	242163	-	3	4_divergent
iORF_123838	LL2012_001	SpA	0	105	ordered_Spar_13	242070	242174	+	3	4_divergent
iORF_123839	LL2012_001	SpA	1	81	ordered_Spar_13	242094	242174	+	3	5_SpeGroup
iORF_123840	LL2012_001	SpA	0	81	ordered_Spar_13	242234	242314	+	3	5_SpeGroup
iORF_123841	LL2012_001	SpA	0	93	ordered_Spar_13	242234	242326	+	4	7_ancest
iORF_123842	LL2012_001	SpA	0	125	ordered_Spar_13	242234	242358	+	5	5_SpeGroup
iORF_123844	LL2012_001	SpA	1	18	ordered_Spar_13	242272	242289	+	0	5_SpeGroup
iORF_123845	LL2012_001	SpA	0	27	ordered_Spar_13	242272	242298	+	0	6_polymorphic
iORF_123846	LL2012_001	SpA	0	87	ordered_Spar_13	242272	242358	+	3	6_polymorphic
iORF_123847	LL2012_001	SpA	0	18	ordered_Spar_13	242295	242312	-	1	6_polymorphic
iORF_123848	LL2012_001	SpA	0	18	ordered_Spar_13	242307	242324	-	2	5_SpeGroup
iORF_123849	LL2012_001	SpA	0	74	ordered_Spar_13	242312	242385	-	2	5_SpeGroup
iORF_123850	LL2012_001	SpA	0	30	ordered_Spar_13	242349	242378	+	0	6_polymorphic
iORF_123852	LL2012_001	SpA	1	48	ordered_Spar_13	242355	242402	-	0	4_divergent
iORF_123853	LL2012_001	SpA	1	12	ordered_Spar_13	242367	242378	+	0	6_polymorphic
iORF_123854	LL2012_001	SpA	0	21	ordered_Spar_13	242382	242402	-	0	5_SpeGroup
iORF_123857	LL2012_001	SpA	1	66	ordered_Spar_13	242449	242514	+	0	5_SpeGroup
iORF_123858	LL2012_001	SpA	1	39	ordered_Spar_13	242471	242509	-	0	3_pPar
iORF_123887	LL2012_001	SpA	0	21	ordered_Spar_13	244848	244868	-	0	6_polymorphic
iORF_123888	LL2012_001	SpA	1	21	ordered_Spar_13	244848	244868	-	1	6_polymorphic
iORF_123896	LL2012_001	SpA	0	9	ordered_Spar_13	244953	244961	-	0	7_ancest
iORF_123897	LL2012_001	SpA	0	18	ordered_Spar_13	244953	244970	-	0	4_divergent
iORF_123898	LL2012_001	SpA	1	27	ordered_Spar_13	244953	244979	-	0	5_SpeGroup
iORF_123899	LL2012_001	SpA	0	90	ordered_Spar_13	244985	245074	-	0	4_divergent
iORF_123900	LL2012_001	SpA	1	12	ordered_Spar_13	244999	245010	-	0	3_pPar
iORF_123902	LL2012_001	SpA	0	48	ordered_Spar_13	245029	245076	+	0	4_divergent
iORF_123903	LL2012_001	SpA	1	72	ordered_Spar_13	245029	245100	+	0	5_SpeGroup
iORF_123904	LL2012_001	SpA	0	48	ordered_Spar_13	245062	245109	-	1	4_divergent
iORF_123906	LL2012_001	SpA	0	36	ordered_Spar_13	245074	245109	-	1	7_ancest
iORF_123912	LL2012_001	SpA	1	96	ordered_Spar_13	245139	245234	+	0	4_divergent
iORF_123913	LL2012_001	SpA	1	12	ordered_Spar_13	245149	245160	+	0	3_pPar
iORF_123914	LL2012_001	SpA	1	90	ordered_Spar_13	245153	245242	-	0	3_pPar
iORF_123916	LL2012_001	SpA	0	69	ordered_Spar_13	245166	245234	+	0	5_SpeGroup
iORF_123917	LL2012_001	SpA	0	27	ordered_Spar_13	245194	245220	+	0	6_polymorphic
iORF_123924	LL2012_001	SpA	1	12	ordered_Spar_13	245288	245299	+	1	4_divergent
iORF_123932	LL2012_001	SpA	0	37	ordered_Spar_13	245373	245409	+	5	6_polymorphic
iORF_123936	LL2012_001	SpA	1	45	ordered_Spar_13	247639	247683	-	2	5_SpeGroup
iORF_123937	LL2012_001	SpA	0	28	ordered_Spar_13	247656	247683	-	0	4_divergent
iORF_123938	LL2012_001	SpA	1	27	ordered_Spar_13	247682	247708	+	0	1_conserved
iORF_123939	LL2012_001	SpA	0	57	ordered_Spar_13	247705	247761	-	0	6_polymorphic
iORF_123942	LL2012_001	SpA	0	96	ordered_Spar_13	247708	247803	+	0	5_SpeGroup
iORF_123943	LL2012_001	SpA	1	93	ordered_Spar_13	247711	247803	+	0	4_divergent
iORF_123946	LL2012_001	SpA	1	21	ordered_Spar_13	247736	247756	+	0	5_SpeGroup
iORF_123947	LL2012_001	SpA	0	39	ordered_Spar_13	247736	247774	+	0	4_divergent
iORF_123953	LL2012_001	SpA	1	21	ordered_Spar_13	247838	247858	-	1	3_pPar
iORF_123956	LL2012_001	SpA	0	30	ordered_Spar_13	247846	247875	-	1	6_polymorphic
iORF_123957	LL2012_001	SpA	1	24	ordered_Spar_13	247857	247880	+	0	1_conserved
iORF_123968	LL2012_001	SpA	1	18	ordered_Spar_13	249009	249026	-	0	6_polymorphic
iORF_123969	LL2012_001	SpA	0	77	ordered_Spar_13	249016	249092	+	4	5_SpeGroup
iORF_123970	LL2012_001	SpA	0	90	ordered_Spar_13	249016	249105	+	4	6_polymorphic
iORF_123972	LL2012_001	SpA	0	62	ordered_Spar_13	249031	249092	+	4	7_ancest
iORF_123973	LL2012_001	SpA	1	75	ordered_Spar_13	249031	249105	+	4	6_polymorphic
iORF_123975	LL2012_001	SpA	0	22	ordered_Spar_13	249049	249070	-	2	5_SpeGroup
iORF_123966	LL2012_001	SpA	1	9	ordered_Spar_13	249122	249130	+	0	1_conserved
iORF_123967	LL2012_001	SpA	1	27	ordered_Spar_13	249137	249163	+	0	1_conserved
iORF_123984	LL2012_001	SpA	0	52	ordered_Spar_13	251866	251917	-	0	4_divergent
iORF_123986	LL2012_001	SpA	1	15	ordered_Spar_13	251903	251917	-	0	4_divergent
iORF_123990	LL2012_001	SpA	1	48	ordered_Spar_13	251946	251993	+	0	1_conserved
iORF_123979	LL2012_001	SpA	0	61	ordered_Spar_13	251977	252037	-	5	4_divergent
iORF_123980	LL2012_001	SpA	0	34	ordered_Spar_13	251981	252014	+	5	4_divergent
iORF_123981	LL2012_001	SpA	1	42	ordered_Spar_13	251981	252022	+	5	5_SpeGroup
iORF_123982	LL2012_001	SpA	0	48	ordered_Spar_13	251990	252037	-	5	7_ancest
iORF_123985	LL2012_001	SpA	1	21	ordered_Spar_13	252017	252037	-	0	5_SpeGroup
iORF_123994	LL2012_001	SpA	1	12	ordered_Spar_13	252738	252749	-	0	1_conserved
iORF_123995	LL2012_001	SpA	1	60	ordered_Spar_13	252767	252826	-	0	4_divergent
iORF_124006	LL2012_001	SpA	1	18	ordered_Spar_13	253412	253429	-	1	5_SpeGroup
iORF_124010	LL2012_001	SpA	1	21	ordered_Spar_13	253415	253435	+	1	5_SpeGroup
iORF_124017	LL2012_001	SpA	1	45	ordered_Spar_13	253463	253507	-	1	6_polymorphic
iORF_123996	LL2012_001	SpA	0	42	ordered_Spar_13	253466	253507	-	1	6_polymorphic
iORF_124000	LL2012_001	SpA	1	57	ordered_Spar_13	253497	253553	+	0	3_pPar
iORF_124001	LL2012_001	SpA	1	72	ordered_Spar_13	253508	253579	+	0	4_divergent
iORF_124023	LL2012_001	SpA	1	12	ordered_Spar_13	256957	256968	-	0	1_conserved
iORF_124042	LL2012_001	SpA	0	151	ordered_Spar_13	257056	257206	+	2	7_ancest
iORF_124046	LL2012_001	SpA	0	32	ordered_Spar_13	257075	257106	+	1	4_divergent
iORF_124047	LL2012_001	SpA	1	33	ordered_Spar_13	257075	257107	+	1	5_SpeGroup
iORF_124049	LL2012_001	SpA	0	33	ordered_Spar_13	257157	257189	+	0	4_divergent
iORF_124055	LL2012_001	SpA	1	75	ordered_Spar_13	257170	257244	-	0	5_SpeGroup
iORF_124056	LL2012_001	SpA	1	36	ordered_Spar_13	257174	257209	-	0	5_SpeGroup
iORF_124062	LL2012_001	SpA	0	18	ordered_Spar_13	257227	257244	-	0	5_SpeGroup
iORF_124064	LL2012_001	SpA	1	21	ordered_Spar_13	257234	257254	-	0	3_pPar
iORF_124077	LL2012_001	SpA	1	69	ordered_Spar_13	257488	257556	+	2	3_pPar
iORF_124078	LL2012_001	SpA	0	177	ordered_Spar_13	257524	257700	-	2	4_divergent
iORF_124079	LL2012_001	SpA	1	42	ordered_Spar_13	257540	257581	-	2	5_SpeGroup
iORF_124080	LL2012_001	SpA	0	161	ordered_Spar_13	257540	257700	-	2	7_ancest
iORF_124083	LL2012_001	SpA	1	123	ordered_Spar_13	257578	257700	-	0	5_SpeGroup
iORF_124084	LL2012_001	SpA	0	62	ordered_Spar_13	257593	257654	+	0	6_polymorphic
iORF_124085	LL2012_001	SpA	1	78	ordered_Spar_13	257593	257670	+	0	5_SpeGroup
iORF_124087	LL2012_001	SpA	0	41	ordered_Spar_13	257618	257658	+	0	6_polymorphic
iORF_124088	LL2012_001	SpA	1	129	ordered_Spar_13	257618	257746	+	3	5_SpeGroup
iORF_124089	LL2012_001	SpA	0	161	ordered_Spar_13	257618	257778	+	3	7_ancest
iORF_124091	LL2012_001	SpA	0	81	ordered_Spar_13	257649	257729	-	3	4_divergent
iORF_124092	LL2012_001	SpA	0	117	ordered_Spar_13	257662	257778	+	3	5_SpeGroup
iORF_124095	LL2012_001	SpA	0	66	ordered_Spar_13	257681	257746	+	3	4_divergent
iORF_124096	LL2012_001	SpA	1	30	ordered_Spar_13	257711	257740	-	3	4_divergent
iORF_124099	LL2012_001	SpA	1	18	ordered_Spar_13	257761	257778	+	0	4_divergent
iORF_124120	LL2012_001	SpA	1	48	ordered_Spar_13	258954	259001	+	5	5_SpeGroup
iORF_124121	LL2012_001	SpA	0	55	ordered_Spar_13	258954	259008	+	5	4_divergent
iORF_124110	LL2012_001	SpA	0	95	ordered_Spar_13	258976	259070	+	2	5_SpeGroup
iORF_124111	LL2012_001	SpA	1	33	ordered_Spar_13	258976	259008	+	2	5_SpeGroup
iORF_124112	LL2012_001	SpA	0	65	ordered_Spar_13	258976	259040	+	2	5_SpeGroup
iORF_124141	LL2012_001	SpA	0	22	ordered_Spar_13	259041	259062	+	0	4_divergent
iORF_124102	LL2012_001	SpA	1	30	ordered_Spar_13	259076	259105	+	1	3_pPar
iORF_124114	LL2012_001	SpA	1	150	ordered_Spar_13	259276	259425	-	1	6_polymorphic
iORF_124116	LL2012_001	SpA	0	72	ordered_Spar_13	259343	259414	+	1	4_divergent
iORF_124117	LL2012_001	SpA	1	96	ordered_Spar_13	259343	259438	+	1	5_SpeGroup
iORF_124118	LL2012_001	SpA	0	45	ordered_Spar_13	259366	259410	+	1	5_SpeGroup
iORF_124119	LL2012_001	SpA	0	152	ordered_Spar_13	259366	259517	+	2	5_SpeGroup
iORF_124123	LL2012_001	SpA	0	15	ordered_Spar_13	259411	259425	-	0	6_polymorphic
iORF_124124	LL2012_001	SpA	0	15	ordered_Spar_13	259424	259438	+	0	5_SpeGroup
iORF_124127	LL2012_001	SpA	0	92	ordered_Spar_13	259454	259545	-	1	4_divergent
iORF_124128	LL2012_001	SpA	1	69	ordered_Spar_13	259477	259545	-	1	5_SpeGroup
iORF_124132	LL2012_001	SpA	1	66	ordered_Spar_13	259544	259609	+	1	3_pPar
iORF_124133	LL2012_001	SpA	0	12	ordered_Spar_13	259590	259601	+	0	4_divergent
iORF_124136	LL2012_001	SpA	1	69	ordered_Spar_13	259594	259662	+	1	3_pPar
iORF_124159	LL2012_001	SpA	0	15	ordered_Spar_13	261796	261810	+	0	5_SpeGroup
iORF_124147	LL2012_001	SpA	1	12	ordered_Spar_13	261807	261818	+	0	3_pPar
iORF_124161	LL2012_001	SpA	1	24	ordered_Spar_13	261843	261866	+	0	3_pPar
iORF_124142	LL2012_001	SpA	0	18	ordered_Spar_13	261914	261931	-	3	5_SpeGroup
iORF_124143	LL2012_001	SpA	0	43	ordered_Spar_13	261927	261969	+	5	4_divergent
iORF_124144	LL2012_001	SpA	1	75	ordered_Spar_13	261927	262001	+	5	5_SpeGroup
iORF_124148	LL2012_001	SpA	0	42	ordered_Spar_13	261955	261996	-	0	4_divergent
iORF_124149	LL2012_001	SpA	0	24	ordered_Spar_13	261960	261983	-	0	5_SpeGroup
iORF_124153	LL2012_001	SpA	1	33	ordered_Spar_13	261964	261996	-	0	5_SpeGroup
iORF_124154	LL2012_001	SpA	0	36	ordered_Spar_13	261966	262001	+	0	5_SpeGroup
iORF_124393	LL2012_001	SpA	1	24	ordered_Spar_13	270246	270269	-	0	3_pPar
iORF_124399	LL2012_001	SpA	1	42	ordered_Spar_13	270253	270294	-	0	5_SpeGroup
iORF_124418	LL2012_001	SpA	0	139	ordered_Spar_13	270287	270425	-	7	5_SpeGroup
iORF_124419	LL2012_001	SpA	1	210	ordered_Spar_13	270287	270496	-	7	5_SpeGroup
iORF_124421	LL2012_001	SpA	1	15	ordered_Spar_13	270293	270307	+	0	3_pPar
iORF_124431	LL2012_001	SpA	0	78	ordered_Spar_13	270304	270381	-	1	6_polymorphic
iORF_124440	LL2012_001	SpA	1	93	ordered_Spar_13	270318	270410	+	7	4_divergent
iORF_124441	LL2012_001	SpA	0	100	ordered_Spar_13	270318	270417	+	7	5_SpeGroup
iORF_124443	LL2012_001	SpA	1	60	ordered_Spar_13	270322	270381	-	1	6_polymorphic
iORF_124444	LL2012_001	SpA	0	69	ordered_Spar_13	270322	270390	-	1	6_polymorphic
iORF_124452	LL2012_001	SpA	1	12	ordered_Spar_13	270339	270350	-	0	3_pPar
iORF_124474	LL2012_001	SpA	1	48	ordered_Spar_13	270378	270425	-	6	5_SpeGroup
iORF_124480	LL2012_001	SpA	0	42	ordered_Spar_13	270389	270430	+	6	7_ancest
iORF_124482	LL2012_001	SpA	0	214	ordered_Spar_13	270389	270602	+	13	5_SpeGroup
iORF_124488	LL2012_001	SpA	1	27	ordered_Spar_13	270391	270417	+	1	4_divergent
iORF_124495	LL2012_001	SpA	1	24	ordered_Spar_13	270407	270430	+	1	4_divergent
iORF_124499	LL2012_001	SpA	0	17	ordered_Spar_13	270414	270430	+	0	5_SpeGroup
iORF_124500	LL2012_001	SpA	1	24	ordered_Spar_13	270414	270437	+	0	4_divergent
iORF_124514	LL2012_001	SpA	0	55	ordered_Spar_13	270442	270496	-	0	4_divergent
iORF_124538	LL2012_001	SpA	1	36	ordered_Spar_13	270518	270553	+	0	5_SpeGroup
iORF_124551	LL2012_001	SpA	0	48	ordered_Spar_13	270525	270572	-	7	5_SpeGroup
iORF_124561	LL2012_001	SpA	0	63	ordered_Spar_13	270540	270602	+	7	6_polymorphic
iORF_124569	LL2012_001	SpA	0	66	ordered_Spar_13	270550	270615	-	7	5_SpeGroup
iORF_124577	LL2012_001	SpA	0	12	ordered_Spar_13	270591	270602	+	0	6_polymorphic
iORF_124578	LL2012_001	SpA	0	18	ordered_Spar_13	270615	270632	-	3	6_polymorphic
iORF_124600	LL2012_001	SpA	1	15	ordered_Spar_13	270761	270775	-	1	3_pPar
iORF_124602	LL2012_001	SpA	1	66	ordered_Spar_13	270776	270841	+	0	3_pPar
iORF_124603	LL2012_001	SpA	0	42	ordered_Spar_13	270842	270883	-	0	5_SpeGroup
iORF_124604	LL2012_001	SpA	1	9	ordered_Spar_13	270884	270892	+	0	1_conserved
iORF_124548	LL2012_001	SpA	0	75	ordered_Spar_13	274200	274274	-	0	6_polymorphic
iORF_124557	LL2012_001	SpA	1	48	ordered_Spar_13	274319	274366	+	1	6_polymorphic
iORF_124558	LL2012_001	SpA	0	258	ordered_Spar_13	274319	274576	+	4	6_polymorphic
iORF_124563	LL2012_001	SpA	0	54	ordered_Spar_13	274331	274384	-	2	4_divergent
iORF_124564	LL2012_001	SpA	1	15	ordered_Spar_13	274347	274361	+	0	3_pPar
iORF_124566	LL2012_001	SpA	1	24	ordered_Spar_13	274381	274404	-	1	5_SpeGroup
iORF_124568	LL2012_001	SpA	0	57	ordered_Spar_13	274383	274439	+	1	4_divergent
iORF_124570	LL2012_001	SpA	1	48	ordered_Spar_13	274457	274504	-	0	1_conserved
iORF_124572	LL2012_001	SpA	1	45	ordered_Spar_13	274511	274555	-	1	4_divergent
iORF_124683	LL2012_001	SpA	1	111	ordered_Spar_13	275283	275393	-	7	5_SpeGroup
iORF_124687	LL2012_001	SpA	0	181	ordered_Spar_13	275287	275467	-	14	7_ancest
iORF_124707	LL2012_001	SpA	0	91	ordered_Spar_13	275303	275393	-	6	5_SpeGroup
iORF_124708	LL2012_001	SpA	1	114	ordered_Spar_13	275303	275416	-	6	4_divergent
iORF_124638	LL2012_001	SpA	0	15	ordered_Spar_13	275379	275393	-	2	5_SpeGroup
iORF_124648	LL2012_001	SpA	1	9	ordered_Spar_13	275461	275469	+	1	6_polymorphic
iORF_124657	LL2012_001	SpA	1	30	ordered_Spar_13	275551	275580	+	0	3_pPar
iORF_124658	LL2012_001	SpA	0	35	ordered_Spar_13	275572	275606	-	1	5_SpeGroup
iORF_124659	LL2012_001	SpA	0	75	ordered_Spar_13	275585	275659	+	2	5_SpeGroup
iORF_124665	LL2012_001	SpA	0	50	ordered_Spar_13	275683	275732	-	2	7_ancest
iORF_124666	LL2012_001	SpA	0	80	ordered_Spar_13	275688	275767	-	7	6_polymorphic
iORF_124667	LL2012_001	SpA	0	38	ordered_Spar_13	275695	275732	-	2	6_polymorphic
iORF_124668	LL2012_001	SpA	0	228	ordered_Spar_13	275695	275922	-	13	6_polymorphic
iORF_124669	LL2012_001	SpA	1	180	ordered_Spar_13	275709	275888	-	11	5_SpeGroup
iORF_124674	LL2012_001	SpA	0	72	ordered_Spar_13	275731	275802	+	6	5_SpeGroup
iORF_124675	LL2012_001	SpA	1	171	ordered_Spar_13	275731	275901	+	11	5_SpeGroup
iORF_124676	LL2012_001	SpA	0	196	ordered_Spar_13	275731	275926	+	11	5_SpeGroup
iORF_124677	LL2012_001	SpA	1	63	ordered_Spar_13	275736	275798	+	6	5_SpeGroup
iORF_124685	LL2012_001	SpA	1	12	ordered_Spar_13	275837	275848	-	0	3_pPar
iORF_124690	LL2012_001	SpA	0	106	ordered_Spar_13	275839	275944	+	5	6_polymorphic
iORF_124691	LL2012_001	SpA	0	38	ordered_Spar_13	275851	275888	-	5	6_polymorphic
iORF_124693	LL2012_001	SpA	1	12	ordered_Spar_13	275874	275885	+	0	4_divergent
iORF_124694	LL2012_001	SpA	0	45	ordered_Spar_13	275874	275918	+	0	6_polymorphic
iORF_124695	LL2012_001	SpA	0	63	ordered_Spar_13	275874	275936	+	0	6_polymorphic
iORF_124697	LL2012_001	SpA	0	24	ordered_Spar_13	275893	275916	+	0	6_polymorphic
iORF_124698	LL2012_001	SpA	0	105	ordered_Spar_13	275893	275997	+	0	6_polymorphic
iORF_124699	LL2012_001	SpA	1	69	ordered_Spar_13	275913	275981	-	0	3_pPar
iORF_124700	LL2012_001	SpA	1	75	ordered_Spar_13	275923	275997	+	0	6_polymorphic
iORF_124701	LL2012_001	SpA	1	12	ordered_Spar_13	275933	275944	+	0	6_polymorphic
iORF_124703	LL2012_001	SpA	0	92	ordered_Spar_13	275969	276060	-	2	5_SpeGroup
iORF_124709	LL2012_001	SpA	1	18	ordered_Spar_13	276021	276038	-	0	3_pPar
iORF_124711	LL2012_001	SpA	1	51	ordered_Spar_13	276041	276091	+	1	3_pPar
iORF_124712	LL2012_001	SpA	1	27	ordered_Spar_13	276062	276088	-	0	6_polymorphic
iORF_124618	LL2012_001	SpA	0	108	ordered_Spar_13	276227	276334	-	0	6_polymorphic
iORF_124620	LL2012_001	SpA	1	99	ordered_Spar_13	276236	276334	-	0	6_polymorphic
iORF_124621	LL2012_001	SpA	1	45	ordered_Spar_13	276248	276292	+	0	5_SpeGroup
iORF_124622	LL2012_001	SpA	0	48	ordered_Spar_13	276270	276317	-	0	4_divergent
iORF_124624	LL2012_001	SpA	0	12	ordered_Spar_13	276289	276300	+	0	5_SpeGroup
iORF_124625	LL2012_001	SpA	1	24	ordered_Spar_13	276294	276317	-	0	4_divergent
iORF_124629	LL2012_001	SpA	1	81	ordered_Spar_13	276316	276396	+	0	1_conserved
iORF_124630	LL2012_001	SpA	1	39	ordered_Spar_13	276323	276361	+	0	1_conserved
iORF_124633	LL2012_001	SpA	1	45	ordered_Spar_13	276364	276408	-	0	1_conserved
iORF_124635	LL2012_001	SpA	1	12	ordered_Spar_13	276441	276452	+	0	1_conserved
iORF_124759	LL2012_001	SpA	1	30	ordered_Spar_13	278685	278714	+	0	1_conserved
iORF_124778	LL2012_001	SpA	0	45	ordered_Spar_13	278701	278745	+	2	5_SpeGroup
iORF_124720	LL2012_001	SpA	1	24	ordered_Spar_13	278752	278775	+	0	3_pPar
iORF_124748	LL2012_001	SpA	1	84	ordered_Spar_13	279114	279197	-	1	5_SpeGroup
iORF_124749	LL2012_001	SpA	0	160	ordered_Spar_13	279114	279273	-	9	5_SpeGroup
iORF_124750	LL2012_001	SpA	0	200	ordered_Spar_13	279149	279348	+	11	6_polymorphic
iORF_124756	LL2012_001	SpA	1	27	ordered_Spar_13	279228	279254	+	2	6_polymorphic
iORF_124757	LL2012_001	SpA	0	28	ordered_Spar_13	279228	279255	+	2	6_polymorphic
iORF_124758	LL2012_001	SpA	0	121	ordered_Spar_13	279228	279348	+	7	6_polymorphic
iORF_124760	LL2012_001	SpA	0	178	ordered_Spar_13	279232	279409	-	5	6_polymorphic
iORF_124762	LL2012_001	SpA	1	42	ordered_Spar_13	279245	279286	+	2	5_SpeGroup
iORF_124763	LL2012_001	SpA	0	55	ordered_Spar_13	279245	279299	+	5	7_ancest
iORF_124764	LL2012_001	SpA	0	104	ordered_Spar_13	279245	279348	+	5	6_polymorphic
iORF_124765	LL2012_001	SpA	0	181	ordered_Spar_13	279245	279425	+	5	6_polymorphic
iORF_124766	LL2012_001	SpA	0	141	ordered_Spar_13	279269	279409	-	4	6_polymorphic
iORF_124770	LL2012_001	SpA	1	30	ordered_Spar_13	279334	279363	-	0	4_divergent
iORF_124771	LL2012_001	SpA	0	45	ordered_Spar_13	279334	279378	-	0	5_SpeGroup
iORF_124774	LL2012_001	SpA	0	63	ordered_Spar_13	279351	279413	-	0	5_SpeGroup
iORF_124775	LL2012_001	SpA	1	66	ordered_Spar_13	279351	279416	-	0	5_SpeGroup
iORF_124776	LL2012_001	SpA	0	120	ordered_Spar_13	279351	279470	-	0	5_SpeGroup
iORF_124777	LL2012_001	SpA	1	51	ordered_Spar_13	279375	279425	+	0	5_SpeGroup
iORF_124780	LL2012_001	SpA	0	69	ordered_Spar_13	279377	279445	+	0	4_divergent
iORF_124781	LL2012_001	SpA	1	36	ordered_Spar_13	279406	279441	-	0	1_conserved
iORF_124784	LL2012_001	SpA	1	33	ordered_Spar_13	279438	279470	-	0	4_divergent
iORF_124786	LL2012_001	SpA	0	9	ordered_Spar_13	279485	279493	-	0	4_divergent
iORF_124789	LL2012_001	SpA	1	36	ordered_Spar_13	279487	279522	+	2	5_SpeGroup
iORF_124790	LL2012_001	SpA	0	85	ordered_Spar_13	279487	279571	+	3	5_SpeGroup
iORF_124791	LL2012_001	SpA	0	94	ordered_Spar_13	279487	279580	+	3	5_SpeGroup
iORF_124792	LL2012_001	SpA	0	31	ordered_Spar_13	279492	279522	+	2	4_divergent
iORF_124793	LL2012_001	SpA	1	42	ordered_Spar_13	279492	279533	+	3	5_SpeGroup
iORF_124794	LL2012_001	SpA	1	51	ordered_Spar_13	279502	279552	-	1	3_pPar
iORF_124822	LL2012_001	SpA	1	27	ordered_Spar_13	280166	280192	-	1	3_pPar
iORF_124858	LL2012_001	SpA	1	18	ordered_Spar_13	280206	280223	-	0	3_pPar
iORF_124859	LL2012_001	SpA	1	9	ordered_Spar_13	280210	280218	-	0	3_pPar
iORF_124863	LL2012_001	SpA	0	98	ordered_Spar_13	280217	280314	+	1	6_polymorphic
iORF_124864	LL2012_001	SpA	1	186	ordered_Spar_13	280217	280402	+	10	5_SpeGroup
iORF_124868	LL2012_001	SpA	0	158	ordered_Spar_13	280224	280381	-	2	7_ancest
iORF_124817	LL2012_001	SpA	1	78	ordered_Spar_13	280304	280381	-	1	5_SpeGroup
iORF_124820	LL2012_001	SpA	0	62	ordered_Spar_13	280320	280381	-	1	4_divergent
iORF_124824	LL2012_001	SpA	1	63	ordered_Spar_13	280344	280406	-	8	3_pPar
iORF_124825	LL2012_001	SpA	1	12	ordered_Spar_13	280347	280358	+	0	3_pPar
iORF_124830	LL2012_001	SpA	0	108	ordered_Spar_13	280426	280533	+	1	5_SpeGroup
iORF_124831	LL2012_001	SpA	1	69	ordered_Spar_13	280441	280509	+	1	5_SpeGroup
iORF_124832	LL2012_001	SpA	0	93	ordered_Spar_13	280441	280533	+	1	5_SpeGroup
iORF_124838	LL2012_001	SpA	1	39	ordered_Spar_13	280502	280540	-	1	5_SpeGroup
iORF_124844	LL2012_001	SpA	1	63	ordered_Spar_13	280530	280592	+	0	3_pPar
iORF_124800	LL2012_001	SpA	0	9	ordered_Spar_13	281250	281258	-	0	5_SpeGroup
iORF_124804	LL2012_001	SpA	1	27	ordered_Spar_13	281280	281306	-	1	4_divergent
iORF_124805	LL2012_001	SpA	0	139	ordered_Spar_13	281280	281418	-	4	5_SpeGroup
iORF_124808	LL2012_001	SpA	1	21	ordered_Spar_13	281303	281323	-	1	4_divergent
iORF_124809	LL2012_001	SpA	0	53	ordered_Spar_13	281303	281355	-	3	5_SpeGroup
iORF_124810	LL2012_001	SpA	0	36	ordered_Spar_13	281320	281355	-	3	5_SpeGroup
iORF_124811	LL2012_001	SpA	1	99	ordered_Spar_13	281320	281418	-	3	4_divergent
iORF_124812	LL2012_001	SpA	0	19	ordered_Spar_13	281354	281372	+	0	4_divergent
iORF_124813	LL2012_001	SpA	1	48	ordered_Spar_13	281354	281401	+	0	4_divergent
iORF_124814	LL2012_001	SpA	0	15	ordered_Spar_13	281387	281401	+	0	4_divergent
iORF_124919	LL2012_001	SpA	1	27	ordered_Spar_13	283035	283061	-	0	3_pPar
iORF_124925	LL2012_001	SpA	1	9	ordered_Spar_13	283037	283045	+	0	5_SpeGroup
iORF_124916	LL2012_001	SpA	1	99	ordered_Spar_13	283071	283169	-	4	5_SpeGroup
iORF_124926	LL2012_001	SpA	0	18	ordered_Spar_13	283093	283110	+	0	5_SpeGroup
iORF_124927	LL2012_001	SpA	1	27	ordered_Spar_13	283093	283119	+	0	4_divergent
iORF_124881	LL2012_001	SpA	0	29	ordered_Spar_13	283141	283169	-	1	4_divergent
iORF_124884	LL2012_001	SpA	0	124	ordered_Spar_13	283161	283284	+	1	5_SpeGroup
iORF_124885	LL2012_001	SpA	1	129	ordered_Spar_13	283161	283289	+	1	5_SpeGroup
iORF_124886	LL2012_001	SpA	0	138	ordered_Spar_13	283161	283298	+	1	5_SpeGroup
iORF_124887	LL2012_001	SpA	1	66	ordered_Spar_13	283171	283236	+	1	3_pPar
iORF_124888	LL2012_001	SpA	0	118	ordered_Spar_13	283179	283296	-	1	5_SpeGroup
iORF_124889	LL2012_001	SpA	0	181	ordered_Spar_13	283179	283359	-	1	5_SpeGroup
iORF_124894	LL2012_001	SpA	0	57	ordered_Spar_13	283240	283296	-	0	7_ancest
iORF_124895	LL2012_001	SpA	1	120	ordered_Spar_13	283240	283359	-	0	5_SpeGroup
iORF_124896	LL2012_001	SpA	0	107	ordered_Spar_13	283253	283359	-	0	5_SpeGroup
iORF_124897	LL2012_001	SpA	0	103	ordered_Spar_13	283257	283359	-	0	7_ancest
iORF_124898	LL2012_001	SpA	1	177	ordered_Spar_13	283257	283433	-	0	5_SpeGroup
iORF_124899	LL2012_001	SpA	0	39	ordered_Spar_13	283258	283296	-	0	5_SpeGroup
iORF_124900	LL2012_001	SpA	1	9	ordered_Spar_13	283290	283298	+	0	4_divergent
iORF_124902	LL2012_001	SpA	0	130	ordered_Spar_13	283304	283433	-	0	6_polymorphic
iORF_124903	LL2012_001	SpA	0	166	ordered_Spar_13	283304	283469	-	3	6_polymorphic
iORF_124907	LL2012_001	SpA	0	48	ordered_Spar_13	283319	283366	-	0	6_polymorphic
iORF_124908	LL2012_001	SpA	0	117	ordered_Spar_13	283353	283469	-	3	5_SpeGroup
iORF_124910	LL2012_001	SpA	1	42	ordered_Spar_13	283370	283411	-	0	3_pPar
iORF_124911	LL2012_001	SpA	0	27	ordered_Spar_13	283372	283398	+	0	5_SpeGroup
iORF_124914	LL2012_001	SpA	1	9	ordered_Spar_13	283399	283407	+	0	1_conserved
iORF_124917	LL2012_001	SpA	1	18	ordered_Spar_13	283432	283449	+	3	3_pPar
iORF_124918	LL2012_001	SpA	1	15	ordered_Spar_13	283446	283460	+	3	1_conserved
iORF_124921	LL2012_001	SpA	1	21	ordered_Spar_13	283496	283516	-	0	3_pPar
iORF_124923	LL2012_001	SpA	1	39	ordered_Spar_13	283509	283547	-	2	3_pPar
iORF_124931	LL2012_001	SpA	1	36	ordered_Spar_13	284740	284775	+	0	5_SpeGroup
iORF_124932	LL2012_001	SpA	0	51	ordered_Spar_13	284740	284790	+	10	7_ancest
iORF_124943	LL2012_001	SpA	0	43	ordered_Spar_13	284796	284838	+	1	7_ancest
iORF_124934	LL2012_001	SpA	0	72	ordered_Spar_13	284898	284969	-	0	5_SpeGroup
iORF_124935	LL2012_001	SpA	1	69	ordered_Spar_13	284901	284969	-	0	4_divergent
iORF_124936	LL2012_001	SpA	1	18	ordered_Spar_13	284913	284930	+	0	5_SpeGroup
iORF_124937	LL2012_001	SpA	0	81	ordered_Spar_13	284913	284993	+	0	6_polymorphic
iORF_124938	LL2012_001	SpA	0	93	ordered_Spar_13	284913	285005	+	3	6_polymorphic
iORF_124939	LL2012_001	SpA	1	21	ordered_Spar_13	284959	284979	-	0	1_conserved
iORF_124940	LL2012_001	SpA	1	12	ordered_Spar_13	284980	284991	-	0	4_divergent
iORF_125022	LL2012_001	SpA	0	36	ordered_Spar_13	290177	290212	+	0	5_SpeGroup
iORF_125023	LL2012_001	SpA	1	72	ordered_Spar_13	290177	290248	+	0	4_divergent
iORF_125031	LL2012_001	SpA	0	45	ordered_Spar_13	290200	290244	+	0	5_SpeGroup
iORF_125032	LL2012_001	SpA	1	63	ordered_Spar_13	290200	290262	+	0	4_divergent
iORF_125035	LL2012_001	SpA	0	18	ordered_Spar_13	290245	290262	+	0	5_SpeGroup
iORF_125037	LL2012_001	SpA	1	9	ordered_Spar_13	290286	290294	-	0	3_pPar
iORF_125040	LL2012_001	SpA	1	21	ordered_Spar_13	290315	290335	+	0	3_pPar
iORF_125042	LL2012_001	SpA	1	15	ordered_Spar_13	290325	290339	+	0	1_conserved
iORF_125043	LL2012_001	SpA	1	63	ordered_Spar_13	290344	290406	+	0	3_pPar
iORF_125047	LL2012_001	SpA	1	120	ordered_Spar_13	290374	290493	-	0	3_pPar
iORF_125051	LL2012_001	SpA	0	84	ordered_Spar_13	290423	290506	-	0	4_divergent
iORF_125053	LL2012_001	SpA	1	27	ordered_Spar_13	290434	290460	+	0	3_pPar
iORF_125061	LL2012_001	SpA	0	87	ordered_Spar_13	290578	290664	-	3	4_divergent
iORF_125062	LL2012_001	SpA	1	132	ordered_Spar_13	290578	290709	-	3	5_SpeGroup
iORF_125063	LL2012_001	SpA	0	12	ordered_Spar_13	290617	290628	+	0	6_polymorphic
iORF_125065	LL2012_001	SpA	0	55	ordered_Spar_13	290663	290717	+	0	4_divergent
iORF_125066	LL2012_001	SpA	1	165	ordered_Spar_13	290663	290827	+	1	5_SpeGroup
iORF_125067	LL2012_001	SpA	0	28	ordered_Spar_13	290682	290709	-	0	4_divergent
iORF_125072	LL2012_001	SpA	1	21	ordered_Spar_13	290790	290810	+	1	6_polymorphic
iORF_125073	LL2012_001	SpA	0	28	ordered_Spar_13	290790	290817	+	1	6_polymorphic
iORF_125074	LL2012_001	SpA	1	15	ordered_Spar_13	290824	290838	+	0	3_pPar
iORF_125075	LL2012_001	SpA	0	60	ordered_Spar_13	290892	290951	+	0	4_divergent
iORF_125079	LL2012_001	SpA	0	141	ordered_Spar_13	290928	291068	-	4	5_SpeGroup
iORF_125080	LL2012_001	SpA	1	210	ordered_Spar_13	290928	291137	-	5	4_divergent
iORF_125081	LL2012_001	SpA	0	109	ordered_Spar_13	290960	291068	-	4	5_SpeGroup
iORF_125082	LL2012_001	SpA	1	15	ordered_Spar_13	290960	290974	-	1	5_SpeGroup
iORF_125083	LL2012_001	SpA	0	51	ordered_Spar_13	290960	291010	-	4	5_SpeGroup
iORF_125084	LL2012_001	SpA	1	21	ordered_Spar_13	290990	291010	-	0	5_SpeGroup
iORF_125086	LL2012_001	SpA	1	27	ordered_Spar_13	291007	291033	-	0	4_divergent
iORF_125087	LL2012_001	SpA	0	131	ordered_Spar_13	291007	291137	-	1	5_SpeGroup
iORF_124994	LL2012_001	SpA	0	100	ordered_Spar_13	291055	291154	+	1	7_ancest
iORF_124995	LL2012_001	SpA	0	112	ordered_Spar_13	291055	291166	+	4	4_divergent
iORF_124996	LL2012_001	SpA	1	18	ordered_Spar_13	291072	291089	+	1	5_SpeGroup
iORF_124997	LL2012_001	SpA	0	29	ordered_Spar_13	291072	291100	+	1	7_ancest
iORF_124999	LL2012_001	SpA	1	189	ordered_Spar_13	291094	291282	+	13	5_SpeGroup
iORF_125000	LL2012_001	SpA	1	33	ordered_Spar_13	291110	291142	-	0	3_pPar
iORF_125001	LL2012_001	SpA	0	73	ordered_Spar_13	291139	291211	-	13	4_divergent
iORF_125003	LL2012_001	SpA	1	72	ordered_Spar_13	291163	291234	-	10	5_SpeGroup
iORF_125004	LL2012_001	SpA	0	66	ordered_Spar_13	291169	291234	-	10	5_SpeGroup
iORF_125006	LL2012_001	SpA	0	33	ordered_Spar_13	291210	291242	+	0	4_divergent
iORF_125007	LL2012_001	SpA	1	99	ordered_Spar_13	291210	291308	+	0	5_SpeGroup
iORF_125008	LL2012_001	SpA	0	42	ordered_Spar_13	291239	291280	-	0	4_divergent
iORF_125009	LL2012_001	SpA	1	129	ordered_Spar_13	291239	291367	-	0	5_SpeGroup
iORF_125012	LL2012_001	SpA	1	12	ordered_Spar_13	291287	291298	+	0	4_divergent
iORF_125013	LL2012_001	SpA	0	22	ordered_Spar_13	291287	291308	+	0	5_SpeGroup
iORF_125015	LL2012_001	SpA	1	12	ordered_Spar_13	291295	291306	-	0	3_pPar
iORF_125016	LL2012_001	SpA	0	18	ordered_Spar_13	291305	291322	+	0	4_divergent
iORF_125017	LL2012_001	SpA	1	36	ordered_Spar_13	291335	291370	+	0	3_pPar
iORF_125019	LL2012_001	SpA	0	78	ordered_Spar_13	291370	291447	+	0	4_divergent
iORF_125020	LL2012_001	SpA	1	81	ordered_Spar_13	291370	291450	+	0	5_SpeGroup
iORF_125021	LL2012_001	SpA	1	69	ordered_Spar_13	291389	291457	-	0	3_pPar
iORF_125024	LL2012_001	SpA	0	74	ordered_Spar_13	291440	291513	+	2	5_SpeGroup
iORF_125026	LL2012_001	SpA	0	97	ordered_Spar_13	291440	291536	+	2	5_SpeGroup
iORF_125027	LL2012_001	SpA	0	22	ordered_Spar_13	291447	291468	+	0	4_divergent
iORF_125028	LL2012_001	SpA	1	21	ordered_Spar_13	291497	291517	-	0	3_pPar
iORF_125029	LL2012_001	SpA	0	27	ordered_Spar_13	291510	291536	+	0	5_SpeGroup
iORF_125030	LL2012_001	SpA	1	24	ordered_Spar_13	291517	291540	-	1	3_pPar
iORF_125112	LL2012_001	SpA	1	18	ordered_Spar_13	292190	292207	+	1	4_divergent
iORF_125113	LL2012_001	SpA	0	11	ordered_Spar_13	292190	292200	+	1	4_divergent
iORF_125114	LL2012_001	SpA	1	123	ordered_Spar_13	292197	292319	-	0	4_divergent
iORF_125089	LL2012_001	SpA	1	90	ordered_Spar_13	292209	292298	+	0	4_divergent
iORF_125090	LL2012_001	SpA	0	160	ordered_Spar_13	292209	292368	+	0	5_SpeGroup
iORF_125091	LL2012_001	SpA	0	58	ordered_Spar_13	292262	292319	-	0	5_SpeGroup
iORF_125093	LL2012_001	SpA	1	63	ordered_Spar_13	292285	292347	-	0	3_pPar
iORF_125095	LL2012_001	SpA	0	99	ordered_Spar_13	292289	292387	+	0	4_divergent
iORF_125098	LL2012_001	SpA	1	168	ordered_Spar_13	292289	292456	+	1	5_SpeGroup
iORF_125103	LL2012_001	SpA	1	30	ordered_Spar_13	292337	292366	-	0	3_pPar
iORF_125104	LL2012_001	SpA	1	30	ordered_Spar_13	292339	292368	+	0	4_divergent
iORF_125105	LL2012_001	SpA	1	75	ordered_Spar_13	292369	292443	-	1	3_pPar
iORF_125108	LL2012_001	SpA	1	36	ordered_Spar_13	292464	292499	-	0	4_divergent
iORF_125109	LL2012_001	SpA	0	86	ordered_Spar_13	292464	292549	-	3	4_divergent
iORF_125110	LL2012_001	SpA	1	30	ordered_Spar_13	292480	292509	-	0	3_pPar
iORF_125111	LL2012_001	SpA	1	60	ordered_Spar_13	292490	292549	-	3	5_SpeGroup
iORF_125208	LL2012_001	SpA	1	21	ordered_Spar_13	293833	293853	-	0	1_conserved
iORF_125219	LL2012_001	SpA	1	42	ordered_Spar_13	293840	293881	-	0	1_conserved
iORF_125230	LL2012_001	SpA	1	12	ordered_Spar_13	293848	293859	+	0	1_conserved
iORF_125231	LL2012_001	SpA	1	24	ordered_Spar_13	293854	293877	-	0	1_conserved
iORF_125245	LL2012_001	SpA	1	90	ordered_Spar_13	293872	293961	+	1	5_SpeGroup
iORF_125246	LL2012_001	SpA	0	109	ordered_Spar_13	293872	293980	+	1	5_SpeGroup
iORF_125247	LL2012_001	SpA	0	145	ordered_Spar_13	293872	294016	+	1	5_SpeGroup
iORF_125248	LL2012_001	SpA	1	36	ordered_Spar_13	293876	293911	+	0	1_conserved
iORF_125131	LL2012_001	SpA	0	87	ordered_Spar_13	293912	293998	-	1	7_ancest
iORF_125132	LL2012_001	SpA	0	109	ordered_Spar_13	293912	294020	-	1	5_SpeGroup
iORF_125133	LL2012_001	SpA	1	135	ordered_Spar_13	293912	294046	-	1	5_SpeGroup
iORF_125138	LL2012_001	SpA	0	79	ordered_Spar_13	293920	293998	-	1	4_divergent
iORF_125148	LL2012_001	SpA	1	12	ordered_Spar_13	293937	293948	+	0	3_pPar
iORF_125168	LL2012_001	SpA	1	9	ordered_Spar_13	293958	293966	+	0	4_divergent
iORF_125171	LL2012_001	SpA	0	48	ordered_Spar_13	293961	294008	+	0	5_SpeGroup
iORF_125175	LL2012_001	SpA	0	18	ordered_Spar_13	293999	294016	+	0	4_divergent
iORF_125176	LL2012_001	SpA	1	123	ordered_Spar_13	293999	294121	+	1	5_SpeGroup
iORF_125177	LL2012_001	SpA	0	27	ordered_Spar_13	294020	294046	-	0	7_ancest
iORF_125178	LL2012_001	SpA	0	54	ordered_Spar_13	294020	294073	-	1	4_divergent
iORF_125180	LL2012_001	SpA	1	9	ordered_Spar_13	294028	294036	-	0	5_SpeGroup
iORF_125183	LL2012_001	SpA	1	33	ordered_Spar_13	294067	294099	-	0	3_pPar
iORF_125184	LL2012_001	SpA	1	21	ordered_Spar_13	294096	294116	-	0	1_conserved
iORF_125187	LL2012_001	SpA	1	75	ordered_Spar_13	294115	294189	+	5	3_pPar
iORF_125197	LL2012_001	SpA	1	12	ordered_Spar_13	294193	294204	-	0	3_pPar
iORF_125198	LL2012_001	SpA	1	27	ordered_Spar_13	294201	294227	-	0	4_divergent
iORF_125210	LL2012_001	SpA	1	9	ordered_Spar_13	294266	294274	+	0	5_SpeGroup
iORF_125211	LL2012_001	SpA	0	10	ordered_Spar_13	294266	294275	+	0	4_divergent
iORF_125214	LL2012_001	SpA	1	36	ordered_Spar_13	294301	294336	+	1	3_pPar
iORF_125222	LL2012_001	SpA	0	117	ordered_Spar_13	294353	294469	-	19	5_SpeGroup
iORF_125224	LL2012_001	SpA	0	12	ordered_Spar_13	294375	294386	+	0	6_polymorphic
iORF_125235	LL2012_001	SpA	0	201	ordered_Spar_13	294495	294695	-	1	5_SpeGroup
iORF_125237	LL2012_001	SpA	1	81	ordered_Spar_13	294498	294578	+	1	4_divergent
iORF_125242	LL2012_001	SpA	1	57	ordered_Spar_13	294556	294612	+	1	6_polymorphic
iORF_125243	LL2012_001	SpA	0	27	ordered_Spar_13	294586	294612	+	0	6_polymorphic
iORF_125249	LL2012_001	SpA	1	78	ordered_Spar_13	294684	294761	+	1	4_divergent
iORF_125127	LL2012_001	SpA	1	63	ordered_Spar_13	294924	294986	-	1	5_SpeGroup
iORF_125128	LL2012_001	SpA	0	122	ordered_Spar_13	294924	295045	-	2	5_SpeGroup
iORF_125134	LL2012_001	SpA	1	69	ordered_Spar_13	295046	295114	+	1	3_pPar
iORF_125139	LL2012_001	SpA	1	63	ordered_Spar_13	295121	295183	-	2	3_pPar
iORF_125141	LL2012_001	SpA	1	81	ordered_Spar_13	295130	295210	+	2	3_pPar
iORF_125143	LL2012_001	SpA	0	42	ordered_Spar_13	295199	295240	-	2	4_divergent
iORF_125144	LL2012_001	SpA	1	183	ordered_Spar_13	295199	295381	-	3	5_SpeGroup
iORF_125146	LL2012_001	SpA	1	24	ordered_Spar_13	295237	295260	-	0	1_conserved
iORF_125149	LL2012_001	SpA	1	42	ordered_Spar_13	295259	295300	+	0	3_pPar
iORF_125154	LL2012_001	SpA	1	42	ordered_Spar_13	295282	295323	+	0	3_pPar
iORF_125157	LL2012_001	SpA	0	44	ordered_Spar_13	295320	295363	-	1	6_polymorphic
iORF_125158	LL2012_001	SpA	0	62	ordered_Spar_13	295320	295381	-	1	6_polymorphic
iORF_125159	LL2012_001	SpA	0	26	ordered_Spar_13	295345	295370	-	1	6_polymorphic
iORF_125160	LL2012_001	SpA	0	15	ordered_Spar_13	295367	295381	-	0	6_polymorphic
iORF_125161	LL2012_001	SpA	0	90	ordered_Spar_13	295378	295467	-	1	5_SpeGroup
iORF_125164	LL2012_001	SpA	1	93	ordered_Spar_13	295380	295472	+	1	3_pPar
iORF_125166	LL2012_001	SpA	1	27	ordered_Spar_13	295395	295421	-	0	6_polymorphic
iORF_125167	LL2012_001	SpA	1	9	ordered_Spar_13	295438	295446	+	0	6_polymorphic
iORF_125170	LL2012_001	SpA	1	42	ordered_Spar_13	295493	295534	-	3	4_divergent
iORF_125173	LL2012_001	SpA	0	21	ordered_Spar_13	295514	295534	-	0	5_SpeGroup
iORF_125489	LL2012_001	SpA	1	15	ordered_Spar_13	304046	304060	+	0	3_pPar
iORF_125481	LL2012_001	SpA	1	27	ordered_Spar_13	304142	304168	+	0	3_pPar
iORF_125520	LL2012_001	SpA	1	96	ordered_Spar_13	305783	305878	-	2	5_SpeGroup
iORF_125524	LL2012_001	SpA	0	18	ordered_Spar_13	305789	305806	+	0	4_divergent
iORF_125542	LL2012_001	SpA	0	72	ordered_Spar_13	305807	305878	-	1	5_SpeGroup
iORF_125559	LL2012_001	SpA	1	33	ordered_Spar_13	305838	305870	-	1	4_divergent
iORF_125566	LL2012_001	SpA	0	27	ordered_Spar_13	305844	305870	-	1	5_SpeGroup
iORF_125588	LL2012_001	SpA	1	99	ordered_Spar_13	305884	305982	-	0	4_divergent
iORF_125589	LL2012_001	SpA	0	122	ordered_Spar_13	305884	306005	-	3	7_ancest
iORF_125590	LL2012_001	SpA	0	78	ordered_Spar_13	305905	305982	-	0	5_SpeGroup
iORF_125591	LL2012_001	SpA	0	101	ordered_Spar_13	305905	306005	-	3	7_ancest
iORF_125593	LL2012_001	SpA	1	78	ordered_Spar_13	305914	305991	+	0	3_pPar
iORF_125594	LL2012_001	SpA	0	68	ordered_Spar_13	305938	306005	-	3	5_SpeGroup
iORF_125595	LL2012_001	SpA	1	39	ordered_Spar_13	305948	305986	-	0	6_polymorphic
iORF_125596	LL2012_001	SpA	0	58	ordered_Spar_13	305948	306005	-	3	6_polymorphic
iORF_125597	LL2012_001	SpA	1	12	ordered_Spar_13	305967	305978	-	0	3_pPar
iORF_125600	LL2012_001	SpA	0	9	ordered_Spar_13	306054	306062	+	0	4_divergent
iORF_125603	LL2012_001	SpA	0	21	ordered_Spar_13	306083	306103	+	3	5_SpeGroup
iORF_125604	LL2012_001	SpA	0	24	ordered_Spar_13	306083	306106	+	3	5_SpeGroup
iORF_125605	LL2012_001	SpA	0	27	ordered_Spar_13	306083	306109	+	3	7_ancest
iORF_125607	LL2012_001	SpA	1	33	ordered_Spar_13	306097	306129	-	0	5_SpeGroup
iORF_125610	LL2012_001	SpA	1	15	ordered_Spar_13	306106	306120	+	0	5_SpeGroup
iORF_125611	LL2012_001	SpA	0	31	ordered_Spar_13	306106	306136	+	0	5_SpeGroup
iORF_125612	LL2012_001	SpA	0	80	ordered_Spar_13	306106	306185	+	0	5_SpeGroup
iORF_125615	LL2012_001	SpA	0	33	ordered_Spar_13	306153	306185	+	0	5_SpeGroup
iORF_125620	LL2012_001	SpA	1	12	ordered_Spar_13	306174	306185	+	0	4_divergent
iORF_125624	LL2012_001	SpA	0	27	ordered_Spar_13	306260	306286	+	0	4_divergent
iORF_125633	LL2012_001	SpA	1	9	ordered_Spar_13	306465	306473	-	0	3_pPar
iORF_125634	LL2012_001	SpA	1	12	ordered_Spar_13	306470	306481	-	0	3_pPar
iORF_125635	LL2012_001	SpA	0	43	ordered_Spar_13	306472	306514	+	0	5_SpeGroup
iORF_125637	LL2012_001	SpA	0	9	ordered_Spar_13	306495	306503	-	0	4_divergent
iORF_125490	LL2012_001	SpA	0	20	ordered_Spar_13	306631	306650	-	3	6_polymorphic
iORF_125491	LL2012_001	SpA	0	15	ordered_Spar_13	306636	306650	-	0	6_polymorphic
iORF_125493	LL2012_001	SpA	1	39	ordered_Spar_13	306649	306687	+	0	3_pPar
iORF_125509	LL2012_001	SpA	0	28	ordered_Spar_13	306877	306904	-	0	6_polymorphic
iORF_125525	LL2012_001	SpA	1	27	ordered_Spar_13	307053	307079	+	0	3_pPar
iORF_125526	LL2012_001	SpA	1	9	ordered_Spar_13	307076	307084	-	0	6_polymorphic
iORF_125558	LL2012_001	SpA	0	16	ordered_Spar_13	307517	307532	+	2	6_polymorphic
iORF_125572	LL2012_001	SpA	0	25	ordered_Spar_13	307682	307706	-	0	5_SpeGroup
iORF_125574	LL2012_001	SpA	0	57	ordered_Spar_13	307703	307759	-	2	4_divergent
iORF_125575	LL2012_001	SpA	1	129	ordered_Spar_13	307703	307831	-	3	5_SpeGroup
iORF_125577	LL2012_001	SpA	1	126	ordered_Spar_13	307727	307852	+	1	5_SpeGroup
iORF_125578	LL2012_001	SpA	0	151	ordered_Spar_13	307727	307877	+	1	5_SpeGroup
iORF_125579	LL2012_001	SpA	0	84	ordered_Spar_13	307731	307814	+	0	6_polymorphic
iORF_125581	LL2012_001	SpA	1	36	ordered_Spar_13	307747	307782	-	0	3_pPar
iORF_125584	LL2012_001	SpA	1	9	ordered_Spar_13	307783	307791	-	0	3_pPar
iORF_125586	LL2012_001	SpA	0	41	ordered_Spar_13	307791	307831	-	1	4_divergent
iORF_125673	LL2012_001	SpA	1	27	ordered_Spar_13	309448	309474	-	0	5_SpeGroup
iORF_125686	LL2012_001	SpA	1	39	ordered_Spar_13	309452	309490	+	0	5_SpeGroup
iORF_125670	LL2012_001	SpA	0	63	ordered_Spar_13	309473	309535	+	8	4_divergent
iORF_125682	LL2012_001	SpA	1	69	ordered_Spar_13	309495	309563	-	8	4_divergent
iORF_125685	LL2012_001	SpA	1	33	ordered_Spar_13	309503	309535	+	1	5_SpeGroup
iORF_125687	LL2012_001	SpA	1	21	ordered_Spar_13	309518	309538	-	1	3_pPar
iORF_125688	LL2012_001	SpA	1	78	ordered_Spar_13	309520	309597	+	5	5_SpeGroup
iORF_125649	LL2012_001	SpA	0	25	ordered_Spar_13	309539	309563	-	0	5_SpeGroup
iORF_125651	LL2012_001	SpA	0	38	ordered_Spar_13	309544	309581	-	2	5_SpeGroup
iORF_125652	LL2012_001	SpA	1	117	ordered_Spar_13	309544	309660	-	4	5_SpeGroup
iORF_125654	LL2012_001	SpA	0	89	ordered_Spar_13	309572	309660	-	3	5_SpeGroup
iORF_125655	LL2012_001	SpA	0	24	ordered_Spar_13	309574	309597	+	3	7_ancest
iORF_125659	LL2012_001	SpA	0	67	ordered_Spar_13	309594	309660	-	2	5_SpeGroup
iORF_125661	LL2012_001	SpA	1	12	ordered_Spar_13	309627	309638	+	0	3_pPar
iORF_125662	LL2012_001	SpA	0	27	ordered_Spar_13	309639	309665	+	0	4_divergent
iORF_125671	LL2012_001	SpA	1	15	ordered_Spar_13	309739	309753	-	0	6_polymorphic
iORF_125674	LL2012_001	SpA	1	105	ordered_Spar_13	309767	309871	+	0	1_conserved
iORF_125675	LL2012_001	SpA	1	18	ordered_Spar_13	309792	309809	+	0	1_conserved
iORF_125676	LL2012_001	SpA	1	15	ordered_Spar_13	309819	309833	+	0	1_conserved
iORF_125680	LL2012_001	SpA	1	39	ordered_Spar_13	309892	309930	-	0	4_divergent
iORF_125681	LL2012_001	SpA	1	9	ordered_Spar_13	309896	309904	+	0	1_conserved
iORF_125699	LL2012_001	SpA	1	21	ordered_Spar_13	311604	311624	+	0	3_pPar
iORF_125691	LL2012_001	SpA	1	114	ordered_Spar_13	311749	311862	-	3	5_SpeGroup
iORF_125692	LL2012_001	SpA	1	15	ordered_Spar_13	311811	311825	-	0	1_conserved
iORF_125693	LL2012_001	SpA	1	18	ordered_Spar_13	311824	311841	+	0	1_conserved
iORF_125694	LL2012_001	SpA	1	21	ordered_Spar_13	311882	311902	+	0	6_polymorphic
iORF_125695	LL2012_001	SpA	1	72	ordered_Spar_13	311952	312023	+	0	1_conserved
iORF_125696	LL2012_001	SpA	1	117	ordered_Spar_13	311965	312081	-	1	5_SpeGroup
iORF_125697	LL2012_001	SpA	0	325	ordered_Spar_13	311965	312289	-	3	7_ancest
iORF_125702	LL2012_001	SpA	0	31	ordered_Spar_13	312051	312081	-	0	4_divergent
iORF_125703	LL2012_001	SpA	0	92	ordered_Spar_13	312055	312146	+	1	6_polymorphic
iORF_125704	LL2012_001	SpA	1	105	ordered_Spar_13	312055	312159	+	1	6_polymorphic
iORF_125706	LL2012_001	SpA	0	213	ordered_Spar_13	312077	312289	-	2	6_polymorphic
iORF_125708	LL2012_001	SpA	1	75	ordered_Spar_13	312080	312154	+	1	5_SpeGroup
iORF_125709	LL2012_001	SpA	0	185	ordered_Spar_13	312105	312289	-	1	6_polymorphic
iORF_125710	LL2012_001	SpA	1	99	ordered_Spar_13	312137	312235	-	0	5_SpeGroup
iORF_125712	LL2012_001	SpA	0	34	ordered_Spar_13	312170	312203	+	0	5_SpeGroup
iORF_125713	LL2012_001	SpA	1	105	ordered_Spar_13	312170	312274	+	1	5_SpeGroup
iORF_125715	LL2012_001	SpA	1	27	ordered_Spar_13	312177	312203	+	0	5_SpeGroup
iORF_125717	LL2012_001	SpA	1	27	ordered_Spar_13	312187	312213	-	0	4_divergent
iORF_125718	LL2012_001	SpA	1	60	ordered_Spar_13	312192	312251	-	1	3_pPar
iORF_125729	LL2012_001	SpA	1	36	ordered_Spar_13	312244	312279	+	0	3_pPar
iORF_125731	LL2012_001	SpA	0	21	ordered_Spar_13	312254	312274	+	0	4_divergent
iORF_125733	LL2012_001	SpA	1	9	ordered_Spar_13	312281	312289	-	0	5_SpeGroup
iORF_125812	LL2012_001	SpA	0	52	ordered_Spar_13	314683	314734	+	8	5_SpeGroup
iORF_125839	LL2012_001	SpA	1	261	ordered_Spar_13	314714	314974	+	4	5_SpeGroup
iORF_125841	LL2012_001	SpA	0	21	ordered_Spar_13	314714	314734	+	0	4_divergent
iORF_125795	LL2012_001	SpA	0	153	ordered_Spar_13	314822	314974	+	1	5_SpeGroup
iORF_125796	LL2012_001	SpA	0	205	ordered_Spar_13	314822	315026	+	3	5_SpeGroup
iORF_125809	LL2012_001	SpA	1	39	ordered_Spar_13	314832	314870	+	0	3_pPar
iORF_125827	LL2012_001	SpA	1	15	ordered_Spar_13	314998	315012	-	0	3_pPar
iORF_125828	LL2012_001	SpA	1	27	ordered_Spar_13	315023	315049	-	0	1_conserved
iORF_125829	LL2012_001	SpA	1	36	ordered_Spar_13	315033	315068	+	0	3_pPar
iORF_125830	LL2012_001	SpA	1	39	ordered_Spar_13	315050	315088	-	0	1_conserved
iORF_125831	LL2012_001	SpA	1	9	ordered_Spar_13	315153	315161	+	0	1_conserved
iORF_125834	LL2012_001	SpA	1	15	ordered_Spar_13	315158	315172	+	0	1_conserved
iORF_125835	LL2012_001	SpA	0	24	ordered_Spar_13	315165	315188	+	0	5_SpeGroup
iORF_125837	LL2012_001	SpA	1	57	ordered_Spar_13	315165	315221	+	0	4_divergent
iORF_125840	LL2012_001	SpA	1	78	ordered_Spar_13	315218	315295	-	1	3_pPar
iORF_125842	LL2012_001	SpA	1	81	ordered_Spar_13	315239	315319	+	1	3_pPar
iORF_125848	LL2012_001	SpA	1	114	ordered_Spar_13	315294	315407	+	3	4_divergent
iORF_125849	LL2012_001	SpA	0	184	ordered_Spar_13	315294	315477	+	4	4_divergent
iORF_125852	LL2012_001	SpA	0	381	ordered_Spar_13	315404	315784	-	8	5_SpeGroup
iORF_125853	LL2012_001	SpA	0	488	ordered_Spar_13	315404	315891	-	11	5_SpeGroup
iORF_125856	LL2012_001	SpA	1	99	ordered_Spar_13	315424	315522	-	1	4_divergent
iORF_125861	LL2012_001	SpA	1	102	ordered_Spar_13	315474	315575	+	1	3_pPar
iORF_125862	LL2012_001	SpA	1	303	ordered_Spar_13	315482	315784	-	7	5_SpeGroup
iORF_125864	LL2012_001	SpA	1	153	ordered_Spar_13	315560	315712	+	7	5_SpeGroup
iORF_125865	LL2012_001	SpA	0	63	ordered_Spar_13	315560	315622	+	7	4_divergent
iORF_125736	LL2012_001	SpA	1	81	ordered_Spar_13	315649	315729	+	0	1_conserved
iORF_125737	LL2012_001	SpA	0	57	ordered_Spar_13	315656	315712	+	0	4_divergent
iORF_125738	LL2012_001	SpA	1	171	ordered_Spar_13	315699	315869	-	3	5_SpeGroup
iORF_125740	LL2012_001	SpA	1	81	ordered_Spar_13	315726	315806	+	0	3_pPar
iORF_125743	LL2012_001	SpA	1	57	ordered_Spar_13	315781	315837	-	0	4_divergent
iORF_125744	LL2012_001	SpA	0	111	ordered_Spar_13	315781	315891	-	3	5_SpeGroup
iORF_125745	LL2012_001	SpA	1	33	ordered_Spar_13	315807	315839	+	0	1_conserved
iORF_125746	LL2012_001	SpA	1	18	ordered_Spar_13	315860	315877	-	0	3_pPar
iORF_125747	LL2012_001	SpA	0	63	ordered_Spar_13	315860	315922	-	0	7_ancest
iORF_125751	LL2012_001	SpA	0	60	ordered_Spar_13	315890	315949	+	1	4_divergent
iORF_125753	LL2012_001	SpA	1	144	ordered_Spar_13	315890	316033	+	2	5_SpeGroup
iORF_125757	LL2012_001	SpA	1	21	ordered_Spar_13	315969	315989	+	0	4_divergent
iORF_125758	LL2012_001	SpA	0	22	ordered_Spar_13	315969	315990	+	0	5_SpeGroup
iORF_125763	LL2012_001	SpA	1	42	ordered_Spar_13	316012	316053	+	1	3_pPar
iORF_125767	LL2012_001	SpA	1	96	ordered_Spar_13	316076	316171	-	0	6_polymorphic
iORF_125768	LL2012_001	SpA	0	156	ordered_Spar_13	316076	316231	-	2	6_polymorphic
iORF_125769	LL2012_001	SpA	1	42	ordered_Spar_13	316084	316125	-	0	5_SpeGroup
iORF_125770	LL2012_001	SpA	1	18	ordered_Spar_13	316087	316104	+	0	3_pPar
iORF_125771	LL2012_001	SpA	1	12	ordered_Spar_13	316104	316115	+	0	3_pPar
iORF_125772	LL2012_001	SpA	1	12	ordered_Spar_13	316116	316127	+	0	3_pPar
iORF_125774	LL2012_001	SpA	1	9	ordered_Spar_13	316127	316135	+	0	4_divergent
iORF_125775	LL2012_001	SpA	0	33	ordered_Spar_13	316127	316159	+	0	5_SpeGroup
iORF_125779	LL2012_001	SpA	0	42	ordered_Spar_13	316164	316205	-	1	7_ancest
iORF_125780	LL2012_001	SpA	1	186	ordered_Spar_13	316164	316349	-	5	5_SpeGroup
iORF_125781	LL2012_001	SpA	0	241	ordered_Spar_13	316164	316404	-	6	5_SpeGroup
iORF_125782	LL2012_001	SpA	0	32	ordered_Spar_13	316174	316205	-	1	6_polymorphic
iORF_125783	LL2012_001	SpA	0	231	ordered_Spar_13	316174	316404	-	6	6_polymorphic
iORF_125784	LL2012_001	SpA	1	30	ordered_Spar_13	316202	316231	-	1	6_polymorphic
iORF_125786	LL2012_001	SpA	1	117	ordered_Spar_13	316204	316320	+	1	6_polymorphic
iORF_125789	LL2012_001	SpA	0	111	ordered_Spar_13	316210	316320	+	1	6_polymorphic
iORF_125791	LL2012_001	SpA	1	36	ordered_Spar_13	316244	316279	-	0	5_SpeGroup
iORF_125792	LL2012_001	SpA	0	15	ordered_Spar_13	316265	316279	-	0	5_SpeGroup
iORF_125793	LL2012_001	SpA	0	39	ordered_Spar_13	316278	316316	+	0	5_SpeGroup
iORF_125794	LL2012_001	SpA	1	210	ordered_Spar_13	316278	316487	+	4	5_SpeGroup
iORF_125797	LL2012_001	SpA	0	29	ordered_Spar_13	316321	316349	-	3	6_polymorphic
iORF_125799	LL2012_001	SpA	0	20	ordered_Spar_13	316330	316349	-	2	6_polymorphic
iORF_125800	LL2012_001	SpA	1	75	ordered_Spar_13	316330	316404	-	3	6_polymorphic
iORF_125804	LL2012_001	SpA	1	96	ordered_Spar_13	316348	316443	+	1	5_SpeGroup
iORF_125806	LL2012_001	SpA	0	145	ordered_Spar_13	316348	316492	+	1	4_divergent
iORF_125814	LL2012_001	SpA	1	33	ordered_Spar_13	316460	316492	+	0	5_SpeGroup
iORF_125815	LL2012_001	SpA	0	46	ordered_Spar_13	316510	316555	-	5	5_SpeGroup
iORF_125816	LL2012_001	SpA	1	42	ordered_Spar_13	316514	316555	-	5	4_divergent
iORF_125818	LL2012_001	SpA	0	33	ordered_Spar_13	316552	316584	-	0	4_divergent
iORF_125819	LL2012_001	SpA	1	45	ordered_Spar_13	316552	316596	-	0	5_SpeGroup
iORF_125903	LL2012_001	SpA	0	50	ordered_Spar_13	332337	332386	-	2	6_polymorphic
iORF_125904	LL2012_001	SpA	1	51	ordered_Spar_13	332337	332387	-	3	6_polymorphic
iORF_125902	LL2012_001	SpA	1	24	ordered_Spar_13	332411	332434	+	0	1_conserved
iORF_125905	LL2012_001	SpA	0	24	ordered_Spar_13	332424	332447	+	0	5_SpeGroup
iORF_125906	LL2012_001	SpA	1	27	ordered_Spar_13	332424	332450	+	0	4_divergent
iORF_125892	LL2012_001	SpA	1	30	ordered_Spar_13	332431	332460	-	0	3_pPar
iORF_125981	LL2012_001	SpA	1	24	ordered_Spar_13	334776	334799	+	0	4_divergent
iORF_125915	LL2012_001	SpA	1	135	ordered_Spar_13	334816	334950	-	0	3_pPar
iORF_125916	LL2012_001	SpA	1	36	ordered_Spar_13	334818	334853	+	0	3_pPar
iORF_125918	LL2012_001	SpA	1	36	ordered_Spar_13	334826	334861	-	0	3_pPar
iORF_125919	LL2012_001	SpA	1	12	ordered_Spar_13	334837	334848	+	0	3_pPar
iORF_125925	LL2012_001	SpA	1	42	ordered_Spar_13	334850	334891	+	0	3_pPar
iORF_125926	LL2012_001	SpA	1	216	ordered_Spar_13	334862	335077	-	16	6_polymorphic
iORF_125930	LL2012_001	SpA	1	69	ordered_Spar_13	334884	334952	+	0	3_pPar
iORF_125938	LL2012_001	SpA	0	150	ordered_Spar_13	334928	335077	-	16	6_polymorphic
iORF_125953	LL2012_001	SpA	0	39	ordered_Spar_13	335025	335063	+	0	4_divergent
iORF_125957	LL2012_001	SpA	0	9	ordered_Spar_13	335088	335096	+	0	4_divergent
iORF_126043	LL2012_001	SpA	0	73	ordered_Spar_13	336579	336651	+	7	6_polymorphic
iORF_126045	LL2012_001	SpA	1	45	ordered_Spar_13	336579	336623	+	6	6_polymorphic
iORF_126047	LL2012_001	SpA	0	33	ordered_Spar_13	336591	336623	+	1	6_polymorphic
iORF_126049	LL2012_001	SpA	0	69	ordered_Spar_13	336596	336664	+	2	6_polymorphic
iORF_126050	LL2012_001	SpA	0	76	ordered_Spar_13	336596	336671	+	2	6_polymorphic
iORF_126051	LL2012_001	SpA	0	86	ordered_Spar_13	336596	336681	+	4	6_polymorphic
iORF_126052	LL2012_001	SpA	1	117	ordered_Spar_13	336596	336712	+	4	5_SpeGroup
iORF_126054	LL2012_001	SpA	0	28	ordered_Spar_13	336596	336623	+	1	6_polymorphic
iORF_126056	LL2012_001	SpA	1	9	ordered_Spar_13	336620	336628	-	0	3_pPar
iORF_126023	LL2012_001	SpA	1	30	ordered_Spar_13	336642	336671	+	0	6_polymorphic
iORF_126024	LL2012_001	SpA	0	40	ordered_Spar_13	336642	336681	+	2	6_polymorphic
iORF_126025	LL2012_001	SpA	0	71	ordered_Spar_13	336642	336712	+	2	6_polymorphic
iORF_126068	LL2012_001	SpA	0	192	ordered_Spar_13	339490	339681	+	8	5_SpeGroup
iORF_126084	LL2012_001	SpA	0	27	ordered_Spar_13	339536	339562	+	4	4_divergent
iORF_126058	LL2012_001	SpA	1	87	ordered_Spar_13	339605	339691	+	4	5_SpeGroup
iORF_126059	LL2012_001	SpA	1	18	ordered_Spar_13	339614	339631	-	0	3_pPar
iORF_126063	LL2012_001	SpA	0	29	ordered_Spar_13	339663	339691	+	1	6_polymorphic
iORF_126065	LL2012_001	SpA	1	51	ordered_Spar_13	339681	339731	+	0	5_SpeGroup
iORF_126066	LL2012_001	SpA	0	84	ordered_Spar_13	339681	339764	+	3	6_polymorphic
iORF_126067	LL2012_001	SpA	1	21	ordered_Spar_13	339688	339708	+	0	3_pPar
iORF_126070	LL2012_001	SpA	1	33	ordered_Spar_13	339728	339760	-	3	1_conserved
iORF_126071	LL2012_001	SpA	1	36	ordered_Spar_13	339789	339824	-	0	3_pPar
iORF_126073	LL2012_001	SpA	1	150	ordered_Spar_13	339825	339974	-	2	5_SpeGroup
iORF_126075	LL2012_001	SpA	0	10	ordered_Spar_13	339887	339896	-	0	6_polymorphic
iORF_126077	LL2012_001	SpA	0	88	ordered_Spar_13	339887	339974	-	2	5_SpeGroup
iORF_126078	LL2012_001	SpA	0	123	ordered_Spar_13	339887	340009	-	2	6_polymorphic
iORF_126079	LL2012_001	SpA	0	107	ordered_Spar_13	339903	340009	-	2	6_polymorphic
iORF_126080	LL2012_001	SpA	0	68	ordered_Spar_13	339907	339974	-	2	5_SpeGroup
iORF_126093	LL2012_001	SpA	1	24	ordered_Spar_13	341233	341256	-	0	1_conserved
iORF_126095	LL2012_001	SpA	1	15	ordered_Spar_13	341246	341260	-	0	1_conserved
iORF_126106	LL2012_001	SpA	0	36	ordered_Spar_13	341270	341305	-	0	6_polymorphic
iORF_126109	LL2012_001	SpA	1	9	ordered_Spar_13	341311	341319	-	0	1_conserved
iORF_126100	LL2012_001	SpA	0	12	ordered_Spar_13	341455	341466	-	0	5_SpeGroup
iORF_126101	LL2012_001	SpA	1	12	ordered_Spar_13	341459	341470	-	0	3_pPar
iORF_126103	LL2012_001	SpA	1	21	ordered_Spar_13	341475	341495	-	0	3_pPar
iORF_126136	LL2012_001	SpA	1	27	ordered_Spar_13	344366	344392	+	0	5_SpeGroup
iORF_126137	LL2012_001	SpA	1	27	ordered_Spar_13	344389	344415	+	0	1_conserved
iORF_126138	LL2012_001	SpA	1	69	ordered_Spar_13	344423	344491	+	0	1_conserved
iORF_126140	LL2012_001	SpA	1	21	ordered_Spar_13	344436	344456	+	0	1_conserved
iORF_126142	LL2012_001	SpA	1	24	ordered_Spar_13	344461	344484	-	0	5_SpeGroup
iORF_126143	LL2012_001	SpA	0	54	ordered_Spar_13	344479	344532	+	0	6_polymorphic
iORF_126144	LL2012_001	SpA	1	84	ordered_Spar_13	344479	344562	+	9	5_SpeGroup
iORF_126146	LL2012_001	SpA	0	42	ordered_Spar_13	344491	344532	+	0	6_polymorphic
iORF_126147	LL2012_001	SpA	0	48	ordered_Spar_13	344505	344552	-	0	6_polymorphic
iORF_126186	LL2012_001	SpA	0	18	ordered_Spar_13	346912	346929	+	0	5_SpeGroup
iORF_126187	LL2012_001	SpA	0	150	ordered_Spar_13	346912	347061	+	1	5_SpeGroup
iORF_126189	LL2012_001	SpA	0	12	ordered_Spar_13	346915	346926	-	0	5_SpeGroup
iORF_126191	LL2012_001	SpA	1	45	ordered_Spar_13	346920	346964	+	1	5_SpeGroup
iORF_126193	LL2012_001	SpA	1	147	ordered_Spar_13	346932	347078	-	1	4_divergent
iORF_126197	LL2012_001	SpA	0	12	ordered_Spar_13	346979	346990	-	0	4_divergent
iORF_126198	LL2012_001	SpA	1	15	ordered_Spar_13	346989	347003	+	0	5_SpeGroup
iORF_126199	LL2012_001	SpA	0	18	ordered_Spar_13	346989	347006	+	0	4_divergent
iORF_126200	LL2012_001	SpA	0	21	ordered_Spar_13	347008	347028	+	0	5_SpeGroup
iORF_126201	LL2012_001	SpA	1	54	ordered_Spar_13	347008	347061	+	0	5_SpeGroup
iORF_126202	LL2012_001	SpA	1	48	ordered_Spar_13	347034	347081	+	0	1_conserved
iORF_126221	LL2012_001	SpA	0	72	ordered_Spar_13	348577	348648	+	0	4_divergent
iORF_126215	LL2012_001	SpA	1	111	ordered_Spar_13	348588	348698	+	0	5_SpeGroup
iORF_126216	LL2012_001	SpA	0	18	ordered_Spar_13	348588	348605	+	0	6_polymorphic
iORF_126218	LL2012_001	SpA	0	83	ordered_Spar_13	348588	348670	+	0	6_polymorphic
iORF_126220	LL2012_001	SpA	0	45	ordered_Spar_13	348602	348646	-	0	6_polymorphic
iORF_126222	LL2012_001	SpA	1	27	ordered_Spar_13	348619	348645	+	0	5_SpeGroup
iORF_126224	LL2012_001	SpA	0	51	ordered_Spar_13	348624	348674	-	0	6_polymorphic
iORF_126225	LL2012_001	SpA	1	18	ordered_Spar_13	348624	348641	-	0	6_polymorphic
iORF_126226	LL2012_001	SpA	0	45	ordered_Spar_13	348624	348668	-	0	5_SpeGroup
iORF_126228	LL2012_001	SpA	1	75	ordered_Spar_13	348628	348702	-	0	5_SpeGroup
iORF_126231	LL2012_001	SpA	1	33	ordered_Spar_13	348642	348674	-	0	5_SpeGroup
iORF_126232	LL2012_001	SpA	0	32	ordered_Spar_13	348643	348674	-	0	6_polymorphic
iORF_126272	LL2012_001	SpA	1	102	ordered_Spar_13	350028	350129	+	1	5_SpeGroup
iORF_126249	LL2012_001	SpA	0	105	ordered_Spar_13	350045	350149	+	0	6_polymorphic
iORF_126250	LL2012_001	SpA	1	111	ordered_Spar_13	350045	350155	+	2	6_polymorphic
iORF_126253	LL2012_001	SpA	0	71	ordered_Spar_13	350045	350115	+	0	6_polymorphic
iORF_126254	LL2012_001	SpA	0	76	ordered_Spar_13	350045	350120	+	0	6_polymorphic
iORF_126270	LL2012_001	SpA	1	57	ordered_Spar_13	350071	350127	-	0	6_polymorphic
iORF_126242	LL2012_001	SpA	0	121	ordered_Spar_13	350136	350256	-	7	6_polymorphic
iORF_126243	LL2012_001	SpA	1	9	ordered_Spar_13	350200	350208	+	0	4_divergent
iORF_126245	LL2012_001	SpA	1	33	ordered_Spar_13	350224	350256	-	0	6_polymorphic
iORF_126246	LL2012_001	SpA	1	27	ordered_Spar_13	350249	350275	-	0	3_pPar
iORF_126251	LL2012_001	SpA	0	30	ordered_Spar_13	350257	350286	+	0	5_SpeGroup
iORF_126252	LL2012_001	SpA	1	66	ordered_Spar_13	350257	350322	+	0	5_SpeGroup
iORF_126255	LL2012_001	SpA	0	18	ordered_Spar_13	350269	350286	+	0	5_SpeGroup
iORF_126258	LL2012_001	SpA	0	26	ordered_Spar_13	350343	350368	+	4	4_divergent
iORF_126259	LL2012_001	SpA	1	30	ordered_Spar_13	350343	350372	+	4	4_divergent
iORF_126260	LL2012_001	SpA	1	36	ordered_Spar_13	350365	350400	-	0	5_SpeGroup
iORF_126261	LL2012_001	SpA	1	9	ordered_Spar_13	350369	350377	+	0	4_divergent
iORF_126262	LL2012_001	SpA	1	15	ordered_Spar_13	350377	350391	+	0	1_conserved
iORF_126265	LL2012_001	SpA	1	21	ordered_Spar_13	350405	350425	-	0	1_conserved
iORF_126280	LL2012_001	SpA	0	29	ordered_Spar_13	350982	351010	-	0	5_SpeGroup
iORF_126287	LL2012_001	SpA	0	15	ordered_Spar_13	350996	351010	-	0	7_ancest
iORF_126290	LL2012_001	SpA	1	51	ordered_Spar_13	351018	351068	+	1	3_pPar
iORF_126291	LL2012_001	SpA	1	66	ordered_Spar_13	351033	351098	-	0	5_SpeGroup
iORF_126295	LL2012_001	SpA	1	9	ordered_Spar_13	351049	351057	+	0	3_pPar
iORF_126297	LL2012_001	SpA	1	45	ordered_Spar_13	351065	351109	+	0	1_conserved
iORF_126281	LL2012_001	SpA	0	42	ordered_Spar_13	351076	351117	-	0	6_polymorphic
iORF_126282	LL2012_001	SpA	1	9	ordered_Spar_13	351078	351086	+	0	1_conserved
iORF_126283	LL2012_001	SpA	1	12	ordered_Spar_13	351134	351145	-	0	3_pPar
iORF_126363	LL2012_001	SpA	1	120	ordered_Spar_13	352818	352937	-	3	5_SpeGroup
iORF_126353	LL2012_001	SpA	0	56	ordered_Spar_13	352882	352937	-	2	5_SpeGroup
iORF_126302	LL2012_001	SpA	1	18	ordered_Spar_13	352972	352989	+	0	5_SpeGroup
iORF_126305	LL2012_001	SpA	0	30	ordered_Spar_13	353039	353068	+	0	4_divergent
iORF_126306	LL2012_001	SpA	0	54	ordered_Spar_13	353043	353096	+	0	4_divergent
iORF_126307	LL2012_001	SpA	1	21	ordered_Spar_13	353048	353068	+	0	5_SpeGroup
iORF_126308	LL2012_001	SpA	1	87	ordered_Spar_13	353056	353142	-	3	6_polymorphic
iORF_126314	LL2012_001	SpA	1	21	ordered_Spar_13	353101	353121	+	3	1_conserved
iORF_126316	LL2012_001	SpA	0	25	ordered_Spar_13	353118	353142	-	3	6_polymorphic
iORF_126320	LL2012_001	SpA	1	36	ordered_Spar_13	353228	353263	+	0	3_pPar
iORF_126321	LL2012_001	SpA	1	99	ordered_Spar_13	353246	353344	-	4	4_divergent
iORF_126324	LL2012_001	SpA	0	72	ordered_Spar_13	353273	353344	-	0	5_SpeGroup
iORF_126329	LL2012_001	SpA	1	12	ordered_Spar_13	353311	353322	+	0	3_pPar
iORF_126340	LL2012_001	SpA	0	24	ordered_Spar_13	353359	353382	-	4	4_divergent
iORF_126352	LL2012_001	SpA	1	111	ordered_Spar_13	353511	353621	-	7	1_conserved
iORF_126357	LL2012_001	SpA	1	21	ordered_Spar_13	353547	353567	+	0	6_polymorphic
iORF_126358	LL2012_001	SpA	0	90	ordered_Spar_13	353547	353636	+	6	5_SpeGroup
iORF_126361	LL2012_001	SpA	1	42	ordered_Spar_13	353582	353623	+	6	3_pPar
iORF_126365	LL2012_001	SpA	1	12	ordered_Spar_13	353618	353629	-	0	6_polymorphic
iORF_126366	LL2012_001	SpA	0	54	ordered_Spar_13	353618	353671	-	4	6_polymorphic
iORF_126368	LL2012_001	SpA	1	15	ordered_Spar_13	353657	353671	-	0	6_polymorphic
iORF_126373	LL2012_001	SpA	1	87	ordered_Spar_13	355943	356029	+	7	3_pPar
iORF_126386	LL2012_001	SpA	1	96	ordered_Spar_13	356282	356377	+	0	3_pPar
iORF_126387	LL2012_001	SpA	1	87	ordered_Spar_13	356352	356438	-	1	5_SpeGroup
iORF_126388	LL2012_001	SpA	1	96	ordered_Spar_13	356398	356493	+	1	6_polymorphic
iORF_126389	LL2012_001	SpA	0	161	ordered_Spar_13	356398	356558	+	1	6_polymorphic
iORF_126391	LL2012_001	SpA	0	53	ordered_Spar_13	356441	356493	+	1	6_polymorphic
iORF_126392	LL2012_001	SpA	1	57	ordered_Spar_13	356441	356497	+	1	6_polymorphic
iORF_126393	LL2012_001	SpA	0	44	ordered_Spar_13	356454	356497	+	1	6_polymorphic
iORF_126394	LL2012_001	SpA	1	105	ordered_Spar_13	356454	356558	+	1	6_polymorphic
iORF_126398	LL2012_001	SpA	1	87	ordered_Spar_13	356479	356565	-	0	3_pPar
iORF_126400	LL2012_001	SpA	1	9	ordered_Spar_13	356559	356567	+	0	5_SpeGroup
iORF_126401	LL2012_001	SpA	0	10	ordered_Spar_13	356559	356568	+	0	4_divergent
iORF_126402	LL2012_001	SpA	0	121	ordered_Spar_13	356564	356684	+	0	4_divergent
iORF_126406	LL2012_001	SpA	1	60	ordered_Spar_13	356658	356717	-	1	3_pPar
iORF_126432	LL2012_001	SpA	1	51	ordered_Spar_13	357616	357666	-	0	4_divergent
iORF_126433	LL2012_001	SpA	0	60	ordered_Spar_13	357616	357675	-	0	5_SpeGroup
iORF_126412	LL2012_001	SpA	0	69	ordered_Spar_13	357639	357707	+	0	5_SpeGroup
iORF_126414	LL2012_001	SpA	1	30	ordered_Spar_13	357674	357703	+	0	3_pPar
iORF_126419	LL2012_001	SpA	1	42	ordered_Spar_13	357700	357741	+	3	3_pPar
iORF_126420	LL2012_001	SpA	1	42	ordered_Spar_13	357735	357776	+	0	3_pPar
iORF_126421	LL2012_001	SpA	1	48	ordered_Spar_13	357743	357790	+	0	5_SpeGroup
iORF_126423	LL2012_001	SpA	0	69	ordered_Spar_13	357743	357811	+	0	4_divergent
iORF_126424	LL2012_001	SpA	1	12	ordered_Spar_13	357795	357806	+	0	3_pPar
iORF_126430	LL2012_001	SpA	1	24	ordered_Spar_13	357885	357908	-	0	5_SpeGroup
iORF_126460	LL2012_001	SpA	1	15	ordered_Spar_13	358834	358848	+	0	1_conserved
iORF_126474	LL2012_001	SpA	0	37	ordered_Spar_13	358848	358884	+	2	4_divergent
iORF_126475	LL2012_001	SpA	1	63	ordered_Spar_13	358848	358910	+	2	5_SpeGroup
iORF_126517	LL2012_001	SpA	0	87	ordered_Spar_13	358897	358983	+	0	7_ancest
iORF_126464	LL2012_001	SpA	1	12	ordered_Spar_13	359086	359097	+	0	6_polymorphic
iORF_126466	LL2012_001	SpA	0	155	ordered_Spar_13	359131	359285	+	5	5_SpeGroup
iORF_126467	LL2012_001	SpA	0	172	ordered_Spar_13	359131	359302	+	5	6_polymorphic
iORF_126468	LL2012_001	SpA	1	186	ordered_Spar_13	359131	359316	+	5	6_polymorphic
iORF_126471	LL2012_001	SpA	1	42	ordered_Spar_13	359140	359181	-	0	3_pPar
iORF_126476	LL2012_001	SpA	1	48	ordered_Spar_13	359174	359221	-	2	3_pPar
iORF_126479	LL2012_001	SpA	1	24	ordered_Spar_13	359274	359297	-	0	3_pPar
iORF_126481	LL2012_001	SpA	1	45	ordered_Spar_13	359299	359343	-	0	1_conserved
iORF_126483	LL2012_001	SpA	0	90	ordered_Spar_13	359313	359402	-	1	5_SpeGroup
iORF_126484	LL2012_001	SpA	1	108	ordered_Spar_13	359313	359420	-	3	5_SpeGroup
iORF_126485	LL2012_001	SpA	0	162	ordered_Spar_13	359313	359474	-	3	5_SpeGroup
iORF_126486	LL2012_001	SpA	1	15	ordered_Spar_13	359316	359330	+	0	5_SpeGroup
iORF_126487	LL2012_001	SpA	0	99	ordered_Spar_13	359316	359414	+	3	4_divergent
iORF_126488	LL2012_001	SpA	1	24	ordered_Spar_13	359327	359350	+	0	6_polymorphic
iORF_126489	LL2012_001	SpA	0	117	ordered_Spar_13	359327	359443	+	3	6_polymorphic
iORF_126491	LL2012_001	SpA	1	78	ordered_Spar_13	359337	359414	+	3	5_SpeGroup
iORF_126493	LL2012_001	SpA	0	18	ordered_Spar_13	359347	359364	+	1	7_ancest
iORF_126495	LL2012_001	SpA	0	132	ordered_Spar_13	359347	359478	+	3	5_SpeGroup
iORF_126496	LL2012_001	SpA	0	151	ordered_Spar_13	359347	359497	+	5	7_ancest
iORF_126497	LL2012_001	SpA	0	152	ordered_Spar_13	359347	359498	+	5	5_SpeGroup
iORF_126498	LL2012_001	SpA	1	9	ordered_Spar_13	359351	359359	-	1	3_pPar
iORF_126502	LL2012_001	SpA	1	96	ordered_Spar_13	359401	359496	+	4	5_SpeGroup
iORF_126503	LL2012_001	SpA	0	97	ordered_Spar_13	359401	359497	+	4	7_ancest
iORF_126504	LL2012_001	SpA	1	30	ordered_Spar_13	359414	359443	+	0	6_polymorphic
iORF_126505	LL2012_001	SpA	1	15	ordered_Spar_13	359436	359450	+	0	5_SpeGroup
iORF_126506	LL2012_001	SpA	1	120	ordered_Spar_13	359471	359590	-	5	5_SpeGroup
iORF_126508	LL2012_001	SpA	0	116	ordered_Spar_13	359475	359590	-	5	5_SpeGroup
iORF_126455	LL2012_001	SpA	1	18	ordered_Spar_13	360164	360181	-	0	3_pPar
iORF_126601	LL2012_001	SpA	1	33	ordered_Spar_13	362323	362355	+	0	1_conserved
iORF_126602	LL2012_001	SpA	1	12	ordered_Spar_13	362328	362339	-	0	3_pPar
iORF_126605	LL2012_001	SpA	0	143	ordered_Spar_13	362330	362472	+	4	5_SpeGroup
iORF_126606	LL2012_001	SpA	1	201	ordered_Spar_13	362330	362530	+	4	4_divergent
iORF_126611	LL2012_001	SpA	0	101	ordered_Spar_13	362348	362448	-	4	5_SpeGroup
iORF_126612	LL2012_001	SpA	1	186	ordered_Spar_13	362348	362533	-	4	5_SpeGroup
iORF_126626	LL2012_001	SpA	0	164	ordered_Spar_13	362370	362533	-	4	5_SpeGroup
iORF_126600	LL2012_001	SpA	1	60	ordered_Spar_13	362413	362472	+	0	5_SpeGroup
iORF_126603	LL2012_001	SpA	1	24	ordered_Spar_13	362547	362570	-	0	4_divergent
iORF_126604	LL2012_001	SpA	0	45	ordered_Spar_13	362547	362591	-	0	4_divergent
iORF_126609	LL2012_001	SpA	1	15	ordered_Spar_13	362719	362733	-	0	1_conserved
iORF_126610	LL2012_001	SpA	0	18	ordered_Spar_13	362726	362743	-	0	5_SpeGroup
iORF_126613	LL2012_001	SpA	1	9	ordered_Spar_13	362735	362743	-	0	4_divergent
iORF_126614	LL2012_001	SpA	0	59	ordered_Spar_13	362735	362793	-	3	5_SpeGroup
iORF_126615	LL2012_001	SpA	0	9	ordered_Spar_13	362740	362748	-	0	4_divergent
iORF_126616	LL2012_001	SpA	1	54	ordered_Spar_13	362740	362793	-	3	4_divergent
iORF_126619	LL2012_001	SpA	0	18	ordered_Spar_13	362823	362840	-	0	6_polymorphic
iORF_126621	LL2012_001	SpA	1	9	ordered_Spar_13	362832	362840	-	0	6_polymorphic
iORF_126638	LL2012_001	SpA	1	24	ordered_Spar_13	363894	363917	-	1	6_polymorphic
iORF_126639	LL2012_001	SpA	0	34	ordered_Spar_13	363894	363927	-	1	6_polymorphic
iORF_126657	LL2012_001	SpA	0	66	ordered_Spar_13	363939	364004	+	3	4_divergent
iORF_126627	LL2012_001	SpA	0	9	ordered_Spar_13	363991	363999	-	0	4_divergent
iORF_126632	LL2012_001	SpA	0	33	ordered_Spar_13	364070	364102	-	0	4_divergent
iORF_126633	LL2012_001	SpA	1	54	ordered_Spar_13	364070	364123	-	0	5_SpeGroup
iORF_126637	LL2012_001	SpA	1	18	ordered_Spar_13	364205	364222	+	0	1_conserved
iORF_126640	LL2012_001	SpA	1	18	ordered_Spar_13	364232	364249	-	0	1_conserved
iORF_126644	LL2012_001	SpA	1	159	ordered_Spar_13	364266	364424	+	0	5_SpeGroup
iORF_126645	LL2012_001	SpA	1	9	ordered_Spar_13	364278	364286	-	0	3_pPar
iORF_126646	LL2012_001	SpA	1	33	ordered_Spar_13	364283	364315	-	0	5_SpeGroup
iORF_126648	LL2012_001	SpA	0	18	ordered_Spar_13	364306	364323	-	0	6_polymorphic
iORF_126649	LL2012_001	SpA	0	18	ordered_Spar_13	364310	364327	+	0	5_SpeGroup
iORF_126651	LL2012_001	SpA	1	30	ordered_Spar_13	364320	364349	-	0	4_divergent
iORF_126652	LL2012_001	SpA	0	81	ordered_Spar_13	364320	364400	-	0	5_SpeGroup
iORF_126654	LL2012_001	SpA	0	52	ordered_Spar_13	364349	364400	-	0	5_SpeGroup
iORF_126655	LL2012_001	SpA	1	36	ordered_Spar_13	364351	364386	+	0	4_divergent
iORF_126656	LL2012_001	SpA	0	88	ordered_Spar_13	364351	364438	+	0	5_SpeGroup
iORF_126659	LL2012_001	SpA	0	42	ordered_Spar_13	364383	364424	+	0	4_divergent
iORF_126660	LL2012_001	SpA	1	45	ordered_Spar_13	364394	364438	+	0	4_divergent
iORF_126661	LL2012_001	SpA	0	36	ordered_Spar_13	364397	364432	-	0	5_SpeGroup
iORF_126662	LL2012_001	SpA	0	15	ordered_Spar_13	364399	364413	+	0	6_polymorphic
iORF_126663	LL2012_001	SpA	1	75	ordered_Spar_13	364439	364513	-	0	6_polymorphic
iORF_126664	LL2012_001	SpA	0	58	ordered_Spar_13	364456	364513	-	0	6_polymorphic
iORF_126665	LL2012_001	SpA	1	30	ordered_Spar_13	364504	364533	-	0	4_divergent
iORF_126991	LL2012_001	SpA	0	173	ordered_Spar_13	370726	370898	+	1	5_SpeGroup
iORF_126992	LL2012_001	SpA	0	250	ordered_Spar_13	370726	370975	+	1	7_ancest
iORF_126993	LL2012_001	SpA	1	33	ordered_Spar_13	370726	370758	+	0	5_SpeGroup
iORF_126968	LL2012_001	SpA	0	138	ordered_Spar_13	370731	370868	-	0	5_SpeGroup
iORF_126989	LL2012_001	SpA	1	42	ordered_Spar_13	370759	370800	+	0	3_pPar
iORF_126995	LL2012_001	SpA	1	87	ordered_Spar_13	370800	370886	+	0	5_SpeGroup
iORF_126996	LL2012_001	SpA	0	176	ordered_Spar_13	370800	370975	+	1	5_SpeGroup
iORF_126997	LL2012_001	SpA	1	15	ordered_Spar_13	370820	370834	+	0	1_conserved
iORF_126970	LL2012_001	SpA	1	69	ordered_Spar_13	370837	370905	-	1	5_SpeGroup
iORF_126971	LL2012_001	SpA	0	113	ordered_Spar_13	370837	370949	-	1	7_ancest
iORF_126972	LL2012_001	SpA	0	137	ordered_Spar_13	370837	370973	-	1	5_SpeGroup
iORF_126973	LL2012_001	SpA	0	77	ordered_Spar_13	370841	370917	+	1	7_ancest
iORF_126974	LL2012_001	SpA	1	120	ordered_Spar_13	370841	370960	+	1	5_SpeGroup
iORF_126975	LL2012_001	SpA	0	21	ordered_Spar_13	370848	370868	-	0	5_SpeGroup
iORF_126976	LL2012_001	SpA	1	102	ordered_Spar_13	370848	370949	-	1	5_SpeGroup
iORF_126977	LL2012_001	SpA	0	126	ordered_Spar_13	370848	370973	-	1	5_SpeGroup
iORF_126979	LL2012_001	SpA	0	38	ordered_Spar_13	370868	370905	-	1	5_SpeGroup
iORF_126980	LL2012_001	SpA	0	44	ordered_Spar_13	370874	370917	+	1	4_divergent
iORF_126983	LL2012_001	SpA	0	78	ordered_Spar_13	370898	370975	+	0	5_SpeGroup
iORF_126986	LL2012_001	SpA	1	9	ordered_Spar_13	370967	370975	+	0	5_SpeGroup
iORF_127002	LL2012_001	SpA	1	51	ordered_Spar_13	372019	372069	+	0	3_pPar
iORF_127718	LL2012_001	SpA	1	114	ordered_Spar_13	381120	381233	+	2	5_SpeGroup
iORF_127719	LL2012_001	SpA	0	35	ordered_Spar_13	381120	381154	+	2	4_divergent
iORF_127734	LL2012_001	SpA	0	12	ordered_Spar_13	381174	381185	+	0	4_divergent
iORF_127736	LL2012_001	SpA	1	87	ordered_Spar_13	381196	381282	+	0	1_conserved
iORF_127716	LL2012_001	SpA	1	18	ordered_Spar_13	381259	381276	-	0	1_conserved
iORF_127720	LL2012_001	SpA	1	15	ordered_Spar_13	381283	381297	-	0	3_pPar
iORF_127721	LL2012_001	SpA	1	24	ordered_Spar_13	381311	381334	-	0	5_SpeGroup
iORF_127738	LL2012_001	SpA	1	63	ordered_Spar_13	384192	384254	-	3	3_pPar
iORF_127741	LL2012_001	SpA	1	51	ordered_Spar_13	384208	384258	+	2	3_pPar
iORF_127742	LL2012_001	SpA	1	18	ordered_Spar_13	384229	384246	-	2	3_pPar
iORF_127747	LL2012_001	SpA	1	48	ordered_Spar_13	385317	385364	-	6	5_SpeGroup
iORF_127748	LL2012_001	SpA	1	48	ordered_Spar_13	385346	385393	-	6	5_SpeGroup
iORF_127750	LL2012_001	SpA	0	33	ordered_Spar_13	385361	385393	-	5	5_SpeGroup
iORF_127753	LL2012_001	SpA	0	16	ordered_Spar_13	385386	385401	-	0	5_SpeGroup
iORF_127756	LL2012_001	SpA	1	33	ordered_Spar_13	385419	385451	+	0	3_pPar
iORF_127760	LL2012_001	SpA	1	21	ordered_Spar_13	385464	385484	-	0	3_pPar
iORF_127803	LL2012_001	SpA	1	12	ordered_Spar_13	386905	386916	+	0	5_SpeGroup
iORF_127811	LL2012_001	SpA	0	122	ordered_Spar_13	388896	389017	+	9	6_polymorphic
iORF_127813	LL2012_001	SpA	1	21	ordered_Spar_13	388896	388916	+	0	5_SpeGroup
iORF_127814	LL2012_001	SpA	0	33	ordered_Spar_13	388896	388928	+	4	6_polymorphic
iORF_127833	LL2012_001	SpA	0	38	ordered_Spar_13	388909	388946	-	5	6_polymorphic
iORF_127841	LL2012_001	SpA	0	33	ordered_Spar_13	388914	388946	-	5	6_polymorphic
iORF_127809	LL2012_001	SpA	1	12	ordered_Spar_13	388979	388990	-	0	4_divergent
iORF_127812	LL2012_001	SpA	1	24	ordered_Spar_13	389007	389030	-	1	5_SpeGroup
iORF_127816	LL2012_001	SpA	0	11	ordered_Spar_13	389020	389030	-	1	4_divergent
iORF_127819	LL2012_001	SpA	0	105	ordered_Spar_13	389025	389129	+	1	6_polymorphic
iORF_127821	LL2012_001	SpA	1	144	ordered_Spar_13	389025	389168	+	1	5_SpeGroup
iORF_127823	LL2012_001	SpA	1	84	ordered_Spar_13	389029	389112	+	1	5_SpeGroup
iORF_127824	LL2012_001	SpA	1	24	ordered_Spar_13	389041	389064	-	0	4_divergent
iORF_127825	LL2012_001	SpA	0	164	ordered_Spar_13	389041	389204	-	1	5_SpeGroup
iORF_127827	LL2012_001	SpA	0	12	ordered_Spar_13	389057	389068	+	0	6_polymorphic
iORF_127829	LL2012_001	SpA	1	33	ordered_Spar_13	389075	389107	+	1	3_pPar
iORF_127835	LL2012_001	SpA	0	51	ordered_Spar_13	389143	389193	-	0	4_divergent
iORF_127836	LL2012_001	SpA	1	84	ordered_Spar_13	389143	389226	-	0	5_SpeGroup
iORF_127839	LL2012_001	SpA	1	30	ordered_Spar_13	389181	389210	+	0	3_pPar
iORF_127842	LL2012_001	SpA	1	15	ordered_Spar_13	389190	389204	-	0	4_divergent
iORF_127844	LL2012_001	SpA	1	45	ordered_Spar_13	389195	389239	-	0	5_SpeGroup
iORF_127847	LL2012_001	SpA	1	9	ordered_Spar_13	389207	389215	+	0	4_divergent
iORF_127880	LL2012_001	SpA	1	12	ordered_Spar_13	390707	390718	-	0	4_divergent
iORF_127883	LL2012_001	SpA	1	15	ordered_Spar_13	390735	390749	+	1	3_pPar
iORF_127884	LL2012_001	SpA	1	75	ordered_Spar_13	390755	390829	-	0	5_SpeGroup
iORF_127885	LL2012_001	SpA	1	30	ordered_Spar_13	390772	390801	-	0	5_SpeGroup
iORF_127886	LL2012_001	SpA	0	58	ordered_Spar_13	390772	390829	-	0	4_divergent
iORF_127876	LL2012_001	SpA	1	33	ordered_Spar_13	390788	390820	+	0	5_SpeGroup
iORF_127877	LL2012_001	SpA	0	46	ordered_Spar_13	390788	390833	+	0	4_divergent
iORF_127879	LL2012_001	SpA	0	40	ordered_Spar_13	390863	390902	+	0	5_SpeGroup
iORF_127888	LL2012_001	SpA	1	12	ordered_Spar_13	393072	393083	+	0	3_pPar
iORF_127889	LL2012_001	SpA	1	15	ordered_Spar_13	393087	393101	+	0	5_SpeGroup
iORF_127891	LL2012_001	SpA	0	36	ordered_Spar_13	393144	393179	-	2	5_SpeGroup
iORF_127892	LL2012_001	SpA	1	18	ordered_Spar_13	393158	393175	-	0	3_pPar
iORF_127894	LL2012_001	SpA	0	12	ordered_Spar_13	393178	393189	+	0	5_SpeGroup
iORF_127971	LL2012_001	SpA	1	9	ordered_Spar_13	395959	395967	-	0	4_divergent
iORF_127974	LL2012_001	SpA	0	97	ordered_Spar_13	395966	396062	+	2	4_divergent
iORF_127975	LL2012_001	SpA	1	87	ordered_Spar_13	395966	396052	+	2	5_SpeGroup
iORF_127991	LL2012_001	SpA	1	114	ordered_Spar_13	397622	397735	-	1	6_polymorphic
iORF_127987	LL2012_001	SpA	0	58	ordered_Spar_13	397689	397746	+	0	4_divergent
iORF_127988	LL2012_001	SpA	1	69	ordered_Spar_13	397689	397757	+	0	5_SpeGroup
iORF_127976	LL2012_001	SpA	0	34	ordered_Spar_13	397722	397755	-	0	4_divergent
iORF_127978	LL2012_001	SpA	1	21	ordered_Spar_13	397735	397755	-	0	5_SpeGroup
iORF_127980	LL2012_001	SpA	0	36	ordered_Spar_13	397773	397808	+	0	6_polymorphic
iORF_127983	LL2012_001	SpA	1	42	ordered_Spar_13	397788	397829	-	0	1_conserved
iORF_127984	LL2012_001	SpA	1	12	ordered_Spar_13	397814	397825	-	0	4_divergent
iORF_127985	LL2012_001	SpA	0	51	ordered_Spar_13	397822	397872	-	0	6_polymorphic
iORF_127996	LL2012_001	SpA	1	39	ordered_Spar_13	399582	399620	-	0	3_pPar
iORF_127999	LL2012_001	SpA	0	85	ordered_Spar_13	399595	399679	+	0	5_SpeGroup
iORF_128000	LL2012_001	SpA	1	174	ordered_Spar_13	399595	399768	+	0	4_divergent
iORF_128002	LL2012_001	SpA	0	130	ordered_Spar_13	399639	399768	+	0	5_SpeGroup
iORF_128003	LL2012_001	SpA	1	9	ordered_Spar_13	399671	399679	+	0	4_divergent
iORF_128005	LL2012_001	SpA	1	15	ordered_Spar_13	399704	399718	-	0	3_pPar
iORF_128007	LL2012_001	SpA	1	9	ordered_Spar_13	399748	399756	-	0	1_conserved
iORF_128008	LL2012_001	SpA	1	54	ordered_Spar_13	399753	399806	-	0	1_conserved
iORF_128009	LL2012_001	SpA	1	24	ordered_Spar_13	399755	399778	+	0	6_polymorphic
iORF_128010	LL2012_001	SpA	0	42	ordered_Spar_13	399755	399796	+	0	6_polymorphic
iORF_128068	LL2012_001	SpA	1	102	ordered_Spar_13	403866	403967	+	8	4_divergent
iORF_128069	LL2012_001	SpA	0	139	ordered_Spar_13	403866	404004	+	8	5_SpeGroup
iORF_128035	LL2012_001	SpA	0	192	ordered_Spar_13	403895	404086	-	11	7_ancest
iORF_128015	LL2012_001	SpA	0	36	ordered_Spar_13	403996	404031	-	0	4_divergent
iORF_128017	LL2012_001	SpA	0	196	ordered_Spar_13	404001	404196	-	6	4_divergent
iORF_128018	LL2012_001	SpA	0	79	ordered_Spar_13	404036	404114	+	3	5_SpeGroup
iORF_128019	LL2012_001	SpA	1	135	ordered_Spar_13	404036	404170	+	4	5_SpeGroup
iORF_128020	LL2012_001	SpA	0	241	ordered_Spar_13	404036	404276	+	11	5_SpeGroup
iORF_128021	LL2012_001	SpA	0	36	ordered_Spar_13	404051	404086	-	1	5_SpeGroup
iORF_128024	LL2012_001	SpA	0	70	ordered_Spar_13	404093	404162	-	3	5_SpeGroup
iORF_128025	LL2012_001	SpA	0	21	ordered_Spar_13	404150	404170	+	0	7_ancest
iORF_128031	LL2012_001	SpA	0	51	ordered_Spar_13	404176	404226	+	6	5_SpeGroup
iORF_128034	LL2012_001	SpA	1	105	ordered_Spar_13	404206	404310	-	7	5_SpeGroup
iORF_128038	LL2012_001	SpA	0	60	ordered_Spar_13	404232	404291	-	1	4_divergent
iORF_128040	LL2012_001	SpA	1	24	ordered_Spar_13	404268	404291	-	0	5_SpeGroup
iORF_128041	LL2012_001	SpA	0	31	ordered_Spar_13	404276	404306	+	0	4_divergent
iORF_128042	LL2012_001	SpA	1	42	ordered_Spar_13	404276	404317	+	1	5_SpeGroup
iORF_128044	LL2012_001	SpA	0	15	ordered_Spar_13	404296	404310	-	0	4_divergent
iORF_128045	LL2012_001	SpA	0	27	ordered_Spar_13	404307	404333	-	1	6_polymorphic
iORF_128046	LL2012_001	SpA	0	30	ordered_Spar_13	404307	404336	-	1	6_polymorphic
iORF_128047	LL2012_001	SpA	0	9	ordered_Spar_13	404309	404317	+	1	4_divergent
iORF_128055	LL2012_001	SpA	1	78	ordered_Spar_13	404378	404455	-	0	4_divergent
iORF_128056	LL2012_001	SpA	0	118	ordered_Spar_13	404378	404495	-	4	7_ancest
iORF_128057	LL2012_001	SpA	0	70	ordered_Spar_13	404386	404455	-	0	5_SpeGroup
iORF_128060	LL2012_001	SpA	1	69	ordered_Spar_13	404427	404495	-	4	6_polymorphic
iORF_128062	LL2012_001	SpA	0	38	ordered_Spar_13	404458	404495	-	4	6_polymorphic
iORF_128063	LL2012_001	SpA	1	9	ordered_Spar_13	404501	404509	+	0	3_pPar
iORF_128137	LL2012_001	SpA	1	33	ordered_Spar_13	408850	408882	-	0	1_conserved
iORF_128127	LL2012_001	SpA	0	60	ordered_Spar_13	408867	408926	+	0	6_polymorphic
iORF_128146	LL2012_001	SpA	0	60	ordered_Spar_13	409536	409595	+	0	4_divergent
iORF_128140	LL2012_001	SpA	1	12	ordered_Spar_13	409650	409661	-	0	6_polymorphic
iORF_128152	LL2012_001	SpA	1	87	ordered_Spar_13	410361	410447	+	1	3_pPar
iORF_128155	LL2012_001	SpA	0	27	ordered_Spar_13	411109	411135	-	0	5_SpeGroup
iORF_128157	LL2012_001	SpA	1	66	ordered_Spar_13	411115	411180	+	6	5_SpeGroup
iORF_128159	LL2012_001	SpA	1	54	ordered_Spar_13	411132	411185	-	6	3_pPar
iORF_128154	LL2012_001	SpA	1	15	ordered_Spar_13	411207	411221	-	1	3_pPar
iORF_128180	LL2012_001	SpA	0	48	ordered_Spar_13	411708	411755	+	0	5_SpeGroup
iORF_128181	LL2012_001	SpA	1	51	ordered_Spar_13	411708	411758	+	0	4_divergent
iORF_128185	LL2012_001	SpA	1	72	ordered_Spar_13	411737	411808	-	0	4_divergent
iORF_128186	LL2012_001	SpA	0	222	ordered_Spar_13	411737	411958	-	0	5_SpeGroup
iORF_128187	LL2012_001	SpA	0	57	ordered_Spar_13	411752	411808	-	0	5_SpeGroup
iORF_128165	LL2012_001	SpA	0	15	ordered_Spar_13	411805	411819	-	0	6_polymorphic
iORF_128168	LL2012_001	SpA	1	105	ordered_Spar_13	411854	411958	-	0	4_divergent
iORF_128169	LL2012_001	SpA	1	15	ordered_Spar_13	411862	411876	-	0	1_conserved
iORF_128170	LL2012_001	SpA	1	66	ordered_Spar_13	411910	411975	-	3	5_SpeGroup
iORF_128172	LL2012_001	SpA	0	28	ordered_Spar_13	411948	411975	-	3	4_divergent
iORF_128173	LL2012_001	SpA	1	87	ordered_Spar_13	411948	412034	-	3	5_SpeGroup
iORF_128178	LL2012_001	SpA	0	49	ordered_Spar_13	411986	412034	-	0	4_divergent
iORF_128179	LL2012_001	SpA	1	90	ordered_Spar_13	411986	412075	-	0	5_SpeGroup
iORF_128182	LL2012_001	SpA	0	70	ordered_Spar_13	412006	412075	-	0	4_divergent
iORF_128189	LL2012_001	SpA	1	18	ordered_Spar_13	414344	414361	-	3	4_divergent
iORF_128192	LL2012_001	SpA	1	9	ordered_Spar_13	414362	414370	-	0	4_divergent
iORF_128621	LL2012_001	SpA	1	45	ordered_Spar_13	424546	424590	+	0	1_conserved
iORF_128623	LL2012_001	SpA	0	61	ordered_Spar_13	424565	424625	+	1	6_polymorphic
iORF_128624	LL2012_001	SpA	0	71	ordered_Spar_13	424565	424635	+	1	6_polymorphic
iORF_128675	LL2012_001	SpA	1	36	ordered_Spar_13	425860	425895	-	0	5_SpeGroup
iORF_128682	LL2012_001	SpA	1	30	ordered_Spar_13	425894	425923	+	0	1_conserved
iORF_128683	LL2012_001	SpA	1	30	ordered_Spar_13	425902	425931	-	0	1_conserved
iORF_128632	LL2012_001	SpA	0	102	ordered_Spar_13	425991	426092	-	2	7_ancest
iORF_128636	LL2012_001	SpA	0	86	ordered_Spar_13	426007	426092	-	2	6_polymorphic
iORF_128637	LL2012_001	SpA	0	81	ordered_Spar_13	426012	426092	-	1	6_polymorphic
iORF_128639	LL2012_001	SpA	1	42	ordered_Spar_13	426051	426092	-	1	5_SpeGroup
iORF_128641	LL2012_001	SpA	0	76	ordered_Spar_13	426064	426139	-	1	6_polymorphic
iORF_128642	LL2012_001	SpA	1	102	ordered_Spar_13	426064	426165	-	18	5_SpeGroup
iORF_128643	LL2012_001	SpA	0	129	ordered_Spar_13	426064	426192	-	18	6_polymorphic
iORF_128644	LL2012_001	SpA	0	165	ordered_Spar_13	426064	426228	-	18	7_ancest
iORF_128645	LL2012_001	SpA	1	18	ordered_Spar_13	426093	426110	-	0	1_conserved
iORF_128646	LL2012_001	SpA	1	42	ordered_Spar_13	426098	426139	-	0	6_polymorphic
iORF_128648	LL2012_001	SpA	0	31	ordered_Spar_13	426111	426141	+	0	6_polymorphic
iORF_128651	LL2012_001	SpA	1	99	ordered_Spar_13	426111	426209	+	17	5_SpeGroup
iORF_128652	LL2012_001	SpA	0	124	ordered_Spar_13	426111	426234	+	17	6_polymorphic
iORF_128657	LL2012_001	SpA	0	9	ordered_Spar_13	426160	426168	+	0	4_divergent
iORF_128658	LL2012_001	SpA	1	75	ordered_Spar_13	426160	426234	+	0	5_SpeGroup
iORF_128659	LL2012_001	SpA	0	15	ordered_Spar_13	426165	426179	-	0	5_SpeGroup
iORF_128660	LL2012_001	SpA	1	63	ordered_Spar_13	426166	426228	-	0	5_SpeGroup
iORF_128661	LL2012_001	SpA	1	12	ordered_Spar_13	426170	426181	+	0	3_pPar
iORF_128662	LL2012_001	SpA	0	70	ordered_Spar_13	426178	426247	+	0	5_SpeGroup
iORF_128663	LL2012_001	SpA	0	48	ordered_Spar_13	426187	426234	+	0	7_ancest
iORF_128664	LL2012_001	SpA	0	61	ordered_Spar_13	426187	426247	+	0	5_SpeGroup
iORF_128665	LL2012_001	SpA	0	37	ordered_Spar_13	426192	426228	-	0	4_divergent
iORF_128667	LL2012_001	SpA	1	21	ordered_Spar_13	426227	426247	+	0	5_SpeGroup
iORF_128668	LL2012_001	SpA	0	115	ordered_Spar_13	426251	426365	+	3	4_divergent
iORF_128672	LL2012_001	SpA	0	75	ordered_Spar_13	426291	426365	+	3	7_ancest
iORF_128673	LL2012_001	SpA	1	81	ordered_Spar_13	426291	426371	+	3	5_SpeGroup
iORF_128676	LL2012_001	SpA	1	81	ordered_Spar_13	426325	426405	-	0	3_pPar
iORF_128678	LL2012_001	SpA	1	24	ordered_Spar_13	426338	426361	+	0	3_pPar
iORF_128679	LL2012_001	SpA	1	15	ordered_Spar_13	426353	426367	-	0	5_SpeGroup
iORF_128680	LL2012_001	SpA	0	72	ordered_Spar_13	426353	426424	-	0	4_divergent
iORF_128681	LL2012_001	SpA	1	57	ordered_Spar_13	426368	426424	-	0	5_SpeGroup
iORF_128702	LL2012_001	SpA	1	24	ordered_Spar_13	429371	429394	+	0	1_conserved
iORF_128688	LL2012_001	SpA	0	160	ordered_Spar_13	429384	429543	+	2	6_polymorphic
iORF_128684	LL2012_001	SpA	0	37	ordered_Spar_13	429507	429543	+	2	6_polymorphic
iORF_128685	LL2012_001	SpA	1	45	ordered_Spar_13	429507	429551	+	2	4_divergent
iORF_128686	LL2012_001	SpA	0	77	ordered_Spar_13	429507	429583	+	2	6_polymorphic
iORF_128687	LL2012_001	SpA	1	12	ordered_Spar_13	429535	429546	-	0	1_conserved
iORF_128697	LL2012_001	SpA	1	45	ordered_Spar_13	429722	429766	-	0	3_pPar
iORF_128698	LL2012_001	SpA	1	57	ordered_Spar_13	429728	429784	+	0	1_conserved
iORF_128700	LL2012_001	SpA	1	12	ordered_Spar_13	429763	429774	-	0	1_conserved
iORF_128701	LL2012_001	SpA	1	33	ordered_Spar_13	429781	429813	-	0	3_pPar
iORF_128707	LL2012_001	SpA	1	24	ordered_Spar_13	430934	430957	+	0	3_pPar
iORF_128722	LL2012_001	SpA	1	24	ordered_Spar_13	430949	430972	-	0	1_conserved
iORF_128831	LL2012_001	SpA	0	25	ordered_Spar_13	431072	431096	+	0	4_divergent
iORF_128833	LL2012_001	SpA	1	42	ordered_Spar_13	431072	431113	+	0	5_SpeGroup
iORF_128842	LL2012_001	SpA	0	31	ordered_Spar_13	431080	431110	-	0	6_polymorphic
iORF_128860	LL2012_001	SpA	1	18	ordered_Spar_13	431093	431110	-	0	6_polymorphic
iORF_128941	LL2012_001	SpA	1	9	ordered_Spar_13	431194	431202	-	0	1_conserved
iORF_128950	LL2012_001	SpA	0	27	ordered_Spar_13	431243	431269	-	0	6_polymorphic
iORF_128951	LL2012_001	SpA	1	228	ordered_Spar_13	431243	431470	-	11	5_SpeGroup
iORF_128952	LL2012_001	SpA	0	241	ordered_Spar_13	431243	431483	-	11	6_polymorphic
iORF_128953	LL2012_001	SpA	0	228	ordered_Spar_13	431256	431483	-	11	6_polymorphic
iORF_128954	LL2012_001	SpA	0	202	ordered_Spar_13	431269	431470	-	11	5_SpeGroup
iORF_128955	LL2012_001	SpA	1	51	ordered_Spar_13	431293	431343	-	2	5_SpeGroup
iORF_128958	LL2012_001	SpA	1	180	ordered_Spar_13	431304	431483	-	7	5_SpeGroup
iORF_128960	LL2012_001	SpA	0	133	ordered_Spar_13	431338	431470	-	5	5_SpeGroup
iORF_128962	LL2012_001	SpA	1	45	ordered_Spar_13	431365	431409	+	4	3_pPar
iORF_128966	LL2012_001	SpA	0	42	ordered_Spar_13	431383	431424	-	5	6_polymorphic
iORF_128969	LL2012_001	SpA	1	12	ordered_Spar_13	431402	431413	+	1	3_pPar
iORF_128710	LL2012_001	SpA	0	18	ordered_Spar_13	431932	431949	-	0	6_polymorphic
iORF_128724	LL2012_001	SpA	1	81	ordered_Spar_13	431985	432065	+	1	3_pPar
iORF_128725	LL2012_001	SpA	1	57	ordered_Spar_13	432017	432073	-	1	5_SpeGroup
iORF_128727	LL2012_001	SpA	1	63	ordered_Spar_13	432019	432081	+	1	3_pPar
iORF_128728	LL2012_001	SpA	1	30	ordered_Spar_13	432026	432055	+	1	3_pPar
iORF_128731	LL2012_001	SpA	1	72	ordered_Spar_13	432052	432123	-	0	4_divergent
iORF_128732	LL2012_001	SpA	1	63	ordered_Spar_13	432056	432118	+	0	4_divergent
iORF_128733	LL2012_001	SpA	0	70	ordered_Spar_13	432056	432125	+	0	4_divergent
iORF_128734	LL2012_001	SpA	0	37	ordered_Spar_13	432087	432123	-	0	4_divergent
iORF_128736	LL2012_001	SpA	1	36	ordered_Spar_13	432174	432209	-	0	1_conserved
iORF_128737	LL2012_001	SpA	0	36	ordered_Spar_13	432176	432211	+	0	5_SpeGroup
iORF_128739	LL2012_001	SpA	1	72	ordered_Spar_13	432199	432270	-	0	3_pPar
iORF_128740	LL2012_001	SpA	0	78	ordered_Spar_13	432208	432285	+	0	4_divergent
iORF_128742	LL2012_001	SpA	1	117	ordered_Spar_13	432208	432324	+	0	5_SpeGroup
iORF_128743	LL2012_001	SpA	1	198	ordered_Spar_13	432261	432458	-	2	5_SpeGroup
iORF_128744	LL2012_001	SpA	0	76	ordered_Spar_13	432278	432353	-	0	5_SpeGroup
iORF_128748	LL2012_001	SpA	0	92	ordered_Spar_13	432352	432443	+	2	5_SpeGroup
iORF_128749	LL2012_001	SpA	1	24	ordered_Spar_13	432362	432385	-	0	3_pPar
iORF_128750	LL2012_001	SpA	0	74	ordered_Spar_13	432385	432458	-	2	4_divergent
iORF_128751	LL2012_001	SpA	1	111	ordered_Spar_13	432385	432495	-	6	5_SpeGroup
iORF_128755	LL2012_001	SpA	0	33	ordered_Spar_13	432415	432447	+	0	4_divergent
iORF_128761	LL2012_001	SpA	1	45	ordered_Spar_13	432455	432499	-	4	3_pPar
iORF_128762	LL2012_001	SpA	0	48	ordered_Spar_13	432471	432518	-	0	5_SpeGroup
iORF_128763	LL2012_001	SpA	1	39	ordered_Spar_13	432475	432513	+	0	6_polymorphic
iORF_128764	LL2012_001	SpA	1	36	ordered_Spar_13	432483	432518	-	0	4_divergent
iORF_128766	LL2012_001	SpA	1	27	ordered_Spar_13	432494	432520	+	0	5_SpeGroup
iORF_128767	LL2012_001	SpA	0	24	ordered_Spar_13	432508	432531	-	0	7_ancest
iORF_128768	LL2012_001	SpA	1	54	ordered_Spar_13	432517	432570	+	1	4_divergent
iORF_128769	LL2012_001	SpA	0	69	ordered_Spar_13	432517	432585	+	1	5_SpeGroup
iORF_128776	LL2012_001	SpA	1	24	ordered_Spar_13	432582	432605	-	2	3_pPar
iORF_128778	LL2012_001	SpA	0	21	ordered_Spar_13	432602	432622	-	0	4_divergent
iORF_128779	LL2012_001	SpA	1	66	ordered_Spar_13	432602	432667	-	3	5_SpeGroup
iORF_128780	LL2012_001	SpA	0	69	ordered_Spar_13	432604	432672	+	3	4_divergent
iORF_128781	LL2012_001	SpA	1	66	ordered_Spar_13	432629	432694	+	3	3_pPar
iORF_128787	LL2012_001	SpA	1	24	ordered_Spar_13	432722	432745	-	0	4_divergent
iORF_128788	LL2012_001	SpA	1	9	ordered_Spar_13	432733	432741	-	0	5_SpeGroup
iORF_128789	LL2012_001	SpA	1	27	ordered_Spar_13	432854	432880	-	0	3_pPar
iORF_128810	LL2012_001	SpA	0	107	ordered_Spar_13	432992	433098	+	4	7_ancest
iORF_128813	LL2012_001	SpA	1	24	ordered_Spar_13	433047	433070	-	0	5_SpeGroup
iORF_128814	LL2012_001	SpA	0	21	ordered_Spar_13	433050	433070	-	0	4_divergent
iORF_128815	LL2012_001	SpA	0	39	ordered_Spar_13	433050	433088	-	0	5_SpeGroup
iORF_128825	LL2012_001	SpA	1	42	ordered_Spar_13	433175	433216	+	0	5_SpeGroup
iORF_128838	LL2012_001	SpA	0	30	ordered_Spar_13	433241	433270	-	0	4_divergent
iORF_128839	LL2012_001	SpA	0	33	ordered_Spar_13	433247	433279	+	0	5_SpeGroup
iORF_128840	LL2012_001	SpA	1	54	ordered_Spar_13	433259	433312	+	0	5_SpeGroup
iORF_128841	LL2012_001	SpA	0	15	ordered_Spar_13	433260	433274	+	0	5_SpeGroup
iORF_128843	LL2012_001	SpA	0	12	ordered_Spar_13	433298	433309	+	0	6_polymorphic
iORF_128844	LL2012_001	SpA	0	21	ordered_Spar_13	433298	433318	+	0	7_ancest
iORF_128846	LL2012_001	SpA	1	135	ordered_Spar_13	433315	433449	-	4	5_SpeGroup
iORF_128848	LL2012_001	SpA	1	42	ordered_Spar_13	433326	433367	-	0	3_pPar
iORF_128849	LL2012_001	SpA	0	12	ordered_Spar_13	433330	433341	+	0	7_ancest
iORF_128850	LL2012_001	SpA	1	30	ordered_Spar_13	433330	433359	+	0	3_pPar
iORF_128851	LL2012_001	SpA	0	30	ordered_Spar_13	433338	433367	-	0	7_ancest
iORF_128855	LL2012_001	SpA	0	93	ordered_Spar_13	433364	433456	-	4	6_polymorphic
iORF_128856	LL2012_001	SpA	1	78	ordered_Spar_13	433379	433456	-	4	6_polymorphic
iORF_128861	LL2012_001	SpA	1	18	ordered_Spar_13	433398	433415	-	2	3_pPar
iORF_128864	LL2012_001	SpA	1	30	ordered_Spar_13	433414	433443	+	0	3_pPar
iORF_128872	LL2012_001	SpA	1	51	ordered_Spar_13	433604	433654	-	0	1_conserved
iORF_128875	LL2012_001	SpA	1	210	ordered_Spar_13	433616	433825	+	17	5_SpeGroup
iORF_128878	LL2012_001	SpA	0	76	ordered_Spar_13	433637	433712	+	13	6_polymorphic
iORF_128879	LL2012_001	SpA	0	99	ordered_Spar_13	433637	433735	+	13	5_SpeGroup
iORF_128880	LL2012_001	SpA	0	99	ordered_Spar_13	433637	433735	+	16	6_polymorphic
iORF_128881	LL2012_001	SpA	0	113	ordered_Spar_13	433637	433749	+	17	7_ancest
iORF_128883	LL2012_001	SpA	1	33	ordered_Spar_13	433697	433729	-	0	3_pPar
iORF_128885	LL2012_001	SpA	0	18	ordered_Spar_13	433718	433735	+	3	6_polymorphic
iORF_128886	LL2012_001	SpA	0	174	ordered_Spar_13	433764	433937	+	4	5_SpeGroup
iORF_128887	LL2012_001	SpA	1	36	ordered_Spar_13	433769	433804	-	0	3_pPar
iORF_128888	LL2012_001	SpA	0	66	ordered_Spar_13	433771	433836	+	0	4_divergent
iORF_128889	LL2012_001	SpA	1	69	ordered_Spar_13	433771	433839	+	0	5_SpeGroup
iORF_128892	LL2012_001	SpA	1	30	ordered_Spar_13	433794	433823	-	0	6_polymorphic
iORF_128894	LL2012_001	SpA	0	54	ordered_Spar_13	433833	433886	-	2	7_ancest
iORF_128895	LL2012_001	SpA	1	51	ordered_Spar_13	433836	433886	-	2	5_SpeGroup
iORF_128896	LL2012_001	SpA	1	93	ordered_Spar_13	433845	433937	+	3	5_SpeGroup
iORF_128897	LL2012_001	SpA	0	53	ordered_Spar_13	433853	433905	-	1	6_polymorphic
iORF_128898	LL2012_001	SpA	1	54	ordered_Spar_13	433853	433906	-	2	6_polymorphic
iORF_128901	LL2012_001	SpA	1	9	ordered_Spar_13	433885	433893	+	0	4_divergent
iORF_128904	LL2012_001	SpA	0	41	ordered_Spar_13	433952	433992	-	1	5_SpeGroup
iORF_128906	LL2012_001	SpA	0	33	ordered_Spar_13	433960	433992	-	1	5_SpeGroup
iORF_128913	LL2012_001	SpA	1	9	ordered_Spar_13	434097	434105	-	0	5_SpeGroup
iORF_128914	LL2012_001	SpA	0	15	ordered_Spar_13	434102	434116	-	0	4_divergent
iORF_128916	LL2012_001	SpA	1	24	ordered_Spar_13	434129	434152	+	0	4_divergent
iORF_128917	LL2012_001	SpA	1	33	ordered_Spar_13	434134	434166	+	0	5_SpeGroup
iORF_128918	LL2012_001	SpA	0	79	ordered_Spar_13	434134	434212	+	0	4_divergent
iORF_128920	LL2012_001	SpA	1	111	ordered_Spar_13	434163	434273	-	0	3_pPar
iORF_128921	LL2012_001	SpA	1	141	ordered_Spar_13	434166	434306	+	0	5_SpeGroup
iORF_128923	LL2012_001	SpA	1	18	ordered_Spar_13	434186	434203	-	0	5_SpeGroup
iORF_128924	LL2012_001	SpA	0	117	ordered_Spar_13	434190	434306	+	0	4_divergent
iORF_128927	LL2012_001	SpA	1	18	ordered_Spar_13	434213	434230	-	0	3_pPar
iORF_128928	LL2012_001	SpA	1	135	ordered_Spar_13	434221	434355	-	0	3_pPar
iORF_128931	LL2012_001	SpA	1	90	ordered_Spar_13	434246	434335	-	0	6_polymorphic
iORF_128936	LL2012_001	SpA	1	24	ordered_Spar_13	434272	434295	+	0	3_pPar
iORF_128937	LL2012_001	SpA	1	27	ordered_Spar_13	434297	434323	+	0	3_pPar
iORF_128938	LL2012_001	SpA	1	9	ordered_Spar_13	434323	434331	+	0	1_conserved
iORF_128939	LL2012_001	SpA	1	24	ordered_Spar_13	434354	434377	+	0	5_SpeGroup
iORF_128940	LL2012_001	SpA	0	84	ordered_Spar_13	434354	434437	+	0	4_divergent
iORF_128942	LL2012_001	SpA	1	57	ordered_Spar_13	434381	434437	+	0	4_divergent
iORF_128943	LL2012_001	SpA	1	111	ordered_Spar_13	434441	434551	-	3	3_pPar
iORF_129083	LL2012_001	SpA	0	168	ordered_Spar_13	435759	435926	+	7	5_SpeGroup
iORF_129088	LL2012_001	SpA	1	66	ordered_Spar_13	435759	435824	+	0	5_SpeGroup
iORF_129110	LL2012_001	SpA	1	24	ordered_Spar_13	435778	435801	+	0	1_conserved
iORF_129141	LL2012_001	SpA	0	66	ordered_Spar_13	435825	435890	-	5	5_SpeGroup
iORF_129142	LL2012_001	SpA	0	90	ordered_Spar_13	435825	435914	-	7	5_SpeGroup
iORF_129143	LL2012_001	SpA	1	93	ordered_Spar_13	435825	435917	-	7	5_SpeGroup
iORF_129013	LL2012_001	SpA	1	78	ordered_Spar_13	435849	435926	+	4	4_divergent
iORF_129021	LL2012_001	SpA	1	45	ordered_Spar_13	435865	435909	+	4	3_pPar
iORF_129078	LL2012_001	SpA	0	79	ordered_Spar_13	435978	436056	-	1	5_SpeGroup
iORF_129096	LL2012_001	SpA	1	39	ordered_Spar_13	436018	436056	-	1	4_divergent
iORF_129105	LL2012_001	SpA	1	36	ordered_Spar_13	436145	436180	+	0	3_pPar
iORF_129106	LL2012_001	SpA	0	60	ordered_Spar_13	436156	436215	-	6	6_polymorphic
iORF_129108	LL2012_001	SpA	1	18	ordered_Spar_13	436161	436178	-	0	3_pPar
iORF_129109	LL2012_001	SpA	1	30	ordered_Spar_13	436169	436198	-	6	3_pPar
iORF_129115	LL2012_001	SpA	1	30	ordered_Spar_13	436208	436237	-	0	5_SpeGroup
iORF_129116	LL2012_001	SpA	0	31	ordered_Spar_13	436208	436238	-	0	4_divergent
iORF_129117	LL2012_001	SpA	0	12	ordered_Spar_13	436245	436256	+	0	7_ancest
iORF_129118	LL2012_001	SpA	1	39	ordered_Spar_13	436261	436299	+	0	5_SpeGroup
iORF_129121	LL2012_001	SpA	1	15	ordered_Spar_13	436272	436286	+	0	1_conserved
iORF_129124	LL2012_001	SpA	0	75	ordered_Spar_13	436307	436381	-	2	5_SpeGroup
iORF_129125	LL2012_001	SpA	0	36	ordered_Spar_13	436346	436381	-	2	7_ancest
iORF_129091	LL2012_001	SpA	0	39	ordered_Spar_13	438624	438662	-	3	5_SpeGroup
iORF_129098	LL2012_001	SpA	1	147	ordered_Spar_13	438761	438907	-	0	3_pPar
iORF_129099	LL2012_001	SpA	1	48	ordered_Spar_13	438820	438867	-	0	1_conserved
iORF_129100	LL2012_001	SpA	1	102	ordered_Spar_13	438866	438967	+	0	1_conserved
iORF_129102	LL2012_001	SpA	1	30	ordered_Spar_13	438934	438963	-	0	1_conserved
iORF_129167	LL2012_001	SpA	1	18	ordered_Spar_13	442224	442241	-	0	4_divergent
iORF_129168	LL2012_001	SpA	0	50	ordered_Spar_13	442224	442273	-	0	6_polymorphic
iORF_129170	LL2012_001	SpA	0	89	ordered_Spar_13	442224	442312	-	2	6_polymorphic
iORF_129173	LL2012_001	SpA	0	62	ordered_Spar_13	442233	442294	+	2	6_polymorphic
iORF_129174	LL2012_001	SpA	0	63	ordered_Spar_13	442233	442295	+	2	6_polymorphic
iORF_129175	LL2012_001	SpA	1	72	ordered_Spar_13	442233	442304	+	2	4_divergent
iORF_129178	LL2012_001	SpA	1	75	ordered_Spar_13	442238	442312	-	2	4_divergent
iORF_129181	LL2012_001	SpA	0	58	ordered_Spar_13	442251	442308	-	2	6_polymorphic
iORF_129182	LL2012_001	SpA	1	33	ordered_Spar_13	442276	442308	-	2	6_polymorphic
iORF_129183	LL2012_001	SpA	0	37	ordered_Spar_13	442276	442312	-	2	6_polymorphic
iORF_129184	LL2012_001	SpA	0	24	ordered_Spar_13	442281	442304	+	0	6_polymorphic
iORF_129185	LL2012_001	SpA	0	34	ordered_Spar_13	442281	442314	+	0	6_polymorphic
iORF_129194	LL2012_001	SpA	1	42	ordered_Spar_13	444994	445035	-	0	1_conserved
iORF_129195	LL2012_001	SpA	1	54	ordered_Spar_13	445007	445060	+	0	1_conserved
iORF_129196	LL2012_001	SpA	1	42	ordered_Spar_13	445024	445065	+	0	3_pPar
iORF_129198	LL2012_001	SpA	1	27	ordered_Spar_13	445067	445093	-	0	3_pPar
iORF_129200	LL2012_001	SpA	0	93	ordered_Spar_13	445090	445182	-	0	4_divergent
iORF_129202	LL2012_001	SpA	1	27	ordered_Spar_13	445122	445148	+	0	3_pPar
iORF_129203	LL2012_001	SpA	1	12	ordered_Spar_13	445198	445209	+	0	5_SpeGroup
iORF_129213	LL2012_001	SpA	0	18	ordered_Spar_13	445299	445316	+	0	5_SpeGroup
iORF_129214	LL2012_001	SpA	1	45	ordered_Spar_13	445299	445343	+	1	5_SpeGroup
iORF_129215	LL2012_001	SpA	0	63	ordered_Spar_13	445299	445361	+	1	5_SpeGroup
iORF_129217	LL2012_001	SpA	1	48	ordered_Spar_13	445338	445385	-	3	5_SpeGroup
```
