## Supplementary Table 1 for "The high turnover of ribosome-associated transcripts from *de novo* ORFs produces gene-like characteristics available for *de novo* gene emergence in wild yeast populations" (part 20 of 138)

```
iORF_129218	LL2012_001	SpA	0	12	ordered_Spar_13	445374	445385	-	2	4_divergent
iORF_129243	LL2012_001	SpA	0	201	ordered_Spar_13	447899	448099	+	1	7_ancest
iORF_129278	LL2012_001	SpA	0	171	ordered_Spar_13	447929	448099	+	1	4_divergent
iORF_129235	LL2012_001	SpA	1	42	ordered_Spar_13	448011	448052	+	1	3_pPar
iORF_129239	LL2012_001	SpA	1	81	ordered_Spar_13	448042	448122	-	0	3_pPar
iORF_129240	LL2012_001	SpA	1	48	ordered_Spar_13	448052	448099	+	0	5_SpeGroup
iORF_129242	LL2012_001	SpA	1	174	ordered_Spar_13	448103	448276	-	0	5_SpeGroup
iORF_129244	LL2012_001	SpA	1	27	ordered_Spar_13	448119	448145	-	0	3_pPar
iORF_129245	LL2012_001	SpA	0	21	ordered_Spar_13	448138	448158	+	0	4_divergent
iORF_129246	LL2012_001	SpA	1	24	ordered_Spar_13	448138	448161	+	0	5_SpeGroup
iORF_129249	LL2012_001	SpA	0	57	ordered_Spar_13	448165	448221	+	0	4_divergent
iORF_129250	LL2012_001	SpA	1	75	ordered_Spar_13	448165	448239	+	0	5_SpeGroup
iORF_129252	LL2012_001	SpA	1	204	ordered_Spar_13	448175	448378	+	0	6_polymorphic
iORF_129253	LL2012_001	SpA	0	330	ordered_Spar_13	448175	448504	+	28	6_polymorphic
iORF_129254	LL2012_001	SpA	0	60	ordered_Spar_13	448184	448243	-	0	4_divergent
iORF_129259	LL2012_001	SpA	1	75	ordered_Spar_13	448236	448310	+	0	5_SpeGroup
iORF_129260	LL2012_001	SpA	1	18	ordered_Spar_13	448252	448269	-	0	3_pPar
iORF_129261	LL2012_001	SpA	0	21	ordered_Spar_13	448256	448276	-	0	5_SpeGroup
iORF_129262	LL2012_001	SpA	0	24	ordered_Spar_13	448256	448279	-	0	5_SpeGroup
iORF_129265	LL2012_001	SpA	1	9	ordered_Spar_13	448288	448296	-	0	3_pPar
iORF_129266	LL2012_001	SpA	0	114	ordered_Spar_13	448293	448406	-	0	5_SpeGroup
iORF_129271	LL2012_001	SpA	1	39	ordered_Spar_13	448355	448393	-	0	4_divergent
iORF_129272	LL2012_001	SpA	0	52	ordered_Spar_13	448355	448406	-	0	6_polymorphic
iORF_129275	LL2012_001	SpA	0	19	ordered_Spar_13	448388	448406	-	0	6_polymorphic
iORF_129282	LL2012_001	SpA	1	75	ordered_Spar_13	448423	448497	-	0	5_SpeGroup
iORF_129283	LL2012_001	SpA	0	87	ordered_Spar_13	448423	448509	-	0	7_ancest
iORF_129284	LL2012_001	SpA	0	72	ordered_Spar_13	448438	448509	-	0	4_divergent
iORF_129287	LL2012_001	SpA	0	153	ordered_Spar_13	448470	448622	-	2	6_polymorphic
iORF_129288	LL2012_001	SpA	0	150	ordered_Spar_13	448473	448622	-	2	6_polymorphic
iORF_129290	LL2012_001	SpA	1	111	ordered_Spar_13	448512	448622	-	2	4_divergent
iORF_129291	LL2012_001	SpA	1	12	ordered_Spar_13	448520	448531	+	2	3_pPar
iORF_129293	LL2012_001	SpA	1	21	ordered_Spar_13	448552	448572	-	0	3_pPar
iORF_129294	LL2012_001	SpA	0	36	ordered_Spar_13	448556	448591	+	0	6_polymorphic
iORF_129295	LL2012_001	SpA	1	51	ordered_Spar_13	448561	448611	+	0	5_SpeGroup
iORF_129296	LL2012_001	SpA	0	225	ordered_Spar_13	448561	448785	+	5	5_SpeGroup
iORF_129297	LL2012_001	SpA	0	272	ordered_Spar_13	448561	448832	+	8	7_ancest
iORF_129298	LL2012_001	SpA	0	120	ordered_Spar_13	448588	448707	-	1	5_SpeGroup
iORF_129299	LL2012_001	SpA	0	277	ordered_Spar_13	448621	448897	+	8	7_ancest
iORF_129300	LL2012_001	SpA	0	20	ordered_Spar_13	448621	448640	+	1	5_SpeGroup
iORF_129301	LL2012_001	SpA	1	159	ordered_Spar_13	448621	448779	+	1	5_SpeGroup
iORF_129302	LL2012_001	SpA	1	99	ordered_Spar_13	448643	448741	-	0	4_divergent
iORF_129303	LL2012_001	SpA	0	116	ordered_Spar_13	448657	448772	+	0	5_SpeGroup
iORF_129304	LL2012_001	SpA	1	33	ordered_Spar_13	448662	448694	-	0	3_pPar
iORF_129305	LL2012_001	SpA	1	15	ordered_Spar_13	448664	448678	+	0	3_pPar
iORF_129306	LL2012_001	SpA	0	38	ordered_Spar_13	448704	448741	-	0	5_SpeGroup
iORF_129307	LL2012_001	SpA	1	33	ordered_Spar_13	448740	448772	+	0	4_divergent
iORF_129223	LL2012_001	SpA	1	66	ordered_Spar_13	448883	448948	-	0	3_pPar
iORF_129225	LL2012_001	SpA	0	21	ordered_Spar_13	448908	448928	+	0	6_polymorphic
iORF_129226	LL2012_001	SpA	1	105	ordered_Spar_13	448913	449017	+	2	5_SpeGroup
iORF_129229	LL2012_001	SpA	1	48	ordered_Spar_13	448954	449001	+	2	3_pPar
iORF_129230	LL2012_001	SpA	1	30	ordered_Spar_13	448961	448990	-	2	3_pPar
iORF_129232	LL2012_001	SpA	1	18	ordered_Spar_13	448990	449007	-	0	3_pPar
iORF_129311	LL2012_001	SpA	1	21	ordered_Spar_13	449716	449736	-	0	4_divergent
iORF_129312	LL2012_001	SpA	1	24	ordered_Spar_13	449783	449806	+	0	1_conserved
iORF_129313	LL2012_001	SpA	1	12	ordered_Spar_13	449803	449814	-	1	3_pPar
iORF_129323	LL2012_001	SpA	0	31	ordered_Spar_13	451185	451215	+	3	6_polymorphic
iORF_129325	LL2012_001	SpA	0	119	ordered_Spar_13	451187	451305	+	17	5_SpeGroup
iORF_129326	LL2012_001	SpA	1	159	ordered_Spar_13	451187	451345	+	18	5_SpeGroup
iORF_129328	LL2012_001	SpA	1	102	ordered_Spar_13	451196	451297	-	17	5_SpeGroup
iORF_129331	LL2012_001	SpA	1	12	ordered_Spar_13	451234	451245	-	1	4_divergent
iORF_129315	LL2012_001	SpA	0	59	ordered_Spar_13	451239	451297	-	2	4_divergent
iORF_129316	LL2012_001	SpA	0	32	ordered_Spar_13	451244	451275	+	1	5_SpeGroup
iORF_129318	LL2012_001	SpA	1	30	ordered_Spar_13	451276	451305	+	1	4_divergent
iORF_129320	LL2012_001	SpA	0	12	ordered_Spar_13	451316	451327	-	0	6_polymorphic
iORF_129347	LL2012_001	SpA	0	60	ordered_Spar_13	453270	453329	+	0	4_divergent
iORF_129360	LL2012_001	SpA	1	42	ordered_Spar_13	453288	453329	+	0	5_SpeGroup
iORF_129372	LL2012_001	SpA	0	36	ordered_Spar_13	453322	453357	+	0	4_divergent
iORF_129373	LL2012_001	SpA	1	54	ordered_Spar_13	453322	453375	+	0	5_SpeGroup
iORF_129333	LL2012_001	SpA	1	21	ordered_Spar_13	453352	453372	-	0	3_pPar
iORF_129340	LL2012_001	SpA	0	105	ordered_Spar_13	453379	453483	+	3	5_SpeGroup
iORF_129341	LL2012_001	SpA	1	93	ordered_Spar_13	453391	453483	+	1	4_divergent
iORF_129343	LL2012_001	SpA	0	37	ordered_Spar_13	453397	453433	-	0	4_divergent
iORF_129344	LL2012_001	SpA	0	54	ordered_Spar_13	453397	453450	-	0	7_ancest
iORF_129345	LL2012_001	SpA	1	153	ordered_Spar_13	453397	453549	-	1	5_SpeGroup
iORF_129346	LL2012_001	SpA	0	34	ordered_Spar_13	453417	453450	-	0	4_divergent
iORF_129349	LL2012_001	SpA	0	83	ordered_Spar_13	453467	453549	-	1	4_divergent
iORF_129350	LL2012_001	SpA	1	102	ordered_Spar_13	453467	453568	-	1	5_SpeGroup
iORF_129351	LL2012_001	SpA	1	15	ordered_Spar_13	453480	453494	+	0	3_pPar
iORF_129352	LL2012_001	SpA	0	81	ordered_Spar_13	453488	453568	-	0	4_divergent
iORF_129353	LL2012_001	SpA	0	66	ordered_Spar_13	453515	453580	+	0	5_SpeGroup
iORF_129354	LL2012_001	SpA	1	18	ordered_Spar_13	453534	453551	+	0	1_conserved
iORF_129357	LL2012_001	SpA	1	12	ordered_Spar_13	453591	453602	-	0	3_pPar
iORF_129358	LL2012_001	SpA	1	36	ordered_Spar_13	453604	453639	+	2	6_polymorphic
iORF_129359	LL2012_001	SpA	0	39	ordered_Spar_13	453604	453642	+	2	5_SpeGroup
iORF_129361	LL2012_001	SpA	0	87	ordered_Spar_13	453636	453722	-	1	6_polymorphic
iORF_129362	LL2012_001	SpA	0	14	ordered_Spar_13	453642	453655	+	1	5_SpeGroup
iORF_129363	LL2012_001	SpA	1	15	ordered_Spar_13	453642	453656	+	1	4_divergent
iORF_129365	LL2012_001	SpA	1	24	ordered_Spar_13	453699	453722	-	0	6_polymorphic
iORF_129370	LL2012_001	SpA	1	15	ordered_Spar_13	453728	453742	+	0	3_pPar
iORF_129383	LL2012_001	SpA	1	111	ordered_Spar_13	455376	455486	-	2	4_divergent
iORF_129384	LL2012_001	SpA	0	18	ordered_Spar_13	455376	455393	-	0	5_SpeGroup
iORF_129387	LL2012_001	SpA	1	12	ordered_Spar_13	455386	455397	-	0	1_conserved
iORF_129388	LL2012_001	SpA	1	12	ordered_Spar_13	455392	455403	+	0	3_pPar
iORF_129392	LL2012_001	SpA	0	23	ordered_Spar_13	455430	455452	+	0	5_SpeGroup
iORF_129393	LL2012_001	SpA	1	45	ordered_Spar_13	455430	455474	+	0	5_SpeGroup
iORF_129394	LL2012_001	SpA	0	79	ordered_Spar_13	455430	455508	+	0	5_SpeGroup
iORF_129374	LL2012_001	SpA	1	81	ordered_Spar_13	455449	455529	-	0	3_pPar
iORF_129378	LL2012_001	SpA	0	26	ordered_Spar_13	455560	455585	+	1	4_divergent
iORF_129379	LL2012_001	SpA	1	39	ordered_Spar_13	455560	455598	+	1	5_SpeGroup
iORF_129380	LL2012_001	SpA	1	12	ordered_Spar_13	455565	455576	+	0	5_SpeGroup
iORF_129382	LL2012_001	SpA	0	26	ordered_Spar_13	455565	455590	+	1	5_SpeGroup
iORF_129427	LL2012_001	SpA	0	101	ordered_Spar_13	457755	457855	-	1	7_ancest
iORF_129428	LL2012_001	SpA	1	114	ordered_Spar_13	457755	457868	-	1	5_SpeGroup
iORF_129430	LL2012_001	SpA	0	68	ordered_Spar_13	457755	457822	-	1	5_SpeGroup
iORF_129421	LL2012_001	SpA	0	89	ordered_Spar_13	457780	457868	-	1	7_ancest
iORF_129431	LL2012_001	SpA	0	57	ordered_Spar_13	457812	457868	-	0	5_SpeGroup
iORF_129434	LL2012_001	SpA	1	72	ordered_Spar_13	457822	457893	-	1	3_pPar
iORF_129435	LL2012_001	SpA	1	24	ordered_Spar_13	457847	457870	+	0	5_SpeGroup
iORF_129436	LL2012_001	SpA	0	51	ordered_Spar_13	457847	457897	+	1	4_divergent
iORF_129397	LL2012_001	SpA	1	225	ordered_Spar_13	457867	458091	+	12	5_SpeGroup
iORF_129398	LL2012_001	SpA	1	57	ordered_Spar_13	457887	457943	+	2	4_divergent
iORF_129399	LL2012_001	SpA	0	141	ordered_Spar_13	457887	458027	+	3	5_SpeGroup
iORF_129401	LL2012_001	SpA	0	113	ordered_Spar_13	457915	458027	+	1	5_SpeGroup
iORF_129403	LL2012_001	SpA	0	86	ordered_Spar_13	457921	458006	-	1	4_divergent
iORF_129404	LL2012_001	SpA	0	105	ordered_Spar_13	457921	458025	-	1	7_ancest
iORF_129405	LL2012_001	SpA	1	123	ordered_Spar_13	457921	458043	-	1	5_SpeGroup
iORF_129406	LL2012_001	SpA	1	9	ordered_Spar_13	457938	457946	-	0	1_conserved
iORF_129407	LL2012_001	SpA	1	9	ordered_Spar_13	457940	457948	+	0	4_divergent
iORF_129408	LL2012_001	SpA	0	12	ordered_Spar_13	457940	457951	+	0	4_divergent
iORF_129409	LL2012_001	SpA	0	65	ordered_Spar_13	457953	458017	-	1	5_SpeGroup
iORF_129411	LL2012_001	SpA	0	35	ordered_Spar_13	457991	458025	-	1	4_divergent
iORF_129413	LL2012_001	SpA	1	18	ordered_Spar_13	458000	458017	-	1	5_SpeGroup
iORF_129414	LL2012_001	SpA	0	17	ordered_Spar_13	458001	458017	-	1	5_SpeGroup
iORF_129416	LL2012_001	SpA	0	74	ordered_Spar_13	458005	458078	+	2	6_polymorphic
iORF_129417	LL2012_001	SpA	0	87	ordered_Spar_13	458005	458091	+	8	6_polymorphic
iORF_129418	LL2012_001	SpA	1	45	ordered_Spar_13	458024	458068	+	0	6_polymorphic
iORF_129419	LL2012_001	SpA	0	68	ordered_Spar_13	458024	458091	+	8	6_polymorphic
iORF_129422	LL2012_001	SpA	0	27	ordered_Spar_13	458042	458068	+	0	6_polymorphic
iORF_129438	LL2012_001	SpA	1	21	ordered_Spar_13	459102	459122	-	1	5_SpeGroup
iORF_129449	LL2012_001	SpA	1	21	ordered_Spar_13	460358	460378	-	1	5_SpeGroup
iORF_129451	LL2012_001	SpA	0	15	ordered_Spar_13	460364	460378	-	1	4_divergent
iORF_129454	LL2012_001	SpA	1	12	ordered_Spar_13	460372	460383	-	1	3_pPar
iORF_129457	LL2012_001	SpA	1	21	ordered_Spar_13	460380	460400	-	0	4_divergent
iORF_129459	LL2012_001	SpA	1	48	ordered_Spar_13	460402	460449	+	1	5_SpeGroup
iORF_129460	LL2012_001	SpA	0	83	ordered_Spar_13	460402	460484	+	3	4_divergent
iORF_129462	LL2012_001	SpA	0	146	ordered_Spar_13	460406	460551	-	4	5_SpeGroup
iORF_129463	LL2012_001	SpA	1	141	ordered_Spar_13	460411	460551	-	4	5_SpeGroup
iORF_129464	LL2012_001	SpA	0	140	ordered_Spar_13	460412	460551	-	4	5_SpeGroup
iORF_129443	LL2012_001	SpA	1	60	ordered_Spar_13	460454	460513	+	3	3_pPar
iORF_129444	LL2012_001	SpA	1	30	ordered_Spar_13	460464	460493	-	2	3_pPar
iORF_129447	LL2012_001	SpA	1	12	ordered_Spar_13	460494	460505	+	0	4_divergent
iORF_129448	LL2012_001	SpA	0	24	ordered_Spar_13	460494	460517	+	1	5_SpeGroup
iORF_129632	LL2012_001	SpA	0	157	ordered_Spar_13	464468	464624	-	0	5_SpeGroup
iORF_129633	LL2012_001	SpA	0	160	ordered_Spar_13	464468	464627	-	0	6_polymorphic
iORF_129662	LL2012_001	SpA	0	54	ordered_Spar_13	464507	464560	-	0	4_divergent
iORF_129664	LL2012_001	SpA	1	36	ordered_Spar_13	464509	464544	+	0	5_SpeGroup
iORF_129681	LL2012_001	SpA	1	171	ordered_Spar_13	464521	464691	-	0	3_pPar
iORF_129606	LL2012_001	SpA	0	60	ordered_Spar_13	464579	464638	+	0	5_SpeGroup
iORF_129607	LL2012_001	SpA	1	117	ordered_Spar_13	464579	464695	+	0	4_divergent
iORF_129609	LL2012_001	SpA	1	30	ordered_Spar_13	464624	464653	-	0	1_conserved
iORF_129617	LL2012_001	SpA	0	21	ordered_Spar_13	464750	464770	+	0	6_polymorphic
iORF_129618	LL2012_001	SpA	1	30	ordered_Spar_13	464754	464783	+	0	1_conserved
iORF_129620	LL2012_001	SpA	1	57	ordered_Spar_13	464767	464823	-	0	4_divergent
iORF_129621	LL2012_001	SpA	0	76	ordered_Spar_13	464767	464842	-	0	5_SpeGroup
iORF_129625	LL2012_001	SpA	0	30	ordered_Spar_13	464780	464809	-	0	5_SpeGroup
iORF_129626	LL2012_001	SpA	1	63	ordered_Spar_13	464780	464842	-	0	5_SpeGroup
iORF_129627	LL2012_001	SpA	0	103	ordered_Spar_13	464780	464882	-	0	5_SpeGroup
iORF_129628	LL2012_001	SpA	1	15	ordered_Spar_13	464784	464798	-	0	4_divergent
iORF_129630	LL2012_001	SpA	0	79	ordered_Spar_13	464788	464866	+	0	4_divergent
iORF_129631	LL2012_001	SpA	1	144	ordered_Spar_13	464788	464931	+	0	5_SpeGroup
iORF_129636	LL2012_001	SpA	1	45	ordered_Spar_13	464822	464866	+	0	5_SpeGroup
iORF_129637	LL2012_001	SpA	0	9	ordered_Spar_13	464836	464844	+	0	5_SpeGroup
iORF_129638	LL2012_001	SpA	1	12	ordered_Spar_13	464841	464852	+	0	3_pPar
iORF_129640	LL2012_001	SpA	1	15	ordered_Spar_13	464845	464859	-	0	3_pPar
iORF_129643	LL2012_001	SpA	1	18	ordered_Spar_13	464882	464899	-	0	3_pPar
iORF_129645	LL2012_001	SpA	1	24	ordered_Spar_13	464892	464915	-	0	3_pPar
iORF_129647	LL2012_001	SpA	1	12	ordered_Spar_13	464896	464907	-	0	3_pPar
iORF_129649	LL2012_001	SpA	0	18	ordered_Spar_13	464914	464931	+	0	5_SpeGroup
iORF_129650	LL2012_001	SpA	0	99	ordered_Spar_13	464914	465012	+	0	5_SpeGroup
iORF_129654	LL2012_001	SpA	0	45	ordered_Spar_13	465012	465056	+	0	5_SpeGroup
iORF_129655	LL2012_001	SpA	1	24	ordered_Spar_13	465086	465109	-	1	5_SpeGroup
iORF_129656	LL2012_001	SpA	0	9	ordered_Spar_13	465094	465102	+	1	5_SpeGroup
iORF_129657	LL2012_001	SpA	1	18	ordered_Spar_13	465094	465111	+	1	5_SpeGroup
iORF_129658	LL2012_001	SpA	0	87	ordered_Spar_13	465094	465180	+	2	7_ancest
iORF_129659	LL2012_001	SpA	1	42	ordered_Spar_13	465108	465149	+	0	5_SpeGroup
iORF_129660	LL2012_001	SpA	0	51	ordered_Spar_13	465130	465180	+	1	5_SpeGroup
iORF_129661	LL2012_001	SpA	1	15	ordered_Spar_13	465151	465165	-	1	3_pPar
iORF_129665	LL2012_001	SpA	0	57	ordered_Spar_13	465205	465261	+	0	5_SpeGroup
iORF_129666	LL2012_001	SpA	1	66	ordered_Spar_13	465205	465270	+	0	5_SpeGroup
iORF_129667	LL2012_001	SpA	0	79	ordered_Spar_13	465205	465283	+	0	5_SpeGroup
iORF_129669	LL2012_001	SpA	1	63	ordered_Spar_13	465221	465283	+	0	6_polymorphic
iORF_129670	LL2012_001	SpA	0	79	ordered_Spar_13	465221	465299	+	0	5_SpeGroup
iORF_129671	LL2012_001	SpA	0	150	ordered_Spar_13	465221	465370	+	3	6_polymorphic
iORF_129673	LL2012_001	SpA	0	316	ordered_Spar_13	465263	465578	-	6	6_polymorphic
iORF_129676	LL2012_001	SpA	0	12	ordered_Spar_13	465288	465299	+	0	5_SpeGroup
iORF_129679	LL2012_001	SpA	1	93	ordered_Spar_13	465288	465380	+	3	5_SpeGroup
iORF_129682	LL2012_001	SpA	0	9	ordered_Spar_13	465331	465339	-	0	4_divergent
iORF_129685	LL2012_001	SpA	1	9	ordered_Spar_13	465362	465370	+	0	6_polymorphic
iORF_129686	LL2012_001	SpA	1	60	ordered_Spar_13	465400	465459	+	0	3_pPar
iORF_129583	LL2012_001	SpA	1	162	ordered_Spar_13	465417	465578	-	3	6_polymorphic
iORF_129584	LL2012_001	SpA	1	9	ordered_Spar_13	465470	465478	+	0	5_SpeGroup
iORF_129585	LL2012_001	SpA	1	33	ordered_Spar_13	465532	465564	-	3	4_divergent
iORF_129587	LL2012_001	SpA	1	21	ordered_Spar_13	465578	465598	-	0	3_pPar
iORF_129588	LL2012_001	SpA	1	30	ordered_Spar_13	465608	465637	-	1	4_divergent
iORF_129591	LL2012_001	SpA	1	18	ordered_Spar_13	465652	465669	-	0	4_divergent
iORF_129592	LL2012_001	SpA	0	15	ordered_Spar_13	465655	465669	-	0	4_divergent
iORF_129593	LL2012_001	SpA	1	21	ordered_Spar_13	465656	465676	-	0	4_divergent
iORF_129594	LL2012_001	SpA	1	21	ordered_Spar_13	465684	465704	-	0	3_pPar
iORF_129596	LL2012_001	SpA	1	45	ordered_Spar_13	465701	465745	-	0	1_conserved
iORF_129598	LL2012_001	SpA	1	27	ordered_Spar_13	465750	465776	-	0	3_pPar
iORF_129599	LL2012_001	SpA	0	9	ordered_Spar_13	465780	465788	-	0	6_polymorphic
iORF_129600	LL2012_001	SpA	0	64	ordered_Spar_13	465780	465843	-	0	6_polymorphic
iORF_129601	LL2012_001	SpA	0	18	ordered_Spar_13	465785	465802	-	0	5_SpeGroup
iORF_129603	LL2012_001	SpA	1	18	ordered_Spar_13	465816	465833	-	0	4_divergent
iORF_129605	LL2012_001	SpA	1	12	ordered_Spar_13	465855	465866	-	0	5_SpeGroup
iORF_129693	LL2012_001	SpA	1	15	ordered_Spar_13	467765	467779	+	0	3_pPar
iORF_129706	LL2012_001	SpA	1	15	ordered_Spar_13	467785	467799	-	0	6_polymorphic
iORF_129696	LL2012_001	SpA	0	12	ordered_Spar_13	467971	467982	+	0	5_SpeGroup
iORF_129697	LL2012_001	SpA	0	56	ordered_Spar_13	467971	468026	+	7	5_SpeGroup
iORF_129698	LL2012_001	SpA	0	12	ordered_Spar_13	467989	468000	-	1	7_ancest
iORF_129699	LL2012_001	SpA	0	35	ordered_Spar_13	467989	468023	-	2	5_SpeGroup
iORF_129700	LL2012_001	SpA	1	48	ordered_Spar_13	467989	468036	-	5	4_divergent
iORF_129701	LL2012_001	SpA	0	21	ordered_Spar_13	467993	468013	+	2	5_SpeGroup
iORF_129703	LL2012_001	SpA	1	27	ordered_Spar_13	467997	468023	-	2	4_divergent
iORF_129739	LL2012_001	SpA	0	15	ordered_Spar_13	469090	469104	+	0	4_divergent
iORF_129716	LL2012_001	SpA	1	18	ordered_Spar_13	469113	469130	+	0	3_pPar
iORF_129717	LL2012_001	SpA	0	51	ordered_Spar_13	469120	469170	-	1	7_ancest
iORF_129718	LL2012_001	SpA	1	195	ordered_Spar_13	469127	469321	-	4	5_SpeGroup
iORF_129719	LL2012_001	SpA	1	36	ordered_Spar_13	469135	469170	-	1	5_SpeGroup
iORF_129720	LL2012_001	SpA	0	12	ordered_Spar_13	469148	469159	-	0	5_SpeGroup
iORF_129721	LL2012_001	SpA	0	15	ordered_Spar_13	469156	469170	-	0	5_SpeGroup
iORF_129722	LL2012_001	SpA	0	98	ordered_Spar_13	469160	469257	-	1	4_divergent
iORF_129724	LL2012_001	SpA	1	9	ordered_Spar_13	469233	469241	+	0	3_pPar
iORF_129725	LL2012_001	SpA	0	87	ordered_Spar_13	469248	469334	-	3	5_SpeGroup
iORF_129726	LL2012_001	SpA	0	52	ordered_Spar_13	469270	469321	-	2	4_divergent
iORF_129727	LL2012_001	SpA	0	58	ordered_Spar_13	469277	469334	-	2	5_SpeGroup
iORF_129728	LL2012_001	SpA	1	57	ordered_Spar_13	469278	469334	-	2	5_SpeGroup
iORF_129730	LL2012_001	SpA	1	36	ordered_Spar_13	469309	469344	+	0	1_conserved
iORF_129733	LL2012_001	SpA	1	24	ordered_Spar_13	469379	469402	-	0	1_conserved
iORF_129734	LL2012_001	SpA	1	15	ordered_Spar_13	469381	469395	+	0	1_conserved
iORF_129736	LL2012_001	SpA	1	12	ordered_Spar_13	469404	469415	-	0	3_pPar
iORF_129744	LL2012_001	SpA	0	109	ordered_Spar_13	472140	472248	+	1	5_SpeGroup
iORF_129745	LL2012_001	SpA	1	9	ordered_Spar_13	472156	472164	+	0	1_conserved
iORF_129747	LL2012_001	SpA	1	51	ordered_Spar_13	472198	472248	+	1	5_SpeGroup
iORF_129748	LL2012_001	SpA	0	67	ordered_Spar_13	472198	472264	+	1	5_SpeGroup
iORF_129750	LL2012_001	SpA	0	9	ordered_Spar_13	472240	472248	+	0	4_divergent
iORF_129753	LL2012_001	SpA	0	51	ordered_Spar_13	472271	472321	-	1	5_SpeGroup
iORF_129754	LL2012_001	SpA	0	54	ordered_Spar_13	472271	472324	-	1	5_SpeGroup
iORF_129793	LL2012_001	SpA	1	18	ordered_Spar_13	472896	472913	+	0	5_SpeGroup
iORF_129803	LL2012_001	SpA	1	9	ordered_Spar_13	475055	475063	+	0	5_SpeGroup
iORF_129816	LL2012_001	SpA	1	9	ordered_Spar_13	475109	475117	-	0	3_pPar
iORF_129795	LL2012_001	SpA	1	51	ordered_Spar_13	475209	475259	-	0	5_SpeGroup
iORF_129796	LL2012_001	SpA	1	21	ordered_Spar_13	475258	475278	+	0	3_pPar
iORF_129798	LL2012_001	SpA	1	9	ordered_Spar_13	475280	475288	-	0	3_pPar
iORF_129805	LL2012_001	SpA	1	96	ordered_Spar_13	475322	475417	+	0	3_pPar
iORF_129807	LL2012_001	SpA	1	21	ordered_Spar_13	475350	475370	+	0	3_pPar
iORF_129809	LL2012_001	SpA	1	66	ordered_Spar_13	475359	475424	-	0	3_pPar
iORF_129811	LL2012_001	SpA	0	90	ordered_Spar_13	475375	475464	+	1	4_divergent
iORF_129812	LL2012_001	SpA	1	30	ordered_Spar_13	475414	475443	-	0	6_polymorphic
iORF_129813	LL2012_001	SpA	1	9	ordered_Spar_13	475443	475451	-	0	1_conserved
iORF_129853	LL2012_001	SpA	0	34	ordered_Spar_13	477249	477282	-	0	6_polymorphic
iORF_129855	LL2012_001	SpA	0	24	ordered_Spar_13	477259	477282	-	0	6_polymorphic
iORF_129819	LL2012_001	SpA	0	27	ordered_Spar_13	477302	477328	-	0	4_divergent
iORF_129820	LL2012_001	SpA	1	33	ordered_Spar_13	477316	477348	-	0	3_pPar
iORF_129822	LL2012_001	SpA	0	71	ordered_Spar_13	477345	477415	-	2	6_polymorphic
iORF_129823	LL2012_001	SpA	1	51	ordered_Spar_13	477365	477415	-	2	6_polymorphic
iORF_129824	LL2012_001	SpA	0	47	ordered_Spar_13	477369	477415	-	2	7_ancest
iORF_129825	LL2012_001	SpA	0	12	ordered_Spar_13	477417	477428	+	0	4_divergent
iORF_130286	LL2012_001	SpA	1	30	ordered_Spar_13	484062	484091	+	0	5_SpeGroup
iORF_130316	LL2012_001	SpA	1	12	ordered_Spar_13	484088	484099	-	0	5_SpeGroup
iORF_130317	LL2012_001	SpA	0	21	ordered_Spar_13	484088	484108	-	0	7_ancest
iORF_130325	LL2012_001	SpA	0	16	ordered_Spar_13	484093	484108	-	0	4_divergent
iORF_130328	LL2012_001	SpA	1	18	ordered_Spar_13	484098	484115	+	0	5_SpeGroup
iORF_130338	LL2012_001	SpA	0	48	ordered_Spar_13	484108	484155	-	0	4_divergent
iORF_130339	LL2012_001	SpA	1	33	ordered_Spar_13	484117	484149	+	0	1_conserved
iORF_130340	LL2012_001	SpA	0	18	ordered_Spar_13	484142	484159	-	0	4_divergent
iORF_130341	LL2012_001	SpA	0	36	ordered_Spar_13	484142	484177	-	0	7_ancest
iORF_130342	LL2012_001	SpA	1	264	ordered_Spar_13	484142	484405	-	0	5_SpeGroup
iORF_130277	LL2012_001	SpA	1	42	ordered_Spar_13	484146	484187	+	0	5_SpeGroup
iORF_130279	LL2012_001	SpA	0	127	ordered_Spar_13	484146	484272	+	0	4_divergent
iORF_130280	LL2012_001	SpA	1	18	ordered_Spar_13	484156	484173	-	0	5_SpeGroup
iORF_130281	LL2012_001	SpA	0	94	ordered_Spar_13	484156	484249	-	0	7_ancest
iORF_130283	LL2012_001	SpA	0	22	ordered_Spar_13	484162	484183	+	0	4_divergent
iORF_130287	LL2012_001	SpA	1	9	ordered_Spar_13	484221	484229	+	0	5_SpeGroup
iORF_130288	LL2012_001	SpA	0	20	ordered_Spar_13	484230	484249	-	0	4_divergent
iORF_130289	LL2012_001	SpA	1	39	ordered_Spar_13	484246	484284	-	0	5_SpeGroup
iORF_130290	LL2012_001	SpA	1	84	ordered_Spar_13	484248	484331	+	0	5_SpeGroup
iORF_130296	LL2012_001	SpA	0	119	ordered_Spar_13	484287	484405	-	0	4_divergent
iORF_130297	LL2012_001	SpA	1	141	ordered_Spar_13	484287	484427	-	0	6_polymorphic
iORF_130299	LL2012_001	SpA	0	80	ordered_Spar_13	484348	484427	-	0	6_polymorphic
iORF_130304	LL2012_001	SpA	0	18	ordered_Spar_13	484419	484436	+	0	6_polymorphic
iORF_130318	LL2012_001	SpA	0	92	ordered_Spar_13	484470	484561	-	1	4_divergent
iORF_130320	LL2012_001	SpA	0	95	ordered_Spar_13	484473	484567	+	1	6_polymorphic
iORF_130321	LL2012_001	SpA	1	99	ordered_Spar_13	484473	484571	+	1	5_SpeGroup
iORF_130322	LL2012_001	SpA	1	27	ordered_Spar_13	484490	484516	-	0	1_conserved
iORF_130323	LL2012_001	SpA	0	65	ordered_Spar_13	484507	484571	+	1	4_divergent
iORF_130324	LL2012_001	SpA	1	168	ordered_Spar_13	484507	484674	+	1	5_SpeGroup
iORF_130326	LL2012_001	SpA	1	45	ordered_Spar_13	484517	484561	-	1	5_SpeGroup
iORF_130327	LL2012_001	SpA	1	12	ordered_Spar_13	484528	484539	-	0	3_pPar
iORF_130329	LL2012_001	SpA	1	54	ordered_Spar_13	484568	484621	-	0	5_SpeGroup
iORF_130332	LL2012_001	SpA	0	57	ordered_Spar_13	484587	484643	-	0	4_divergent
iORF_130334	LL2012_001	SpA	0	45	ordered_Spar_13	484643	484687	-	0	6_polymorphic
iORF_130335	LL2012_001	SpA	1	69	ordered_Spar_13	484643	484711	-	0	6_polymorphic
iORF_130337	LL2012_001	SpA	1	9	ordered_Spar_13	484657	484665	-	0	3_pPar
iORF_130369	LL2012_001	SpA	0	77	ordered_Spar_13	486861	486937	+	3	6_polymorphic
iORF_130370	LL2012_001	SpA	0	100	ordered_Spar_13	486861	486960	+	5	6_polymorphic
iORF_130371	LL2012_001	SpA	0	111	ordered_Spar_13	486861	486971	+	5	7_ancest
iORF_130374	LL2012_001	SpA	0	33	ordered_Spar_13	486893	486925	-	0	4_divergent
iORF_130375	LL2012_001	SpA	1	21	ordered_Spar_13	486893	486913	-	0	5_SpeGroup
iORF_130378	LL2012_001	SpA	0	50	ordered_Spar_13	486900	486949	-	3	6_polymorphic
iORF_130344	LL2012_001	SpA	1	48	ordered_Spar_13	486924	486971	+	5	5_SpeGroup
iORF_130345	LL2012_001	SpA	0	15	ordered_Spar_13	486935	486949	-	0	6_polymorphic
iORF_130348	LL2012_001	SpA	0	24	ordered_Spar_13	486971	486994	+	0	6_polymorphic
iORF_130349	LL2012_001	SpA	1	60	ordered_Spar_13	486971	487030	+	4	5_SpeGroup
iORF_130350	LL2012_001	SpA	0	75	ordered_Spar_13	486971	487045	+	4	6_polymorphic
iORF_130351	LL2012_001	SpA	1	9	ordered_Spar_13	486984	486992	-	0	1_conserved
iORF_130352	LL2012_001	SpA	0	12	ordered_Spar_13	486991	487002	+	0	6_polymorphic
iORF_130355	LL2012_001	SpA	1	18	ordered_Spar_13	486999	487016	+	0	5_SpeGroup
iORF_130356	LL2012_001	SpA	0	130	ordered_Spar_13	486999	487128	+	4	6_polymorphic
iORF_130357	LL2012_001	SpA	0	180	ordered_Spar_13	486999	487178	+	4	7_ancest
iORF_130358	LL2012_001	SpA	0	199	ordered_Spar_13	486999	487197	+	4	6_polymorphic
iORF_130360	LL2012_001	SpA	1	69	ordered_Spar_13	487046	487114	+	0	5_SpeGroup
iORF_130361	LL2012_001	SpA	0	133	ordered_Spar_13	487046	487178	+	0	4_divergent
iORF_130362	LL2012_001	SpA	0	24	ordered_Spar_13	487057	487080	+	0	4_divergent
iORF_130363	LL2012_001	SpA	1	141	ordered_Spar_13	487057	487197	+	0	5_SpeGroup
iORF_130366	LL2012_001	SpA	1	21	ordered_Spar_13	487115	487135	+	0	3_pPar
iORF_130367	LL2012_001	SpA	0	24	ordered_Spar_13	487180	487203	-	0	4_divergent
iORF_130382	LL2012_001	SpA	0	57	ordered_Spar_13	490921	490977	-	4	6_polymorphic
iORF_130390	LL2012_001	SpA	1	9	ordered_Spar_13	490933	490941	+	0	3_pPar
iORF_130392	LL2012_001	SpA	0	47	ordered_Spar_13	490938	490984	-	1	4_divergent
iORF_130395	LL2012_001	SpA	1	24	ordered_Spar_13	490961	490984	-	1	5_SpeGroup
iORF_130396	LL2012_001	SpA	0	29	ordered_Spar_13	490964	490992	+	1	4_divergent
iORF_130397	LL2012_001	SpA	1	39	ordered_Spar_13	490964	491002	+	1	5_SpeGroup
iORF_130399	LL2012_001	SpA	0	35	ordered_Spar_13	490968	491002	+	1	6_polymorphic
iORF_130386	LL2012_001	SpA	0	27	ordered_Spar_13	491072	491098	-	0	6_polymorphic
iORF_130387	LL2012_001	SpA	0	36	ordered_Spar_13	491072	491107	-	0	6_polymorphic
iORF_130425	LL2012_001	SpA	1	12	ordered_Spar_13	492733	492744	+	0	3_pPar
iORF_130433	LL2012_001	SpA	1	21	ordered_Spar_13	492741	492761	+	0	6_polymorphic
iORF_130447	LL2012_001	SpA	1	24	ordered_Spar_13	492786	492809	-	0	3_pPar
iORF_130410	LL2012_001	SpA	0	44	ordered_Spar_13	492830	492873	-	1	6_polymorphic
iORF_130412	LL2012_001	SpA	1	57	ordered_Spar_13	492833	492889	+	1	5_SpeGroup
iORF_130413	LL2012_001	SpA	0	79	ordered_Spar_13	492833	492911	+	2	4_divergent
iORF_130414	LL2012_001	SpA	1	54	ordered_Spar_13	492858	492911	+	1	5_SpeGroup
iORF_130415	LL2012_001	SpA	0	80	ordered_Spar_13	492858	492937	+	2	4_divergent
iORF_130416	LL2012_001	SpA	0	9	ordered_Spar_13	492878	492886	-	0	6_polymorphic
iORF_130420	LL2012_001	SpA	0	33	ordered_Spar_13	492919	492951	+	0	4_divergent
iORF_130421	LL2012_001	SpA	0	36	ordered_Spar_13	492919	492954	+	0	7_ancest
iORF_130422	LL2012_001	SpA	1	12	ordered_Spar_13	492921	492932	+	0	5_SpeGroup
iORF_130423	LL2012_001	SpA	0	15	ordered_Spar_13	492948	492962	+	1	7_ancest
iORF_130424	LL2012_001	SpA	1	24	ordered_Spar_13	492948	492971	+	1	5_SpeGroup
iORF_130429	LL2012_001	SpA	0	15	ordered_Spar_13	493013	493027	-	0	6_polymorphic
iORF_130430	LL2012_001	SpA	1	24	ordered_Spar_13	493013	493036	-	0	6_polymorphic
iORF_130432	LL2012_001	SpA	1	27	ordered_Spar_13	493026	493052	+	0	3_pPar
iORF_130434	LL2012_001	SpA	1	72	ordered_Spar_13	493049	493120	+	0	6_polymorphic
iORF_130435	LL2012_001	SpA	1	18	ordered_Spar_13	493053	493070	-	0	6_polymorphic
iORF_130436	LL2012_001	SpA	0	39	ordered_Spar_13	493053	493091	-	0	6_polymorphic
iORF_130439	LL2012_001	SpA	1	9	ordered_Spar_13	493126	493134	-	0	6_polymorphic
iORF_130453	LL2012_001	SpA	1	9	ordered_Spar_13	494529	494537	+	0	6_polymorphic
iORF_130458	LL2012_001	SpA	0	21	ordered_Spar_13	494531	494551	+	0	6_polymorphic
iORF_130471	LL2012_001	SpA	1	48	ordered_Spar_13	494559	494606	+	0	3_pPar
iORF_130474	LL2012_001	SpA	0	18	ordered_Spar_13	494612	494629	-	0	6_polymorphic
iORF_130455	LL2012_001	SpA	0	63	ordered_Spar_13	494623	494685	+	1	6_polymorphic
iORF_130456	LL2012_001	SpA	1	72	ordered_Spar_13	494623	494694	+	1	5_SpeGroup
iORF_130457	LL2012_001	SpA	0	88	ordered_Spar_13	494623	494710	+	1	6_polymorphic
iORF_130459	LL2012_001	SpA	1	36	ordered_Spar_13	494737	494772	+	1	3_pPar
iORF_130465	LL2012_001	SpA	1	27	ordered_Spar_13	494765	494791	-	0	3_pPar
iORF_130512	LL2012_001	SpA	1	57	ordered_Spar_13	495276	495332	+	4	5_SpeGroup
iORF_130513	LL2012_001	SpA	0	61	ordered_Spar_13	495276	495336	+	4	6_polymorphic
iORF_130514	LL2012_001	SpA	0	80	ordered_Spar_13	495276	495355	+	4	6_polymorphic
iORF_130476	LL2012_001	SpA	0	12	ordered_Spar_13	495325	495336	+	0	6_polymorphic
iORF_130477	LL2012_001	SpA	1	18	ordered_Spar_13	495329	495346	-	0	3_pPar
iORF_130478	LL2012_001	SpA	0	27	ordered_Spar_13	495333	495359	+	0	4_divergent
iORF_130479	LL2012_001	SpA	1	63	ordered_Spar_13	495333	495395	+	6	4_divergent
iORF_130480	LL2012_001	SpA	1	36	ordered_Spar_13	495339	495374	-	0	5_SpeGroup
iORF_130484	LL2012_001	SpA	0	15	ordered_Spar_13	495341	495355	+	0	6_polymorphic
iORF_130485	LL2012_001	SpA	0	96	ordered_Spar_13	495341	495436	+	6	7_ancest
iORF_130489	LL2012_001	SpA	1	9	ordered_Spar_13	495385	495393	-	0	3_pPar
iORF_130491	LL2012_001	SpA	0	45	ordered_Spar_13	495392	495436	+	0	6_polymorphic
iORF_130492	LL2012_001	SpA	0	30	ordered_Spar_13	495407	495436	+	0	6_polymorphic
iORF_130495	LL2012_001	SpA	1	12	ordered_Spar_13	495421	495432	-	0	6_polymorphic
iORF_130498	LL2012_001	SpA	0	26	ordered_Spar_13	495473	495498	-	1	6_polymorphic
iORF_130499	LL2012_001	SpA	0	66	ordered_Spar_13	495480	495545	+	0	6_polymorphic
iORF_130501	LL2012_001	SpA	1	123	ordered_Spar_13	495480	495602	+	7	6_polymorphic
iORF_130503	LL2012_001	SpA	1	39	ordered_Spar_13	495485	495523	-	0	3_pPar
iORF_130504	LL2012_001	SpA	1	45	ordered_Spar_13	495495	495539	-	0	6_polymorphic
iORF_130508	LL2012_001	SpA	0	18	ordered_Spar_13	495585	495602	+	0	6_polymorphic
iORF_130510	LL2012_001	SpA	0	18	ordered_Spar_13	495593	495610	+	0	7_ancest
iORF_130511	LL2012_001	SpA	1	9	ordered_Spar_13	495642	495650	+	0	1_conserved
iORF_130583	LL2012_001	SpA	0	28	ordered_Spar_13	497005	497032	+	3	6_polymorphic
iORF_130584	LL2012_001	SpA	0	31	ordered_Spar_13	497005	497035	+	3	6_polymorphic
iORF_130540	LL2012_001	SpA	0	139	ordered_Spar_13	498203	498341	-	3	6_polymorphic
iORF_130542	LL2012_001	SpA	1	126	ordered_Spar_13	498216	498341	-	2	6_polymorphic
iORF_130543	LL2012_001	SpA	1	75	ordered_Spar_13	498223	498297	-	1	6_polymorphic
iORF_130544	LL2012_001	SpA	0	66	ordered_Spar_13	498232	498297	-	1	6_polymorphic
iORF_130547	LL2012_001	SpA	1	27	ordered_Spar_13	498298	498324	-	0	5_SpeGroup
iORF_130603	LL2012_001	SpA	0	103	ordered_Spar_13	499943	500045	+	2	6_polymorphic
iORF_130609	LL2012_001	SpA	1	42	ordered_Spar_13	499965	500006	-	0	3_pPar
iORF_130610	LL2012_001	SpA	0	79	ordered_Spar_13	499976	500054	+	2	6_polymorphic
iORF_130611	LL2012_001	SpA	0	105	ordered_Spar_13	499976	500080	+	2	7_ancest
iORF_130613	LL2012_001	SpA	1	15	ordered_Spar_13	499978	499992	+	0	5_SpeGroup
iORF_130627	LL2012_001	SpA	0	64	ordered_Spar_13	500007	500070	-	2	6_polymorphic
iORF_130628	LL2012_001	SpA	0	55	ordered_Spar_13	500016	500070	-	2	6_polymorphic
iORF_130593	LL2012_001	SpA	1	36	ordered_Spar_13	500019	500054	+	2	4_divergent
iORF_130594	LL2012_001	SpA	1	30	ordered_Spar_13	500051	500080	+	0	4_divergent
iORF_130595	LL2012_001	SpA	1	36	ordered_Spar_13	500070	500105	-	0	5_SpeGroup
iORF_130596	LL2012_001	SpA	0	45	ordered_Spar_13	500070	500114	-	0	4_divergent
iORF_130599	LL2012_001	SpA	0	15	ordered_Spar_13	500113	500127	+	0	4_divergent
iORF_130600	LL2012_001	SpA	1	15	ordered_Spar_13	500124	500138	-	0	3_pPar
iORF_130683	LL2012_001	SpA	0	40	ordered_Spar_13	501453	501492	+	0	6_polymorphic
iORF_130684	LL2012_001	SpA	1	48	ordered_Spar_13	501453	501500	+	0	6_polymorphic
iORF_130685	LL2012_001	SpA	1	159	ordered_Spar_13	501541	501699	-	1	6_polymorphic
iORF_130686	LL2012_001	SpA	0	45	ordered_Spar_13	501541	501585	-	1	6_polymorphic
iORF_130691	LL2012_001	SpA	1	84	ordered_Spar_13	501580	501663	+	0	6_polymorphic
iORF_130629	LL2012_001	SpA	0	87	ordered_Spar_13	501605	501691	+	0	6_polymorphic
iORF_130630	LL2012_001	SpA	1	138	ordered_Spar_13	501605	501742	+	1	5_SpeGroup
iORF_130631	LL2012_001	SpA	0	147	ordered_Spar_13	501605	501751	+	1	6_polymorphic
iORF_130632	LL2012_001	SpA	0	21	ordered_Spar_13	501617	501637	-	0	6_polymorphic
iORF_130633	LL2012_001	SpA	0	45	ordered_Spar_13	501660	501704	-	0	6_polymorphic
iORF_130634	LL2012_001	SpA	0	119	ordered_Spar_13	501660	501778	-	1	6_polymorphic
iORF_130635	LL2012_001	SpA	1	237	ordered_Spar_13	501660	501896	-	11	5_SpeGroup
iORF_130636	LL2012_001	SpA	0	48	ordered_Spar_13	501671	501718	-	0	4_divergent
iORF_130637	LL2012_001	SpA	1	108	ordered_Spar_13	501671	501778	-	1	5_SpeGroup
iORF_130638	LL2012_001	SpA	0	12	ordered_Spar_13	501688	501699	-	0	6_polymorphic
iORF_130641	LL2012_001	SpA	1	135	ordered_Spar_13	501717	501851	+	11	5_SpeGroup
iORF_130642	LL2012_001	SpA	0	65	ordered_Spar_13	501720	501784	+	1	6_polymorphic
iORF_130646	LL2012_001	SpA	0	158	ordered_Spar_13	501739	501896	-	11	7_ancest
iORF_130649	LL2012_001	SpA	0	90	ordered_Spar_13	501762	501851	+	10	6_polymorphic
iORF_130650	LL2012_001	SpA	0	116	ordered_Spar_13	501781	501896	-	10	6_polymorphic
iORF_130651	LL2012_001	SpA	0	59	ordered_Spar_13	501793	501851	+	10	6_polymorphic
iORF_130654	LL2012_001	SpA	0	31	ordered_Spar_13	501866	501896	-	0	6_polymorphic
iORF_130657	LL2012_001	SpA	1	15	ordered_Spar_13	501921	501935	-	0	3_pPar
iORF_130658	LL2012_001	SpA	1	48	ordered_Spar_13	501923	501970	+	0	6_polymorphic
iORF_130661	LL2012_001	SpA	1	9	ordered_Spar_13	501949	501957	-	0	3_pPar
iORF_130662	LL2012_001	SpA	0	21	ordered_Spar_13	501951	501971	+	0	6_polymorphic
iORF_130663	LL2012_001	SpA	1	30	ordered_Spar_13	501951	501980	+	0	6_polymorphic
iORF_130698	LL2012_001	SpA	0	39	ordered_Spar_13	502705	502743	+	0	6_polymorphic
iORF_130699	LL2012_001	SpA	1	78	ordered_Spar_13	502705	502782	+	1	6_polymorphic
iORF_130701	LL2012_001	SpA	0	84	ordered_Spar_13	502714	502797	-	1	4_divergent
iORF_130702	LL2012_001	SpA	1	48	ordered_Spar_13	502724	502771	-	0	6_polymorphic
iORF_130692	LL2012_001	SpA	1	36	ordered_Spar_13	502733	502768	+	0	3_pPar
iORF_130693	LL2012_001	SpA	0	18	ordered_Spar_13	502743	502760	+	0	6_polymorphic
iORF_131134	LL2012_001	SpA	1	96	ordered_Spar_13	509053	509148	+	0	1_conserved
iORF_131013	LL2012_001	SpA	1	54	ordered_Spar_13	509061	509114	+	0	5_SpeGroup
iORF_131136	LL2012_001	SpA	0	51	ordered_Spar_13	509123	509173	+	0	5_SpeGroup
iORF_131137	LL2012_001	SpA	1	36	ordered_Spar_13	509126	509161	-	0	3_pPar
iORF_131138	LL2012_001	SpA	1	39	ordered_Spar_13	509133	509171	-	0	3_pPar
iORF_131007	LL2012_001	SpA	1	33	ordered_Spar_13	509162	509194	-	0	1_conserved
iORF_131012	LL2012_001	SpA	1	90	ordered_Spar_13	509187	509276	+	4	3_pPar
iORF_131017	LL2012_001	SpA	1	51	ordered_Spar_13	509202	509252	-	4	3_pPar
iORF_131023	LL2012_001	SpA	0	33	ordered_Spar_13	509212	509244	+	0	4_divergent
iORF_131024	LL2012_001	SpA	1	51	ordered_Spar_13	509212	509262	+	4	5_SpeGroup
iORF_131026	LL2012_001	SpA	1	21	ordered_Spar_13	509222	509242	-	0	1_conserved
iORF_131067	LL2012_001	SpA	1	42	ordered_Spar_13	509271	509312	-	0	3_pPar
iORF_131069	LL2012_001	SpA	1	33	ordered_Spar_13	509273	509305	+	0	4_divergent
iORF_131070	LL2012_001	SpA	0	42	ordered_Spar_13	509273	509314	+	0	5_SpeGroup
iORF_131098	LL2012_001	SpA	1	27	ordered_Spar_13	509311	509337	+	0	3_pPar
iORF_131123	LL2012_001	SpA	0	18	ordered_Spar_13	509469	509486	+	0	4_divergent
iORF_131037	LL2012_001	SpA	1	21	ordered_Spar_13	510655	510675	+	0	5_SpeGroup
iORF_131042	LL2012_001	SpA	0	9	ordered_Spar_13	510667	510675	+	0	4_divergent
iORF_131046	LL2012_001	SpA	1	21	ordered_Spar_13	510738	510758	+	3	5_SpeGroup
iORF_131049	LL2012_001	SpA	1	126	ordered_Spar_13	510763	510888	-	12	5_SpeGroup
iORF_131050	LL2012_001	SpA	0	149	ordered_Spar_13	510763	510911	-	12	5_SpeGroup
iORF_131053	LL2012_001	SpA	0	39	ordered_Spar_13	510778	510816	+	3	5_SpeGroup
iORF_131100	LL2012_001	SpA	0	45	ordered_Spar_13	511306	511350	+	0	4_divergent
iORF_131102	LL2012_001	SpA	1	102	ordered_Spar_13	511328	511429	-	1	5_SpeGroup
iORF_131103	LL2012_001	SpA	1	45	ordered_Spar_13	511343	511387	+	0	1_conserved
iORF_131104	LL2012_001	SpA	0	15	ordered_Spar_13	511357	511371	-	0	6_polymorphic
iORF_131105	LL2012_001	SpA	0	73	ordered_Spar_13	511357	511429	-	1	5_SpeGroup
iORF_131106	LL2012_001	SpA	0	108	ordered_Spar_13	511357	511464	-	1	7_ancest
iORF_131107	LL2012_001	SpA	0	62	ordered_Spar_13	511368	511429	-	1	5_SpeGroup
iORF_131108	LL2012_001	SpA	1	42	ordered_Spar_13	511439	511480	-	0	3_pPar
iORF_131284	LL2012_001	SpA	0	60	ordered_Spar_13	511801	511860	-	0	6_polymorphic
iORF_131308	LL2012_001	SpA	1	21	ordered_Spar_13	511828	511848	+	0	3_pPar
iORF_131310	LL2012_001	SpA	0	36	ordered_Spar_13	511832	511867	+	0	4_divergent
iORF_131311	LL2012_001	SpA	1	54	ordered_Spar_13	511832	511885	+	0	5_SpeGroup
iORF_131325	LL2012_001	SpA	1	9	ordered_Spar_13	511851	511859	+	0	5_SpeGroup
iORF_131326	LL2012_001	SpA	0	12	ordered_Spar_13	511851	511862	+	0	4_divergent
iORF_131339	LL2012_001	SpA	1	27	ordered_Spar_13	511863	511889	+	0	4_divergent
iORF_131165	LL2012_001	SpA	1	69	ordered_Spar_13	511886	511954	-	0	3_pPar
iORF_131200	LL2012_001	SpA	1	18	ordered_Spar_13	511932	511949	-	0	1_conserved
iORF_131214	LL2012_001	SpA	0	44	ordered_Spar_13	511953	511996	+	0	4_divergent
iORF_131215	LL2012_001	SpA	1	60	ordered_Spar_13	511953	512012	+	0	5_SpeGroup
iORF_131236	LL2012_001	SpA	1	48	ordered_Spar_13	511975	512022	+	0	5_SpeGroup
iORF_131237	LL2012_001	SpA	0	90	ordered_Spar_13	511975	512064	+	0	7_ancest
iORF_131253	LL2012_001	SpA	1	24	ordered_Spar_13	511986	512009	-	0	4_divergent
iORF_131254	LL2012_001	SpA	0	118	ordered_Spar_13	511986	512103	-	1	5_SpeGroup
iORF_131266	LL2012_001	SpA	0	76	ordered_Spar_13	512009	512084	-	1	4_divergent
iORF_131271	LL2012_001	SpA	1	255	ordered_Spar_13	512014	512268	-	5	5_SpeGroup
iORF_131272	LL2012_001	SpA	1	66	ordered_Spar_13	512019	512084	-	1	5_SpeGroup
iORF_131273	LL2012_001	SpA	0	79	ordered_Spar_13	512025	512103	-	1	5_SpeGroup
iORF_131277	LL2012_001	SpA	0	269	ordered_Spar_13	512051	512319	+	7	7_ancest
iORF_131278	LL2012_001	SpA	1	12	ordered_Spar_13	512053	512064	+	0	5_SpeGroup
iORF_131281	LL2012_001	SpA	1	27	ordered_Spar_13	512102	512128	+	0	3_pPar
iORF_131283	LL2012_001	SpA	0	163	ordered_Spar_13	512106	512268	-	4	7_ancest
iORF_131285	LL2012_001	SpA	0	39	ordered_Spar_13	512137	512175	+	0	5_SpeGroup
iORF_131287	LL2012_001	SpA	0	33	ordered_Spar_13	512143	512175	+	0	6_polymorphic
iORF_131288	LL2012_001	SpA	0	163	ordered_Spar_13	512143	512305	+	4	6_polymorphic
iORF_131289	LL2012_001	SpA	1	177	ordered_Spar_13	512143	512319	+	6	5_SpeGroup
iORF_131290	LL2012_001	SpA	1	63	ordered_Spar_13	512147	512209	+	0	4_divergent
iORF_131291	LL2012_001	SpA	0	129	ordered_Spar_13	512147	512275	+	4	5_SpeGroup
iORF_131292	LL2012_001	SpA	0	66	ordered_Spar_13	512160	512225	+	1	5_SpeGroup
iORF_131294	LL2012_001	SpA	1	30	ordered_Spar_13	512196	512225	+	1	4_divergent
iORF_131297	LL2012_001	SpA	0	100	ordered_Spar_13	512206	512305	+	4	6_polymorphic
iORF_131300	LL2012_001	SpA	1	54	ordered_Spar_13	512222	512275	+	3	6_polymorphic
iORF_131301	LL2012_001	SpA	0	60	ordered_Spar_13	512222	512281	+	3	6_polymorphic
iORF_131303	LL2012_001	SpA	0	23	ordered_Spar_13	512283	512305	+	0	6_polymorphic
iORF_131304	LL2012_001	SpA	0	27	ordered_Spar_13	512283	512309	+	1	6_polymorphic
iORF_131305	LL2012_001	SpA	0	37	ordered_Spar_13	512283	512319	+	2	6_polymorphic
iORF_131309	LL2012_001	SpA	0	30	ordered_Spar_13	512400	512429	-	0	5_SpeGroup
iORF_131317	LL2012_001	SpA	1	24	ordered_Spar_13	512513	512536	+	0	1_conserved
iORF_131318	LL2012_001	SpA	0	60	ordered_Spar_13	512523	512582	+	1	4_divergent
iORF_131319	LL2012_001	SpA	1	93	ordered_Spar_13	512523	512615	+	1	5_SpeGroup
iORF_131320	LL2012_001	SpA	1	21	ordered_Spar_13	512548	512568	+	1	5_SpeGroup
iORF_131321	LL2012_001	SpA	0	84	ordered_Spar_13	512548	512631	+	1	4_divergent
iORF_131324	LL2012_001	SpA	1	36	ordered_Spar_13	512596	512631	+	0	4_divergent
iORF_131327	LL2012_001	SpA	1	12	ordered_Spar_13	512612	512623	+	0	3_pPar
iORF_131334	LL2012_001	SpA	0	144	ordered_Spar_13	512697	512840	-	1	7_ancest
iORF_131336	LL2012_001	SpA	0	51	ordered_Spar_13	512714	512764	+	1	7_ancest
iORF_131337	LL2012_001	SpA	0	55	ordered_Spar_13	512714	512768	+	1	6_polymorphic
iORF_131338	LL2012_001	SpA	0	105	ordered_Spar_13	512714	512818	+	1	5_SpeGroup
iORF_131340	LL2012_001	SpA	0	32	ordered_Spar_13	512737	512768	+	0	6_polymorphic
iORF_131342	LL2012_001	SpA	0	127	ordered_Spar_13	512737	512863	+	0	5_SpeGroup
iORF_131343	LL2012_001	SpA	1	132	ordered_Spar_13	512737	512868	+	0	5_SpeGroup
iORF_131344	LL2012_001	SpA	1	9	ordered_Spar_13	512746	512754	-	0	3_pPar
iORF_131148	LL2012_001	SpA	0	99	ordered_Spar_13	512770	512868	+	0	5_SpeGroup
iORF_131149	LL2012_001	SpA	0	63	ordered_Spar_13	512778	512840	-	0	4_divergent
iORF_131150	LL2012_001	SpA	0	15	ordered_Spar_13	512799	512813	+	0	4_divergent
iORF_131151	LL2012_001	SpA	0	12	ordered_Spar_13	512815	512826	-	0	5_SpeGroup
iORF_131152	LL2012_001	SpA	1	45	ordered_Spar_13	512815	512859	-	0	5_SpeGroup
iORF_131153	LL2012_001	SpA	0	46	ordered_Spar_13	512815	512860	-	0	5_SpeGroup
iORF_131156	LL2012_001	SpA	1	177	ordered_Spar_13	512852	513028	-	4	5_SpeGroup
iORF_131157	LL2012_001	SpA	1	15	ordered_Spar_13	512872	512886	-	0	3_pPar
iORF_131158	LL2012_001	SpA	1	75	ordered_Spar_13	512875	512949	+	3	5_SpeGroup
iORF_131159	LL2012_001	SpA	0	69	ordered_Spar_13	512885	512953	+	3	5_SpeGroup
iORF_131160	LL2012_001	SpA	0	84	ordered_Spar_13	512885	512968	+	3	5_SpeGroup
iORF_131161	LL2012_001	SpA	0	27	ordered_Spar_13	512923	512949	+	0	4_divergent
iORF_131166	LL2012_001	SpA	1	51	ordered_Spar_13	512946	512996	-	0	3_pPar
iORF_131167	LL2012_001	SpA	1	90	ordered_Spar_13	512965	513054	-	1	5_SpeGroup
iORF_131173	LL2012_001	SpA	1	36	ordered_Spar_13	512995	513030	+	1	5_SpeGroup
iORF_131174	LL2012_001	SpA	0	63	ordered_Spar_13	512995	513057	+	1	5_SpeGroup
iORF_131204	LL2012_001	SpA	1	99	ordered_Spar_13	513419	513517	-	1	5_SpeGroup
iORF_131207	LL2012_001	SpA	0	112	ordered_Spar_13	513423	513534	+	1	5_SpeGroup
iORF_131208	LL2012_001	SpA	0	161	ordered_Spar_13	513423	513583	+	2	6_polymorphic
iORF_131209	LL2012_001	SpA	1	288	ordered_Spar_13	513423	513710	+	2	6_polymorphic
iORF_131210	LL2012_001	SpA	0	28	ordered_Spar_13	513490	513517	-	0	4_divergent
iORF_131211	LL2012_001	SpA	0	24	ordered_Spar_13	513494	513517	-	0	7_ancest
iORF_131213	LL2012_001	SpA	0	133	ordered_Spar_13	513521	513653	-	1	6_polymorphic
iORF_131218	LL2012_001	SpA	1	66	ordered_Spar_13	513596	513661	-	0	5_SpeGroup
iORF_131220	LL2012_001	SpA	0	18	ordered_Spar_13	513610	513627	+	0	4_divergent
iORF_131221	LL2012_001	SpA	0	87	ordered_Spar_13	513624	513710	+	0	6_polymorphic
iORF_131223	LL2012_001	SpA	0	9	ordered_Spar_13	513645	513653	-	0	6_polymorphic
iORF_131227	LL2012_001	SpA	1	15	ordered_Spar_13	513731	513745	+	0	5_SpeGroup
iORF_131228	LL2012_001	SpA	0	29	ordered_Spar_13	513731	513759	+	0	4_divergent
iORF_131229	LL2012_001	SpA	0	51	ordered_Spar_13	513731	513781	+	0	7_ancest
iORF_131230	LL2012_001	SpA	0	12	ordered_Spar_13	513735	513746	+	0	7_ancest
iORF_131231	LL2012_001	SpA	0	47	ordered_Spar_13	513735	513781	+	0	4_divergent
iORF_131232	LL2012_001	SpA	1	87	ordered_Spar_13	513735	513821	+	0	5_SpeGroup
iORF_131233	LL2012_001	SpA	1	78	ordered_Spar_13	513765	513842	-	0	5_SpeGroup
iORF_131238	LL2012_001	SpA	0	60	ordered_Spar_13	513783	513842	-	0	7_ancest
iORF_131240	LL2012_001	SpA	0	52	ordered_Spar_13	513791	513842	-	0	5_SpeGroup
iORF_131242	LL2012_001	SpA	0	15	ordered_Spar_13	513807	513821	+	0	4_divergent
iORF_131245	LL2012_001	SpA	1	54	ordered_Spar_13	513834	513887	+	8	5_SpeGroup
iORF_131250	LL2012_001	SpA	0	105	ordered_Spar_13	513863	513967	+	11	4_divergent
iORF_131255	LL2012_001	SpA	1	81	ordered_Spar_13	513887	513967	+	3	5_SpeGroup
iORF_131256	LL2012_001	SpA	0	45	ordered_Spar_13	513888	513932	+	0	5_SpeGroup
iORF_131257	LL2012_001	SpA	1	72	ordered_Spar_13	513894	513965	-	2	5_SpeGroup
iORF_131258	LL2012_001	SpA	0	54	ordered_Spar_13	513912	513965	-	2	4_divergent
iORF_131259	LL2012_001	SpA	1	15	ordered_Spar_13	513918	513932	+	0	4_divergent
iORF_131263	LL2012_001	SpA	1	15	ordered_Spar_13	513962	513976	-	1	5_SpeGroup
iORF_131264	LL2012_001	SpA	0	21	ordered_Spar_13	513962	513982	-	1	4_divergent
iORF_131265	LL2012_001	SpA	1	12	ordered_Spar_13	513975	513986	+	0	3_pPar
iORF_131354	LL2012_001	SpA	0	113	ordered_Spar_13	514422	514534	-	3	6_polymorphic
iORF_131355	LL2012_001	SpA	0	167	ordered_Spar_13	514422	514588	-	3	6_polymorphic
iORF_131356	LL2012_001	SpA	1	15	ordered_Spar_13	514422	514436	-	0	6_polymorphic
iORF_131368	LL2012_001	SpA	0	93	ordered_Spar_13	514442	514534	-	3	7_ancest
iORF_131369	LL2012_001	SpA	1	147	ordered_Spar_13	514442	514588	-	3	6_polymorphic
iORF_131375	LL2012_001	SpA	1	15	ordered_Spar_13	514469	514483	+	1	4_divergent
iORF_131379	LL2012_001	SpA	0	61	ordered_Spar_13	514474	514534	-	2	5_SpeGroup
iORF_131345	LL2012_001	SpA	0	16	ordered_Spar_13	514519	514534	-	2	6_polymorphic
iORF_131346	LL2012_001	SpA	0	70	ordered_Spar_13	514519	514588	-	2	5_SpeGroup
iORF_131348	LL2012_001	SpA	0	27	ordered_Spar_13	514555	514581	+	0	5_SpeGroup
iORF_131349	LL2012_001	SpA	0	48	ordered_Spar_13	514555	514602	+	0	5_SpeGroup
iORF_131350	LL2012_001	SpA	1	225	ordered_Spar_13	514564	514788	-	6	4_divergent
iORF_131359	LL2012_001	SpA	0	63	ordered_Spar_13	514578	514640	+	1	5_SpeGroup
iORF_131360	LL2012_001	SpA	1	87	ordered_Spar_13	514578	514664	+	1	5_SpeGroup
iORF_131361	LL2012_001	SpA	0	210	ordered_Spar_13	514579	514788	-	6	5_SpeGroup
iORF_131362	LL2012_001	SpA	0	54	ordered_Spar_13	514587	514640	+	1	5_SpeGroup
iORF_131363	LL2012_001	SpA	1	66	ordered_Spar_13	514629	514694	-	0	5_SpeGroup
iORF_131364	LL2012_001	SpA	0	30	ordered_Spar_13	514670	514699	-	0	6_polymorphic
iORF_131366	LL2012_001	SpA	0	12	ordered_Spar_13	514683	514694	-	0	4_divergent
iORF_131367	LL2012_001	SpA	0	121	ordered_Spar_13	514766	514886	-	0	5_SpeGroup
iORF_131371	LL2012_001	SpA	0	92	ordered_Spar_13	514795	514886	-	0	5_SpeGroup
iORF_131372	LL2012_001	SpA	1	72	ordered_Spar_13	514815	514886	-	0	5_SpeGroup
iORF_131426	LL2012_001	SpA	0	30	ordered_Spar_13	520911	520940	-	0	5_SpeGroup
iORF_131427	LL2012_001	SpA	1	15	ordered_Spar_13	520932	520946	+	0	1_conserved
iORF_131436	LL2012_001	SpA	1	48	ordered_Spar_13	520963	521010	+	0	5_SpeGroup
iORF_131441	LL2012_001	SpA	1	24	ordered_Spar_13	522230	522253	+	0	1_conserved
iORF_131470	LL2012_001	SpA	1	45	ordered_Spar_13	522299	522343	+	0	3_pPar
iORF_131442	LL2012_001	SpA	1	30	ordered_Spar_13	522349	522378	+	1	3_pPar
iORF_131447	LL2012_001	SpA	1	18	ordered_Spar_13	522397	522414	-	0	1_conserved
iORF_131449	LL2012_001	SpA	1	72	ordered_Spar_13	522444	522515	-	0	3_pPar
iORF_131450	LL2012_001	SpA	1	12	ordered_Spar_13	522464	522475	-	0	3_pPar
iORF_131452	LL2012_001	SpA	1	51	ordered_Spar_13	522481	522531	+	0	5_SpeGroup
iORF_131453	LL2012_001	SpA	0	48	ordered_Spar_13	522484	522531	+	0	4_divergent
iORF_131455	LL2012_001	SpA	1	45	ordered_Spar_13	522538	522582	-	2	5_SpeGroup
iORF_131456	LL2012_001	SpA	0	33	ordered_Spar_13	522554	522586	-	1	4_divergent
iORF_131457	LL2012_001	SpA	1	63	ordered_Spar_13	522560	522622	+	0	4_divergent
iORF_131459	LL2012_001	SpA	0	42	ordered_Spar_13	522615	522656	-	0	5_SpeGroup
iORF_131461	LL2012_001	SpA	0	12	ordered_Spar_13	522633	522644	-	0	7_ancest
iORF_131462	LL2012_001	SpA	0	24	ordered_Spar_13	522633	522656	-	0	5_SpeGroup
iORF_131463	LL2012_001	SpA	1	75	ordered_Spar_13	522633	522707	-	0	5_SpeGroup
iORF_131465	LL2012_001	SpA	0	9	ordered_Spar_13	522655	522663	+	0	5_SpeGroup
iORF_131469	LL2012_001	SpA	1	36	ordered_Spar_13	522712	522747	-	0	3_pPar
iORF_131479	LL2012_001	SpA	1	57	ordered_Spar_13	523833	523889	+	0	4_divergent
iORF_131480	LL2012_001	SpA	0	140	ordered_Spar_13	523833	523972	+	4	5_SpeGroup
iORF_131482	LL2012_001	SpA	1	102	ordered_Spar_13	523849	523950	-	1	5_SpeGroup
iORF_131483	LL2012_001	SpA	0	9	ordered_Spar_13	523877	523885	-	0	4_divergent
iORF_131484	LL2012_001	SpA	1	15	ordered_Spar_13	523891	523905	+	0	4_divergent
iORF_131485	LL2012_001	SpA	0	18	ordered_Spar_13	523891	523908	+	0	5_SpeGroup
iORF_131486	LL2012_001	SpA	1	15	ordered_Spar_13	523902	523916	-	1	3_pPar
iORF_131487	LL2012_001	SpA	1	21	ordered_Spar_13	523905	523925	+	1	3_pPar
iORF_131489	LL2012_001	SpA	0	24	ordered_Spar_13	523910	523933	-	0	4_divergent
iORF_131490	LL2012_001	SpA	1	21	ordered_Spar_13	523913	523933	-	0	5_SpeGroup
iORF_131492	LL2012_001	SpA	0	33	ordered_Spar_13	523938	523970	-	3	5_SpeGroup
iORF_131493	LL2012_001	SpA	0	45	ordered_Spar_13	523951	523995	-	3	4_divergent
iORF_131494	LL2012_001	SpA	1	75	ordered_Spar_13	523951	524025	-	3	4_divergent
iORF_131499	LL2012_001	SpA	0	30	ordered_Spar_13	523969	523998	+	0	5_SpeGroup
iORF_131500	LL2012_001	SpA	1	36	ordered_Spar_13	523969	524004	+	0	4_divergent
iORF_131502	LL2012_001	SpA	0	9	ordered_Spar_13	524001	524009	+	0	4_divergent
iORF_131504	LL2012_001	SpA	1	30	ordered_Spar_13	524001	524030	+	0	5_SpeGroup
iORF_131505	LL2012_001	SpA	0	18	ordered_Spar_13	524006	524023	-	0	6_polymorphic
iORF_131506	LL2012_001	SpA	1	81	ordered_Spar_13	524014	524094	+	0	3_pPar
iORF_131507	LL2012_001	SpA	1	24	ordered_Spar_13	524027	524050	+	0	3_pPar
iORF_131508	LL2012_001	SpA	0	21	ordered_Spar_13	524064	524084	+	0	4_divergent
iORF_131518	LL2012_001	SpA	1	57	ordered_Spar_13	527991	528047	-	0	5_SpeGroup
iORF_131536	LL2012_001	SpA	1	69	ordered_Spar_13	528007	528075	-	0	3_pPar
iORF_131545	LL2012_001	SpA	0	26	ordered_Spar_13	528064	528089	+	2	4_divergent
iORF_131514	LL2012_001	SpA	0	51	ordered_Spar_13	528090	528140	-	0	4_divergent
iORF_131520	LL2012_001	SpA	1	33	ordered_Spar_13	528108	528140	-	0	5_SpeGroup
iORF_131522	LL2012_001	SpA	1	108	ordered_Spar_13	528115	528222	-	1	4_divergent
iORF_131523	LL2012_001	SpA	1	39	ordered_Spar_13	528117	528155	+	0	3_pPar
iORF_131524	LL2012_001	SpA	1	39	ordered_Spar_13	528125	528163	+	0	5_SpeGroup
iORF_131526	LL2012_001	SpA	0	9	ordered_Spar_13	528137	528145	-	0	5_SpeGroup
iORF_131527	LL2012_001	SpA	0	86	ordered_Spar_13	528137	528222	-	1	5_SpeGroup
iORF_131528	LL2012_001	SpA	1	54	ordered_Spar_13	528152	528205	-	1	5_SpeGroup
iORF_131529	LL2012_001	SpA	0	71	ordered_Spar_13	528152	528222	-	1	7_ancest
iORF_131533	LL2012_001	SpA	1	30	ordered_Spar_13	528242	528271	-	0	3_pPar
iORF_131534	LL2012_001	SpA	0	15	ordered_Spar_13	528253	528267	-	0	4_divergent
iORF_131563	LL2012_001	SpA	1	78	ordered_Spar_13	532304	532381	-	0	1_conserved
iORF_131551	LL2012_001	SpA	1	24	ordered_Spar_13	532315	532338	-	0	3_pPar
iORF_131561	LL2012_001	SpA	0	30	ordered_Spar_13	532337	532366	+	0	5_SpeGroup
iORF_131564	LL2012_001	SpA	1	42	ordered_Spar_13	532356	532397	-	0	5_SpeGroup
iORF_131565	LL2012_001	SpA	1	69	ordered_Spar_13	532359	532427	+	2	4_divergent
iORF_131566	LL2012_001	SpA	0	105	ordered_Spar_13	532359	532463	+	6	5_SpeGroup
iORF_131552	LL2012_001	SpA	1	18	ordered_Spar_13	532460	532477	-	0	6_polymorphic
iORF_131554	LL2012_001	SpA	0	55	ordered_Spar_13	532474	532528	-	5	4_divergent
iORF_131555	LL2012_001	SpA	0	45	ordered_Spar_13	532484	532528	-	5	7_ancest
iORF_131574	LL2012_001	SpA	0	103	ordered_Spar_13	533525	533627	+	0	6_polymorphic
iORF_131575	LL2012_001	SpA	0	40	ordered_Spar_13	533525	533564	+	0	5_SpeGroup
iORF_131576	LL2012_001	SpA	0	78	ordered_Spar_13	533525	533602	+	0	6_polymorphic
iORF_131577	LL2012_001	SpA	1	24	ordered_Spar_13	533532	533555	-	0	4_divergent
iORF_131578	LL2012_001	SpA	1	69	ordered_Spar_13	533534	533602	+	0	4_divergent
iORF_131580	LL2012_001	SpA	0	27	ordered_Spar_13	533576	533602	+	0	6_polymorphic
iORF_131581	LL2012_001	SpA	1	42	ordered_Spar_13	533586	533627	+	0	6_polymorphic
iORF_131571	LL2012_001	SpA	0	33	ordered_Spar_13	533607	533639	-	0	6_polymorphic
iORF_131572	LL2012_001	SpA	1	21	ordered_Spar_13	533612	533632	+	0	3_pPar
iORF_131585	LL2012_001	SpA	1	24	ordered_Spar_13	535185	535208	+	0	1_conserved
iORF_131590	LL2012_001	SpA	1	42	ordered_Spar_13	535239	535280	-	0	1_conserved
iORF_131602	LL2012_001	SpA	1	24	ordered_Spar_13	535268	535291	+	0	6_polymorphic
iORF_131603	LL2012_001	SpA	1	117	ordered_Spar_13	535273	535389	+	1	5_SpeGroup
iORF_131604	LL2012_001	SpA	0	139	ordered_Spar_13	535273	535411	+	2	4_divergent
iORF_131605	LL2012_001	SpA	0	148	ordered_Spar_13	535273	535420	+	2	5_SpeGroup
iORF_131607	LL2012_001	SpA	1	9	ordered_Spar_13	535277	535285	-	0	4_divergent
iORF_131608	LL2012_001	SpA	0	130	ordered_Spar_13	535277	535406	-	2	4_divergent
iORF_131582	LL2012_001	SpA	1	33	ordered_Spar_13	535341	535373	-	0	3_pPar
iORF_131718	LL2012_001	SpA	0	73	ordered_Spar_13	540899	540971	-	2	5_SpeGroup
iORF_131720	LL2012_001	SpA	1	147	ordered_Spar_13	540916	541062	+	1	3_pPar
iORF_131723	LL2012_001	SpA	1	57	ordered_Spar_13	540925	540981	-	1	6_polymorphic
iORF_131730	LL2012_001	SpA	1	27	ordered_Spar_13	541059	541085	-	0	3_pPar
iORF_131738	LL2012_001	SpA	0	187	ordered_Spar_13	541285	541471	-	3	7_ancest
iORF_131740	LL2012_001	SpA	1	69	ordered_Spar_13	541295	541363	+	0	3_pPar
iORF_131742	LL2012_001	SpA	1	168	ordered_Spar_13	541304	541471	-	3	5_SpeGroup
iORF_131743	LL2012_001	SpA	0	9	ordered_Spar_13	541304	541312	-	0	4_divergent
iORF_131745	LL2012_001	SpA	0	18	ordered_Spar_13	541304	541321	-	0	7_ancest
iORF_131748	LL2012_001	SpA	1	120	ordered_Spar_13	541384	541503	-	3	6_polymorphic
iORF_131753	LL2012_001	SpA	0	21	ordered_Spar_13	541440	541460	-	1	6_polymorphic
iORF_131754	LL2012_001	SpA	0	75	ordered_Spar_13	541440	541514	-	4	6_polymorphic
iORF_131755	LL2012_001	SpA	0	15	ordered_Spar_13	541457	541471	-	0	6_polymorphic
iORF_131696	LL2012_001	SpA	0	36	ordered_Spar_13	541468	541503	-	0	6_polymorphic
iORF_131697	LL2012_001	SpA	0	9	ordered_Spar_13	541478	541486	-	0	6_polymorphic
iORF_131698	LL2012_001	SpA	0	42	ordered_Spar_13	541478	541519	-	3	6_polymorphic
iORF_131699	LL2012_001	SpA	0	42	ordered_Spar_13	541478	541519	-	5	6_polymorphic
iORF_131702	LL2012_001	SpA	0	64	ordered_Spar_13	541500	541563	-	6	6_polymorphic
iORF_131704	LL2012_001	SpA	0	48	ordered_Spar_13	541516	541563	-	3	6_polymorphic
iORF_131706	LL2012_001	SpA	0	40	ordered_Spar_13	541565	541604	-	2	6_polymorphic
iORF_131707	LL2012_001	SpA	1	36	ordered_Spar_13	541569	541604	-	2	6_polymorphic
iORF_131768	LL2012_001	SpA	0	55	ordered_Spar_13	545429	545483	-	0	4_divergent
iORF_131769	LL2012_001	SpA	0	15	ordered_Spar_13	545434	545448	+	0	5_SpeGroup
iORF_131770	LL2012_001	SpA	0	73	ordered_Spar_13	545438	545510	+	0	4_divergent
iORF_131771	LL2012_001	SpA	1	96	ordered_Spar_13	545438	545533	+	0	5_SpeGroup
iORF_131774	LL2012_001	SpA	0	39	ordered_Spar_13	545445	545483	-	0	7_ancest
iORF_131775	LL2012_001	SpA	1	27	ordered_Spar_13	545457	545483	-	0	5_SpeGroup
iORF_131776	LL2012_001	SpA	1	48	ordered_Spar_13	545476	545523	+	0	6_polymorphic
iORF_131760	LL2012_001	SpA	1	15	ordered_Spar_13	545507	545521	-	0	1_conserved
iORF_131762	LL2012_001	SpA	0	70	ordered_Spar_13	545520	545589	+	2	6_polymorphic
iORF_131763	LL2012_001	SpA	0	70	ordered_Spar_13	545520	545589	+	3	6_polymorphic
iORF_131764	LL2012_001	SpA	1	12	ordered_Spar_13	545530	545541	-	0	4_divergent
iORF_131765	LL2012_001	SpA	0	17	ordered_Spar_13	545538	545554	-	1	5_SpeGroup
iORF_131766	LL2012_001	SpA	1	9	ordered_Spar_13	545546	545554	-	1	4_divergent
iORF_131794	LL2012_001	SpA	0	36	ordered_Spar_13	546207	546242	-	0	6_polymorphic
iORF_131796	LL2012_001	SpA	1	21	ordered_Spar_13	546214	546234	+	0	4_divergent
iORF_131797	LL2012_001	SpA	0	218	ordered_Spar_13	546217	546434	-	3	7_ancest
iORF_131798	LL2012_001	SpA	0	122	ordered_Spar_13	546222	546343	+	1	5_SpeGroup
iORF_131802	LL2012_001	SpA	0	21	ordered_Spar_13	546242	546262	-	0	4_divergent
iORF_131803	LL2012_001	SpA	0	134	ordered_Spar_13	546250	546383	-	1	4_divergent
iORF_131778	LL2012_001	SpA	0	65	ordered_Spar_13	546276	546340	-	1	5_SpeGroup
iORF_131779	LL2012_001	SpA	1	159	ordered_Spar_13	546276	546434	-	3	5_SpeGroup
iORF_131781	LL2012_001	SpA	1	18	ordered_Spar_13	546323	546340	-	1	5_SpeGroup
iORF_131782	LL2012_001	SpA	0	11	ordered_Spar_13	546330	546340	-	1	5_SpeGroup
iORF_131784	LL2012_001	SpA	0	86	ordered_Spar_13	546349	546434	-	2	4_divergent
iORF_131785	LL2012_001	SpA	1	132	ordered_Spar_13	546349	546480	-	2	5_SpeGroup
iORF_131787	LL2012_001	SpA	0	30	ordered_Spar_13	546410	546439	-	0	4_divergent
iORF_131788	LL2012_001	SpA	1	105	ordered_Spar_13	546410	546514	-	0	4_divergent
iORF_131789	LL2012_001	SpA	0	66	ordered_Spar_13	546415	546480	-	0	4_divergent
iORF_131791	LL2012_001	SpA	0	57	ordered_Spar_13	546458	546514	-	0	5_SpeGroup
iORF_131793	LL2012_001	SpA	1	48	ordered_Spar_13	546493	546540	-	1	3_pPar
iORF_131795	LL2012_001	SpA	0	9	ordered_Spar_13	546519	546527	-	0	4_divergent
iORF_131828	LL2012_001	SpA	0	30	ordered_Spar_13	547684	547713	-	0	5_SpeGroup
iORF_131827	LL2012_001	SpA	0	144	ordered_Spar_13	547991	548134	+	0	5_SpeGroup
iORF_131831	LL2012_001	SpA	1	27	ordered_Spar_13	548037	548063	+	0	3_pPar
iORF_131832	LL2012_001	SpA	1	81	ordered_Spar_13	548046	548126	-	0	3_pPar
iORF_131833	LL2012_001	SpA	1	99	ordered_Spar_13	548050	548148	-	0	4_divergent
iORF_131835	LL2012_001	SpA	0	33	ordered_Spar_13	548063	548095	+	0	5_SpeGroup
iORF_131836	LL2012_001	SpA	1	9	ordered_Spar_13	548076	548084	+	0	3_pPar
iORF_131838	LL2012_001	SpA	0	57	ordered_Spar_13	548092	548148	-	0	5_SpeGroup
iORF_131839	LL2012_001	SpA	0	21	ordered_Spar_13	548134	548154	+	0	4_divergent
iORF_131876	LL2012_001	SpA	1	36	ordered_Spar_13	554567	554602	-	1	5_SpeGroup
iORF_131862	LL2012_001	SpA	1	54	ordered_Spar_13	554753	554806	-	0	3_pPar
iORF_131875	LL2012_001	SpA	1	30	ordered_Spar_13	554797	554826	-	0	6_polymorphic
iORF_131889	LL2012_001	SpA	0	29	ordered_Spar_13	554952	554980	-	3	6_polymorphic
iORF_131890	LL2012_001	SpA	0	33	ordered_Spar_13	554952	554984	-	3	6_polymorphic
iORF_131892	LL2012_001	SpA	0	29	ordered_Spar_13	554956	554984	-	3	6_polymorphic
iORF_131932	LL2012_001	SpA	1	24	ordered_Spar_13	556717	556740	+	0	1_conserved
iORF_131936	LL2012_001	SpA	0	81	ordered_Spar_13	556727	556807	+	0	6_polymorphic
iORF_131938	LL2012_001	SpA	0	102	ordered_Spar_13	556727	556828	+	0	6_polymorphic
iORF_131900	LL2012_001	SpA	1	15	ordered_Spar_13	556825	556839	-	0	1_conserved
iORF_131901	LL2012_001	SpA	1	15	ordered_Spar_13	556838	556852	+	0	1_conserved
iORF_131902	LL2012_001	SpA	1	45	ordered_Spar_13	556852	556896	+	1	4_divergent
iORF_131904	LL2012_001	SpA	0	102	ordered_Spar_13	556852	556953	+	1	5_SpeGroup
iORF_131910	LL2012_001	SpA	1	171	ordered_Spar_13	556921	557091	-	1	3_pPar
iORF_131911	LL2012_001	SpA	1	60	ordered_Spar_13	556934	556993	+	0	3_pPar
iORF_131914	LL2012_001	SpA	1	225	ordered_Spar_13	556946	557170	-	1	1_conserved
iORF_131918	LL2012_001	SpA	0	36	ordered_Spar_13	557009	557044	+	1	4_divergent
iORF_131919	LL2012_001	SpA	1	138	ordered_Spar_13	557009	557146	+	1	5_SpeGroup
iORF_131920	LL2012_001	SpA	0	87	ordered_Spar_13	557041	557127	+	0	5_SpeGroup
iORF_131921	LL2012_001	SpA	0	99	ordered_Spar_13	557048	557146	+	0	4_divergent
iORF_131922	LL2012_001	SpA	1	51	ordered_Spar_13	557052	557102	+	0	3_pPar
iORF_131924	LL2012_001	SpA	1	78	ordered_Spar_13	557067	557144	-	0	3_pPar
iORF_131925	LL2012_001	SpA	1	48	ordered_Spar_13	557080	557127	+	0	4_divergent
iORF_131928	LL2012_001	SpA	1	276	ordered_Spar_13	557112	557387	+	0	5_SpeGroup
iORF_131929	LL2012_001	SpA	0	284	ordered_Spar_13	557112	557395	+	0	5_SpeGroup
iORF_131930	LL2012_001	SpA	0	378	ordered_Spar_13	557112	557489	+	3	6_polymorphic
iORF_131931	LL2012_001	SpA	0	383	ordered_Spar_13	557112	557494	+	3	6_polymorphic
iORF_131934	LL2012_001	SpA	0	152	ordered_Spar_13	557201	557352	-	0	5_SpeGroup
iORF_131935	LL2012_001	SpA	1	48	ordered_Spar_13	557216	557263	+	0	1_conserved
iORF_131940	LL2012_001	SpA	1	72	ordered_Spar_13	557265	557336	-	0	5_SpeGroup
iORF_131942	LL2012_001	SpA	0	80	ordered_Spar_13	557273	557352	-	0	5_SpeGroup
iORF_131943	LL2012_001	SpA	0	41	ordered_Spar_13	557296	557336	-	0	4_divergent
iORF_131944	LL2012_001	SpA	1	57	ordered_Spar_13	557296	557352	-	0	5_SpeGroup
iORF_131946	LL2012_001	SpA	0	27	ordered_Spar_13	557361	557387	+	0	4_divergent
iORF_131947	LL2012_001	SpA	1	33	ordered_Spar_13	557392	557424	-	0	6_polymorphic
iORF_131949	LL2012_001	SpA	0	111	ordered_Spar_13	557392	557502	-	3	6_polymorphic
iORF_131950	LL2012_001	SpA	0	97	ordered_Spar_13	557406	557502	-	3	6_polymorphic
iORF_131951	LL2012_001	SpA	0	82	ordered_Spar_13	557408	557489	+	3	5_SpeGroup
iORF_131952	LL2012_001	SpA	1	87	ordered_Spar_13	557408	557494	+	3	5_SpeGroup
iORF_131956	LL2012_001	SpA	1	39	ordered_Spar_13	557467	557505	+	2	5_SpeGroup
iORF_132068	LL2012_001	SpA	0	161	ordered_Spar_13	558770	558930	-	7	6_polymorphic
iORF_132105	LL2012_001	SpA	0	89	ordered_Spar_13	558803	558891	+	6	6_polymorphic
iORF_132106	LL2012_001	SpA	0	92	ordered_Spar_13	558803	558894	+	6	6_polymorphic
iORF_132107	LL2012_001	SpA	0	103	ordered_Spar_13	558803	558905	+	6	6_polymorphic
iORF_132108	LL2012_001	SpA	0	121	ordered_Spar_13	558803	558923	+	7	7_ancest
iORF_131979	LL2012_001	SpA	1	84	ordered_Spar_13	558847	558930	-	6	6_polymorphic
iORF_131997	LL2012_001	SpA	0	70	ordered_Spar_13	558861	558930	-	6	7_ancest
iORF_132031	LL2012_001	SpA	1	48	ordered_Spar_13	558934	558981	-	1	3_pPar
iORF_132033	LL2012_001	SpA	0	54	ordered_Spar_13	558936	558989	+	1	6_polymorphic
iORF_132034	LL2012_001	SpA	0	60	ordered_Spar_13	558936	558995	+	1	6_polymorphic
iORF_132035	LL2012_001	SpA	1	144	ordered_Spar_13	558936	559079	+	4	4_divergent
iORF_132049	LL2012_001	SpA	1	33	ordered_Spar_13	558980	559012	+	0	1_conserved
iORF_132050	LL2012_001	SpA	0	36	ordered_Spar_13	558992	559027	-	0	4_divergent
iORF_132053	LL2012_001	SpA	1	126	ordered_Spar_13	558995	559120	-	4	5_SpeGroup
iORF_132054	LL2012_001	SpA	1	9	ordered_Spar_13	559012	559020	+	0	5_SpeGroup
iORF_132058	LL2012_001	SpA	1	60	ordered_Spar_13	559057	559116	-	1	5_SpeGroup
iORF_132059	LL2012_001	SpA	0	21	ordered_Spar_13	559059	559079	+	0	5_SpeGroup
iORF_132061	LL2012_001	SpA	0	18	ordered_Spar_13	559099	559116	-	0	4_divergent
iORF_132062	LL2012_001	SpA	1	24	ordered_Spar_13	559119	559142	+	0	5_SpeGroup
iORF_132066	LL2012_001	SpA	0	57	ordered_Spar_13	559169	559225	-	0	6_polymorphic
iORF_132086	LL2012_001	SpA	0	39	ordered_Spar_13	559261	559299	+	1	6_polymorphic
iORF_132089	LL2012_001	SpA	0	62	ordered_Spar_13	559275	559336	+	1	6_polymorphic
iORF_132090	LL2012_001	SpA	1	72	ordered_Spar_13	559275	559346	+	1	5_SpeGroup
iORF_132002	LL2012_001	SpA	0	93	ordered_Spar_13	560220	560312	-	0	6_polymorphic
iORF_132003	LL2012_001	SpA	1	123	ordered_Spar_13	560220	560342	-	0	4_divergent
iORF_132004	LL2012_001	SpA	0	40	ordered_Spar_13	560227	560266	-	0	6_polymorphic
iORF_132005	LL2012_001	SpA	0	27	ordered_Spar_13	560240	560266	-	0	6_polymorphic
iORF_132006	LL2012_001	SpA	0	73	ordered_Spar_13	560240	560312	-	0	6_polymorphic
iORF_132008	LL2012_001	SpA	1	84	ordered_Spar_13	560251	560334	+	0	4_divergent
iORF_132009	LL2012_001	SpA	1	12	ordered_Spar_13	560265	560276	+	0	3_pPar
iORF_132012	LL2012_001	SpA	1	24	ordered_Spar_13	560293	560316	-	0	5_SpeGroup
iORF_132013	LL2012_001	SpA	1	90	ordered_Spar_13	560295	560384	+	0	3_pPar
iORF_132014	LL2012_001	SpA	0	24	ordered_Spar_13	560311	560334	+	0	4_divergent
iORF_132016	LL2012_001	SpA	1	45	ordered_Spar_13	560349	560393	-	0	3_pPar
iORF_132019	LL2012_001	SpA	1	12	ordered_Spar_13	560407	560418	-	0	1_conserved
iORF_132020	LL2012_001	SpA	0	30	ordered_Spar_13	560415	560444	-	0	4_divergent
iORF_132022	LL2012_001	SpA	1	33	ordered_Spar_13	560499	560531	-	0	1_conserved
iORF_132043	LL2012_001	SpA	1	36	ordered_Spar_13	561073	561108	+	0	3_pPar
iORF_132046	LL2012_001	SpA	1	72	ordered_Spar_13	561140	561211	-	2	5_SpeGroup
iORF_132047	LL2012_001	SpA	0	22	ordered_Spar_13	561183	561204	-	2	4_divergent
iORF_132048	LL2012_001	SpA	0	16	ordered_Spar_13	561196	561211	-	2	4_divergent
iORF_132204	LL2012_001	SpA	0	16	ordered_Spar_13	564396	564411	-	0	7_ancest
iORF_132182	LL2012_001	SpA	0	53	ordered_Spar_13	564499	564551	+	1	6_polymorphic
iORF_132185	LL2012_001	SpA	1	21	ordered_Spar_13	564527	564547	-	1	5_SpeGroup
iORF_132233	LL2012_001	SpA	1	27	ordered_Spar_13	566121	566147	+	0	1_conserved
iORF_132264	LL2012_001	SpA	1	66	ordered_Spar_13	568394	568459	-	0	6_polymorphic
iORF_132238	LL2012_001	SpA	1	24	ordered_Spar_13	568396	568419	+	0	6_polymorphic
iORF_132256	LL2012_001	SpA	0	69	ordered_Spar_13	568456	568524	-	1	5_SpeGroup
iORF_132257	LL2012_001	SpA	1	105	ordered_Spar_13	568456	568560	-	1	4_divergent
iORF_132260	LL2012_001	SpA	1	90	ordered_Spar_13	568475	568564	+	1	3_pPar
iORF_132263	LL2012_001	SpA	1	12	ordered_Spar_13	568482	568493	-	0	4_divergent
iORF_132240	LL2012_001	SpA	1	12	ordered_Spar_13	568561	568572	+	0	3_pPar
iORF_132243	LL2012_001	SpA	1	9	ordered_Spar_13	568590	568598	-	0	6_polymorphic
iORF_132244	LL2012_001	SpA	0	37	ordered_Spar_13	568597	568633	+	0	6_polymorphic
iORF_132245	LL2012_001	SpA	0	52	ordered_Spar_13	568597	568648	+	2	5_SpeGroup
iORF_132246	LL2012_001	SpA	1	78	ordered_Spar_13	568597	568674	+	2	5_SpeGroup
iORF_132250	LL2012_001	SpA	0	126	ordered_Spar_13	568630	568755	-	3	5_SpeGroup
iORF_132251	LL2012_001	SpA	0	122	ordered_Spar_13	568634	568755	-	3	5_SpeGroup
iORF_132252	LL2012_001	SpA	0	32	ordered_Spar_13	568695	568726	+	1	6_polymorphic
iORF_132253	LL2012_001	SpA	1	45	ordered_Spar_13	568711	568755	-	1	5_SpeGroup
iORF_132265	LL2012_001	SpA	1	36	ordered_Spar_13	570406	570441	-	0	3_pPar
iORF_132266	LL2012_001	SpA	1	36	ordered_Spar_13	570408	570443	+	0	4_divergent
iORF_132267	LL2012_001	SpA	1	45	ordered_Spar_13	570420	570464	-	0	3_pPar
iORF_132288	LL2012_001	SpA	1	9	ordered_Spar_13	571241	571249	-	0	5_SpeGroup
iORF_132293	LL2012_001	SpA	1	27	ordered_Spar_13	571266	571292	+	0	3_pPar
iORF_132294	LL2012_001	SpA	0	147	ordered_Spar_13	571272	571418	-	5	6_polymorphic
iORF_132295	LL2012_001	SpA	0	61	ordered_Spar_13	571279	571339	-	0	6_polymorphic
iORF_132297	LL2012_001	SpA	1	51	ordered_Spar_13	571289	571339	-	0	6_polymorphic
iORF_132299	LL2012_001	SpA	0	24	ordered_Spar_13	571306	571329	+	0	6_polymorphic
iORF_132300	LL2012_001	SpA	0	80	ordered_Spar_13	571306	571385	+	3	6_polymorphic
iORF_132271	LL2012_001	SpA	0	93	ordered_Spar_13	571326	571418	-	5	6_polymorphic
iORF_132275	LL2012_001	SpA	0	64	ordered_Spar_13	571340	571403	-	5	5_SpeGroup
iORF_132276	LL2012_001	SpA	0	79	ordered_Spar_13	571340	571418	-	5	7_ancest
iORF_132278	LL2012_001	SpA	1	18	ordered_Spar_13	571348	571365	+	3	4_divergent
iORF_132280	LL2012_001	SpA	0	38	ordered_Spar_13	571348	571385	+	3	6_polymorphic
iORF_132281	LL2012_001	SpA	1	24	ordered_Spar_13	571362	571385	+	0	6_polymorphic
iORF_132283	LL2012_001	SpA	1	48	ordered_Spar_13	571371	571418	-	2	5_SpeGroup
iORF_132287	LL2012_001	SpA	0	12	ordered_Spar_13	571407	571418	-	0	5_SpeGroup
iORF_132319	LL2012_001	SpA	0	43	ordered_Spar_13	572254	572296	-	4	5_SpeGroup
iORF_132325	LL2012_001	SpA	1	30	ordered_Spar_13	572267	572296	-	4	4_divergent
iORF_132327	LL2012_001	SpA	0	161	ordered_Spar_13	572269	572429	+	5	5_SpeGroup
iORF_132329	LL2012_001	SpA	1	33	ordered_Spar_13	572269	572301	+	4	4_divergent
iORF_132335	LL2012_001	SpA	1	117	ordered_Spar_13	572304	572420	-	1	5_SpeGroup
iORF_132336	LL2012_001	SpA	0	130	ordered_Spar_13	572304	572433	-	1	4_divergent
iORF_132337	LL2012_001	SpA	1	117	ordered_Spar_13	572317	572433	-	1	5_SpeGroup
iORF_132315	LL2012_001	SpA	0	22	ordered_Spar_13	572399	572420	-	0	4_divergent
iORF_132419	LL2012_001	SpA	1	84	ordered_Spar_13	595105	595188	+	0	3_pPar
iORF_132385	LL2012_001	SpA	1	96	ordered_Spar_13	595205	595300	+	0	1_conserved
iORF_132386	LL2012_001	SpA	1	207	ordered_Spar_13	595217	595423	-	5	5_SpeGroup
iORF_132387	LL2012_001	SpA	1	75	ordered_Spar_13	595245	595319	-	0	1_conserved
iORF_132388	LL2012_001	SpA	0	163	ordered_Spar_13	595261	595423	-	5	6_polymorphic
iORF_132390	LL2012_001	SpA	0	101	ordered_Spar_13	595323	595423	-	5	6_polymorphic
iORF_132391	LL2012_001	SpA	1	78	ordered_Spar_13	595351	595428	+	0	5_SpeGroup
iORF_132392	LL2012_001	SpA	1	45	ordered_Spar_13	595376	595420	+	0	1_conserved
iORF_132395	LL2012_001	SpA	1	33	ordered_Spar_13	595425	595457	+	0	4_divergent
iORF_132396	LL2012_001	SpA	0	46	ordered_Spar_13	595425	595470	+	0	5_SpeGroup
iORF_132399	LL2012_001	SpA	1	33	ordered_Spar_13	595476	595508	-	1	5_SpeGroup
iORF_132400	LL2012_001	SpA	0	20	ordered_Spar_13	595489	595508	-	1	5_SpeGroup
iORF_132401	LL2012_001	SpA	0	9	ordered_Spar_13	595500	595508	-	0	5_SpeGroup
iORF_132402	LL2012_001	SpA	1	12	ordered_Spar_13	595507	595518	+	0	6_polymorphic
iORF_132403	LL2012_001	SpA	0	18	ordered_Spar_13	595507	595524	+	0	6_polymorphic
iORF_132405	LL2012_001	SpA	1	15	ordered_Spar_13	595552	595566	+	0	3_pPar
iORF_132406	LL2012_001	SpA	0	181	ordered_Spar_13	595559	595739	-	0	6_polymorphic
iORF_132407	LL2012_001	SpA	1	24	ordered_Spar_13	595563	595586	+	0	3_pPar
iORF_132410	LL2012_001	SpA	1	60	ordered_Spar_13	595583	595642	+	0	3_pPar
iORF_132411	LL2012_001	SpA	1	30	ordered_Spar_13	595629	595658	+	0	4_divergent
iORF_132412	LL2012_001	SpA	0	39	ordered_Spar_13	595629	595667	+	0	5_SpeGroup
iORF_132413	LL2012_001	SpA	1	51	ordered_Spar_13	595636	595686	+	0	6_polymorphic
iORF_132414	LL2012_001	SpA	0	88	ordered_Spar_13	595636	595723	+	0	6_polymorphic
iORF_132415	LL2012_001	SpA	1	27	ordered_Spar_13	595670	595696	+	0	3_pPar
iORF_132417	LL2012_001	SpA	1	30	ordered_Spar_13	595683	595712	+	0	3_pPar
iORF_132420	LL2012_001	SpA	1	24	ordered_Spar_13	595738	595761	+	0	3_pPar
iORF_132433	LL2012_001	SpA	1	66	ordered_Spar_13	596913	596978	+	4	3_pPar
iORF_132439	LL2012_001	SpA	1	60	ordered_Spar_13	596971	597030	+	0	3_pPar
iORF_132421	LL2012_001	SpA	1	15	ordered_Spar_13	596975	596989	+	0	1_conserved
iORF_132423	LL2012_001	SpA	1	111	ordered_Spar_13	597027	597137	-	0	1_conserved
iORF_132425	LL2012_001	SpA	1	63	ordered_Spar_13	597057	597119	+	0	3_pPar
iORF_132426	LL2012_001	SpA	1	9	ordered_Spar_13	597067	597075	-	0	1_conserved
iORF_132428	LL2012_001	SpA	1	15	ordered_Spar_13	597074	597088	+	0	4_divergent
iORF_132429	LL2012_001	SpA	0	69	ordered_Spar_13	597074	597142	+	0	5_SpeGroup
iORF_132431	LL2012_001	SpA	0	9	ordered_Spar_13	597200	597208	+	0	5_SpeGroup
iORF_132914	LL2012_001	SpA	0	117	ordered_Spar_13	599610	599726	+	3	6_polymorphic
iORF_132915	LL2012_001	SpA	1	9	ordered_Spar_13	599610	599618	+	0	4_divergent
iORF_132918	LL2012_001	SpA	0	43	ordered_Spar_13	599610	599652	+	2	6_polymorphic
iORF_132833	LL2012_001	SpA	1	18	ordered_Spar_13	599642	599659	-	0	3_pPar
iORF_132910	LL2012_001	SpA	0	30	ordered_Spar_13	599680	599709	+	1	5_SpeGroup
iORF_132509	LL2012_001	SpA	1	9	ordered_Spar_13	599718	599726	+	0	6_polymorphic
iORF_132707	LL2012_001	SpA	1	72	ordered_Spar_13	601584	601655	-	6	3_pPar
iORF_132744	LL2012_001	SpA	0	23	ordered_Spar_13	601654	601676	+	4	4_divergent
iORF_132745	LL2012_001	SpA	1	57	ordered_Spar_13	601654	601710	+	4	5_SpeGroup
iORF_132782	LL2012_001	SpA	0	39	ordered_Spar_13	601689	601727	+	2	4_divergent
iORF_132800	LL2012_001	SpA	1	21	ordered_Spar_13	601707	601727	+	2	5_SpeGroup
iORF_132801	LL2012_001	SpA	1	12	ordered_Spar_13	601720	601731	-	0	1_conserved
iORF_132487	LL2012_001	SpA	1	63	ordered_Spar_13	603963	604025	-	0	3_pPar
iORF_132489	LL2012_001	SpA	0	69	ordered_Spar_13	603970	604038	-	0	5_SpeGroup
iORF_132490	LL2012_001	SpA	1	87	ordered_Spar_13	603972	604058	+	0	5_SpeGroup
iORF_132493	LL2012_001	SpA	0	54	ordered_Spar_13	603998	604051	+	0	4_divergent
iORF_132495	LL2012_001	SpA	0	96	ordered_Spar_13	604024	604119	+	2	6_polymorphic
iORF_132496	LL2012_001	SpA	0	24	ordered_Spar_13	604040	604063	-	0	4_divergent
iORF_132497	LL2012_001	SpA	0	21	ordered_Spar_13	604060	604080	-	0	5_SpeGroup
iORF_132499	LL2012_001	SpA	1	21	ordered_Spar_13	604077	604097	-	0	5_SpeGroup
iORF_132500	LL2012_001	SpA	0	15	ordered_Spar_13	604079	604093	+	0	5_SpeGroup
iORF_132502	LL2012_001	SpA	0	18	ordered_Spar_13	604166	604183	+	0	5_SpeGroup
iORF_132511	LL2012_001	SpA	1	27	ordered_Spar_13	604266	604292	+	2	3_pPar
iORF_132528	LL2012_001	SpA	0	45	ordered_Spar_13	604380	604424	-	2	6_polymorphic
iORF_132529	LL2012_001	SpA	0	12	ordered_Spar_13	604403	604414	-	0	5_SpeGroup
iORF_132530	LL2012_001	SpA	1	15	ordered_Spar_13	604410	604424	-	0	5_SpeGroup
iORF_132531	LL2012_001	SpA	1	18	ordered_Spar_13	604413	604430	+	1	3_pPar
iORF_132533	LL2012_001	SpA	1	60	ordered_Spar_13	604421	604480	-	2	5_SpeGroup
iORF_132535	LL2012_001	SpA	1	48	ordered_Spar_13	604437	604484	-	1	3_pPar
iORF_132538	LL2012_001	SpA	1	18	ordered_Spar_13	604479	604496	+	1	5_SpeGroup
iORF_132540	LL2012_001	SpA	1	21	ordered_Spar_13	604483	604503	+	1	3_pPar
iORF_132544	LL2012_001	SpA	1	24	ordered_Spar_13	604496	604519	+	2	5_SpeGroup
iORF_132545	LL2012_001	SpA	0	8	ordered_Spar_13	604511	604518	+	1	6_polymorphic
iORF_132546	LL2012_001	SpA	0	9	ordered_Spar_13	604511	604519	+	1	6_polymorphic
iORF_132547	LL2012_001	SpA	1	24	ordered_Spar_13	604519	604542	+	1	5_SpeGroup
iORF_132548	LL2012_001	SpA	0	87	ordered_Spar_13	604519	604605	+	1	4_divergent
iORF_132717	LL2012_001	SpA	0	33	ordered_Spar_13	608406	608438	+	0	7_ancest
iORF_132719	LL2012_001	SpA	1	81	ordered_Spar_13	608416	608496	+	0	5_SpeGroup
iORF_132722	LL2012_001	SpA	1	12	ordered_Spar_13	608427	608438	+	0	3_pPar
iORF_132726	LL2012_001	SpA	1	42	ordered_Spar_13	608483	608524	+	0	6_polymorphic
iORF_132727	LL2012_001	SpA	1	18	ordered_Spar_13	608514	608531	+	0	6_polymorphic
iORF_132729	LL2012_001	SpA	1	15	ordered_Spar_13	608528	608542	-	0	3_pPar
iORF_132730	LL2012_001	SpA	0	34	ordered_Spar_13	608545	608578	-	0	4_divergent
iORF_132731	LL2012_001	SpA	1	51	ordered_Spar_13	608548	608598	+	0	4_divergent
iORF_132732	LL2012_001	SpA	0	61	ordered_Spar_13	608548	608608	+	0	7_ancest
iORF_132734	LL2012_001	SpA	1	18	ordered_Spar_13	608561	608578	-	0	4_divergent
iORF_132738	LL2012_001	SpA	0	30	ordered_Spar_13	608616	608645	-	0	6_polymorphic
iORF_132740	LL2012_001	SpA	1	30	ordered_Spar_13	608619	608648	-	0	4_divergent
iORF_132757	LL2012_001	SpA	0	18	ordered_Spar_13	608790	608807	-	0	5_SpeGroup
iORF_132783	LL2012_001	SpA	0	67	ordered_Spar_13	609042	609108	-	1	4_divergent
iORF_132784	LL2012_001	SpA	1	120	ordered_Spar_13	609042	609161	-	1	5_SpeGroup
iORF_132785	LL2012_001	SpA	1	27	ordered_Spar_13	609059	609085	-	0	5_SpeGroup
iORF_132787	LL2012_001	SpA	0	103	ordered_Spar_13	609059	609161	-	0	6_polymorphic
iORF_132788	LL2012_001	SpA	0	110	ordered_Spar_13	609059	609168	-	11	6_polymorphic
iORF_132789	LL2012_001	SpA	0	46	ordered_Spar_13	609065	609110	+	0	6_polymorphic
iORF_132792	LL2012_001	SpA	1	33	ordered_Spar_13	609076	609108	-	0	5_SpeGroup
iORF_132793	LL2012_001	SpA	1	27	ordered_Spar_13	609084	609110	+	0	5_SpeGroup
iORF_132795	LL2012_001	SpA	0	15	ordered_Spar_13	609107	609121	+	0	4_divergent
iORF_132951	LL2012_001	SpA	0	59	ordered_Spar_13	610837	610895	+	1	4_divergent
iORF_132952	LL2012_001	SpA	1	72	ordered_Spar_13	610837	610908	+	1	5_SpeGroup
iORF_132972	LL2012_001	SpA	0	39	ordered_Spar_13	610899	610937	+	0	4_divergent
iORF_132973	LL2012_001	SpA	1	27	ordered_Spar_13	610911	610937	+	0	5_SpeGroup
iORF_132950	LL2012_001	SpA	1	12	ordered_Spar_13	610979	610990	-	0	1_conserved
iORF_132953	LL2012_001	SpA	1	12	ordered_Spar_13	610989	611000	+	0	1_conserved
iORF_132954	LL2012_001	SpA	0	59	ordered_Spar_13	611082	611140	+	1	5_SpeGroup
iORF_132956	LL2012_001	SpA	1	108	ordered_Spar_13	611082	611189	+	2	6_polymorphic
iORF_132957	LL2012_001	SpA	1	72	ordered_Spar_13	611095	611166	+	2	5_SpeGroup
iORF_132958	LL2012_001	SpA	0	95	ordered_Spar_13	611095	611189	+	2	6_polymorphic
iORF_132960	LL2012_001	SpA	0	35	ordered_Spar_13	611106	611140	+	1	5_SpeGroup
iORF_132962	LL2012_001	SpA	1	15	ordered_Spar_13	611255	611269	-	0	3_pPar
iORF_132966	LL2012_001	SpA	1	15	ordered_Spar_13	611270	611284	+	0	6_polymorphic
iORF_133006	LL2012_001	SpA	1	57	ordered_Spar_13	613524	613580	-	1	5_SpeGroup
iORF_133008	LL2012_001	SpA	0	57	ordered_Spar_13	613528	613584	-	1	5_SpeGroup
iORF_133009	LL2012_001	SpA	0	81	ordered_Spar_13	613528	613608	-	2	5_SpeGroup
iORF_132977	LL2012_001	SpA	0	27	ordered_Spar_13	613554	613580	-	1	5_SpeGroup
iORF_132978	LL2012_001	SpA	0	204	ordered_Spar_13	613554	613757	-	3	5_SpeGroup
iORF_132979	LL2012_001	SpA	0	30	ordered_Spar_13	613555	613584	-	0	7_ancest
iORF_132980	LL2012_001	SpA	1	54	ordered_Spar_13	613555	613608	-	1	5_SpeGroup
iORF_132981	LL2012_001	SpA	0	32	ordered_Spar_13	613577	613608	-	1	4_divergent
iORF_132982	LL2012_001	SpA	1	168	ordered_Spar_13	613590	613757	-	2	5_SpeGroup
iORF_132983	LL2012_001	SpA	1	9	ordered_Spar_13	613609	613617	+	0	1_conserved
iORF_132984	LL2012_001	SpA	0	54	ordered_Spar_13	613622	613675	+	0	6_polymorphic
iORF_132985	LL2012_001	SpA	1	111	ordered_Spar_13	613622	613732	+	0	5_SpeGroup
iORF_132986	LL2012_001	SpA	0	126	ordered_Spar_13	613622	613747	+	1	5_SpeGroup
iORF_132987	LL2012_001	SpA	0	244	ordered_Spar_13	613622	613865	+	1	6_polymorphic
iORF_132989	LL2012_001	SpA	0	82	ordered_Spar_13	613676	613757	-	1	5_SpeGroup
iORF_132991	LL2012_001	SpA	1	57	ordered_Spar_13	613729	613785	+	1	4_divergent
iORF_132992	LL2012_001	SpA	0	137	ordered_Spar_13	613729	613865	+	1	5_SpeGroup
iORF_132995	LL2012_001	SpA	1	93	ordered_Spar_13	613744	613836	-	0	6_polymorphic
iORF_132998	LL2012_001	SpA	1	69	ordered_Spar_13	613797	613865	+	0	6_polymorphic
iORF_132999	LL2012_001	SpA	1	45	ordered_Spar_13	613814	613858	-	0	4_divergent
iORF_133000	LL2012_001	SpA	0	60	ordered_Spar_13	613814	613873	-	0	6_polymorphic
iORF_133003	LL2012_001	SpA	1	45	ordered_Spar_13	613916	613960	+	0	4_divergent
iORF_133094	LL2012_001	SpA	0	9	ordered_Spar_13	615683	615691	+	0	4_divergent
iORF_133098	LL2012_001	SpA	0	51	ordered_Spar_13	615772	615822	-	0	4_divergent
iORF_133044	LL2012_001	SpA	0	9	ordered_Spar_13	615880	615888	-	0	4_divergent
iORF_133046	LL2012_001	SpA	1	9	ordered_Spar_13	615898	615906	-	0	3_pPar
iORF_133047	LL2012_001	SpA	1	21	ordered_Spar_13	615907	615927	+	0	3_pPar
iORF_133052	LL2012_001	SpA	0	12	ordered_Spar_13	615995	616006	+	0	4_divergent
iORF_133053	LL2012_001	SpA	1	51	ordered_Spar_13	615995	616045	+	1	5_SpeGroup
iORF_133054	LL2012_001	SpA	0	93	ordered_Spar_13	616000	616092	+	3	5_SpeGroup
iORF_133055	LL2012_001	SpA	0	105	ordered_Spar_13	616000	616104	+	3	5_SpeGroup
iORF_133056	LL2012_001	SpA	1	147	ordered_Spar_13	616000	616146	+	4	5_SpeGroup
iORF_133057	LL2012_001	SpA	0	39	ordered_Spar_13	616007	616045	+	1	5_SpeGroup
iORF_133058	LL2012_001	SpA	0	48	ordered_Spar_13	616007	616054	+	1	5_SpeGroup
iORF_133059	LL2012_001	SpA	1	54	ordered_Spar_13	616010	616063	-	1	3_pPar
iORF_133060	LL2012_001	SpA	1	9	ordered_Spar_13	616021	616029	-	0	3_pPar
iORF_133067	LL2012_001	SpA	0	135	ordered_Spar_13	616060	616194	-	4	5_SpeGroup
iORF_133069	LL2012_001	SpA	1	18	ordered_Spar_13	616076	616093	+	0	4_divergent
iORF_133070	LL2012_001	SpA	0	42	ordered_Spar_13	616076	616117	+	0	5_SpeGroup
iORF_133074	LL2012_001	SpA	1	51	ordered_Spar_13	616090	616140	-	1	5_SpeGroup
iORF_133075	LL2012_001	SpA	0	105	ordered_Spar_13	616090	616194	-	2	5_SpeGroup
iORF_133077	LL2012_001	SpA	1	39	ordered_Spar_13	616133	616171	+	0	3_pPar
iORF_133081	LL2012_001	SpA	1	42	ordered_Spar_13	616143	616184	+	0	3_pPar
iORF_133082	LL2012_001	SpA	0	18	ordered_Spar_13	616147	616164	+	0	4_divergent
iORF_133083	LL2012_001	SpA	1	24	ordered_Spar_13	616168	616191	+	1	5_SpeGroup
iORF_133085	LL2012_001	SpA	0	105	ordered_Spar_13	616168	616272	+	1	4_divergent
iORF_133086	LL2012_001	SpA	0	21	ordered_Spar_13	616181	616201	+	1	6_polymorphic
iORF_133087	LL2012_001	SpA	1	45	ordered_Spar_13	616181	616225	+	1	6_polymorphic
iORF_133088	LL2012_001	SpA	1	48	ordered_Spar_13	616188	616235	+	1	4_divergent
iORF_133093	LL2012_001	SpA	0	15	ordered_Spar_13	616256	616270	-	0	5_SpeGroup
iORF_133167	LL2012_001	SpA	0	203	ordered_Spar_13	621334	621536	+	1	4_divergent
iORF_133168	LL2012_001	SpA	1	45	ordered_Spar_13	621334	621378	+	1	5_SpeGroup
iORF_133198	LL2012_001	SpA	1	15	ordered_Spar_13	621339	621353	+	0	5_SpeGroup
iORF_133164	LL2012_001	SpA	0	26	ordered_Spar_13	621353	621378	+	1	4_divergent
iORF_133166	LL2012_001	SpA	1	51	ordered_Spar_13	621353	621403	+	1	5_SpeGroup
iORF_133179	LL2012_001	SpA	1	36	ordered_Spar_13	621371	621406	-	0	3_pPar
iORF_133184	LL2012_001	SpA	1	27	ordered_Spar_13	621375	621401	-	0	6_polymorphic
iORF_133189	LL2012_001	SpA	0	24	ordered_Spar_13	621380	621403	+	0	4_divergent
iORF_133196	LL2012_001	SpA	1	102	ordered_Spar_13	621400	621501	+	0	1_conserved
iORF_133160	LL2012_001	SpA	1	75	ordered_Spar_13	621460	621534	-	0	5_SpeGroup
iORF_133163	LL2012_001	SpA	0	51	ordered_Spar_13	621517	621567	+	0	5_SpeGroup
iORF_133170	LL2012_001	SpA	1	114	ordered_Spar_13	621615	621728	+	0	4_divergent
iORF_133171	LL2012_001	SpA	0	159	ordered_Spar_13	621619	621777	-	0	4_divergent
iORF_133172	LL2012_001	SpA	1	225	ordered_Spar_13	621619	621843	-	0	5_SpeGroup
iORF_133173	LL2012_001	SpA	1	99	ordered_Spar_13	621656	621754	-	0	4_divergent
iORF_133176	LL2012_001	SpA	0	54	ordered_Spar_13	621701	621754	-	0	4_divergent
iORF_133181	LL2012_001	SpA	1	21	ordered_Spar_13	621753	621773	+	0	1_conserved
iORF_133182	LL2012_001	SpA	0	82	ordered_Spar_13	621762	621843	-	0	7_ancest
iORF_133187	LL2012_001	SpA	0	24	ordered_Spar_13	621820	621843	-	0	4_divergent
iORF_133193	LL2012_001	SpA	1	21	ordered_Spar_13	621890	621910	-	0	3_pPar
iORF_133230	LL2012_001	SpA	0	66	ordered_Spar_13	623521	623586	+	5	4_divergent
iORF_133231	LL2012_001	SpA	1	78	ordered_Spar_13	623521	623598	+	6	5_SpeGroup
iORF_133205	LL2012_001	SpA	0	15	ordered_Spar_13	623561	623575	+	0	5_SpeGroup
iORF_133206	LL2012_001	SpA	0	49	ordered_Spar_13	623579	623627	-	3	6_polymorphic
iORF_133208	LL2012_001	SpA	1	33	ordered_Spar_13	623595	623627	-	2	4_divergent
iORF_133209	LL2012_001	SpA	0	28	ordered_Spar_13	623600	623627	-	2	6_polymorphic
iORF_133210	LL2012_001	SpA	1	51	ordered_Spar_13	623600	623650	-	2	4_divergent
iORF_133211	LL2012_001	SpA	1	39	ordered_Spar_13	623602	623640	+	2	4_divergent
iORF_133212	LL2012_001	SpA	0	52	ordered_Spar_13	623602	623653	+	2	6_polymorphic
iORF_133213	LL2012_001	SpA	0	40	ordered_Spar_13	623611	623650	-	2	5_SpeGroup
iORF_133219	LL2012_001	SpA	1	63	ordered_Spar_13	623672	623734	+	2	3_pPar
iORF_133222	LL2012_001	SpA	0	42	ordered_Spar_13	623715	623756	+	0	6_polymorphic
iORF_133223	LL2012_001	SpA	0	68	ordered_Spar_13	623715	623782	+	1	5_SpeGroup
iORF_133225	LL2012_001	SpA	1	21	ordered_Spar_13	623773	623793	+	2	5_SpeGroup
iORF_133227	LL2012_001	SpA	0	9	ordered_Spar_13	623785	623793	+	1	4_divergent
iORF_133239	LL2012_001	SpA	1	51	ordered_Spar_13	624673	624723	-	3	3_pPar
iORF_133254	LL2012_001	SpA	0	106	ordered_Spar_13	624681	624786	+	4	5_SpeGroup
iORF_133255	LL2012_001	SpA	0	111	ordered_Spar_13	624681	624791	+	4	5_SpeGroup
iORF_133256	LL2012_001	SpA	1	159	ordered_Spar_13	624681	624839	+	5	5_SpeGroup
iORF_133270	LL2012_001	SpA	0	90	ordered_Spar_13	624697	624786	+	4	5_SpeGroup
iORF_133279	LL2012_001	SpA	0	173	ordered_Spar_13	624724	624896	-	2	5_SpeGroup
iORF_133238	LL2012_001	SpA	0	52	ordered_Spar_13	624788	624839	+	1	5_SpeGroup
iORF_133242	LL2012_001	SpA	1	81	ordered_Spar_13	624816	624896	-	0	4_divergent
iORF_133243	LL2012_001	SpA	0	121	ordered_Spar_13	624816	624936	-	0	5_SpeGroup
iORF_133245	LL2012_001	SpA	1	66	ordered_Spar_13	624824	624889	-	0	4_divergent
iORF_133249	LL2012_001	SpA	0	46	ordered_Spar_13	624844	624889	-	0	5_SpeGroup
iORF_133250	LL2012_001	SpA	1	93	ordered_Spar_13	624844	624936	-	0	4_divergent
iORF_133252	LL2012_001	SpA	0	115	ordered_Spar_13	624851	624965	+	1	6_polymorphic
iORF_133253	LL2012_001	SpA	0	27	ordered_Spar_13	624855	624881	+	0	5_SpeGroup
iORF_133259	LL2012_001	SpA	0	131	ordered_Spar_13	624910	625040	+	7	6_polymorphic
iORF_133260	LL2012_001	SpA	1	48	ordered_Spar_13	624917	624964	+	1	5_SpeGroup
iORF_133261	LL2012_001	SpA	0	49	ordered_Spar_13	624917	624965	+	1	6_polymorphic
iORF_133262	LL2012_001	SpA	0	58	ordered_Spar_13	624917	624974	+	1	6_polymorphic
iORF_133263	LL2012_001	SpA	0	59	ordered_Spar_13	624917	624975	+	1	6_polymorphic
iORF_133265	LL2012_001	SpA	0	73	ordered_Spar_13	624933	625005	-	7	6_polymorphic
iORF_133267	LL2012_001	SpA	0	47	ordered_Spar_13	624959	625005	-	6	6_polymorphic
iORF_133268	LL2012_001	SpA	0	93	ordered_Spar_13	624989	625081	-	8	7_ancest
iORF_133269	LL2012_001	SpA	1	66	ordered_Spar_13	625016	625081	-	2	5_SpeGroup
iORF_133272	LL2012_001	SpA	0	48	ordered_Spar_13	625034	625081	-	2	4_divergent
iORF_133273	LL2012_001	SpA	0	33	ordered_Spar_13	625063	625095	+	2	6_polymorphic
iORF_133274	LL2012_001	SpA	0	15	ordered_Spar_13	625114	625128	-	0	4_divergent
iORF_133275	LL2012_001	SpA	1	9	ordered_Spar_13	625118	625126	-	0	5_SpeGroup
iORF_133276	LL2012_001	SpA	0	48	ordered_Spar_13	625137	625184	-	0	7_ancest
iORF_133277	LL2012_001	SpA	0	43	ordered_Spar_13	625142	625184	-	0	5_SpeGroup
iORF_133278	LL2012_001	SpA	1	39	ordered_Spar_13	625146	625184	-	0	4_divergent
iORF_133286	LL2012_001	SpA	1	51	ordered_Spar_13	628724	628774	+	2	5_SpeGroup
iORF_133287	LL2012_001	SpA	0	84	ordered_Spar_13	628724	628807	+	2	5_SpeGroup
iORF_133288	LL2012_001	SpA	0	89	ordered_Spar_13	628724	628812	+	2	5_SpeGroup
iORF_133291	LL2012_001	SpA	0	35	ordered_Spar_13	628740	628774	+	2	7_ancest
iORF_133292	LL2012_001	SpA	0	51	ordered_Spar_13	628740	628790	+	2	5_SpeGroup
iORF_133293	LL2012_001	SpA	1	63	ordered_Spar_13	628740	628802	+	2	5_SpeGroup
iORF_133294	LL2012_001	SpA	0	68	ordered_Spar_13	628740	628807	+	2	5_SpeGroup
iORF_133296	LL2012_001	SpA	0	59	ordered_Spar_13	628765	628823	-	1	7_ancest
iORF_133297	LL2012_001	SpA	1	102	ordered_Spar_13	628765	628866	-	1	3_pPar
iORF_133299	LL2012_001	SpA	0	9	ordered_Spar_13	628794	628802	+	0	4_divergent
iORF_133304	LL2012_001	SpA	0	17	ordered_Spar_13	628809	628825	+	1	4_divergent
iORF_133305	LL2012_001	SpA	1	48	ordered_Spar_13	628809	628856	+	1	5_SpeGroup
iORF_133306	LL2012_001	SpA	1	24	ordered_Spar_13	628822	628845	+	0	3_pPar
iORF_133318	LL2012_001	SpA	1	9	ordered_Spar_13	629545	629553	+	0	3_pPar
iORF_133319	LL2012_001	SpA	1	30	ordered_Spar_13	629678	629707	-	0	1_conserved
iORF_133320	LL2012_001	SpA	1	87	ordered_Spar_13	629697	629783	+	0	1_conserved
iORF_133321	LL2012_001	SpA	1	15	ordered_Spar_13	629767	629781	-	0	1_conserved
iORF_133322	LL2012_001	SpA	1	21	ordered_Spar_13	629808	629828	+	0	1_conserved
iORF_133323	LL2012_001	SpA	1	21	ordered_Spar_13	629851	629871	+	0	1_conserved
iORF_133350	LL2012_001	SpA	0	33	ordered_Spar_13	630528	630560	+	0	5_SpeGroup
iORF_133352	LL2012_001	SpA	1	51	ordered_Spar_13	630528	630578	+	0	4_divergent
iORF_133393	LL2012_001	SpA	1	60	ordered_Spar_13	630573	630632	-	0	1_conserved
iORF_133397	LL2012_001	SpA	1	69	ordered_Spar_13	630575	630643	+	0	5_SpeGroup
iORF_133398	LL2012_001	SpA	0	75	ordered_Spar_13	630575	630649	+	0	4_divergent
iORF_133351	LL2012_001	SpA	1	33	ordered_Spar_13	630669	630701	+	0	1_conserved
iORF_133367	LL2012_001	SpA	1	51	ordered_Spar_13	630787	630837	+	4	3_pPar
iORF_133369	LL2012_001	SpA	0	27	ordered_Spar_13	630830	630856	-	0	6_polymorphic
iORF_133370	LL2012_001	SpA	1	45	ordered_Spar_13	630830	630874	-	1	6_polymorphic
iORF_133371	LL2012_001	SpA	0	41	ordered_Spar_13	630834	630874	-	1	6_polymorphic
iORF_133372	LL2012_001	SpA	1	72	ordered_Spar_13	630834	630905	-	1	6_polymorphic
iORF_133373	LL2012_001	SpA	0	53	ordered_Spar_13	630853	630905	-	1	6_polymorphic
iORF_133374	LL2012_001	SpA	0	9	ordered_Spar_13	630855	630863	+	0	6_polymorphic
iORF_133375	LL2012_001	SpA	1	9	ordered_Spar_13	630855	630863	+	1	6_polymorphic
iORF_133379	LL2012_001	SpA	1	69	ordered_Spar_13	630887	630955	+	0	1_conserved
iORF_133380	LL2012_001	SpA	1	66	ordered_Spar_13	630904	630969	+	5	6_polymorphic
iORF_133382	LL2012_001	SpA	1	33	ordered_Spar_13	630961	630993	-	0	1_conserved
iORF_133419	LL2012_001	SpA	1	36	ordered_Spar_13	631236	631271	-	1	4_divergent
iORF_133420	LL2012_001	SpA	0	23	ordered_Spar_13	631275	631297	-	1	4_divergent
iORF_133421	LL2012_001	SpA	1	30	ordered_Spar_13	631315	631344	-	0	5_SpeGroup
iORF_133423	LL2012_001	SpA	1	36	ordered_Spar_13	631339	631374	+	6	4_divergent
iORF_133425	LL2012_001	SpA	1	51	ordered_Spar_13	631343	631393	+	6	5_SpeGroup
iORF_133426	LL2012_001	SpA	1	21	ordered_Spar_13	631390	631410	-	0	5_SpeGroup
iORF_133427	LL2012_001	SpA	1	132	ordered_Spar_13	631398	631529	-	7	5_SpeGroup
iORF_133428	LL2012_001	SpA	1	126	ordered_Spar_13	631409	631534	+	7	5_SpeGroup
iORF_133429	LL2012_001	SpA	0	123	ordered_Spar_13	631412	631534	+	7	4_divergent
iORF_133331	LL2012_001	SpA	0	24	ordered_Spar_13	631558	631581	+	0	6_polymorphic
iORF_133332	LL2012_001	SpA	1	75	ordered_Spar_13	631571	631645	+	0	4_divergent
iORF_133333	LL2012_001	SpA	1	42	ordered_Spar_13	631578	631619	-	0	3_pPar
iORF_133335	LL2012_001	SpA	1	9	ordered_Spar_13	631602	631610	+	0	3_pPar
iORF_133337	LL2012_001	SpA	1	27	ordered_Spar_13	631628	631654	-	0	3_pPar
iORF_133353	LL2012_001	SpA	0	15	ordered_Spar_13	631998	632012	-	0	4_divergent
iORF_133356	LL2012_001	SpA	1	60	ordered_Spar_13	632093	632152	+	1	3_pPar
iORF_133358	LL2012_001	SpA	1	42	ordered_Spar_13	632135	632176	-	0	3_pPar
iORF_133359	LL2012_001	SpA	1	42	ordered_Spar_13	632169	632210	-	2	3_pPar
iORF_133450	LL2012_001	SpA	1	12	ordered_Spar_13	633149	633160	+	0	3_pPar
iORF_133451	LL2012_001	SpA	0	63	ordered_Spar_13	633167	633229	-	0	6_polymorphic
iORF_133452	LL2012_001	SpA	1	117	ordered_Spar_13	633167	633283	-	2	5_SpeGroup
iORF_133454	LL2012_001	SpA	0	211	ordered_Spar_13	633167	633377	-	2	6_polymorphic
iORF_133455	LL2012_001	SpA	0	242	ordered_Spar_13	633167	633408	-	2	6_polymorphic
iORF_133456	LL2012_001	SpA	0	308	ordered_Spar_13	633167	633474	-	4	7_ancest
iORF_133458	LL2012_001	SpA	1	18	ordered_Spar_13	633201	633218	-	0	1_conserved
iORF_133430	LL2012_001	SpA	0	33	ordered_Spar_13	633219	633251	-	1	6_polymorphic
iORF_133431	LL2012_001	SpA	0	154	ordered_Spar_13	633224	633377	-	2	6_polymorphic
iORF_133432	LL2012_001	SpA	0	179	ordered_Spar_13	633230	633408	-	2	6_polymorphic
iORF_133433	LL2012_001	SpA	1	21	ordered_Spar_13	633231	633251	-	1	6_polymorphic
iORF_133434	LL2012_001	SpA	0	12	ordered_Spar_13	633244	633255	-	0	4_divergent
iORF_133435	LL2012_001	SpA	1	27	ordered_Spar_13	633244	633270	-	1	5_SpeGroup
iORF_133436	LL2012_001	SpA	0	165	ordered_Spar_13	633244	633408	-	1	7_ancest
iORF_133437	LL2012_001	SpA	0	23	ordered_Spar_13	633261	633283	-	1	4_divergent
iORF_133438	LL2012_001	SpA	1	60	ordered_Spar_13	633318	633377	-	0	4_divergent
iORF_133440	LL2012_001	SpA	0	140	ordered_Spar_13	633335	633474	-	2	5_SpeGroup
iORF_133442	LL2012_001	SpA	1	54	ordered_Spar_13	633369	633422	+	0	6_polymorphic
iORF_133444	LL2012_001	SpA	1	48	ordered_Spar_13	633419	633466	+	0	5_SpeGroup
iORF_133445	LL2012_001	SpA	0	63	ordered_Spar_13	633419	633481	+	2	5_SpeGroup
iORF_133446	LL2012_001	SpA	1	15	ordered_Spar_13	633428	633442	-	0	3_pPar
iORF_133448	LL2012_001	SpA	0	22	ordered_Spar_13	633453	633474	-	2	6_polymorphic
iORF_133476	LL2012_001	SpA	1	147	ordered_Spar_13	634124	634270	+	3	5_SpeGroup
iORF_133478	LL2012_001	SpA	0	35	ordered_Spar_13	634124	634158	+	1	6_polymorphic
iORF_133481	LL2012_001	SpA	0	93	ordered_Spar_13	634175	634267	-	2	6_polymorphic
iORF_133461	LL2012_001	SpA	1	24	ordered_Spar_13	634237	634260	-	0	3_pPar
iORF_133463	LL2012_001	SpA	1	54	ordered_Spar_13	634261	634314	+	1	6_polymorphic
iORF_133464	LL2012_001	SpA	1	15	ordered_Spar_13	634267	634281	-	0	3_pPar
iORF_133468	LL2012_001	SpA	1	18	ordered_Spar_13	634278	634295	-	0	4_divergent
iORF_133470	LL2012_001	SpA	0	33	ordered_Spar_13	634278	634310	-	1	5_SpeGroup
iORF_133691	LL2012_001	SpA	0	125	ordered_Spar_13	637272	637396	-	5	6_polymorphic
iORF_133701	LL2012_001	SpA	0	165	ordered_Spar_13	637359	637523	-	0	5_SpeGroup
iORF_133702	LL2012_001	SpA	1	198	ordered_Spar_13	637359	637556	-	0	4_divergent
iORF_133501	LL2012_001	SpA	1	141	ordered_Spar_13	637387	637527	+	0	3_pPar
iORF_133518	LL2012_001	SpA	1	129	ordered_Spar_13	637432	637560	-	0	6_polymorphic
iORF_133520	LL2012_001	SpA	0	195	ordered_Spar_13	637439	637633	+	11	5_SpeGroup
iORF_133539	LL2012_001	SpA	1	144	ordered_Spar_13	637490	637633	+	11	4_divergent
iORF_133556	LL2012_001	SpA	0	15	ordered_Spar_13	637555	637569	+	3	4_divergent
iORF_133572	LL2012_001	SpA	1	30	ordered_Spar_13	637599	637628	-	0	6_polymorphic
iORF_133596	LL2012_001	SpA	1	39	ordered_Spar_13	640241	640279	-	0	3_pPar
iORF_133599	LL2012_001	SpA	0	12	ordered_Spar_13	640270	640281	+	0	6_polymorphic
iORF_133677	LL2012_001	SpA	1	114	ordered_Spar_13	641712	641825	-	0	5_SpeGroup
iORF_133681	LL2012_001	SpA	0	73	ordered_Spar_13	641753	641825	-	0	4_divergent
iORF_133684	LL2012_001	SpA	0	124	ordered_Spar_13	641790	641913	+	0	4_divergent
iORF_133686	LL2012_001	SpA	0	15	ordered_Spar_13	641819	641833	+	0	6_polymorphic
iORF_133687	LL2012_001	SpA	1	27	ordered_Spar_13	641834	641860	-	0	3_pPar
iORF_133689	LL2012_001	SpA	1	12	ordered_Spar_13	641879	641890	+	0	5_SpeGroup
iORF_133703	LL2012_001	SpA	1	99	ordered_Spar_13	642763	642861	+	2	5_SpeGroup
iORF_133704	LL2012_001	SpA	0	117	ordered_Spar_13	642763	642879	+	4	4_divergent
iORF_133708	LL2012_001	SpA	1	33	ordered_Spar_13	642811	642843	-	2	3_pPar
iORF_133712	LL2012_001	SpA	0	195	ordered_Spar_13	642840	643034	-	4	5_SpeGroup
iORF_133713	LL2012_001	SpA	1	48	ordered_Spar_13	642842	642889	+	4	4_divergent
iORF_133715	LL2012_001	SpA	0	15	ordered_Spar_13	642847	642861	-	0	5_SpeGroup
iORF_133718	LL2012_001	SpA	0	78	ordered_Spar_13	642858	642935	-	2	5_SpeGroup
iORF_133719	LL2012_001	SpA	1	177	ordered_Spar_13	642858	643034	-	2	5_SpeGroup
iORF_133720	LL2012_001	SpA	1	18	ordered_Spar_13	642862	642879	+	2	5_SpeGroup
iORF_133721	LL2012_001	SpA	1	84	ordered_Spar_13	642865	642948	-	2	3_pPar
iORF_133722	LL2012_001	SpA	1	36	ordered_Spar_13	642916	642951	+	0	3_pPar
iORF_133724	LL2012_001	SpA	1	84	ordered_Spar_13	643001	643084	+	0	5_SpeGroup
iORF_133726	LL2012_001	SpA	0	167	ordered_Spar_13	643001	643167	+	1	4_divergent
iORF_133728	LL2012_001	SpA	1	57	ordered_Spar_13	643062	643118	-	0	1_conserved
iORF_133729	LL2012_001	SpA	1	15	ordered_Spar_13	643122	643136	-	0	3_pPar
iORF_133742	LL2012_001	SpA	1	15	ordered_Spar_13	646296	646310	+	0	6_polymorphic
iORF_133745	LL2012_001	SpA	1	18	ordered_Spar_13	646307	646324	-	1	3_pPar
iORF_133746	LL2012_001	SpA	0	117	ordered_Spar_13	646317	646433	+	1	5_SpeGroup
iORF_133747	LL2012_001	SpA	1	18	ordered_Spar_13	646317	646334	+	0	4_divergent
iORF_133734	LL2012_001	SpA	1	12	ordered_Spar_13	646426	646437	+	0	3_pPar
iORF_133738	LL2012_001	SpA	1	39	ordered_Spar_13	646464	646502	+	0	3_pPar
iORF_133739	LL2012_001	SpA	1	27	ordered_Spar_13	646469	646495	+	0	6_polymorphic
iORF_133757	LL2012_001	SpA	1	54	ordered_Spar_13	650945	650998	+	4	4_divergent
iORF_133774	LL2012_001	SpA	1	141	ordered_Spar_13	650976	651116	-	1	5_SpeGroup
iORF_133775	LL2012_001	SpA	0	55	ordered_Spar_13	650980	651034	+	0	5_SpeGroup
iORF_133776	LL2012_001	SpA	0	230	ordered_Spar_13	650980	651209	+	4	6_polymorphic
iORF_133777	LL2012_001	SpA	0	243	ordered_Spar_13	650980	651222	+	4	7_ancest
iORF_133778	LL2012_001	SpA	0	19	ordered_Spar_13	650980	650998	+	0	6_polymorphic
iORF_133779	LL2012_001	SpA	1	33	ordered_Spar_13	651002	651034	+	0	4_divergent
iORF_133780	LL2012_001	SpA	0	110	ordered_Spar_13	651002	651111	+	1	5_SpeGroup
iORF_133781	LL2012_001	SpA	0	208	ordered_Spar_13	651002	651209	+	4	5_SpeGroup
iORF_133751	LL2012_001	SpA	1	39	ordered_Spar_13	651052	651090	-	1	3_pPar
iORF_133753	LL2012_001	SpA	1	153	ordered_Spar_13	651057	651209	+	4	5_SpeGroup
iORF_133756	LL2012_001	SpA	1	138	ordered_Spar_13	651085	651222	+	3	4_divergent
iORF_133759	LL2012_001	SpA	1	33	ordered_Spar_13	651127	651159	-	2	3_pPar
iORF_133763	LL2012_001	SpA	1	21	ordered_Spar_13	651150	651170	-	2	4_divergent
iORF_133766	LL2012_001	SpA	0	69	ordered_Spar_13	651154	651222	+	3	5_SpeGroup
iORF_133767	LL2012_001	SpA	0	12	ordered_Spar_13	651159	651170	-	0	5_SpeGroup
iORF_133768	LL2012_001	SpA	1	78	ordered_Spar_13	651201	651278	-	2	3_pPar
iORF_133771	LL2012_001	SpA	0	48	ordered_Spar_13	651244	651291	+	2	6_polymorphic
iORF_133782	LL2012_001	SpA	1	51	ordered_Spar_13	652461	652511	-	0	6_polymorphic
iORF_133783	LL2012_001	SpA	1	45	ordered_Spar_13	652568	652612	-	0	5_SpeGroup
iORF_133785	LL2012_001	SpA	0	81	ordered_Spar_13	652568	652648	-	2	4_divergent
iORF_133787	LL2012_001	SpA	1	36	ordered_Spar_13	652580	652615	+	0	3_pPar
iORF_133788	LL2012_001	SpA	1	12	ordered_Spar_13	652590	652601	-	0	1_conserved
iORF_133793	LL2012_001	SpA	0	81	ordered_Spar_13	652651	652731	-	0	5_SpeGroup
iORF_133794	LL2012_001	SpA	1	84	ordered_Spar_13	652651	652734	-	0	4_divergent
iORF_133795	LL2012_001	SpA	1	12	ordered_Spar_13	652706	652717	-	0	4_divergent
iORF_133797	LL2012_001	SpA	1	18	ordered_Spar_13	652722	652739	+	0	4_divergent
iORF_133837	LL2012_001	SpA	1	21	ordered_Spar_13	654957	654977	+	0	3_pPar
iORF_133848	LL2012_001	SpA	1	9	ordered_Spar_13	654964	654972	+	0	3_pPar
iORF_133863	LL2012_001	SpA	1	132	ordered_Spar_13	654983	655114	+	10	5_SpeGroup
iORF_133809	LL2012_001	SpA	1	9	ordered_Spar_13	655028	655036	-	0	4_divergent
iORF_133810	LL2012_001	SpA	0	22	ordered_Spar_13	655028	655049	-	0	5_SpeGroup
iORF_133812	LL2012_001	SpA	1	12	ordered_Spar_13	655035	655046	+	0	3_pPar
iORF_133813	LL2012_001	SpA	0	48	ordered_Spar_13	655067	655114	+	9	7_ancest
iORF_133814	LL2012_001	SpA	1	9	ordered_Spar_13	655080	655088	+	0	5_SpeGroup
iORF_133815	LL2012_001	SpA	0	12	ordered_Spar_13	655081	655092	-	0	5_SpeGroup
iORF_133821	LL2012_001	SpA	0	125	ordered_Spar_13	655126	655250	-	3	5_SpeGroup
iORF_133823	LL2012_001	SpA	1	9	ordered_Spar_13	655149	655157	+	0	1_conserved
iORF_133824	LL2012_001	SpA	1	84	ordered_Spar_13	655167	655250	-	1	5_SpeGroup
iORF_133827	LL2012_001	SpA	0	47	ordered_Spar_13	655204	655250	-	1	5_SpeGroup
iORF_133830	LL2012_001	SpA	1	42	ordered_Spar_13	655231	655272	+	1	5_SpeGroup
iORF_133831	LL2012_001	SpA	0	101	ordered_Spar_13	655231	655331	+	6	5_SpeGroup
iORF_133832	LL2012_001	SpA	1	45	ordered_Spar_13	655244	655288	-	1	3_pPar
iORF_133833	LL2012_001	SpA	1	60	ordered_Spar_13	655262	655321	+	2	4_divergent
iORF_133835	LL2012_001	SpA	1	12	ordered_Spar_13	655287	655298	+	0	5_SpeGroup
iORF_133838	LL2012_001	SpA	0	30	ordered_Spar_13	655295	655324	-	1	4_divergent
iORF_133854	LL2012_001	SpA	1	81	ordered_Spar_13	655425	655505	+	0	5_SpeGroup
iORF_133858	LL2012_001	SpA	1	66	ordered_Spar_13	655469	655534	-	0	4_divergent
iORF_133859	LL2012_001	SpA	1	99	ordered_Spar_13	655491	655589	-	7	5_SpeGroup
iORF_133860	LL2012_001	SpA	0	42	ordered_Spar_13	655493	655534	-	0	5_SpeGroup
iORF_133864	LL2012_001	SpA	0	59	ordered_Spar_13	655531	655589	-	7	6_polymorphic
iORF_133866	LL2012_001	SpA	1	78	ordered_Spar_13	655533	655610	+	8	5_SpeGroup
iORF_133867	LL2012_001	SpA	0	45	ordered_Spar_13	655545	655589	-	3	6_polymorphic
iORF_133913	LL2012_001	SpA	0	108	ordered_Spar_13	660073	660180	+	0	6_polymorphic
iORF_133870	LL2012_001	SpA	1	9	ordered_Spar_13	660075	660083	+	0	4_divergent
iORF_133906	LL2012_001	SpA	1	45	ordered_Spar_13	660122	660166	-	0	1_conserved
iORF_133910	LL2012_001	SpA	1	87	ordered_Spar_13	660126	660212	-	1	4_divergent
iORF_133911	LL2012_001	SpA	1	45	ordered_Spar_13	660136	660180	+	0	6_polymorphic
iORF_133912	LL2012_001	SpA	0	12	ordered_Spar_13	660151	660162	-	0	6_polymorphic
iORF_133914	LL2012_001	SpA	0	63	ordered_Spar_13	660161	660223	+	1	6_polymorphic
iORF_133868	LL2012_001	SpA	1	30	ordered_Spar_13	660175	660204	-	0	6_polymorphic
iORF_133869	LL2012_001	SpA	0	38	ordered_Spar_13	660175	660212	-	1	5_SpeGroup
iORF_133872	LL2012_001	SpA	1	24	ordered_Spar_13	660212	660235	-	0	6_polymorphic
iORF_133874	LL2012_001	SpA	0	74	ordered_Spar_13	660212	660285	-	1	6_polymorphic
iORF_133875	LL2012_001	SpA	0	122	ordered_Spar_13	660212	660333	-	2	6_polymorphic
iORF_133878	LL2012_001	SpA	0	61	ordered_Spar_13	660225	660285	-	1	6_polymorphic
iORF_133881	LL2012_001	SpA	1	39	ordered_Spar_13	660247	660285	-	1	6_polymorphic
iORF_133882	LL2012_001	SpA	0	87	ordered_Spar_13	660247	660333	-	2	6_polymorphic
iORF_133884	LL2012_001	SpA	1	141	ordered_Spar_13	660269	660409	-	9	5_SpeGroup
iORF_133886	LL2012_001	SpA	0	29	ordered_Spar_13	660299	660327	+	1	6_polymorphic
iORF_133887	LL2012_001	SpA	1	45	ordered_Spar_13	660299	660343	+	1	5_SpeGroup
iORF_133888	LL2012_001	SpA	0	104	ordered_Spar_13	660299	660402	+	9	6_polymorphic
iORF_133890	LL2012_001	SpA	0	95	ordered_Spar_13	660315	660409	-	8	7_ancest
iORF_133891	LL2012_001	SpA	0	200	ordered_Spar_13	660315	660514	-	9	4_divergent
iORF_133893	LL2012_001	SpA	1	36	ordered_Spar_13	660367	660402	+	5	5_SpeGroup
iORF_133897	LL2012_001	SpA	1	66	ordered_Spar_13	660387	660452	+	0	5_SpeGroup
iORF_133898	LL2012_001	SpA	0	90	ordered_Spar_13	660387	660476	+	1	6_polymorphic
iORF_133899	LL2012_001	SpA	0	78	ordered_Spar_13	660399	660476	+	1	6_polymorphic
iORF_133900	LL2012_001	SpA	0	99	ordered_Spar_13	660416	660514	-	1	7_ancest
iORF_133901	LL2012_001	SpA	0	69	ordered_Spar_13	660424	660492	+	1	6_polymorphic
iORF_133902	LL2012_001	SpA	1	66	ordered_Spar_13	660449	660514	-	1	5_SpeGroup
iORF_133905	LL2012_001	SpA	0	9	ordered_Spar_13	660620	660628	-	0	5_SpeGroup
iORF_133907	LL2012_001	SpA	0	102	ordered_Spar_13	660625	660726	-	0	5_SpeGroup
iORF_133908	LL2012_001	SpA	1	99	ordered_Spar_13	660628	660726	-	0	5_SpeGroup
iORF_133919	LL2012_001	SpA	0	62	ordered_Spar_13	664041	664102	+	1	6_polymorphic
iORF_133920	LL2012_001	SpA	1	120	ordered_Spar_13	664041	664160	+	1	6_polymorphic
iORF_133916	LL2012_001	SpA	1	18	ordered_Spar_13	664134	664151	-	0	3_pPar
iORF_133918	LL2012_001	SpA	1	33	ordered_Spar_13	664150	664182	+	0	3_pPar
iORF_133928	LL2012_001	SpA	0	72	ordered_Spar_13	664869	664940	+	5	5_SpeGroup
iORF_133942	LL2012_001	SpA	1	39	ordered_Spar_13	664879	664917	+	4	3_pPar
iORF_133923	LL2012_001	SpA	0	30	ordered_Spar_13	664975	665004	-	1	4_divergent
iORF_133925	LL2012_001	SpA	1	12	ordered_Spar_13	664990	665001	+	0	3_pPar
iORF_133926	LL2012_001	SpA	1	45	ordered_Spar_13	664994	665038	-	3	1_conserved
iORF_133927	LL2012_001	SpA	1	51	ordered_Spar_13	665020	665070	+	2	3_pPar
iORF_133930	LL2012_001	SpA	1	36	ordered_Spar_13	665067	665102	-	0	3_pPar
iORF_133933	LL2012_001	SpA	0	45	ordered_Spar_13	665074	665118	-	0	6_polymorphic
iORF_133935	LL2012_001	SpA	0	128	ordered_Spar_13	665074	665201	-	1	6_polymorphic
iORF_133936	LL2012_001	SpA	1	48	ordered_Spar_13	665107	665154	+	0	4_divergent
iORF_133937	LL2012_001	SpA	0	115	ordered_Spar_13	665107	665221	+	1	6_polymorphic
iORF_133938	LL2012_001	SpA	0	188	ordered_Spar_13	665107	665294	+	1	6_polymorphic
iORF_133941	LL2012_001	SpA	1	117	ordered_Spar_13	665118	665234	-	1	5_SpeGroup
iORF_133945	LL2012_001	SpA	0	40	ordered_Spar_13	665162	665201	-	1	6_polymorphic
iORF_133946	LL2012_001	SpA	1	27	ordered_Spar_13	665189	665215	-	0	4_divergent
iORF_133947	LL2012_001	SpA	0	18	ordered_Spar_13	665198	665215	-	0	5_SpeGroup
iORF_133948	LL2012_001	SpA	0	33	ordered_Spar_13	665202	665234	-	0	5_SpeGroup
iORF_133949	LL2012_001	SpA	0	180	ordered_Spar_13	665202	665381	-	1	5_SpeGroup
iORF_133950	LL2012_001	SpA	1	147	ordered_Spar_13	665235	665381	-	1	4_divergent
iORF_133955	LL2012_001	SpA	1	12	ordered_Spar_13	665342	665353	-	1	3_pPar
iORF_134004	LL2012_001	SpA	1	78	ordered_Spar_13	667278	667355	-	0	6_polymorphic
iORF_134005	LL2012_001	SpA	0	105	ordered_Spar_13	667278	667382	-	0	6_polymorphic
iORF_133963	LL2012_001	SpA	1	15	ordered_Spar_13	667301	667315	+	0	1_conserved
iORF_133971	LL2012_001	SpA	1	24	ordered_Spar_13	667391	667414	+	0	1_conserved
iORF_133972	LL2012_001	SpA	1	15	ordered_Spar_13	667411	667425	-	0	1_conserved
iORF_133973	LL2012_001	SpA	1	72	ordered_Spar_13	667416	667487	-	0	3_pPar
iORF_133975	LL2012_001	SpA	1	48	ordered_Spar_13	667486	667533	+	0	3_pPar
iORF_133976	LL2012_001	SpA	1	9	ordered_Spar_13	667494	667502	+	0	1_conserved
iORF_133977	LL2012_001	SpA	1	78	ordered_Spar_13	667570	667647	-	1	3_pPar
iORF_133981	LL2012_001	SpA	1	87	ordered_Spar_13	667698	667784	-	0	5_SpeGroup
iORF_133983	LL2012_001	SpA	1	27	ordered_Spar_13	667747	667773	-	0	4_divergent
iORF_133984	LL2012_001	SpA	0	368	ordered_Spar_13	667747	668114	-	1	7_ancest
iORF_133985	LL2012_001	SpA	0	28	ordered_Spar_13	667758	667785	-	0	4_divergent
iORF_133987	LL2012_001	SpA	0	45	ordered_Spar_13	667814	667858	+	0	4_divergent
iORF_133988	LL2012_001	SpA	0	250	ordered_Spar_13	667814	668063	+	1	7_ancest
iORF_133989	LL2012_001	SpA	1	258	ordered_Spar_13	667814	668071	+	1	5_SpeGroup
iORF_133991	LL2012_001	SpA	1	9	ordered_Spar_13	667908	667916	+	0	6_polymorphic
iORF_133994	LL2012_001	SpA	0	121	ordered_Spar_13	667994	668114	-	1	6_polymorphic
iORF_133995	LL2012_001	SpA	1	108	ordered_Spar_13	668007	668114	-	0	5_SpeGroup
iORF_133996	LL2012_001	SpA	0	98	ordered_Spar_13	668017	668114	-	0	6_polymorphic
iORF_133998	LL2012_001	SpA	0	21	ordered_Spar_13	668057	668077	-	0	5_SpeGroup
iORF_133999	LL2012_001	SpA	1	12	ordered_Spar_13	668076	668087	+	0	1_conserved
iORF_134000	LL2012_001	SpA	0	9	ordered_Spar_13	668120	668128	-	0	5_SpeGroup
iORF_134001	LL2012_001	SpA	1	36	ordered_Spar_13	668120	668155	-	0	4_divergent
iORF_134003	LL2012_001	SpA	0	18	ordered_Spar_13	668143	668160	-	0	5_SpeGroup
iORF_134006	LL2012_001	SpA	1	54	ordered_Spar_13	668152	668205	-	0	4_divergent
iORF_133961	LL2012_001	SpA	0	22	ordered_Spar_13	668184	668205	-	0	5_SpeGroup
iORF_133962	LL2012_001	SpA	1	63	ordered_Spar_13	668207	668269	-	0	3_pPar
iORF_134027	LL2012_001	SpA	0	59	ordered_Spar_13	669982	670040	-	1	5_SpeGroup
iORF_134035	LL2012_001	SpA	0	32	ordered_Spar_13	669996	670027	-	1	5_SpeGroup
iORF_134036	LL2012_001	SpA	1	45	ordered_Spar_13	669996	670040	-	1	4_divergent
iORF_134038	LL2012_001	SpA	1	27	ordered_Spar_13	670042	670068	-	0	4_divergent
iORF_134039	LL2012_001	SpA	0	57	ordered_Spar_13	670042	670098	-	0	5_SpeGroup
iORF_134007	LL2012_001	SpA	1	21	ordered_Spar_13	670058	670078	-	0	1_conserved
iORF_134008	LL2012_001	SpA	1	42	ordered_Spar_13	670061	670102	+	0	1_conserved
iORF_134009	LL2012_001	SpA	1	54	ordered_Spar_13	670085	670138	-	0	6_polymorphic
iORF_134011	LL2012_001	SpA	1	18	ordered_Spar_13	670099	670116	+	0	3_pPar
iORF_134012	LL2012_001	SpA	0	30	ordered_Spar_13	670109	670138	-	0	6_polymorphic
iORF_134013	LL2012_001	SpA	0	67	ordered_Spar_13	670138	670204	-	4	5_SpeGroup
iORF_134014	LL2012_001	SpA	0	15	ordered_Spar_13	670143	670157	-	0	5_SpeGroup
iORF_134015	LL2012_001	SpA	1	18	ordered_Spar_13	670143	670160	-	0	4_divergent
iORF_134016	LL2012_001	SpA	1	48	ordered_Spar_13	670157	670204	-	4	4_divergent
iORF_134017	LL2012_001	SpA	0	16	ordered_Spar_13	670159	670174	+	1	4_divergent
iORF_134018	LL2012_001	SpA	1	51	ordered_Spar_13	670159	670209	+	4	5_SpeGroup
iORF_134020	LL2012_001	SpA	0	39	ordered_Spar_13	670171	670209	+	3	4_divergent
iORF_134021	LL2012_001	SpA	0	65	ordered_Spar_13	670171	670235	+	3	5_SpeGroup
iORF_134022	LL2012_001	SpA	0	126	ordered_Spar_13	670239	670364	-	1	5_SpeGroup
iORF_134023	LL2012_001	SpA	0	129	ordered_Spar_13	670239	670367	-	1	7_ancest
iORF_134024	LL2012_001	SpA	1	129	ordered_Spar_13	670239	670367	-	2	5_SpeGroup
iORF_134025	LL2012_001	SpA	0	79	ordered_Spar_13	670243	670321	-	0	5_SpeGroup
iORF_134028	LL2012_001	SpA	0	24	ordered_Spar_13	670298	670321	-	0	4_divergent
iORF_134029	LL2012_001	SpA	0	70	ordered_Spar_13	670298	670367	-	1	5_SpeGroup
iORF_134053	LL2012_001	SpA	0	39	ordered_Spar_13	671208	671246	-	0	5_SpeGroup
iORF_134056	LL2012_001	SpA	1	27	ordered_Spar_13	671212	671238	-	0	4_divergent
iORF_134064	LL2012_001	SpA	0	41	ordered_Spar_13	671219	671259	+	2	4_divergent
iORF_134065	LL2012_001	SpA	1	42	ordered_Spar_13	671219	671260	+	2	5_SpeGroup
iORF_134075	LL2012_001	SpA	0	26	ordered_Spar_13	671246	671271	-	2	4_divergent
iORF_134079	LL2012_001	SpA	1	75	ordered_Spar_13	671257	671331	-	2	5_SpeGroup
iORF_134046	LL2012_001	SpA	1	30	ordered_Spar_13	671328	671357	-	0	1_conserved
iORF_134048	LL2012_001	SpA	0	18	ordered_Spar_13	671330	671347	+	0	4_divergent
iORF_134049	LL2012_001	SpA	1	24	ordered_Spar_13	671330	671353	+	0	5_SpeGroup
iORF_134052	LL2012_001	SpA	1	48	ordered_Spar_13	671366	671413	-	4	5_SpeGroup
iORF_134059	LL2012_001	SpA	1	57	ordered_Spar_13	671445	671501	+	0	4_divergent
iORF_134060	LL2012_001	SpA	0	18	ordered_Spar_13	671465	671482	-	0	6_polymorphic
iORF_134061	LL2012_001	SpA	1	15	ordered_Spar_13	671468	671482	-	0	5_SpeGroup
iORF_134066	LL2012_001	SpA	1	18	ordered_Spar_13	671482	671499	-	0	6_polymorphic
iORF_134091	LL2012_001	SpA	1	18	ordered_Spar_13	672802	672819	-	0	6_polymorphic
iORF_134092	LL2012_001	SpA	1	9	ordered_Spar_13	672818	672826	+	0	1_conserved
iORF_134101	LL2012_001	SpA	1	12	ordered_Spar_13	672926	672937	-	0	5_SpeGroup
iORF_134131	LL2012_001	SpA	1	24	ordered_Spar_13	673980	674003	+	0	5_SpeGroup
iORF_134134	LL2012_001	SpA	1	39	ordered_Spar_13	674059	674097	+	0	4_divergent
iORF_134147	LL2012_001	SpA	0	96	ordered_Spar_13	675306	675401	-	2	5_SpeGroup
iORF_134151	LL2012_001	SpA	0	112	ordered_Spar_13	675309	675420	+	2	6_polymorphic
iORF_134152	LL2012_001	SpA	0	149	ordered_Spar_13	675309	675457	+	2	6_polymorphic
iORF_134153	LL2012_001	SpA	1	12	ordered_Spar_13	675309	675320	+	0	4_divergent
iORF_134159	LL2012_001	SpA	0	12	ordered_Spar_13	675318	675329	-	0	5_SpeGroup
iORF_134165	LL2012_001	SpA	1	75	ordered_Spar_13	675346	675420	+	2	4_divergent
iORF_134167	LL2012_001	SpA	0	24	ordered_Spar_13	675378	675401	-	0	6_polymorphic
iORF_134168	LL2012_001	SpA	0	25	ordered_Spar_13	675378	675402	-	0	6_polymorphic
iORF_134139	LL2012_001	SpA	1	78	ordered_Spar_13	675417	675494	-	0	6_polymorphic
iORF_134142	LL2012_001	SpA	1	90	ordered_Spar_13	675432	675521	+	0	6_polymorphic
iORF_134144	LL2012_001	SpA	0	131	ordered_Spar_13	675432	675562	+	1	6_polymorphic
iORF_134148	LL2012_001	SpA	0	50	ordered_Spar_13	675481	675530	+	1	5_SpeGroup
iORF_134149	LL2012_001	SpA	1	51	ordered_Spar_13	675481	675531	+	1	6_polymorphic
iORF_134150	LL2012_001	SpA	0	82	ordered_Spar_13	675481	675562	+	1	6_polymorphic
iORF_134160	LL2012_001	SpA	0	77	ordered_Spar_13	675603	675679	-	0	5_SpeGroup
iORF_134162	LL2012_001	SpA	0	80	ordered_Spar_13	675618	675697	+	0	5_SpeGroup
iORF_134190	LL2012_001	SpA	0	65	ordered_Spar_13	676970	677034	-	8	6_polymorphic
iORF_134191	LL2012_001	SpA	1	72	ordered_Spar_13	676970	677041	-	9	6_polymorphic
iORF_134170	LL2012_001	SpA	0	36	ordered_Spar_13	677058	677093	+	0	5_SpeGroup
iORF_134171	LL2012_001	SpA	0	30	ordered_Spar_13	677062	677091	-	0	5_SpeGroup
iORF_134172	LL2012_001	SpA	0	63	ordered_Spar_13	677062	677124	-	0	4_divergent
iORF_134173	LL2012_001	SpA	1	270	ordered_Spar_13	677062	677331	-	13	5_SpeGroup
iORF_134174	LL2012_001	SpA	1	21	ordered_Spar_13	677097	677117	+	0	4_divergent
iORF_134175	LL2012_001	SpA	1	12	ordered_Spar_13	677123	677134	+	0	3_pPar
iORF_134177	LL2012_001	SpA	0	91	ordered_Spar_13	677139	677229	-	0	5_SpeGroup
iORF_134179	LL2012_001	SpA	0	193	ordered_Spar_13	677139	677331	-	13	5_SpeGroup
iORF_134181	LL2012_001	SpA	1	39	ordered_Spar_13	677161	677199	+	0	3_pPar
iORF_134186	LL2012_001	SpA	0	91	ordered_Spar_13	677241	677331	-	13	5_SpeGroup
iORF_134192	LL2012_001	SpA	0	27	ordered_Spar_13	677288	677314	-	0	6_polymorphic
iORF_134193	LL2012_001	SpA	0	88	ordered_Spar_13	677288	677375	-	0	6_polymorphic
iORF_134194	LL2012_001	SpA	1	75	ordered_Spar_13	677301	677375	-	0	6_polymorphic
iORF_134195	LL2012_001	SpA	1	30	ordered_Spar_13	677309	677338	+	0	1_conserved
iORF_134196	LL2012_001	SpA	1	78	ordered_Spar_13	677313	677390	+	0	6_polymorphic
iORF_134197	LL2012_001	SpA	0	99	ordered_Spar_13	677313	677411	+	1	6_polymorphic
iORF_134199	LL2012_001	SpA	1	99	ordered_Spar_13	677350	677448	-	1	5_SpeGroup
iORF_134200	LL2012_001	SpA	0	50	ordered_Spar_13	677379	677428	-	1	4_divergent
iORF_134201	LL2012_001	SpA	1	42	ordered_Spar_13	677387	677428	-	1	5_SpeGroup
iORF_134202	LL2012_001	SpA	0	62	ordered_Spar_13	677387	677448	-	1	4_divergent
iORF_134203	LL2012_001	SpA	1	33	ordered_Spar_13	677406	677438	-	0	1_conserved
iORF_134204	LL2012_001	SpA	1	9	ordered_Spar_13	677427	677435	+	0	1_conserved
iORF_134273	LL2012_001	SpA	1	30	ordered_Spar_13	680368	680397	+	0	1_conserved
iORF_134216	LL2012_001	SpA	0	152	ordered_Spar_13	680491	680642	-	4	4_divergent
iORF_134217	LL2012_001	SpA	0	311	ordered_Spar_13	680491	680801	-	7	6_polymorphic
iORF_134218	LL2012_001	SpA	1	27	ordered_Spar_13	680493	680519	+	0	1_conserved
iORF_134219	LL2012_001	SpA	1	81	ordered_Spar_13	680562	680642	-	4	5_SpeGroup
iORF_134221	LL2012_001	SpA	0	158	ordered_Spar_13	680562	680719	-	5	4_divergent
iORF_134222	LL2012_001	SpA	0	240	ordered_Spar_13	680562	680801	-	7	6_polymorphic
iORF_134223	LL2012_001	SpA	1	150	ordered_Spar_13	680570	680719	-	5	5_SpeGroup
iORF_134224	LL2012_001	SpA	0	68	ordered_Spar_13	680577	680644	+	4	4_divergent
iORF_134225	LL2012_001	SpA	1	93	ordered_Spar_13	680577	680669	+	4	5_SpeGroup
iORF_134227	LL2012_001	SpA	0	47	ordered_Spar_13	680598	680644	+	4	6_polymorphic
iORF_134228	LL2012_001	SpA	0	72	ordered_Spar_13	680598	680669	+	4	6_polymorphic
iORF_134232	LL2012_001	SpA	1	36	ordered_Spar_13	680641	680676	+	0	1_conserved
iORF_134233	LL2012_001	SpA	0	64	ordered_Spar_13	680656	680719	-	1	5_SpeGroup
iORF_134234	LL2012_001	SpA	1	87	ordered_Spar_13	680656	680742	-	1	5_SpeGroup
iORF_134235	LL2012_001	SpA	0	133	ordered_Spar_13	680656	680788	-	2	5_SpeGroup
iORF_134236	LL2012_001	SpA	0	146	ordered_Spar_13	680656	680801	-	3	7_ancest
iORF_134237	LL2012_001	SpA	0	12	ordered_Spar_13	680669	680680	+	0	6_polymorphic
iORF_134238	LL2012_001	SpA	1	15	ordered_Spar_13	680673	680687	+	0	3_pPar
iORF_134240	LL2012_001	SpA	0	39	ordered_Spar_13	680677	680715	+	1	6_polymorphic
iORF_134243	LL2012_001	SpA	1	30	ordered_Spar_13	680718	680747	+	0	1_conserved
iORF_134244	LL2012_001	SpA	1	54	ordered_Spar_13	680748	680801	-	2	6_polymorphic
iORF_134245	LL2012_001	SpA	0	173	ordered_Spar_13	680748	680920	-	6	6_polymorphic
iORF_134247	LL2012_001	SpA	1	27	ordered_Spar_13	680762	680788	-	1	4_divergent
iORF_134249	LL2012_001	SpA	0	123	ordered_Spar_13	680798	680920	-	4	6_polymorphic
iORF_134250	LL2012_001	SpA	0	115	ordered_Spar_13	680806	680920	-	4	6_polymorphic
iORF_134255	LL2012_001	SpA	1	42	ordered_Spar_13	680876	680917	+	1	3_pPar
iORF_134259	LL2012_001	SpA	1	57	ordered_Spar_13	680883	680939	+	1	4_divergent
iORF_134260	LL2012_001	SpA	0	58	ordered_Spar_13	680883	680940	+	1	5_SpeGroup
iORF_134263	LL2012_001	SpA	1	33	ordered_Spar_13	680914	680946	+	0	5_SpeGroup
iORF_134264	LL2012_001	SpA	0	160	ordered_Spar_13	680914	681073	+	3	5_SpeGroup
iORF_134265	LL2012_001	SpA	0	167	ordered_Spar_13	680914	681080	+	3	5_SpeGroup
iORF_134267	LL2012_001	SpA	0	112	ordered_Spar_13	680948	681059	+	3	7_ancest
iORF_134268	LL2012_001	SpA	0	133	ordered_Spar_13	680948	681080	+	3	5_SpeGroup
iORF_134275	LL2012_001	SpA	0	58	ordered_Spar_13	681067	681124	+	0	4_divergent
iORF_134276	LL2012_001	SpA	1	177	ordered_Spar_13	681067	681243	+	1	5_SpeGroup
iORF_134279	LL2012_001	SpA	0	93	ordered_Spar_13	681109	681201	+	1	4_divergent
iORF_134280	LL2012_001	SpA	0	135	ordered_Spar_13	681109	681243	+	1	7_ancest
iORF_134281	LL2012_001	SpA	1	42	ordered_Spar_13	681134	681175	+	0	3_pPar
iORF_134285	LL2012_001	SpA	1	69	ordered_Spar_13	681162	681230	+	1	3_pPar
iORF_134290	LL2012_001	SpA	0	24	ordered_Spar_13	681220	681243	+	0	4_divergent
iORF_134210	LL2012_001	SpA	1	9	ordered_Spar_13	681393	681401	-	0	1_conserved
iORF_134211	LL2012_001	SpA	1	18	ordered_Spar_13	681422	681439	-	0	1_conserved
iORF_134213	LL2012_001	SpA	0	33	ordered_Spar_13	681434	681466	+	0	4_divergent
iORF_135201	LL2012_001	SpA	1	15	ordered_Spar_13	761157	761171	+	0	3_pPar
iORF_135205	LL2012_001	SpA	1	102	ordered_Spar_13	761179	761280	+	1	1_conserved
iORF_135192	LL2012_001	SpA	1	45	ordered_Spar_13	761226	761270	-	0	1_conserved
iORF_135193	LL2012_001	SpA	1	42	ordered_Spar_13	761237	761278	-	0	3_pPar
iORF_135257	LL2012_001	SpA	1	18	ordered_Spar_13	762640	762657	+	0	1_conserved
iORF_135214	LL2012_001	SpA	1	21	ordered_Spar_13	762694	762714	-	0	4_divergent
iORF_135215	LL2012_001	SpA	0	33	ordered_Spar_13	762694	762726	-	0	4_divergent
iORF_135216	LL2012_001	SpA	1	75	ordered_Spar_13	762704	762778	-	0	3_pPar
iORF_135218	LL2012_001	SpA	1	99	ordered_Spar_13	762750	762848	-	0	3_pPar
iORF_135221	LL2012_001	SpA	1	21	ordered_Spar_13	762852	762872	-	0	4_divergent
iORF_135226	LL2012_001	SpA	0	57	ordered_Spar_13	762864	762920	+	0	5_SpeGroup
iORF_135227	LL2012_001	SpA	0	69	ordered_Spar_13	762864	762932	+	0	5_SpeGroup
iORF_135228	LL2012_001	SpA	1	93	ordered_Spar_13	762864	762956	+	2	5_SpeGroup
iORF_135229	LL2012_001	SpA	1	51	ordered_Spar_13	762871	762921	+	0	4_divergent
iORF_135233	LL2012_001	SpA	0	102	ordered_Spar_13	762890	762991	-	12	5_SpeGroup
iORF_135235	LL2012_001	SpA	0	12	ordered_Spar_13	762921	762932	+	0	5_SpeGroup
iORF_135238	LL2012_001	SpA	1	12	ordered_Spar_13	762953	762964	+	0	3_pPar
iORF_135240	LL2012_001	SpA	1	12	ordered_Spar_13	762980	762991	-	1	4_divergent
iORF_135362	LL2012_001	SpA	0	15	ordered_Spar_13	763953	763967	-	0	4_divergent
iORF_135302	LL2012_001	SpA	0	152	ordered_Spar_13	763960	764111	+	2	7_ancest
iORF_135303	LL2012_001	SpA	0	18	ordered_Spar_13	763960	763977	+	0	4_divergent
iORF_135304	LL2012_001	SpA	1	42	ordered_Spar_13	763960	764001	+	0	5_SpeGroup
iORF_135324	LL2012_001	SpA	1	18	ordered_Spar_13	763981	763998	-	0	5_SpeGroup
iORF_135341	LL2012_001	SpA	1	12	ordered_Spar_13	763998	764009	-	0	3_pPar
iORF_135374	LL2012_001	SpA	1	18	ordered_Spar_13	764031	764048	-	0	1_conserved
iORF_135298	LL2012_001	SpA	1	30	ordered_Spar_13	764082	764111	+	1	3_pPar
iORF_135301	LL2012_001	SpA	0	36	ordered_Spar_13	764086	764121	-	1	5_SpeGroup
iORF_135321	LL2012_001	SpA	1	87	ordered_Spar_13	764246	764332	+	1	6_polymorphic
iORF_135325	LL2012_001	SpA	1	9	ordered_Spar_13	764304	764312	+	0	1_conserved
iORF_135344	LL2012_001	SpA	1	90	ordered_Spar_13	764515	764604	-	0	5_SpeGroup
iORF_135345	LL2012_001	SpA	1	39	ordered_Spar_13	764517	764555	+	0	4_divergent
iORF_135346	LL2012_001	SpA	0	69	ordered_Spar_13	764517	764585	+	0	5_SpeGroup
iORF_135350	LL2012_001	SpA	0	33	ordered_Spar_13	764551	764583	-	0	5_SpeGroup
iORF_135351	LL2012_001	SpA	0	152	ordered_Spar_13	764573	764724	-	4	4_divergent
iORF_135352	LL2012_001	SpA	1	135	ordered_Spar_13	764576	764710	-	4	5_SpeGroup
iORF_135353	LL2012_001	SpA	0	149	ordered_Spar_13	764576	764724	-	4	7_ancest
iORF_135354	LL2012_001	SpA	1	9	ordered_Spar_13	764582	764590	+	0	1_conserved
iORF_135357	LL2012_001	SpA	1	12	ordered_Spar_13	764587	764598	+	0	1_conserved
iORF_135364	LL2012_001	SpA	1	78	ordered_Spar_13	764662	764739	+	4	5_SpeGroup
iORF_135365	LL2012_001	SpA	0	89	ordered_Spar_13	764662	764750	+	4	6_polymorphic
iORF_135366	LL2012_001	SpA	0	32	ordered_Spar_13	764679	764710	-	4	4_divergent
iORF_135367	LL2012_001	SpA	1	36	ordered_Spar_13	764689	764724	-	4	5_SpeGroup
iORF_135370	LL2012_001	SpA	1	18	ordered_Spar_13	764711	764728	+	0	1_conserved
iORF_135378	LL2012_001	SpA	1	9	ordered_Spar_13	764807	764815	+	0	6_polymorphic
iORF_135382	LL2012_001	SpA	1	18	ordered_Spar_13	764849	764866	-	0	5_SpeGroup
iORF_135384	LL2012_001	SpA	0	84	ordered_Spar_13	764902	764985	-	0	5_SpeGroup
iORF_135294	LL2012_001	SpA	0	75	ordered_Spar_13	764938	765012	+	1	5_SpeGroup
iORF_135295	LL2012_001	SpA	0	45	ordered_Spar_13	764963	765007	+	1	5_SpeGroup
iORF_135296	LL2012_001	SpA	0	50	ordered_Spar_13	764963	765012	+	1	5_SpeGroup
iORF_135415	LL2012_001	SpA	1	33	ordered_Spar_13	767495	767527	-	0	1_conserved
iORF_135421	LL2012_001	SpA	1	33	ordered_Spar_13	767517	767549	+	0	1_conserved
iORF_135391	LL2012_001	SpA	0	93	ordered_Spar_13	767707	767799	-	0	5_SpeGroup
iORF_135392	LL2012_001	SpA	1	30	ordered_Spar_13	767719	767748	+	0	3_pPar
iORF_135395	LL2012_001	SpA	0	21	ordered_Spar_13	767767	767787	+	0	5_SpeGroup
iORF_135412	LL2012_001	SpA	0	29	ordered_Spar_13	767947	767975	-	4	5_SpeGroup
iORF_135431	LL2012_001	SpA	1	9	ordered_Spar_13	769688	769696	-	0	6_polymorphic
iORF_135436	LL2012_001	SpA	1	114	ordered_Spar_13	769693	769806	-	0	3_pPar
iORF_135444	LL2012_001	SpA	1	9	ordered_Spar_13	769731	769739	+	0	3_pPar
iORF_135422	LL2012_001	SpA	1	12	ordered_Spar_13	769785	769796	-	0	1_conserved
iORF_135424	LL2012_001	SpA	1	99	ordered_Spar_13	769799	769897	+	2	6_polymorphic
iORF_135428	LL2012_001	SpA	1	21	ordered_Spar_13	769848	769868	+	2	3_pPar
iORF_135432	LL2012_001	SpA	1	18	ordered_Spar_13	769865	769882	-	0	3_pPar
iORF_135434	LL2012_001	SpA	1	9	ordered_Spar_13	769906	769914	+	0	3_pPar
iORF_135437	LL2012_001	SpA	1	45	ordered_Spar_13	769933	769977	-	0	3_pPar
iORF_135438	LL2012_001	SpA	1	18	ordered_Spar_13	769935	769952	+	0	3_pPar
iORF_135439	LL2012_001	SpA	1	60	ordered_Spar_13	769947	770006	-	0	6_polymorphic
iORF_135440	LL2012_001	SpA	1	9	ordered_Spar_13	769955	769963	+	0	5_SpeGroup
iORF_135453	LL2012_001	SpA	0	146	ordered_Spar_13	774283	774428	-	9	4_divergent
iORF_135468	LL2012_001	SpA	0	73	ordered_Spar_13	774298	774370	+	4	4_divergent
iORF_135469	LL2012_001	SpA	1	75	ordered_Spar_13	774298	774372	+	4	5_SpeGroup
iORF_135480	LL2012_001	SpA	1	18	ordered_Spar_13	774315	774332	-	2	3_pPar
iORF_135481	LL2012_001	SpA	1	21	ordered_Spar_13	774323	774343	+	2	5_SpeGroup
iORF_135446	LL2012_001	SpA	1	12	ordered_Spar_13	774367	774378	-	0	4_divergent
iORF_135448	LL2012_001	SpA	1	66	ordered_Spar_13	774385	774450	-	0	5_SpeGroup
iORF_135450	LL2012_001	SpA	1	39	ordered_Spar_13	774390	774428	-	0	5_SpeGroup
iORF_135451	LL2012_001	SpA	0	61	ordered_Spar_13	774390	774450	-	0	7_ancest
iORF_135452	LL2012_001	SpA	0	117	ordered_Spar_13	774390	774506	-	1	4_divergent
iORF_135454	LL2012_001	SpA	1	30	ordered_Spar_13	774405	774434	+	0	5_SpeGroup
iORF_135455	LL2012_001	SpA	0	49	ordered_Spar_13	774405	774453	+	0	4_divergent
iORF_135457	LL2012_001	SpA	0	29	ordered_Spar_13	774437	774465	+	1	4_divergent
iORF_135458	LL2012_001	SpA	1	54	ordered_Spar_13	774437	774490	+	1	5_SpeGroup
iORF_135460	LL2012_001	SpA	1	9	ordered_Spar_13	774465	774473	+	0	3_pPar
iORF_135461	LL2012_001	SpA	0	15	ordered_Spar_13	774476	774490	+	0	4_divergent
iORF_135464	LL2012_001	SpA	0	63	ordered_Spar_13	774505	774567	+	0	4_divergent
iORF_135465	LL2012_001	SpA	0	110	ordered_Spar_13	774516	774625	-	0	6_polymorphic
iORF_135466	LL2012_001	SpA	1	27	ordered_Spar_13	774541	774567	+	0	5_SpeGroup
iORF_135467	LL2012_001	SpA	1	78	ordered_Spar_13	774548	774625	-	0	5_SpeGroup
iORF_135471	LL2012_001	SpA	0	56	ordered_Spar_13	774570	774625	-	0	6_polymorphic
iORF_135472	LL2012_001	SpA	1	51	ordered_Spar_13	774600	774650	-	0	3_pPar
iORF_135473	LL2012_001	SpA	1	99	ordered_Spar_13	774604	774702	+	0	5_SpeGroup
iORF_135474	LL2012_001	SpA	0	72	ordered_Spar_13	774689	774760	-	0	6_polymorphic
iORF_135475	LL2012_001	SpA	0	12	ordered_Spar_13	774691	774702	+	0	4_divergent
iORF_135476	LL2012_001	SpA	1	30	ordered_Spar_13	774712	774741	-	0	1_conserved
iORF_135477	LL2012_001	SpA	1	15	ordered_Spar_13	774714	774728	+	0	5_SpeGroup
iORF_135478	LL2012_001	SpA	0	12	ordered_Spar_13	774725	774736	+	0	4_divergent
iORF_135490	LL2012_001	SpA	1	12	ordered_Spar_13	775252	775263	+	0	3_pPar
iORF_135504	LL2012_001	SpA	0	30	ordered_Spar_13	775263	775292	+	3	4_divergent
iORF_135505	LL2012_001	SpA	1	51	ordered_Spar_13	775263	775313	+	3	5_SpeGroup
iORF_135512	LL2012_001	SpA	1	84	ordered_Spar_13	775327	775410	-	1	5_SpeGroup
iORF_135485	LL2012_001	SpA	0	151	ordered_Spar_13	775341	775491	-	1	6_polymorphic
iORF_135488	LL2012_001	SpA	0	25	ordered_Spar_13	775364	775388	+	0	6_polymorphic
iORF_135489	LL2012_001	SpA	1	63	ordered_Spar_13	775364	775426	+	0	6_polymorphic
iORF_135491	LL2012_001	SpA	0	95	ordered_Spar_13	775397	775491	-	0	6_polymorphic
iORF_135493	LL2012_001	SpA	0	24	ordered_Spar_13	775403	775426	+	0	6_polymorphic
iORF_135495	LL2012_001	SpA	1	12	ordered_Spar_13	775429	775440	+	0	5_SpeGroup
iORF_135496	LL2012_001	SpA	0	22	ordered_Spar_13	775429	775450	+	0	6_polymorphic
iORF_135498	LL2012_001	SpA	0	73	ordered_Spar_13	775429	775501	+	4	6_polymorphic
iORF_135499	LL2012_001	SpA	0	112	ordered_Spar_13	775429	775540	+	6	6_polymorphic
iORF_135500	LL2012_001	SpA	0	120	ordered_Spar_13	775429	775548	+	6	6_polymorphic
iORF_135501	LL2012_001	SpA	1	42	ordered_Spar_13	775450	775491	-	0	4_divergent
iORF_135502	LL2012_001	SpA	0	35	ordered_Spar_13	775461	775495	-	4	6_polymorphic
iORF_135506	LL2012_001	SpA	0	21	ordered_Spar_13	775509	775529	+	0	4_divergent
iORF_135508	LL2012_001	SpA	0	55	ordered_Spar_13	775543	775597	-	0	6_polymorphic
iORF_135522	LL2012_001	SpA	1	33	ordered_Spar_13	778793	778825	+	0	3_pPar
iORF_135525	LL2012_001	SpA	0	35	ordered_Spar_13	778840	778874	+	1	4_divergent
iORF_135526	LL2012_001	SpA	1	45	ordered_Spar_13	778840	778884	+	1	5_SpeGroup
iORF_135514	LL2012_001	SpA	0	9	ordered_Spar_13	778871	778879	+	0	6_polymorphic
iORF_135516	LL2012_001	SpA	1	108	ordered_Spar_13	778871	778978	+	0	6_polymorphic
iORF_135517	LL2012_001	SpA	0	108	ordered_Spar_13	778881	778988	+	0	6_polymorphic
iORF_135519	LL2012_001	SpA	0	66	ordered_Spar_13	778923	778988	+	0	6_polymorphic
iORF_135520	LL2012_001	SpA	1	66	ordered_Spar_13	778927	778992	+	0	1_conserved
iORF_135521	LL2012_001	SpA	0	33	ordered_Spar_13	778946	778978	+	0	6_polymorphic
iORF_135523	LL2012_001	SpA	1	33	ordered_Spar_13	779057	779089	+	0	5_SpeGroup
iORF_135524	LL2012_001	SpA	1	18	ordered_Spar_13	779093	779110	-	0	6_polymorphic
iORF_135581	LL2012_001	SpA	0	128	ordered_Spar_13	780085	780212	+	0	4_divergent
iORF_135582	LL2012_001	SpA	1	9	ordered_Spar_13	780085	780093	+	0	5_SpeGroup
iORF_135589	LL2012_001	SpA	0	166	ordered_Spar_13	780095	780260	-	0	6_polymorphic
iORF_135591	LL2012_001	SpA	0	36	ordered_Spar_13	780099	780134	-	0	6_polymorphic
iORF_135597	LL2012_001	SpA	0	27	ordered_Spar_13	780108	780134	-	0	6_polymorphic
iORF_135599	LL2012_001	SpA	0	151	ordered_Spar_13	780110	780260	-	0	6_polymorphic
iORF_135607	LL2012_001	SpA	1	69	ordered_Spar_13	780127	780195	+	0	5_SpeGroup
iORF_135609	LL2012_001	SpA	0	163	ordered_Spar_13	780127	780289	+	1	6_polymorphic
iORF_135613	LL2012_001	SpA	0	157	ordered_Spar_13	780133	780289	+	1	6_polymorphic
iORF_135545	LL2012_001	SpA	1	45	ordered_Spar_13	780182	780226	-	0	3_pPar
iORF_135554	LL2012_001	SpA	1	63	ordered_Spar_13	780202	780264	-	0	3_pPar
iORF_135559	LL2012_001	SpA	1	48	ordered_Spar_13	780213	780260	-	0	5_SpeGroup
iORF_135572	LL2012_001	SpA	1	36	ordered_Spar_13	780254	780289	+	1	5_SpeGroup
iORF_135574	LL2012_001	SpA	0	15	ordered_Spar_13	780261	780275	-	0	6_polymorphic
iORF_135614	LL2012_001	SpA	1	9	ordered_Spar_13	780880	780888	+	0	6_polymorphic
iORF_135617	LL2012_001	SpA	1	72	ordered_Spar_13	780939	781010	+	0	6_polymorphic
iORF_135618	LL2012_001	SpA	1	12	ordered_Spar_13	780964	780975	-	0	1_conserved
iORF_135619	LL2012_001	SpA	0	42	ordered_Spar_13	780969	781010	+	0	6_polymorphic
iORF_135527	LL2012_001	SpA	1	48	ordered_Spar_13	781019	781066	-	1	3_pPar
iORF_135531	LL2012_001	SpA	1	54	ordered_Spar_13	781056	781109	-	1	3_pPar
iORF_135533	LL2012_001	SpA	1	54	ordered_Spar_13	781063	781116	-	1	3_pPar
iORF_135534	LL2012_001	SpA	1	12	ordered_Spar_13	781079	781090	-	0	5_SpeGroup
iORF_135535	LL2012_001	SpA	0	9	ordered_Spar_13	781082	781090	-	0	4_divergent
iORF_135566	LL2012_001	SpA	1	21	ordered_Spar_13	781790	781810	-	0	5_SpeGroup
iORF_135568	LL2012_001	SpA	0	47	ordered_Spar_13	781794	781840	+	0	6_polymorphic
iORF_135569	LL2012_001	SpA	1	60	ordered_Spar_13	781794	781853	+	0	6_polymorphic
iORF_135642	LL2012_001	SpA	1	21	ordered_Spar_13	783279	783299	-	0	3_pPar
iORF_135645	LL2012_001	SpA	1	60	ordered_Spar_13	783281	783340	+	0	6_polymorphic
iORF_135646	LL2012_001	SpA	0	70	ordered_Spar_13	783281	783350	+	2	6_polymorphic
iORF_135656	LL2012_001	SpA	1	51	ordered_Spar_13	783300	783350	+	2	5_SpeGroup
iORF_135659	LL2012_001	SpA	1	18	ordered_Spar_13	783308	783325	-	0	4_divergent
iORF_135662	LL2012_001	SpA	1	126	ordered_Spar_13	783332	783457	-	2	3_pPar
iORF_135621	LL2012_001	SpA	0	42	ordered_Spar_13	783340	783381	+	2	4_divergent
iORF_135622	LL2012_001	SpA	0	156	ordered_Spar_13	783340	783495	+	3	7_ancest
iORF_135624	LL2012_001	SpA	1	294	ordered_Spar_13	783340	783633	+	7	5_SpeGroup
iORF_135625	LL2012_001	SpA	0	15	ordered_Spar_13	783378	783392	-	0	6_polymorphic
iORF_135626	LL2012_001	SpA	0	105	ordered_Spar_13	783391	783495	+	1	6_polymorphic
iORF_135628	LL2012_001	SpA	1	51	ordered_Spar_13	783438	783488	-	0	4_divergent
iORF_135629	LL2012_001	SpA	0	155	ordered_Spar_13	783438	783592	-	4	5_SpeGroup
iORF_135631	LL2012_001	SpA	0	121	ordered_Spar_13	783472	783592	-	4	6_polymorphic
iORF_135633	LL2012_001	SpA	1	108	ordered_Spar_13	783485	783592	-	4	6_polymorphic
iORF_135636	LL2012_001	SpA	0	101	ordered_Spar_13	783492	783592	-	3	7_ancest
iORF_135637	LL2012_001	SpA	1	63	ordered_Spar_13	783589	783651	-	1	6_polymorphic
iORF_135640	LL2012_001	SpA	1	48	ordered_Spar_13	783650	783697	+	0	3_pPar
iORF_135647	LL2012_001	SpA	1	15	ordered_Spar_13	783706	783720	+	0	1_conserved
iORF_135667	LL2012_001	SpA	1	45	ordered_Spar_13	786726	786770	+	3	5_SpeGroup
iORF_135689	LL2012_001	SpA	0	84	ordered_Spar_13	786753	786836	-	0	6_polymorphic
iORF_135690	LL2012_001	SpA	0	9	ordered_Spar_13	786762	786770	+	0	6_polymorphic
iORF_135691	LL2012_001	SpA	1	15	ordered_Spar_13	786770	786784	+	0	6_polymorphic
iORF_135692	LL2012_001	SpA	1	30	ordered_Spar_13	786790	786819	-	0	6_polymorphic
iORF_135694	LL2012_001	SpA	1	45	ordered_Spar_13	786809	786853	+	1	6_polymorphic
iORF_135663	LL2012_001	SpA	1	9	ordered_Spar_13	786828	786836	-	0	6_polymorphic
iORF_135665	LL2012_001	SpA	1	48	ordered_Spar_13	786837	786884	-	5	6_polymorphic
iORF_135666	LL2012_001	SpA	1	54	ordered_Spar_13	786844	786897	+	5	6_polymorphic
iORF_135668	LL2012_001	SpA	0	42	ordered_Spar_13	786850	786891	-	4	6_polymorphic
iORF_135674	LL2012_001	SpA	0	160	ordered_Spar_13	786877	787036	-	6	6_polymorphic
iORF_135676	LL2012_001	SpA	0	114	ordered_Spar_13	786888	787001	-	6	6_polymorphic
iORF_135677	LL2012_001	SpA	1	36	ordered_Spar_13	786890	786925	+	0	6_polymorphic
iORF_135678	LL2012_001	SpA	0	130	ordered_Spar_13	786907	787036	-	6	6_polymorphic
iORF_135681	LL2012_001	SpA	0	58	ordered_Spar_13	786948	787005	+	5	6_polymorphic
iORF_135682	LL2012_001	SpA	1	123	ordered_Spar_13	786948	787070	+	6	4_divergent
iORF_135683	LL2012_001	SpA	1	81	ordered_Spar_13	786956	787036	-	5	4_divergent
iORF_135685	LL2012_001	SpA	0	26	ordered_Spar_13	787018	787043	+	1	6_polymorphic
iORF_135686	LL2012_001	SpA	1	27	ordered_Spar_13	787018	787044	+	1	6_polymorphic
iORF_135699	LL2012_001	SpA	0	119	ordered_Spar_13	788054	788172	-	1	4_divergent
iORF_135704	LL2012_001	SpA	0	11	ordered_Spar_13	788064	788074	+	1	4_divergent
iORF_135705	LL2012_001	SpA	1	12	ordered_Spar_13	788064	788075	+	1	5_SpeGroup
iORF_135708	LL2012_001	SpA	1	105	ordered_Spar_13	788068	788172	-	1	5_SpeGroup
iORF_135710	LL2012_001	SpA	1	87	ordered_Spar_13	788116	788202	+	0	3_pPar
iORF_135696	LL2012_001	SpA	1	18	ordered_Spar_13	788169	788186	-	0	3_pPar
iORF_135698	LL2012_001	SpA	1	15	ordered_Spar_13	788180	788194	+	0	4_divergent
iORF_135719	LL2012_001	SpA	1	45	ordered_Spar_13	789686	789730	+	0	3_pPar
iORF_135726	LL2012_001	SpA	0	101	ordered_Spar_13	789700	789800	+	1	4_divergent
iORF_135727	LL2012_001	SpA	1	153	ordered_Spar_13	789700	789852	+	4	5_SpeGroup
iORF_135729	LL2012_001	SpA	0	33	ordered_Spar_13	789724	789756	-	0	5_SpeGroup
iORF_135731	LL2012_001	SpA	1	30	ordered_Spar_13	789747	789776	+	0	4_divergent
iORF_135733	LL2012_001	SpA	0	12	ordered_Spar_13	789747	789758	+	0	5_SpeGroup
iORF_135734	LL2012_001	SpA	0	21	ordered_Spar_13	789753	789773	-	0	5_SpeGroup
iORF_135735	LL2012_001	SpA	1	15	ordered_Spar_13	789753	789767	-	0	4_divergent
iORF_135716	LL2012_001	SpA	1	45	ordered_Spar_13	789803	789847	+	3	3_pPar
iORF_135717	LL2012_001	SpA	1	36	ordered_Spar_13	789809	789844	-	3	3_pPar
iORF_135720	LL2012_001	SpA	0	27	ordered_Spar_13	789844	789870	-	0	5_SpeGroup
iORF_135737	LL2012_001	SpA	0	12	ordered_Spar_13	790543	790554	+	0	6_polymorphic
iORF_135741	LL2012_001	SpA	1	45	ordered_Spar_13	790688	790732	+	0	3_pPar
iORF_135773	LL2012_001	SpA	0	52	ordered_Spar_13	791852	791903	+	0	6_polymorphic
iORF_135774	LL2012_001	SpA	1	72	ordered_Spar_13	791852	791923	+	0	6_polymorphic
iORF_135848	LL2012_001	SpA	0	21	ordered_Spar_13	791903	791923	+	0	6_polymorphic
iORF_135854	LL2012_001	SpA	0	61	ordered_Spar_13	791916	791976	+	1	6_polymorphic
iORF_135856	LL2012_001	SpA	0	122	ordered_Spar_13	791916	792037	+	2	6_polymorphic
iORF_135857	LL2012_001	SpA	1	162	ordered_Spar_13	791916	792077	+	2	5_SpeGroup
iORF_135858	LL2012_001	SpA	0	208	ordered_Spar_13	791916	792123	+	16	6_polymorphic
iORF_135859	LL2012_001	SpA	1	27	ordered_Spar_13	791920	791946	-	0	3_pPar
iORF_135793	LL2012_001	SpA	0	15	ordered_Spar_13	792049	792063	-	0	6_polymorphic
iORF_135801	LL2012_001	SpA	0	79	ordered_Spar_13	792062	792140	+	14	6_polymorphic
iORF_135816	LL2012_001	SpA	1	36	ordered_Spar_13	792095	792130	+	1	5_SpeGroup
iORF_135818	LL2012_001	SpA	0	21	ordered_Spar_13	792110	792130	+	0	6_polymorphic
iORF_135819	LL2012_001	SpA	0	90	ordered_Spar_13	792110	792199	+	0	6_polymorphic
iORF_135820	LL2012_001	SpA	0	119	ordered_Spar_13	792133	792251	+	5	6_polymorphic
iORF_135822	LL2012_001	SpA	0	9	ordered_Spar_13	792144	792152	+	0	6_polymorphic
iORF_135823	LL2012_001	SpA	1	36	ordered_Spar_13	792144	792179	+	0	6_polymorphic
iORF_135825	LL2012_001	SpA	0	18	ordered_Spar_13	792156	792173	+	0	6_polymorphic
iORF_135826	LL2012_001	SpA	0	18	ordered_Spar_13	792170	792187	-	0	6_polymorphic
iORF_135827	LL2012_001	SpA	0	33	ordered_Spar_13	792184	792216	-	1	6_polymorphic
iORF_135829	LL2012_001	SpA	1	48	ordered_Spar_13	792188	792235	-	5	4_divergent
iORF_135830	LL2012_001	SpA	0	44	ordered_Spar_13	792192	792235	-	5	6_polymorphic
iORF_135832	LL2012_001	SpA	0	47	ordered_Spar_13	792232	792278	-	5	6_polymorphic
iORF_135833	LL2012_001	SpA	0	33	ordered_Spar_13	792245	792277	+	0	6_polymorphic
iORF_135834	LL2012_001	SpA	1	12	ordered_Spar_13	792248	792259	+	0	6_polymorphic
iORF_135836	LL2012_001	SpA	1	15	ordered_Spar_13	792263	792277	+	0	6_polymorphic
iORF_136072	LL2012_001	SpA	0	86	ordered_Spar_13	795963	796048	+	1	4_divergent
iORF_136095	LL2012_001	SpA	0	18	ordered_Spar_13	799047	799064	+	0	6_polymorphic
iORF_136097	LL2012_001	SpA	1	33	ordered_Spar_13	799086	799118	+	0	4_divergent
iORF_136089	LL2012_001	SpA	0	113	ordered_Spar_13	799186	799298	-	1	7_ancest
iORF_136090	LL2012_001	SpA	0	209	ordered_Spar_13	799186	799394	-	1	4_divergent
iORF_136091	LL2012_001	SpA	1	102	ordered_Spar_13	799197	799298	-	1	5_SpeGroup
iORF_136092	LL2012_001	SpA	1	30	ordered_Spar_13	799220	799249	+	0	3_pPar
iORF_136093	LL2012_001	SpA	1	45	ordered_Spar_13	799223	799267	-	0	5_SpeGroup
iORF_136094	LL2012_001	SpA	1	123	ordered_Spar_13	799243	799365	-	0	1_conserved
iORF_136127	LL2012_001	SpA	1	9	ordered_Spar_13	800422	800430	-	0	1_conserved
iORF_136140	LL2012_001	SpA	0	48	ordered_Spar_13	800454	800501	-	0	6_polymorphic
iORF_136141	LL2012_001	SpA	0	33	ordered_Spar_13	800469	800501	-	0	6_polymorphic
iORF_136142	LL2012_001	SpA	1	15	ordered_Spar_13	800471	800485	+	0	6_polymorphic
iORF_136098	LL2012_001	SpA	0	45	ordered_Spar_13	800498	800542	-	1	6_polymorphic
iORF_136099	LL2012_001	SpA	0	92	ordered_Spar_13	800498	800589	-	7	6_polymorphic
iORF_136102	LL2012_001	SpA	0	42	ordered_Spar_13	800501	800542	-	1	6_polymorphic
iORF_136103	LL2012_001	SpA	1	24	ordered_Spar_13	800506	800529	-	0	1_conserved
iORF_136104	LL2012_001	SpA	0	85	ordered_Spar_13	800514	800598	+	7	6_polymorphic
iORF_136105	LL2012_001	SpA	0	61	ordered_Spar_13	800529	800589	-	7	6_polymorphic
iORF_136107	LL2012_001	SpA	1	21	ordered_Spar_13	800533	800553	+	1	5_SpeGroup
iORF_136108	LL2012_001	SpA	1	51	ordered_Spar_13	800539	800589	-	7	5_SpeGroup
iORF_136110	LL2012_001	SpA	1	51	ordered_Spar_13	800541	800591	+	6	5_SpeGroup
iORF_136114	LL2012_001	SpA	1	12	ordered_Spar_13	800588	800599	+	0	5_SpeGroup
iORF_136147	LL2012_001	SpA	0	39	ordered_Spar_13	803704	803742	-	0	4_divergent
iORF_136148	LL2012_001	SpA	1	45	ordered_Spar_13	803704	803748	-	0	5_SpeGroup
iORF_136149	LL2012_001	SpA	1	33	ordered_Spar_13	803727	803759	-	0	5_SpeGroup
iORF_136152	LL2012_001	SpA	0	15	ordered_Spar_13	803745	803759	-	0	4_divergent
iORF_136143	LL2012_001	SpA	1	39	ordered_Spar_13	803843	803881	+	0	5_SpeGroup
iORF_136145	LL2012_001	SpA	1	15	ordered_Spar_13	803847	803861	+	0	5_SpeGroup
iORF_136153	LL2012_001	SpA	0	33	ordered_Spar_13	805042	805074	-	0	6_polymorphic
iORF_136159	LL2012_001	SpA	1	30	ordered_Spar_13	805056	805085	-	0	3_pPar
iORF_136161	LL2012_001	SpA	1	9	ordered_Spar_13	805066	805074	-	0	6_polymorphic
iORF_136163	LL2012_001	SpA	1	36	ordered_Spar_13	805096	805131	-	0	5_SpeGroup
iORF_136164	LL2012_001	SpA	0	133	ordered_Spar_13	805096	805228	-	5	4_divergent
iORF_136165	LL2012_001	SpA	1	36	ordered_Spar_13	805098	805133	+	0	3_pPar
iORF_136166	LL2012_001	SpA	0	106	ordered_Spar_13	805103	805208	-	5	4_divergent
iORF_136167	LL2012_001	SpA	1	126	ordered_Spar_13	805103	805228	-	5	5_SpeGroup
iORF_136169	LL2012_001	SpA	1	81	ordered_Spar_13	805128	805208	-	5	5_SpeGroup
iORF_136156	LL2012_001	SpA	1	33	ordered_Spar_13	805252	805284	-	0	1_conserved
iORF_136158	LL2012_001	SpA	1	45	ordered_Spar_13	805277	805321	-	0	6_polymorphic
iORF_136246	LL2012_001	SpA	1	30	ordered_Spar_13	807569	807598	-	0	6_polymorphic
iORF_136248	LL2012_001	SpA	0	96	ordered_Spar_13	807572	807667	+	3	5_SpeGroup
iORF_136254	LL2012_001	SpA	0	65	ordered_Spar_13	807595	807659	-	3	5_SpeGroup
iORF_136276	LL2012_001	SpA	1	36	ordered_Spar_13	807624	807659	-	1	6_polymorphic
iORF_136241	LL2012_001	SpA	1	21	ordered_Spar_13	807774	807794	-	2	6_polymorphic
iORF_136232	LL2012_001	SpA	1	36	ordered_Spar_13	809697	809732	-	2	1_conserved
iORF_136235	LL2012_001	SpA	0	45	ordered_Spar_13	809726	809770	+	0	5_SpeGroup
iORF_136283	LL2012_001	SpA	1	54	ordered_Spar_13	811419	811472	+	1	5_SpeGroup
iORF_136295	LL2012_001	SpA	0	45	ordered_Spar_13	811428	811472	+	1	4_divergent
iORF_136306	LL2012_001	SpA	1	27	ordered_Spar_13	811440	811466	-	0	6_polymorphic
iORF_136307	LL2012_001	SpA	0	42	ordered_Spar_13	811440	811481	-	0	6_polymorphic
iORF_136329	LL2012_001	SpA	1	78	ordered_Spar_13	811476	811553	+	1	3_pPar
iORF_136331	LL2012_001	SpA	1	93	ordered_Spar_13	811484	811576	-	1	3_pPar
iORF_136280	LL2012_001	SpA	0	72	ordered_Spar_13	811533	811604	-	0	6_polymorphic
iORF_136281	LL2012_001	SpA	1	57	ordered_Spar_13	811548	811604	-	0	6_polymorphic
iORF_136286	LL2012_001	SpA	1	45	ordered_Spar_13	811575	811619	+	0	5_SpeGroup
iORF_136287	LL2012_001	SpA	0	48	ordered_Spar_13	811575	811622	+	0	4_divergent
iORF_136289	LL2012_001	SpA	1	9	ordered_Spar_13	811601	811609	-	0	4_divergent
iORF_136291	LL2012_001	SpA	1	219	ordered_Spar_13	811603	811821	+	2	3_pPar
iORF_136292	LL2012_001	SpA	0	9	ordered_Spar_13	811612	811620	-	0	4_divergent
iORF_136296	LL2012_001	SpA	0	15	ordered_Spar_13	811685	811699	+	2	5_SpeGroup
iORF_136297	LL2012_001	SpA	1	36	ordered_Spar_13	811696	811731	-	0	1_conserved
iORF_136298	LL2012_001	SpA	1	126	ordered_Spar_13	811700	811825	-	0	4_divergent
iORF_136299	LL2012_001	SpA	0	218	ordered_Spar_13	811700	811917	-	2	6_polymorphic
iORF_136303	LL2012_001	SpA	0	108	ordered_Spar_13	811746	811853	+	2	5_SpeGroup
iORF_136308	LL2012_001	SpA	1	123	ordered_Spar_13	811795	811917	-	2	6_polymorphic
iORF_136310	LL2012_001	SpA	0	18	ordered_Spar_13	811799	811816	+	0	4_divergent
iORF_136313	LL2012_001	SpA	1	12	ordered_Spar_13	811874	811885	-	0	6_polymorphic
iORF_136320	LL2012_001	SpA	0	33	ordered_Spar_13	811968	812000	+	1	5_SpeGroup
iORF_136322	LL2012_001	SpA	1	36	ordered_Spar_13	811997	812032	+	0	3_pPar
iORF_136326	LL2012_001	SpA	1	21	ordered_Spar_13	812037	812057	-	0	3_pPar
iORF_136327	LL2012_001	SpA	0	33	ordered_Spar_13	812044	812076	+	0	5_SpeGroup
iORF_136328	LL2012_001	SpA	1	9	ordered_Spar_13	812068	812076	+	0	4_divergent
iORF_136338	LL2012_001	SpA	0	219	ordered_Spar_13	816405	816623	-	7	6_polymorphic
iORF_136349	LL2012_001	SpA	1	12	ordered_Spar_13	816425	816436	+	0	5_SpeGroup
iORF_136366	LL2012_001	SpA	1	12	ordered_Spar_13	816445	816456	+	0	1_conserved
iORF_136386	LL2012_001	SpA	1	48	ordered_Spar_13	816465	816512	+	5	5_SpeGroup
iORF_136333	LL2012_001	SpA	0	115	ordered_Spar_13	816509	816623	-	2	6_polymorphic
iORF_136334	LL2012_001	SpA	1	84	ordered_Spar_13	816540	816623	-	2	4_divergent
iORF_136335	LL2012_001	SpA	1	15	ordered_Spar_13	816566	816580	-	0	1_conserved
iORF_136336	LL2012_001	SpA	1	63	ordered_Spar_13	816579	816641	+	0	1_conserved
iORF_136337	LL2012_001	SpA	1	18	ordered_Spar_13	816602	816619	-	0	1_conserved
iORF_136341	LL2012_001	SpA	1	12	ordered_Spar_13	816685	816696	+	2	4_divergent
iORF_136345	LL2012_001	SpA	1	18	ordered_Spar_13	816769	816786	+	0	4_divergent
iORF_136350	LL2012_001	SpA	1	33	ordered_Spar_13	816815	816847	+	4	5_SpeGroup
iORF_136351	LL2012_001	SpA	0	47	ordered_Spar_13	816815	816861	+	4	5_SpeGroup
iORF_136352	LL2012_001	SpA	0	65	ordered_Spar_13	816815	816879	+	4	5_SpeGroup
iORF_136358	LL2012_001	SpA	0	34	ordered_Spar_13	816933	816966	+	0	5_SpeGroup
iORF_136359	LL2012_001	SpA	1	84	ordered_Spar_13	816933	817016	+	3	5_SpeGroup
iORF_136360	LL2012_001	SpA	0	146	ordered_Spar_13	816933	817078	+	4	5_SpeGroup
iORF_136364	LL2012_001	SpA	1	96	ordered_Spar_13	816970	817065	+	4	5_SpeGroup
iORF_136367	LL2012_001	SpA	0	69	ordered_Spar_13	817003	817071	-	1	6_polymorphic
iORF_136369	LL2012_001	SpA	0	176	ordered_Spar_13	817075	817250	-	3	6_polymorphic
iORF_136371	LL2012_001	SpA	0	138	ordered_Spar_13	817113	817250	-	3	6_polymorphic
iORF_136374	LL2012_001	SpA	0	17	ordered_Spar_13	817125	817141	+	1	4_divergent
iORF_136375	LL2012_001	SpA	1	147	ordered_Spar_13	817125	817271	+	3	5_SpeGroup
iORF_136380	LL2012_001	SpA	0	31	ordered_Spar_13	817141	817171	+	2	5_SpeGroup
iORF_136381	LL2012_001	SpA	0	123	ordered_Spar_13	817141	817263	+	2	6_polymorphic
iORF_136382	LL2012_001	SpA	0	138	ordered_Spar_13	817141	817278	+	2	6_polymorphic
iORF_136383	LL2012_001	SpA	0	180	ordered_Spar_13	817141	817320	+	12	6_polymorphic
iORF_136384	LL2012_001	SpA	0	117	ordered_Spar_13	817147	817263	+	0	7_ancest
iORF_136385	LL2012_001	SpA	0	96	ordered_Spar_13	817176	817271	+	0	5_SpeGroup
iORF_136390	LL2012_001	SpA	1	15	ordered_Spar_13	817249	817263	+	0	4_divergent
iORF_136391	LL2012_001	SpA	0	27	ordered_Spar_13	817260	817286	-	0	5_SpeGroup
iORF_136392	LL2012_001	SpA	0	94	ordered_Spar_13	817268	817361	+	10	5_SpeGroup
iORF_136393	LL2012_001	SpA	0	66	ordered_Spar_13	817268	817333	+	10	6_polymorphic
iORF_136394	LL2012_001	SpA	0	21	ordered_Spar_13	817278	817298	+	0	4_divergent
iORF_136395	LL2012_001	SpA	1	27	ordered_Spar_13	817278	817304	+	0	5_SpeGroup
iORF_136681	LL2012_001	SpA	1	21	ordered_Spar_13	825799	825819	-	0	5_SpeGroup
iORF_136682	LL2012_001	SpA	0	12	ordered_Spar_13	825808	825819	-	0	4_divergent
iORF_136685	LL2012_001	SpA	0	30	ordered_Spar_13	825823	825852	-	0	5_SpeGroup
iORF_136686	LL2012_001	SpA	1	27	ordered_Spar_13	825826	825852	-	0	4_divergent
iORF_136677	LL2012_001	SpA	1	18	ordered_Spar_13	825865	825882	-	1	5_SpeGroup
iORF_136693	LL2012_001	SpA	1	12	ordered_Spar_13	827488	827499	-	0	1_conserved
iORF_136694	LL2012_001	SpA	1	24	ordered_Spar_13	827492	827515	+	0	3_pPar
iORF_136696	LL2012_001	SpA	1	36	ordered_Spar_13	827496	827531	-	3	3_pPar
iORF_136697	LL2012_001	SpA	1	93	ordered_Spar_13	827512	827604	-	3	4_divergent
iORF_136698	LL2012_001	SpA	0	142	ordered_Spar_13	827512	827653	-	6	5_SpeGroup
iORF_136689	LL2012_001	SpA	1	42	ordered_Spar_13	827559	827600	+	0	1_conserved
iORF_136691	LL2012_001	SpA	1	57	ordered_Spar_13	827597	827653	-	3	5_SpeGroup
iORF_136692	LL2012_001	SpA	0	33	ordered_Spar_13	827649	827681	+	0	5_SpeGroup
iORF_136706	LL2012_001	SpA	1	12	ordered_Spar_13	827962	827973	+	0	3_pPar
iORF_136707	LL2012_001	SpA	0	148	ordered_Spar_13	828016	828163	+	3	4_divergent
iORF_136710	LL2012_001	SpA	1	51	ordered_Spar_13	828053	828103	+	0	5_SpeGroup
iORF_136699	LL2012_001	SpA	0	9	ordered_Spar_13	828095	828103	+	0	4_divergent
iORF_136701	LL2012_001	SpA	1	54	ordered_Spar_13	828100	828153	-	3	5_SpeGroup
iORF_136702	LL2012_001	SpA	0	43	ordered_Spar_13	828111	828153	-	3	4_divergent
iORF_136705	LL2012_001	SpA	1	12	ordered_Spar_13	828152	828163	+	0	5_SpeGroup
iORF_136714	LL2012_001	SpA	1	42	ordered_Spar_13	831118	831159	+	0	3_pPar
iORF_136721	LL2012_001	SpA	1	18	ordered_Spar_13	831134	831151	+	0	5_SpeGroup
iORF_136722	LL2012_001	SpA	0	48	ordered_Spar_13	831146	831193	-	0	5_SpeGroup
iORF_136724	LL2012_001	SpA	0	90	ordered_Spar_13	831171	831260	+	7	4_divergent
iORF_136712	LL2012_001	SpA	1	9	ordered_Spar_13	831252	831260	+	0	4_divergent
iORF_136715	LL2012_001	SpA	0	9	ordered_Spar_13	831263	831271	-	0	4_divergent
iORF_136716	LL2012_001	SpA	1	45	ordered_Spar_13	831276	831320	-	0	4_divergent
iORF_136717	LL2012_001	SpA	1	21	ordered_Spar_13	831280	831300	-	0	4_divergent
iORF_136718	LL2012_001	SpA	0	33	ordered_Spar_13	831288	831320	-	0	5_SpeGroup
iORF_136728	LL2012_001	SpA	1	48	ordered_Spar_13	834278	834325	+	5	3_pPar
iORF_136734	LL2012_001	SpA	0	102	ordered_Spar_13	834320	834421	-	3	6_polymorphic
iORF_136725	LL2012_001	SpA	1	21	ordered_Spar_13	834337	834357	+	0	5_SpeGroup
iORF_136726	LL2012_001	SpA	0	71	ordered_Spar_13	834351	834421	-	3	6_polymorphic
iORF_136747	LL2012_001	SpA	1	30	ordered_Spar_13	835649	835678	-	0	3_pPar
iORF_136749	LL2012_001	SpA	1	54	ordered_Spar_13	835677	835730	+	0	3_pPar
iORF_136736	LL2012_001	SpA	1	15	ordered_Spar_13	835719	835733	-	0	1_conserved
iORF_136737	LL2012_001	SpA	1	9	ordered_Spar_13	835727	835735	+	0	6_polymorphic
iORF_136739	LL2012_001	SpA	0	57	ordered_Spar_13	835765	835821	+	0	5_SpeGroup
iORF_136740	LL2012_001	SpA	1	54	ordered_Spar_13	835768	835821	+	0	4_divergent
iORF_136741	LL2012_001	SpA	1	24	ordered_Spar_13	835781	835804	+	0	3_pPar
iORF_136757	LL2012_001	SpA	1	36	ordered_Spar_13	837537	837572	+	0	5_SpeGroup
iORF_136758	LL2012_001	SpA	0	61	ordered_Spar_13	837537	837597	+	2	7_ancest
iORF_136759	LL2012_001	SpA	0	108	ordered_Spar_13	837551	837658	-	2	7_ancest
iORF_136761	LL2012_001	SpA	1	45	ordered_Spar_13	837621	837665	-	0	3_pPar
iORF_136763	LL2012_001	SpA	0	63	ordered_Spar_13	837634	837696	+	0	4_divergent
iORF_136765	LL2012_001	SpA	1	15	ordered_Spar_13	837640	837654	-	0	4_divergent
iORF_136766	LL2012_001	SpA	1	9	ordered_Spar_13	837653	837661	+	0	5_SpeGroup
iORF_136767	LL2012_001	SpA	1	87	ordered_Spar_13	837658	837744	-	0	3_pPar
iORF_136768	LL2012_001	SpA	1	33	ordered_Spar_13	837664	837696	+	0	5_SpeGroup
iORF_136770	LL2012_001	SpA	1	30	ordered_Spar_13	837689	837718	+	0	3_pPar
iORF_136772	LL2012_001	SpA	1	30	ordered_Spar_13	837698	837727	-	0	3_pPar
iORF_136774	LL2012_001	SpA	1	39	ordered_Spar_13	837722	837760	+	0	3_pPar
iORF_136775	LL2012_001	SpA	1	39	ordered_Spar_13	837726	837764	+	0	3_pPar
iORF_136778	LL2012_001	SpA	0	97	ordered_Spar_13	837741	837837	-	0	6_polymorphic
iORF_136779	LL2012_001	SpA	0	81	ordered_Spar_13	837757	837837	-	0	6_polymorphic
iORF_136780	LL2012_001	SpA	0	115	ordered_Spar_13	837757	837871	-	10	6_polymorphic
iORF_136781	LL2012_001	SpA	0	101	ordered_Spar_13	837767	837867	-	4	5_SpeGroup
iORF_136782	LL2012_001	SpA	1	105	ordered_Spar_13	837767	837871	-	10	6_polymorphic
iORF_136784	LL2012_001	SpA	1	36	ordered_Spar_13	837802	837837	-	0	5_SpeGroup
iORF_136790	LL2012_001	SpA	1	18	ordered_Spar_13	837838	837855	-	0	3_pPar
iORF_136796	LL2012_001	SpA	0	66	ordered_Spar_13	837884	837949	-	0	6_polymorphic
iORF_136804	LL2012_001	SpA	0	55	ordered_Spar_13	838091	838145	+	0	5_SpeGroup
iORF_136805	LL2012_001	SpA	1	111	ordered_Spar_13	838091	838201	+	1	5_SpeGroup
iORF_136808	LL2012_001	SpA	0	25	ordered_Spar_13	838209	838233	+	0	4_divergent
iORF_136809	LL2012_001	SpA	1	57	ordered_Spar_13	838209	838265	+	0	4_divergent
iORF_136810	LL2012_001	SpA	0	36	ordered_Spar_13	838230	838265	+	0	4_divergent
iORF_136811	LL2012_001	SpA	0	9	ordered_Spar_13	838248	838256	-	0	6_polymorphic
iORF_136750	LL2012_001	SpA	1	51	ordered_Spar_13	838340	838390	+	1	4_divergent
iORF_136751	LL2012_001	SpA	0	12	ordered_Spar_13	838352	838363	-	1	5_SpeGroup
iORF_136754	LL2012_001	SpA	1	15	ordered_Spar_13	838371	838385	-	0	1_conserved
iORF_136755	LL2012_001	SpA	1	30	ordered_Spar_13	838385	838414	-	0	1_conserved
iORF_136888	LL2012_001	SpA	0	41	ordered_Spar_13	844807	844847	+	2	6_polymorphic
iORF_136889	LL2012_001	SpA	1	72	ordered_Spar_13	844807	844878	+	2	6_polymorphic
iORF_136892	LL2012_001	SpA	1	105	ordered_Spar_13	844844	844948	-	2	3_pPar
iORF_136894	LL2012_001	SpA	0	12	ordered_Spar_13	844891	844902	+	0	5_SpeGroup
iORF_136895	LL2012_001	SpA	0	24	ordered_Spar_13	844899	844922	+	0	5_SpeGroup
iORF_136967	LL2012_001	SpA	1	60	ordered_Spar_13	846702	846761	+	0	1_conserved
iORF_136908	LL2012_001	SpA	1	9	ordered_Spar_13	846758	846766	+	1	3_pPar
iORF_136914	LL2012_001	SpA	1	12	ordered_Spar_13	846855	846866	+	1	5_SpeGroup
iORF_136915	LL2012_001	SpA	0	26	ordered_Spar_13	846855	846880	+	1	4_divergent
iORF_136924	LL2012_001	SpA	0	55	ordered_Spar_13	846940	846994	-	6	6_polymorphic
iORF_136925	LL2012_001	SpA	0	156	ordered_Spar_13	846940	847095	-	6	5_SpeGroup
iORF_136927	LL2012_001	SpA	1	48	ordered_Spar_13	846942	846989	+	6	6_polymorphic
iORF_136928	LL2012_001	SpA	0	74	ordered_Spar_13	846942	847015	+	6	6_polymorphic
iORF_136930	LL2012_001	SpA	1	45	ordered_Spar_13	846950	846994	-	6	6_polymorphic
iORF_136932	LL2012_001	SpA	0	146	ordered_Spar_13	846950	847095	-	6	7_ancest
iORF_136933	LL2012_001	SpA	0	127	ordered_Spar_13	846969	847095	-	0	5_SpeGroup
iORF_136935	LL2012_001	SpA	0	30	ordered_Spar_13	846986	847015	+	0	6_polymorphic
iORF_136936	LL2012_001	SpA	1	39	ordered_Spar_13	846986	847024	+	0	5_SpeGroup
iORF_136937	LL2012_001	SpA	1	60	ordered_Spar_13	847007	847066	-	0	5_SpeGroup
iORF_136939	LL2012_001	SpA	1	75	ordered_Spar_13	847021	847095	-	0	5_SpeGroup
iORF_136940	LL2012_001	SpA	0	21	ordered_Spar_13	847084	847104	+	0	5_SpeGroup
iORF_136944	LL2012_001	SpA	0	71	ordered_Spar_13	847092	847162	-	4	7_ancest
iORF_136945	LL2012_001	SpA	0	41	ordered_Spar_13	847101	847141	+	2	5_SpeGroup
iORF_136946	LL2012_001	SpA	1	57	ordered_Spar_13	847101	847157	+	4	5_SpeGroup
iORF_136948	LL2012_001	SpA	0	73	ordered_Spar_13	847101	847173	+	5	6_polymorphic
iORF_136950	LL2012_001	SpA	0	140	ordered_Spar_13	847101	847240	+	6	6_polymorphic
iORF_136952	LL2012_001	SpA	1	51	ordered_Spar_13	847112	847162	-	4	5_SpeGroup
iORF_136954	LL2012_001	SpA	1	51	ordered_Spar_13	847138	847188	-	4	5_SpeGroup
iORF_136955	LL2012_001	SpA	0	18	ordered_Spar_13	847140	847157	+	2	6_polymorphic
iORF_136956	LL2012_001	SpA	0	101	ordered_Spar_13	847140	847240	+	4	6_polymorphic
iORF_136957	LL2012_001	SpA	0	17	ordered_Spar_13	847141	847157	+	2	6_polymorphic
iORF_136958	LL2012_001	SpA	0	39	ordered_Spar_13	847141	847179	+	4	6_polymorphic
iORF_136960	LL2012_001	SpA	0	27	ordered_Spar_13	847160	847186	-	2	5_SpeGroup
iORF_136961	LL2012_001	SpA	0	17	ordered_Spar_13	847170	847186	-	1	5_SpeGroup
iORF_136962	LL2012_001	SpA	0	42	ordered_Spar_13	847225	847266	+	0	5_SpeGroup
iORF_136963	LL2012_001	SpA	1	60	ordered_Spar_13	847225	847284	+	0	5_SpeGroup
iORF_136964	LL2012_001	SpA	0	75	ordered_Spar_13	847225	847299	+	0	5_SpeGroup
iORF_136968	LL2012_001	SpA	0	66	ordered_Spar_13	847247	847312	-	0	5_SpeGroup
iORF_136969	LL2012_001	SpA	0	51	ordered_Spar_13	847262	847312	-	0	7_ancest
iORF_136975	LL2012_001	SpA	0	135	ordered_Spar_13	847331	847465	+	4	4_divergent
iORF_136977	LL2012_001	SpA	1	87	ordered_Spar_13	847344	847430	-	4	5_SpeGroup
iORF_136978	LL2012_001	SpA	1	120	ordered_Spar_13	847346	847465	+	4	5_SpeGroup
iORF_136986	LL2012_001	SpA	1	33	ordered_Spar_13	847446	847478	-	0	3_pPar
iORF_136903	LL2012_001	SpA	1	36	ordered_Spar_13	847630	847665	-	0	5_SpeGroup
iORF_136904	LL2012_001	SpA	0	18	ordered_Spar_13	847648	847665	-	0	7_ancest
iORF_136905	LL2012_001	SpA	1	18	ordered_Spar_13	847652	847669	-	0	1_conserved
iORF_137021	LL2012_001	SpA	0	156	ordered_Spar_13	849281	849436	+	2	7_ancest
iORF_137003	LL2012_001	SpA	0	150	ordered_Spar_13	849291	849440	+	2	6_polymorphic
iORF_137007	LL2012_001	SpA	0	78	ordered_Spar_13	849291	849368	+	2	5_SpeGroup
iORF_137014	LL2012_001	SpA	0	108	ordered_Spar_13	849316	849423	-	2	6_polymorphic
iORF_137015	LL2012_001	SpA	1	102	ordered_Spar_13	849335	849436	+	2	5_SpeGroup
iORF_137016	LL2012_001	SpA	0	48	ordered_Spar_13	849337	849384	+	2	5_SpeGroup
iORF_137017	LL2012_001	SpA	0	32	ordered_Spar_13	849337	849368	+	2	5_SpeGroup
iORF_137023	LL2012_001	SpA	0	21	ordered_Spar_13	849358	849378	-	0	6_polymorphic
iORF_137024	LL2012_001	SpA	1	66	ordered_Spar_13	849358	849423	-	0	6_polymorphic
iORF_137025	LL2012_001	SpA	1	9	ordered_Spar_13	849360	849368	+	0	5_SpeGroup
iORF_136992	LL2012_001	SpA	0	45	ordered_Spar_13	849379	849423	-	0	5_SpeGroup
iORF_136993	LL2012_001	SpA	0	45	ordered_Spar_13	849402	849446	-	0	6_polymorphic
iORF_136994	LL2012_001	SpA	0	103	ordered_Spar_13	849402	849504	-	0	6_polymorphic
iORF_136997	LL2012_001	SpA	1	27	ordered_Spar_13	849420	849446	-	0	4_divergent
iORF_137011	LL2012_001	SpA	0	13	ordered_Spar_13	849538	849550	-	2	4_divergent
iORF_137012	LL2012_001	SpA	1	21	ordered_Spar_13	849550	849570	-	1	5_SpeGroup
iORF_137026	LL2012_001	SpA	0	103	ordered_Spar_13	850050	850152	-	0	5_SpeGroup
iORF_137027	LL2012_001	SpA	1	78	ordered_Spar_13	850050	850127	-	0	4_divergent
iORF_137028	LL2012_001	SpA	0	75	ordered_Spar_13	850053	850127	-	0	5_SpeGroup
iORF_137029	LL2012_001	SpA	1	27	ordered_Spar_13	850073	850099	+	0	4_divergent
iORF_137031	LL2012_001	SpA	1	18	ordered_Spar_13	850094	850111	-	0	3_pPar
iORF_137032	LL2012_001	SpA	0	55	ordered_Spar_13	850100	850154	+	0	5_SpeGroup
iORF_137033	LL2012_001	SpA	0	39	ordered_Spar_13	850114	850152	-	0	6_polymorphic
iORF_137034	LL2012_001	SpA	1	33	ordered_Spar_13	850120	850152	-	0	6_polymorphic
iORF_137038	LL2012_001	SpA	0	24	ordered_Spar_13	851250	851273	+	0	6_polymorphic
iORF_137039	LL2012_001	SpA	1	21	ordered_Spar_13	851260	851280	+	0	3_pPar
iORF_137071	LL2012_001	SpA	1	21	ordered_Spar_13	852924	852944	+	0	5_SpeGroup
iORF_137073	LL2012_001	SpA	0	187	ordered_Spar_13	852935	853121	-	6	4_divergent
iORF_137074	LL2012_001	SpA	1	9	ordered_Spar_13	852941	852949	+	0	1_conserved
iORF_137045	LL2012_001	SpA	1	9	ordered_Spar_13	852952	852960	+	0	3_pPar
iORF_137046	LL2012_001	SpA	0	165	ordered_Spar_13	852957	853121	-	6	7_ancest
iORF_137047	LL2012_001	SpA	1	171	ordered_Spar_13	852957	853127	-	6	5_SpeGroup
iORF_137055	LL2012_001	SpA	1	51	ordered_Spar_13	853081	853131	-	2	5_SpeGroup
iORF_137056	LL2012_001	SpA	0	66	ordered_Spar_13	853081	853146	-	2	4_divergent
iORF_137058	LL2012_001	SpA	1	42	ordered_Spar_13	853118	853159	-	0	3_pPar
iORF_137059	LL2012_001	SpA	0	91	ordered_Spar_13	853130	853220	+	0	4_divergent
iORF_137060	LL2012_001	SpA	1	108	ordered_Spar_13	853130	853237	+	0	4_divergent
iORF_137062	LL2012_001	SpA	1	63	ordered_Spar_13	853158	853220	+	0	4_divergent
iORF_137063	LL2012_001	SpA	0	19	ordered_Spar_13	853167	853185	-	0	5_SpeGroup
iORF_137064	LL2012_001	SpA	1	51	ordered_Spar_13	853167	853217	-	0	4_divergent
iORF_137065	LL2012_001	SpA	0	37	ordered_Spar_13	853181	853217	-	0	5_SpeGroup
iORF_137067	LL2012_001	SpA	1	9	ordered_Spar_13	853201	853209	-	0	1_conserved
iORF_137068	LL2012_001	SpA	1	57	ordered_Spar_13	853234	853290	+	1	5_SpeGroup
iORF_137070	LL2012_001	SpA	1	18	ordered_Spar_13	853267	853284	-	0	3_pPar
iORF_137084	LL2012_001	SpA	0	36	ordered_Spar_13	855414	855449	+	0	5_SpeGroup
iORF_137093	LL2012_001	SpA	1	84	ordered_Spar_13	855423	855506	-	0	1_conserved
iORF_137094	LL2012_001	SpA	1	69	ordered_Spar_13	855425	855493	+	0	3_pPar
iORF_137098	LL2012_001	SpA	0	18	ordered_Spar_13	855453	855470	+	0	4_divergent
iORF_137076	LL2012_001	SpA	0	70	ordered_Spar_13	855503	855572	-	0	6_polymorphic
iORF_137081	LL2012_001	SpA	1	12	ordered_Spar_13	855653	855664	-	0	3_pPar
iORF_137082	LL2012_001	SpA	1	9	ordered_Spar_13	855658	855666	+	0	3_pPar
iORF_137096	LL2012_001	SpA	1	21	ordered_Spar_13	855831	855851	+	0	1_conserved
iORF_137116	LL2012_001	SpA	0	19	ordered_Spar_13	858419	858437	+	2	5_SpeGroup
iORF_137138	LL2012_001	SpA	0	94	ordered_Spar_13	858428	858521	-	0	7_ancest
iORF_137140	LL2012_001	SpA	0	88	ordered_Spar_13	858434	858521	-	0	5_SpeGroup
iORF_137166	LL2012_001	SpA	1	66	ordered_Spar_13	858456	858521	-	0	5_SpeGroup
iORF_137100	LL2012_001	SpA	1	12	ordered_Spar_13	858493	858504	-	0	3_pPar
iORF_137101	LL2012_001	SpA	0	21	ordered_Spar_13	858501	858521	-	0	5_SpeGroup
iORF_137103	LL2012_001	SpA	0	60	ordered_Spar_13	858515	858574	+	0	4_divergent
iORF_137105	LL2012_001	SpA	0	27	ordered_Spar_13	858545	858571	-	0	6_polymorphic
iORF_137106	LL2012_001	SpA	0	135	ordered_Spar_13	858545	858679	-	4	6_polymorphic
iORF_137107	LL2012_001	SpA	0	192	ordered_Spar_13	858545	858736	-	14	6_polymorphic
iORF_137108	LL2012_001	SpA	1	123	ordered_Spar_13	858557	858679	-	4	5_SpeGroup
iORF_137110	LL2012_001	SpA	1	12	ordered_Spar_13	858588	858599	-	0	3_pPar
iORF_137113	LL2012_001	SpA	0	58	ordered_Spar_13	858622	858679	-	4	6_polymorphic
iORF_137114	LL2012_001	SpA	1	42	ordered_Spar_13	858651	858692	+	0	3_pPar
iORF_137115	LL2012_001	SpA	1	30	ordered_Spar_13	858654	858683	-	0	6_polymorphic
iORF_137117	LL2012_001	SpA	0	9	ordered_Spar_13	858701	858709	+	0	4_divergent
iORF_137118	LL2012_001	SpA	1	78	ordered_Spar_13	858701	858778	+	4	4_divergent
iORF_137120	LL2012_001	SpA	1	99	ordered_Spar_13	858706	858804	+	4	5_SpeGroup
iORF_137121	LL2012_001	SpA	0	100	ordered_Spar_13	858706	858805	+	4	5_SpeGroup
iORF_137122	LL2012_001	SpA	0	108	ordered_Spar_13	858706	858813	+	4	6_polymorphic
iORF_137124	LL2012_001	SpA	0	167	ordered_Spar_13	858706	858872	+	7	6_polymorphic
iORF_137125	LL2012_001	SpA	0	177	ordered_Spar_13	858706	858882	+	7	7_ancest
iORF_137129	LL2012_001	SpA	0	36	ordered_Spar_13	858733	858768	-	0	5_SpeGroup
iORF_137130	LL2012_001	SpA	0	18	ordered_Spar_13	858747	858764	-	0	5_SpeGroup
iORF_137133	LL2012_001	SpA	1	36	ordered_Spar_13	858752	858787	-	0	5_SpeGroup
iORF_137137	LL2012_001	SpA	0	12	ordered_Spar_13	858767	858778	+	0	5_SpeGroup
iORF_137141	LL2012_001	SpA	0	20	ordered_Spar_13	858853	858872	+	3	6_polymorphic
iORF_137142	LL2012_001	SpA	1	33	ordered_Spar_13	858853	858885	+	3	5_SpeGroup
iORF_137144	LL2012_001	SpA	1	36	ordered_Spar_13	858872	858907	+	0	6_polymorphic
iORF_137145	LL2012_001	SpA	0	96	ordered_Spar_13	858872	858967	+	2	6_polymorphic
iORF_137146	LL2012_001	SpA	0	18	ordered_Spar_13	858879	858896	-	0	5_SpeGroup
iORF_137147	LL2012_001	SpA	0	12	ordered_Spar_13	858882	858893	+	0	4_divergent
iORF_137148	LL2012_001	SpA	1	9	ordered_Spar_13	858888	858896	-	0	5_SpeGroup
iORF_137152	LL2012_001	SpA	0	101	ordered_Spar_13	858921	859021	+	2	5_SpeGroup
iORF_137153	LL2012_001	SpA	1	24	ordered_Spar_13	858939	858962	-	0	5_SpeGroup
iORF_137154	LL2012_001	SpA	1	75	ordered_Spar_13	858943	859017	-	2	5_SpeGroup
iORF_137155	LL2012_001	SpA	0	66	ordered_Spar_13	858952	859017	-	2	7_ancest
iORF_137156	LL2012_001	SpA	1	39	ordered_Spar_13	858961	858999	+	2	5_SpeGroup
iORF_137157	LL2012_001	SpA	0	27	ordered_Spar_13	858973	858999	+	0	7_ancest
iORF_137158	LL2012_001	SpA	0	65	ordered_Spar_13	858973	859037	+	0	4_divergent
iORF_137159	LL2012_001	SpA	0	35	ordered_Spar_13	858983	859017	-	0	5_SpeGroup
iORF_137162	LL2012_001	SpA	1	9	ordered_Spar_13	859024	859032	+	0	3_pPar
iORF_137164	LL2012_001	SpA	1	45	ordered_Spar_13	859027	859071	-	1	3_pPar
iORF_137167	LL2012_001	SpA	1	12	ordered_Spar_13	859068	859079	-	0	3_pPar
iORF_137208	LL2012_001	SpA	0	79	ordered_Spar_13	860206	860284	-	0	6_polymorphic
iORF_137170	LL2012_001	SpA	1	39	ordered_Spar_13	860270	860308	+	1	5_SpeGroup
iORF_137171	LL2012_001	SpA	0	42	ordered_Spar_13	860270	860311	+	1	6_polymorphic
iORF_137172	LL2012_001	SpA	0	53	ordered_Spar_13	860270	860322	+	1	6_polymorphic
iORF_137173	LL2012_001	SpA	0	69	ordered_Spar_13	860270	860338	+	1	6_polymorphic
iORF_137174	LL2012_001	SpA	0	21	ordered_Spar_13	860295	860315	-	1	6_polymorphic
iORF_137175	LL2012_001	SpA	1	51	ordered_Spar_13	860295	860345	-	1	5_SpeGroup
iORF_137176	LL2012_001	SpA	0	17	ordered_Spar_13	860299	860315	-	1	6_polymorphic
iORF_137177	LL2012_001	SpA	0	47	ordered_Spar_13	860299	860345	-	1	6_polymorphic
iORF_137178	LL2012_001	SpA	0	9	ordered_Spar_13	860303	860311	+	1	6_polymorphic
iORF_137190	LL2012_001	SpA	1	48	ordered_Spar_13	860412	860459	+	0	5_SpeGroup
iORF_137192	LL2012_001	SpA	1	99	ordered_Spar_13	860423	860521	+	1	4_divergent
iORF_137193	LL2012_001	SpA	0	118	ordered_Spar_13	860423	860540	+	1	4_divergent
iORF_137195	LL2012_001	SpA	1	24	ordered_Spar_13	860472	860495	-	0	5_SpeGroup
iORF_137196	LL2012_001	SpA	0	18	ordered_Spar_13	860478	860495	-	0	4_divergent
iORF_137200	LL2012_001	SpA	1	24	ordered_Spar_13	860521	860544	+	1	3_pPar
iORF_137202	LL2012_001	SpA	0	12	ordered_Spar_13	860537	860548	-	1	6_polymorphic
iORF_137204	LL2012_001	SpA	1	63	ordered_Spar_13	860553	860615	+	0	3_pPar
iORF_137224	LL2012_001	SpA	1	63	ordered_Spar_13	864490	864552	-	2	3_pPar
iORF_137231	LL2012_001	SpA	1	30	ordered_Spar_13	864500	864529	+	2	3_pPar
iORF_137241	LL2012_001	SpA	1	12	ordered_Spar_13	864549	864560	-	0	5_SpeGroup
iORF_137287	LL2012_001	SpA	1	78	ordered_Spar_13	866058	866135	+	1	3_pPar
iORF_137297	LL2012_001	SpA	1	36	ordered_Spar_13	866143	866178	+	0	3_pPar
iORF_137243	LL2012_001	SpA	0	139	ordered_Spar_13	866193	866331	-	0	6_polymorphic
iORF_137245	LL2012_001	SpA	0	94	ordered_Spar_13	866200	866293	+	0	6_polymorphic
iORF_137247	LL2012_001	SpA	1	66	ordered_Spar_13	866210	866275	-	0	5_SpeGroup
iORF_137250	LL2012_001	SpA	1	15	ordered_Spar_13	866215	866229	+	0	4_divergent
iORF_137251	LL2012_001	SpA	0	79	ordered_Spar_13	866215	866293	+	0	6_polymorphic
iORF_137252	LL2012_001	SpA	0	27	ordered_Spar_13	866226	866252	+	0	7_ancest
iORF_137254	LL2012_001	SpA	1	24	ordered_Spar_13	866229	866252	+	0	3_pPar
iORF_137255	LL2012_001	SpA	1	12	ordered_Spar_13	866239	866250	-	0	6_polymorphic
iORF_137262	LL2012_001	SpA	1	24	ordered_Spar_13	866348	866371	+	0	1_conserved
iORF_137274	LL2012_001	SpA	0	97	ordered_Spar_13	866656	866752	-	0	5_SpeGroup
iORF_137275	LL2012_001	SpA	1	90	ordered_Spar_13	866663	866752	-	0	5_SpeGroup
iORF_137276	LL2012_001	SpA	1	21	ordered_Spar_13	866713	866733	+	0	1_conserved
iORF_137280	LL2012_001	SpA	0	19	ordered_Spar_13	866757	866775	+	0	5_SpeGroup
iORF_137281	LL2012_001	SpA	0	27	ordered_Spar_13	866757	866783	+	0	5_SpeGroup
iORF_137284	LL2012_001	SpA	1	24	ordered_Spar_13	866783	866806	+	0	6_polymorphic
iORF_137308	LL2012_001	SpA	1	12	ordered_Spar_13	872381	872392	-	1	6_polymorphic
iORF_137309	LL2012_001	SpA	1	45	ordered_Spar_13	872391	872435	+	0	1_conserved
iORF_137298	LL2012_001	SpA	0	136	ordered_Spar_13	872432	872567	-	3	6_polymorphic
iORF_137299	LL2012_001	SpA	0	92	ordered_Spar_13	872476	872567	-	1	6_polymorphic
iORF_137301	LL2012_001	SpA	1	30	ordered_Spar_13	872508	872537	+	1	6_polymorphic
iORF_137302	LL2012_001	SpA	0	110	ordered_Spar_13	872508	872617	+	1	6_polymorphic
iORF_137304	LL2012_001	SpA	1	81	ordered_Spar_13	872537	872617	+	0	6_polymorphic
iORF_137305	LL2012_001	SpA	1	36	ordered_Spar_13	872658	872693	-	0	3_pPar
iORF_137306	LL2012_001	SpA	1	12	ordered_Spar_13	872695	872706	-	0	4_divergent
iORF_137307	LL2012_001	SpA	0	15	ordered_Spar_13	872731	872745	-	2	4_divergent
iORF_137320	LL2012_001	SpA	0	85	ordered_Spar_13	874510	874594	+	0	6_polymorphic
iORF_137321	LL2012_001	SpA	1	126	ordered_Spar_13	874510	874635	+	0	6_polymorphic
iORF_137310	LL2012_001	SpA	0	61	ordered_Spar_13	874575	874635	+	0	6_polymorphic
iORF_137311	LL2012_001	SpA	1	72	ordered_Spar_13	874575	874646	+	0	5_SpeGroup
iORF_137312	LL2012_001	SpA	1	27	ordered_Spar_13	874618	874644	-	0	4_divergent
iORF_137314	LL2012_001	SpA	1	39	ordered_Spar_13	874657	874695	-	0	3_pPar
iORF_137315	LL2012_001	SpA	0	12	ordered_Spar_13	874659	874670	+	0	4_divergent
iORF_137316	LL2012_001	SpA	1	63	ordered_Spar_13	874659	874721	+	0	5_SpeGroup
iORF_137319	LL2012_001	SpA	1	33	ordered_Spar_13	874692	874724	-	0	1_conserved
iORF_137360	LL2012_001	SpA	1	150	ordered_Spar_13	878023	878172	+	0	4_divergent
iORF_137350	LL2012_001	SpA	1	24	ordered_Spar_13	878057	878080	+	0	3_pPar
iORF_137325	LL2012_001	SpA	0	48	ordered_Spar_13	878177	878224	-	1	6_polymorphic
iORF_137327	LL2012_001	SpA	0	135	ordered_Spar_13	878177	878311	-	1	6_polymorphic
iORF_137328	LL2012_001	SpA	0	57	ordered_Spar_13	878206	878262	+	1	4_divergent
iORF_137329	LL2012_001	SpA	0	30	ordered_Spar_13	878212	878241	-	1	6_polymorphic
iORF_137330	LL2012_001	SpA	1	21	ordered_Spar_13	878221	878241	-	1	6_polymorphic
iORF_137331	LL2012_001	SpA	1	84	ordered_Spar_13	878228	878311	-	0	6_polymorphic
iORF_137333	LL2012_001	SpA	1	48	ordered_Spar_13	878266	878313	+	0	3_pPar
iORF_137334	LL2012_001	SpA	1	36	ordered_Spar_13	878298	878333	-	0	4_divergent
iORF_137335	LL2012_001	SpA	0	102	ordered_Spar_13	878298	878399	-	0	5_SpeGroup
iORF_137336	LL2012_001	SpA	1	33	ordered_Spar_13	878308	878340	-	0	3_pPar
iORF_137341	LL2012_001	SpA	0	42	ordered_Spar_13	878361	878402	+	0	6_polymorphic
iORF_137342	LL2012_001	SpA	0	49	ordered_Spar_13	878361	878409	+	0	5_SpeGroup
iORF_137343	LL2012_001	SpA	1	57	ordered_Spar_13	878361	878417	+	0	6_polymorphic
iORF_137344	LL2012_001	SpA	1	36	ordered_Spar_13	878364	878399	-	0	5_SpeGroup
iORF_137345	LL2012_001	SpA	0	31	ordered_Spar_13	878369	878399	-	0	5_SpeGroup
iORF_137347	LL2012_001	SpA	1	45	ordered_Spar_13	878383	878427	-	0	5_SpeGroup
iORF_137349	LL2012_001	SpA	0	33	ordered_Spar_13	878399	878431	-	0	5_SpeGroup
iORF_137351	LL2012_001	SpA	0	18	ordered_Spar_13	878414	878431	-	0	4_divergent
iORF_137355	LL2012_001	SpA	0	18	ordered_Spar_13	878458	878475	-	0	4_divergent
iORF_137356	LL2012_001	SpA	0	12	ordered_Spar_13	878460	878471	+	0	4_divergent
iORF_137357	LL2012_001	SpA	1	36	ordered_Spar_13	878460	878495	+	0	5_SpeGroup
iORF_137358	LL2012_001	SpA	1	15	ordered_Spar_13	878465	878479	-	0	5_SpeGroup
iORF_137359	LL2012_001	SpA	0	12	ordered_Spar_13	878468	878479	-	0	4_divergent
iORF_137362	LL2012_001	SpA	1	18	ordered_Spar_13	878551	878568	+	0	5_SpeGroup
iORF_137364	LL2012_001	SpA	1	18	ordered_Spar_13	878561	878578	+	0	1_conserved
iORF_137365	LL2012_001	SpA	1	21	ordered_Spar_13	878568	878588	+	0	1_conserved
iORF_137366	LL2012_001	SpA	1	15	ordered_Spar_13	878646	878660	+	0	5_SpeGroup
iORF_137368	LL2012_001	SpA	0	118	ordered_Spar_13	878646	878763	+	0	4_divergent
iORF_137369	LL2012_001	SpA	1	51	ordered_Spar_13	878682	878732	+	0	3_pPar
iORF_137371	LL2012_001	SpA	1	24	ordered_Spar_13	878732	878755	+	0	1_conserved
iORF_137372	LL2012_001	SpA	1	12	ordered_Spar_13	878752	878763	+	0	5_SpeGroup
iORF_137374	LL2012_001	SpA	1	24	ordered_Spar_13	878769	878792	+	0	3_pPar
iORF_137381	LL2012_001	SpA	1	165	ordered_Spar_13	881288	881452	+	1	4_divergent
iORF_137382	LL2012_001	SpA	0	175	ordered_Spar_13	881288	881462	+	1	6_polymorphic
iORF_137384	LL2012_001	SpA	1	189	ordered_Spar_13	881320	881508	-	1	4_divergent
iORF_137375	LL2012_001	SpA	1	36	ordered_Spar_13	881355	881390	-	0	6_polymorphic
iORF_137376	LL2012_001	SpA	0	154	ordered_Spar_13	881355	881508	-	1	6_polymorphic
iORF_137378	LL2012_001	SpA	0	107	ordered_Spar_13	881402	881508	-	1	6_polymorphic
iORF_137379	LL2012_001	SpA	1	48	ordered_Spar_13	881468	881515	+	0	3_pPar
iORF_137394	LL2012_001	SpA	1	30	ordered_Spar_13	882507	882536	+	0	5_SpeGroup
iORF_137395	LL2012_001	SpA	0	36	ordered_Spar_13	882507	882542	+	0	7_ancest
iORF_137397	LL2012_001	SpA	1	84	ordered_Spar_13	882521	882604	+	2	4_divergent
iORF_137398	LL2012_001	SpA	0	94	ordered_Spar_13	882521	882614	+	7	5_SpeGroup
iORF_137399	LL2012_001	SpA	1	66	ordered_Spar_13	882533	882598	-	2	5_SpeGroup
iORF_137401	LL2012_001	SpA	0	40	ordered_Spar_13	882559	882598	-	0	5_SpeGroup
iORF_137402	LL2012_001	SpA	0	12	ordered_Spar_13	882559	882570	-	0	5_SpeGroup
iORF_137403	LL2012_001	SpA	0	84	ordered_Spar_13	882570	882653	-	5	4_divergent
iORF_137387	LL2012_001	SpA	1	54	ordered_Spar_13	882583	882636	+	5	3_pPar
iORF_137392	LL2012_001	SpA	1	15	ordered_Spar_13	882679	882693	+	0	3_pPar
iORF_137393	LL2012_001	SpA	1	15	ordered_Spar_13	882706	882720	-	0	1_conserved
iORF_137405	LL2012_001	SpA	1	36	ordered_Spar_13	883421	883456	+	0	1_conserved
iORF_137447	LL2012_001	SpA	0	9	ordered_Spar_13	883472	883480	-	0	5_SpeGroup
iORF_137404	LL2012_001	SpA	0	144	ordered_Spar_13	883518	883661	-	0	6_polymorphic
iORF_137406	LL2012_001	SpA	0	27	ordered_Spar_13	883528	883554	-	0	6_polymorphic
iORF_137407	LL2012_001	SpA	1	108	ordered_Spar_13	883554	883661	-	0	4_divergent
iORF_137409	LL2012_001	SpA	1	39	ordered_Spar_13	883569	883607	+	0	3_pPar
iORF_137410	LL2012_001	SpA	1	21	ordered_Spar_13	883574	883594	+	0	3_pPar
iORF_137411	LL2012_001	SpA	1	78	ordered_Spar_13	883591	883668	-	0	6_polymorphic
iORF_137412	LL2012_001	SpA	0	191	ordered_Spar_13	883591	883781	-	1	6_polymorphic
iORF_137418	LL2012_001	SpA	0	64	ordered_Spar_13	883670	883733	+	0	4_divergent
iORF_137420	LL2012_001	SpA	1	12	ordered_Spar_13	883693	883704	-	0	6_polymorphic
iORF_137421	LL2012_001	SpA	0	60	ordered_Spar_13	883722	883781	-	1	7_ancest
iORF_137423	LL2012_001	SpA	1	42	ordered_Spar_13	883740	883781	-	1	5_SpeGroup
iORF_137426	LL2012_001	SpA	0	33	ordered_Spar_13	883749	883781	-	1	6_polymorphic
iORF_137433	LL2012_001	SpA	1	24	ordered_Spar_13	883813	883836	+	0	1_conserved
iORF_137468	LL2012_001	SpA	1	60	ordered_Spar_13	885035	885094	+	4	4_divergent
iORF_137469	LL2012_001	SpA	0	64	ordered_Spar_13	885035	885098	+	4	5_SpeGroup
iORF_137470	LL2012_001	SpA	0	104	ordered_Spar_13	885053	885156	+	13	5_SpeGroup
iORF_137471	LL2012_001	SpA	0	42	ordered_Spar_13	885053	885094	+	4	5_SpeGroup
iORF_137492	LL2012_001	SpA	0	72	ordered_Spar_13	887113	887184	+	0	4_divergent
iORF_137482	LL2012_001	SpA	1	12	ordered_Spar_13	887136	887147	+	0	1_conserved
iORF_137488	LL2012_001	SpA	1	51	ordered_Spar_13	887144	887194	+	0	4_divergent
iORF_137490	LL2012_001	SpA	1	12	ordered_Spar_13	887156	887167	-	0	1_conserved
iORF_137493	LL2012_001	SpA	0	15	ordered_Spar_13	887190	887204	+	0	4_divergent
iORF_137477	LL2012_001	SpA	1	12	ordered_Spar_13	887310	887321	+	0	4_divergent
iORF_137480	LL2012_001	SpA	1	36	ordered_Spar_13	887339	887374	+	1	4_divergent
iORF_137510	LL2012_001	SpA	0	24	ordered_Spar_13	888216	888239	-	0	6_polymorphic
iORF_137495	LL2012_001	SpA	1	24	ordered_Spar_13	888324	888347	-	0	1_conserved
iORF_137496	LL2012_001	SpA	1	129	ordered_Spar_13	888337	888465	-	1	6_polymorphic
iORF_137497	LL2012_001	SpA	0	118	ordered_Spar_13	888348	888465	-	1	6_polymorphic
iORF_137499	LL2012_001	SpA	0	96	ordered_Spar_13	888359	888454	+	0	6_polymorphic
iORF_137502	LL2012_001	SpA	0	39	ordered_Spar_13	888459	888497	-	0	6_polymorphic
iORF_137504	LL2012_001	SpA	1	18	ordered_Spar_13	888468	888485	-	0	5_SpeGroup
iORF_137505	LL2012_001	SpA	0	30	ordered_Spar_13	888468	888497	-	0	6_polymorphic
iORF_137507	LL2012_001	SpA	1	51	ordered_Spar_13	888470	888520	+	0	6_polymorphic
iORF_137508	LL2012_001	SpA	0	15	ordered_Spar_13	888475	888489	-	0	4_divergent
iORF_137509	LL2012_001	SpA	0	33	ordered_Spar_13	888488	888520	+	0	6_polymorphic
iORF_137511	LL2012_001	SpA	1	12	ordered_Spar_13	888535	888546	-	0	4_divergent
iORF_137512	LL2012_001	SpA	0	46	ordered_Spar_13	888535	888580	-	1	6_polymorphic
iORF_137513	LL2012_001	SpA	1	42	ordered_Spar_13	888539	888580	-	1	6_polymorphic
iORF_137552	LL2012_001	SpA	0	219	ordered_Spar_13	889712	889930	+	4	7_ancest
iORF_137524	LL2012_001	SpA	0	59	ordered_Spar_13	889872	889930	+	1	6_polymorphic
iORF_137525	LL2012_001	SpA	0	33	ordered_Spar_13	889894	889926	-	0	4_divergent
iORF_137531	LL2012_001	SpA	0	150	ordered_Spar_13	889966	890115	-	7	7_ancest
iORF_137534	LL2012_001	SpA	1	30	ordered_Spar_13	890001	890030	-	0	3_pPar
iORF_137538	LL2012_001	SpA	1	87	ordered_Spar_13	890027	890113	-	7	5_SpeGroup
iORF_137539	LL2012_001	SpA	0	63	ordered_Spar_13	890029	890091	+	6	6_polymorphic
iORF_137540	LL2012_001	SpA	0	70	ordered_Spar_13	890029	890098	+	6	5_SpeGroup
iORF_137541	LL2012_001	SpA	1	75	ordered_Spar_13	890029	890103	+	6	5_SpeGroup
iORF_137543	LL2012_001	SpA	0	46	ordered_Spar_13	890033	890078	+	2	5_SpeGroup
iORF_137544	LL2012_001	SpA	0	48	ordered_Spar_13	890033	890080	+	6	5_SpeGroup
iORF_137545	LL2012_001	SpA	1	66	ordered_Spar_13	890033	890098	+	6	5_SpeGroup
iORF_137548	LL2012_001	SpA	0	73	ordered_Spar_13	890043	890115	-	5	5_SpeGroup
iORF_137551	LL2012_001	SpA	1	21	ordered_Spar_13	890058	890078	+	0	5_SpeGroup
iORF_137559	LL2012_001	SpA	0	12	ordered_Spar_13	890080	890091	+	0	6_polymorphic
iORF_137562	LL2012_001	SpA	0	9	ordered_Spar_13	890095	890103	+	0	4_divergent
iORF_137564	LL2012_001	SpA	1	30	ordered_Spar_13	890100	890129	+	1	5_SpeGroup
iORF_137578	LL2012_001	SpA	0	82	ordered_Spar_13	890273	890354	-	2	4_divergent
iORF_137580	LL2012_001	SpA	1	51	ordered_Spar_13	890275	890325	+	2	3_pPar
iORF_137581	LL2012_001	SpA	0	97	ordered_Spar_13	890289	890385	-	3	6_polymorphic
iORF_137583	LL2012_001	SpA	0	12	ordered_Spar_13	890305	890316	-	0	4_divergent
iORF_137585	LL2012_001	SpA	1	15	ordered_Spar_13	890309	890323	-	1	5_SpeGroup
iORF_137589	LL2012_001	SpA	0	45	ordered_Spar_13	890334	890378	+	0	7_ancest
iORF_137592	LL2012_001	SpA	0	139	ordered_Spar_13	890334	890472	+	24	5_SpeGroup
iORF_137593	LL2012_001	SpA	1	48	ordered_Spar_13	890338	890385	-	1	5_SpeGroup
iORF_137594	LL2012_001	SpA	0	11	ordered_Spar_13	890375	890385	-	1	5_SpeGroup
iORF_137595	LL2012_001	SpA	1	219	ordered_Spar_13	890385	890603	-	35	4_divergent
iORF_137597	LL2012_001	SpA	0	200	ordered_Spar_13	890404	890603	-	15	5_SpeGroup
iORF_137600	LL2012_001	SpA	0	56	ordered_Spar_13	890415	890470	-	2	5_SpeGroup
iORF_137603	LL2012_001	SpA	1	33	ordered_Spar_13	890438	890470	-	2	4_divergent
iORF_137604	LL2012_001	SpA	0	113	ordered_Spar_13	890438	890550	-	13	6_polymorphic
iORF_137605	LL2012_001	SpA	1	57	ordered_Spar_13	890457	890513	+	9	4_divergent
iORF_137606	LL2012_001	SpA	0	68	ordered_Spar_13	890457	890524	+	12	5_SpeGroup
iORF_137608	LL2012_001	SpA	0	45	ordered_Spar_13	890469	890513	+	8	5_SpeGroup
iORF_137611	LL2012_001	SpA	1	66	ordered_Spar_13	890500	890565	+	4	3_pPar
iORF_137613	LL2012_001	SpA	0	93	ordered_Spar_13	890534	890626	+	1	5_SpeGroup
iORF_137614	LL2012_001	SpA	1	9	ordered_Spar_13	890534	890542	+	0	4_divergent
iORF_137984	LL2012_001	SpA	1	63	ordered_Spar_13	897910	897972	+	2	5_SpeGroup
iORF_138006	LL2012_001	SpA	1	27	ordered_Spar_13	897932	897958	+	2	3_pPar
iORF_137987	LL2012_001	SpA	1	33	ordered_Spar_13	898160	898192	+	0	5_SpeGroup
iORF_137990	LL2012_001	SpA	0	24	ordered_Spar_13	898164	898187	-	0	6_polymorphic
iORF_137998	LL2012_001	SpA	0	15	ordered_Spar_13	898184	898198	-	0	5_SpeGroup
iORF_138023	LL2012_001	SpA	0	256	ordered_Spar_13	898494	898749	+	10	6_polymorphic
iORF_138028	LL2012_001	SpA	0	8	ordered_Spar_13	898616	898623	+	1	4_divergent
iORF_138029	LL2012_001	SpA	1	27	ordered_Spar_13	898616	898642	+	2	5_SpeGroup
iORF_138031	LL2012_001	SpA	1	78	ordered_Spar_13	898666	898743	-	0	5_SpeGroup
iORF_138033	LL2012_001	SpA	1	27	ordered_Spar_13	898708	898734	+	0	5_SpeGroup
iORF_138034	LL2012_001	SpA	0	12	ordered_Spar_13	898732	898743	-	0	6_polymorphic
iORF_138035	LL2012_001	SpA	0	9	ordered_Spar_13	898735	898743	-	0	6_polymorphic
iORF_138039	LL2012_001	SpA	0	19	ordered_Spar_13	898771	898789	+	0	4_divergent
iORF_138065	LL2012_001	SpA	1	138	ordered_Spar_14	12386	12523	+	6	4_divergent
iORF_138066	LL2012_001	SpA	1	54	ordered_Spar_14	12411	12464	+	5	4_divergent
iORF_138067	LL2012_001	SpA	0	83	ordered_Spar_14	12411	12493	+	6	6_polymorphic
iORF_138068	LL2012_001	SpA	0	91	ordered_Spar_14	12411	12501	+	6	6_polymorphic
iORF_138069	LL2012_001	SpA	0	31	ordered_Spar_14	12421	12451	+	2	4_divergent
iORF_138070	LL2012_001	SpA	1	33	ordered_Spar_14	12421	12453	+	2	4_divergent
iORF_138071	LL2012_001	SpA	0	17	ordered_Spar_14	12428	12444	-	1	4_divergent
iORF_138054	LL2012_001	SpA	0	108	ordered_Spar_14	12464	12571	-	1	5_SpeGroup
iORF_138055	LL2012_001	SpA	1	9	ordered_Spar_14	12493	12501	+	0	5_SpeGroup
iORF_138056	LL2012_001	SpA	0	68	ordered_Spar_14	12496	12563	-	0	6_polymorphic
iORF_138057	LL2012_001	SpA	0	9	ordered_Spar_14	12498	12506	+	0	5_SpeGroup
iORF_138058	LL2012_001	SpA	1	18	ordered_Spar_14	12498	12515	+	0	4_divergent
iORF_138059	LL2012_001	SpA	0	18	ordered_Spar_14	12528	12545	+	0	5_SpeGroup
iORF_138060	LL2012_001	SpA	0	33	ordered_Spar_14	12531	12563	-	0	6_polymorphic
iORF_138061	LL2012_001	SpA	1	21	ordered_Spar_14	12535	12555	-	0	4_divergent
iORF_138062	LL2012_001	SpA	0	37	ordered_Spar_14	12535	12571	-	0	5_SpeGroup
iORF_138082	LL2012_001	SpA	1	12	ordered_Spar_14	15693	15704	+	0	4_divergent
iORF_138078	LL2012_001	SpA	0	31	ordered_Spar_14	15705	15735	-	0	5_SpeGroup
iORF_138080	LL2012_001	SpA	1	126	ordered_Spar_14	15724	15849	+	2	4_divergent
iORF_138081	LL2012_001	SpA	1	144	ordered_Spar_14	15738	15881	+	7	4_divergent
iORF_138073	LL2012_001	SpA	1	27	ordered_Spar_14	15794	15820	+	0	4_divergent
iORF_138074	LL2012_001	SpA	0	71	ordered_Spar_14	15794	15864	+	1	5_SpeGroup
iORF_138076	LL2012_001	SpA	1	21	ordered_Spar_14	15839	15859	+	0	4_divergent
iORF_138077	LL2012_001	SpA	0	26	ordered_Spar_14	15839	15864	+	1	5_SpeGroup
iORF_138079	LL2012_001	SpA	0	9	ordered_Spar_14	15867	15875	-	0	4_divergent
iORF_138121	LL2012_001	SpA	0	40	ordered_Spar_14	16380	16419	-	0	5_SpeGroup
iORF_138136	LL2012_001	SpA	0	21	ordered_Spar_14	16399	16419	-	0	5_SpeGroup
iORF_138084	LL2012_001	SpA	1	75	ordered_Spar_14	16441	16515	-	0	6_polymorphic
iORF_138085	LL2012_001	SpA	1	24	ordered_Spar_14	16446	16469	+	0	4_divergent
iORF_138087	LL2012_001	SpA	0	40	ordered_Spar_14	16476	16515	-	0	6_polymorphic
iORF_138090	LL2012_001	SpA	0	36	ordered_Spar_14	16495	16530	+	0	4_divergent
iORF_138091	LL2012_001	SpA	1	30	ordered_Spar_14	16502	16531	+	0	4_divergent
iORF_138092	LL2012_001	SpA	0	48	ordered_Spar_14	16502	16549	+	0	5_SpeGroup
iORF_138106	LL2012_001	SpA	0	8	ordered_Spar_14	16622	16629	-	1	4_divergent
iORF_138107	LL2012_001	SpA	1	33	ordered_Spar_14	16622	16654	-	1	4_divergent
iORF_138108	LL2012_001	SpA	0	54	ordered_Spar_14	16648	16701	-	0	5_SpeGroup
iORF_138109	LL2012_001	SpA	0	51	ordered_Spar_14	16653	16703	+	0	6_polymorphic
iORF_138110	LL2012_001	SpA	1	60	ordered_Spar_14	16653	16712	+	0	4_divergent
iORF_138111	LL2012_001	SpA	1	24	ordered_Spar_14	16661	16684	-	0	4_divergent
iORF_138112	LL2012_001	SpA	0	41	ordered_Spar_14	16661	16701	-	0	5_SpeGroup
iORF_138113	LL2012_001	SpA	0	57	ordered_Spar_14	16661	16717	-	0	5_SpeGroup
iORF_138114	LL2012_001	SpA	1	21	ordered_Spar_14	16677	16697	-	0	4_divergent
iORF_138115	LL2012_001	SpA	0	41	ordered_Spar_14	16677	16717	-	0	5_SpeGroup
iORF_138116	LL2012_001	SpA	0	29	ordered_Spar_14	16679	16707	+	0	6_polymorphic
iORF_138117	LL2012_001	SpA	0	65	ordered_Spar_14	16679	16743	+	0	6_polymorphic
iORF_138118	LL2012_001	SpA	1	168	ordered_Spar_14	16679	16846	+	2	4_divergent
iORF_138119	LL2012_001	SpA	0	75	ordered_Spar_14	16716	16790	+	2	4_divergent
iORF_138120	LL2012_001	SpA	0	33	ordered_Spar_14	16814	16846	+	0	5_SpeGroup
iORF_138122	LL2012_001	SpA	0	68	ordered_Spar_14	16893	16960	-	1	4_divergent
iORF_138124	LL2012_001	SpA	1	204	ordered_Spar_14	16893	17096	-	2	6_polymorphic
iORF_138125	LL2012_001	SpA	1	21	ordered_Spar_14	16895	16915	+	0	1_conserved
iORF_138126	LL2012_001	SpA	1	66	ordered_Spar_14	16915	16980	+	1	6_polymorphic
iORF_138127	LL2012_001	SpA	0	80	ordered_Spar_14	16915	16994	+	1	4_divergent
iORF_138130	LL2012_001	SpA	1	63	ordered_Spar_14	16945	17007	-	1	6_polymorphic
iORF_138131	LL2012_001	SpA	0	142	ordered_Spar_14	16945	17086	-	2	7_ancest
iORF_138132	LL2012_001	SpA	0	164	ordered_Spar_14	16945	17108	-	2	4_divergent
iORF_138133	LL2012_001	SpA	0	128	ordered_Spar_14	16950	17077	+	2	5_SpeGroup
iORF_138134	LL2012_001	SpA	1	12	ordered_Spar_14	16967	16978	-	0	4_divergent
iORF_138135	LL2012_001	SpA	0	45	ordered_Spar_14	16975	17019	-	0	4_divergent
iORF_138141	LL2012_001	SpA	1	21	ordered_Spar_14	17066	17086	-	0	5_SpeGroup
iORF_138202	LL2012_001	SpA	0	139	ordered_Spar_14	20128	20266	-	7	4_divergent
iORF_138180	LL2012_001	SpA	1	123	ordered_Spar_14	20148	20270	-	7	4_divergent
iORF_138193	LL2012_001	SpA	0	105	ordered_Spar_14	20181	20285	+	6	4_divergent
iORF_138194	LL2012_001	SpA	1	12	ordered_Spar_14	20181	20192	+	0	4_divergent
iORF_138197	LL2012_001	SpA	1	21	ordered_Spar_14	20185	20205	+	0	5_SpeGroup
iORF_138205	LL2012_001	SpA	0	40	ordered_Spar_14	20198	20237	-	6	4_divergent
iORF_138214	LL2012_001	SpA	1	42	ordered_Spar_14	20205	20246	+	6	4_divergent
iORF_138165	LL2012_001	SpA	1	12	ordered_Spar_14	20255	20266	-	0	4_divergent
iORF_138157	LL2012_001	SpA	1	63	ordered_Spar_14	21359	21421	-	0	4_divergent
iORF_138158	LL2012_001	SpA	0	14	ordered_Spar_14	21421	21434	+	0	6_polymorphic
iORF_138159	LL2012_001	SpA	1	27	ordered_Spar_14	21440	21466	-	0	4_divergent
iORF_138160	LL2012_001	SpA	1	24	ordered_Spar_14	21469	21492	+	1	4_divergent
iORF_138161	LL2012_001	SpA	0	29	ordered_Spar_14	21475	21503	+	1	4_divergent
iORF_138162	LL2012_001	SpA	1	72	ordered_Spar_14	21494	21565	+	1	4_divergent
iORF_138163	LL2012_001	SpA	1	36	ordered_Spar_14	21500	21535	-	0	4_divergent
iORF_138164	LL2012_001	SpA	0	63	ordered_Spar_14	21503	21565	+	1	6_polymorphic
iORF_138167	LL2012_001	SpA	0	46	ordered_Spar_14	21578	21623	-	1	5_SpeGroup
iORF_138170	LL2012_001	SpA	0	33	ordered_Spar_14	21611	21643	+	0	5_SpeGroup
iORF_138171	LL2012_001	SpA	0	35	ordered_Spar_14	21611	21645	+	0	6_polymorphic
iORF_138172	LL2012_001	SpA	0	54	ordered_Spar_14	21611	21664	+	2	6_polymorphic
iORF_138242	LL2012_001	SpA	1	9	ordered_Spar_14	24396	24404	-	0	4_divergent
iORF_138224	LL2012_001	SpA	0	34	ordered_Spar_14	24539	24572	+	0	5_SpeGroup
iORF_138225	LL2012_001	SpA	1	18	ordered_Spar_14	24569	24586	+	2	4_divergent
iORF_138226	LL2012_001	SpA	0	19	ordered_Spar_14	24569	24587	+	2	5_SpeGroup
iORF_138227	LL2012_001	SpA	1	9	ordered_Spar_14	24593	24601	+	1	4_divergent
iORF_138228	LL2012_001	SpA	0	116	ordered_Spar_14	24593	24708	+	1	5_SpeGroup
iORF_138229	LL2012_001	SpA	0	190	ordered_Spar_14	24593	24782	+	3	5_SpeGroup
iORF_138230	LL2012_001	SpA	0	24	ordered_Spar_14	24640	24663	-	0	4_divergent
iORF_138231	LL2012_001	SpA	1	75	ordered_Spar_14	24668	24742	+	0	4_divergent
iORF_138232	LL2012_001	SpA	0	82	ordered_Spar_14	24668	24749	+	0	4_divergent
iORF_138233	LL2012_001	SpA	0	113	ordered_Spar_14	24693	24805	+	2	6_polymorphic
iORF_138236	LL2012_001	SpA	0	37	ordered_Spar_14	24769	24805	+	2	6_polymorphic
iORF_138237	LL2012_001	SpA	1	45	ordered_Spar_14	24769	24813	+	2	4_divergent
iORF_138238	LL2012_001	SpA	0	15	ordered_Spar_14	24799	24813	+	0	4_divergent
iORF_138239	LL2012_001	SpA	1	9	ordered_Spar_14	24824	24832	-	0	1_conserved
iORF_138278	LL2012_001	SpA	1	12	ordered_Spar_14	27240	27251	-	0	4_divergent
iORF_138282	LL2012_001	SpA	0	21	ordered_Spar_14	27243	27263	-	0	4_divergent
iORF_138283	LL2012_001	SpA	0	21	ordered_Spar_14	27245	27265	+	0	4_divergent
iORF_138252	LL2012_001	SpA	1	18	ordered_Spar_14	27302	27319	-	1	4_divergent
iORF_138255	LL2012_001	SpA	1	24	ordered_Spar_14	27327	27350	-	1	5_SpeGroup
iORF_138256	LL2012_001	SpA	0	160	ordered_Spar_14	27327	27486	-	2	5_SpeGroup
iORF_138257	LL2012_001	SpA	0	178	ordered_Spar_14	27327	27504	-	3	6_polymorphic
iORF_138258	LL2012_001	SpA	0	211	ordered_Spar_14	27327	27537	-	3	6_polymorphic
iORF_138259	LL2012_001	SpA	1	51	ordered_Spar_14	27329	27379	+	1	5_SpeGroup
iORF_138260	LL2012_001	SpA	0	67	ordered_Spar_14	27329	27395	+	1	4_divergent
iORF_138265	LL2012_001	SpA	1	36	ordered_Spar_14	27383	27418	+	0	6_polymorphic
iORF_138267	LL2012_001	SpA	1	36	ordered_Spar_14	27406	27441	+	0	5_SpeGroup
iORF_138268	LL2012_001	SpA	0	43	ordered_Spar_14	27406	27448	+	0	4_divergent
iORF_138269	LL2012_001	SpA	0	9	ordered_Spar_14	27454	27462	+	0	4_divergent
iORF_138271	LL2012_001	SpA	1	12	ordered_Spar_14	27479	27490	+	0	4_divergent
iORF_138272	LL2012_001	SpA	0	14	ordered_Spar_14	27487	27500	-	1	5_SpeGroup
iORF_138274	LL2012_001	SpA	1	18	ordered_Spar_14	27490	27507	+	1	4_divergent
iORF_138275	LL2012_001	SpA	0	76	ordered_Spar_14	27509	27584	+	0	4_divergent
iORF_138276	LL2012_001	SpA	0	15	ordered_Spar_14	27528	27542	-	0	4_divergent
iORF_138277	LL2012_001	SpA	1	24	ordered_Spar_14	27581	27604	-	0	4_divergent
iORF_138279	LL2012_001	SpA	1	42	ordered_Spar_14	27603	27644	+	0	4_divergent
iORF_138280	LL2012_001	SpA	1	9	ordered_Spar_14	27610	27618	+	0	4_divergent
iORF_138281	LL2012_001	SpA	1	15	ordered_Spar_14	27619	27633	+	0	4_divergent
iORF_138293	LL2012_001	SpA	1	21	ordered_Spar_14	30500	30520	-	0	1_conserved
iORF_138296	LL2012_001	SpA	0	18	ordered_Spar_14	30530	30547	-	0	4_divergent
iORF_138297	LL2012_001	SpA	1	42	ordered_Spar_14	30567	30608	-	0	5_SpeGroup
iORF_138298	LL2012_001	SpA	0	51	ordered_Spar_14	30568	30618	-	0	5_SpeGroup
iORF_138299	LL2012_001	SpA	0	15	ordered_Spar_14	30604	30618	-	0	5_SpeGroup
iORF_138359	LL2012_001	SpA	0	9	ordered_Spar_14	33307	33315	+	0	4_divergent
iORF_138363	LL2012_001	SpA	1	24	ordered_Spar_14	33307	33330	+	1	5_SpeGroup
iORF_138351	LL2012_001	SpA	0	45	ordered_Spar_14	33335	33379	+	0	5_SpeGroup
iORF_138354	LL2012_001	SpA	1	36	ordered_Spar_14	33344	33379	+	0	5_SpeGroup
iORF_138355	LL2012_001	SpA	1	30	ordered_Spar_14	33366	33395	-	0	3_pPar
iORF_138356	LL2012_001	SpA	0	57	ordered_Spar_14	33388	33444	-	0	4_divergent
iORF_138347	LL2012_001	SpA	0	49	ordered_Spar_14	33536	33584	+	2	6_polymorphic
iORF_138348	LL2012_001	SpA	0	15	ordered_Spar_14	33576	33590	-	0	5_SpeGroup
iORF_138379	LL2012_001	SpA	1	15	ordered_Spar_14	36068	36082	+	0	3_pPar
iORF_138383	LL2012_001	SpA	0	9	ordered_Spar_14	36082	36090	+	0	4_divergent
iORF_138377	LL2012_001	SpA	1	18	ordered_Spar_14	36196	36213	-	0	3_pPar
iORF_138380	LL2012_001	SpA	1	18	ordered_Spar_14	36198	36215	+	0	3_pPar
iORF_138407	LL2012_001	SpA	0	54	ordered_Spar_14	37265	37318	-	1	6_polymorphic
iORF_138411	LL2012_001	SpA	0	60	ordered_Spar_14	37326	37385	-	0	4_divergent
iORF_138412	LL2012_001	SpA	1	30	ordered_Spar_14	37326	37355	-	0	4_divergent
iORF_138399	LL2012_001	SpA	1	21	ordered_Spar_14	37365	37385	-	0	5_SpeGroup
iORF_138402	LL2012_001	SpA	1	9	ordered_Spar_14	37384	37392	+	0	1_conserved
iORF_138403	LL2012_001	SpA	1	39	ordered_Spar_14	37389	37427	-	0	3_pPar
iORF_138458	LL2012_001	SpA	1	9	ordered_Spar_14	42219	42227	-	0	3_pPar
iORF_138459	LL2012_001	SpA	0	59	ordered_Spar_14	42251	42309	-	2	4_divergent
iORF_138448	LL2012_001	SpA	0	24	ordered_Spar_14	42301	42324	+	2	4_divergent
iORF_138450	LL2012_001	SpA	1	21	ordered_Spar_14	42311	42331	-	0	3_pPar
iORF_138453	LL2012_001	SpA	1	15	ordered_Spar_14	42326	42340	+	0	3_pPar
iORF_138455	LL2012_001	SpA	1	39	ordered_Spar_14	42330	42368	+	0	3_pPar
iORF_138457	LL2012_001	SpA	1	21	ordered_Spar_14	42358	42378	+	1	5_SpeGroup
iORF_138474	LL2012_001	SpA	0	106	ordered_Spar_14	44746	44851	+	0	4_divergent
iORF_138475	LL2012_001	SpA	1	141	ordered_Spar_14	44746	44886	+	4	5_SpeGroup
iORF_138461	LL2012_001	SpA	1	33	ordered_Spar_14	44788	44820	-	0	3_pPar
iORF_138462	LL2012_001	SpA	1	57	ordered_Spar_14	44795	44851	+	0	4_divergent
iORF_138467	LL2012_001	SpA	1	12	ordered_Spar_14	44863	44874	-	0	3_pPar
iORF_138468	LL2012_001	SpA	1	18	ordered_Spar_14	44867	44884	-	0	3_pPar
iORF_138481	LL2012_001	SpA	0	30	ordered_Spar_14	45433	45462	+	0	5_SpeGroup
iORF_138483	LL2012_001	SpA	1	30	ordered_Spar_14	45459	45488	-	0	1_conserved
iORF_138476	LL2012_001	SpA	0	64	ordered_Spar_14	45537	45600	+	1	5_SpeGroup
iORF_138478	LL2012_001	SpA	1	45	ordered_Spar_14	45554	45598	-	1	6_polymorphic
iORF_138480	LL2012_001	SpA	1	78	ordered_Spar_14	45562	45639	-	1	3_pPar
iORF_138482	LL2012_001	SpA	1	24	ordered_Spar_14	45623	45646	-	0	1_conserved
iORF_138487	LL2012_001	SpA	0	152	ordered_Spar_14	46959	47110	-	5	6_polymorphic
iORF_138491	LL2012_001	SpA	0	80	ordered_Spar_14	46978	47057	-	4	5_SpeGroup
iORF_138492	LL2012_001	SpA	0	133	ordered_Spar_14	46978	47110	-	5	5_SpeGroup
iORF_138493	LL2012_001	SpA	0	9	ordered_Spar_14	46981	46989	+	0	4_divergent
iORF_138496	LL2012_001	SpA	0	64	ordered_Spar_14	46994	47057	-	4	5_SpeGroup
iORF_138497	LL2012_001	SpA	1	117	ordered_Spar_14	46994	47110	-	5	5_SpeGroup
iORF_138499	LL2012_001	SpA	0	31	ordered_Spar_14	47004	47034	-	0	5_SpeGroup
iORF_138486	LL2012_001	SpA	1	18	ordered_Spar_14	47059	47076	-	1	3_pPar
iORF_138489	LL2012_001	SpA	1	48	ordered_Spar_14	47070	47117	+	0	3_pPar
iORF_138490	LL2012_001	SpA	1	36	ordered_Spar_14	47122	47157	+	0	1_conserved
iORF_138509	LL2012_001	SpA	1	30	ordered_Spar_14	48962	48991	-	0	3_pPar
iORF_138534	LL2012_001	SpA	1	24	ordered_Spar_14	49005	49028	+	0	3_pPar
iORF_138535	LL2012_001	SpA	1	9	ordered_Spar_14	49025	49033	+	0	1_conserved
iORF_138536	LL2012_001	SpA	1	18	ordered_Spar_14	49030	49047	+	1	5_SpeGroup
iORF_138537	LL2012_001	SpA	0	32	ordered_Spar_14	49030	49061	+	1	4_divergent
iORF_138508	LL2012_001	SpA	1	54	ordered_Spar_14	49090	49143	+	0	5_SpeGroup
iORF_138510	LL2012_001	SpA	1	21	ordered_Spar_14	49136	49156	-	0	1_conserved
iORF_138512	LL2012_001	SpA	1	30	ordered_Spar_14	49155	49184	+	0	1_conserved
iORF_138518	LL2012_001	SpA	0	38	ordered_Spar_14	49300	49337	-	2	6_polymorphic
iORF_138520	LL2012_001	SpA	1	24	ordered_Spar_14	49308	49331	+	2	5_SpeGroup
iORF_138521	LL2012_001	SpA	1	24	ordered_Spar_14	49328	49351	+	1	3_pPar
iORF_138528	LL2012_001	SpA	1	75	ordered_Spar_14	49362	49436	-	6	5_SpeGroup
iORF_138529	LL2012_001	SpA	0	56	ordered_Spar_14	49381	49436	-	2	4_divergent
iORF_138530	LL2012_001	SpA	0	23	ordered_Spar_14	49403	49425	+	1	4_divergent
iORF_138533	LL2012_001	SpA	0	31	ordered_Spar_14	49439	49469	+	0	4_divergent
iORF_138580	LL2012_001	SpA	1	21	ordered_Spar_14	50664	50684	+	0	1_conserved
iORF_138539	LL2012_001	SpA	0	126	ordered_Spar_14	50748	50873	+	0	6_polymorphic
iORF_138540	LL2012_001	SpA	1	171	ordered_Spar_14	50748	50918	+	0	4_divergent
iORF_138542	LL2012_001	SpA	1	57	ordered_Spar_14	50755	50811	-	0	1_conserved
iORF_138544	LL2012_001	SpA	1	93	ordered_Spar_14	50770	50862	+	0	3_pPar
iORF_138547	LL2012_001	SpA	0	87	ordered_Spar_14	50828	50914	-	0	5_SpeGroup
iORF_138548	LL2012_001	SpA	0	129	ordered_Spar_14	50828	50956	-	0	7_ancest
iORF_138549	LL2012_001	SpA	1	135	ordered_Spar_14	50828	50962	-	0	5_SpeGroup
iORF_138550	LL2012_001	SpA	1	15	ordered_Spar_14	50845	50859	-	0	1_conserved
iORF_138553	LL2012_001	SpA	0	33	ordered_Spar_14	50886	50918	+	0	5_SpeGroup
iORF_138555	LL2012_001	SpA	0	43	ordered_Spar_14	50895	50937	-	0	5_SpeGroup
iORF_138556	LL2012_001	SpA	0	62	ordered_Spar_14	50895	50956	-	0	5_SpeGroup
iORF_138558	LL2012_001	SpA	1	18	ordered_Spar_14	50920	50937	-	0	5_SpeGroup
iORF_138559	LL2012_001	SpA	0	29	ordered_Spar_14	50920	50948	-	0	5_SpeGroup
iORF_138560	LL2012_001	SpA	0	37	ordered_Spar_14	50920	50956	-	0	5_SpeGroup
iORF_138566	LL2012_001	SpA	1	9	ordered_Spar_14	50951	50959	+	0	3_pPar
iORF_138567	LL2012_001	SpA	0	51	ordered_Spar_14	50956	51006	-	1	4_divergent
iORF_138568	LL2012_001	SpA	1	45	ordered_Spar_14	50962	51006	-	1	5_SpeGroup
iORF_138569	LL2012_001	SpA	1	75	ordered_Spar_14	50975	51049	+	1	5_SpeGroup
iORF_138570	LL2012_001	SpA	0	96	ordered_Spar_14	50975	51070	+	1	6_polymorphic
iORF_138571	LL2012_001	SpA	1	15	ordered_Spar_14	50987	51001	-	0	3_pPar
iORF_138574	LL2012_001	SpA	0	33	ordered_Spar_14	51046	51078	+	0	5_SpeGroup
iORF_138575	LL2012_001	SpA	0	120	ordered_Spar_14	51046	51165	+	0	5_SpeGroup
iORF_138576	LL2012_001	SpA	1	30	ordered_Spar_14	51089	51118	+	0	1_conserved
iORF_138577	LL2012_001	SpA	1	51	ordered_Spar_14	51115	51165	+	0	4_divergent
iORF_138578	LL2012_001	SpA	0	45	ordered_Spar_14	51134	51178	+	0	6_polymorphic
iORF_138579	LL2012_001	SpA	0	12	ordered_Spar_14	51170	51181	-	0	4_divergent
iORF_138609	LL2012_001	SpA	1	108	ordered_Spar_14	52889	52996	+	1	3_pPar
iORF_138581	LL2012_001	SpA	1	63	ordered_Spar_14	52932	52994	-	1	4_divergent
iORF_138582	LL2012_001	SpA	0	42	ordered_Spar_14	52935	52976	-	0	6_polymorphic
iORF_138583	LL2012_001	SpA	0	60	ordered_Spar_14	52935	52994	-	1	6_polymorphic
iORF_138584	LL2012_001	SpA	0	63	ordered_Spar_14	52943	53005	-	2	6_polymorphic
iORF_138585	LL2012_001	SpA	0	24	ordered_Spar_14	52982	53005	-	2	6_polymorphic
iORF_138586	LL2012_001	SpA	0	66	ordered_Spar_14	52999	53064	-	3	7_ancest
iORF_138588	LL2012_001	SpA	1	63	ordered_Spar_14	53002	53064	-	2	5_SpeGroup
iORF_138590	LL2012_001	SpA	0	79	ordered_Spar_14	53014	53092	+	3	5_SpeGroup
iORF_138592	LL2012_001	SpA	1	75	ordered_Spar_14	53018	53092	+	3	5_SpeGroup
iORF_138593	LL2012_001	SpA	0	94	ordered_Spar_14	53018	53111	+	3	4_divergent
iORF_138595	LL2012_001	SpA	1	15	ordered_Spar_14	53037	53051	+	0	4_divergent
iORF_138596	LL2012_001	SpA	0	16	ordered_Spar_14	53037	53052	+	2	5_SpeGroup
iORF_138599	LL2012_001	SpA	0	19	ordered_Spar_14	53046	53064	-	2	4_divergent
iORF_138603	LL2012_001	SpA	1	84	ordered_Spar_14	53143	53226	+	0	1_conserved
iORF_138604	LL2012_001	SpA	0	72	ordered_Spar_14	53178	53249	+	0	5_SpeGroup
iORF_138605	LL2012_001	SpA	1	84	ordered_Spar_14	53178	53261	+	0	4_divergent
iORF_138607	LL2012_001	SpA	1	69	ordered_Spar_14	53254	53322	-	0	3_pPar
iORF_138608	LL2012_001	SpA	1	30	ordered_Spar_14	53265	53294	-	0	3_pPar
iORF_138855	LL2012_001	SpA	1	12	ordered_Spar_14	56046	56057	-	0	1_conserved
iORF_138857	LL2012_001	SpA	1	30	ordered_Spar_14	56057	56086	-	0	6_polymorphic
iORF_138858	LL2012_001	SpA	0	92	ordered_Spar_14	56057	56148	-	4	6_polymorphic
iORF_138859	LL2012_001	SpA	0	108	ordered_Spar_14	56057	56164	-	4	5_SpeGroup
iORF_138860	LL2012_001	SpA	0	177	ordered_Spar_14	56057	56233	-	5	7_ancest
iORF_138862	LL2012_001	SpA	1	63	ordered_Spar_14	56086	56148	-	4	6_polymorphic
iORF_138866	LL2012_001	SpA	1	75	ordered_Spar_14	56159	56233	-	1	5_SpeGroup
iORF_138869	LL2012_001	SpA	0	36	ordered_Spar_14	56198	56233	-	0	5_SpeGroup
iORF_138870	LL2012_001	SpA	0	30	ordered_Spar_14	56204	56233	-	0	5_SpeGroup
iORF_138872	LL2012_001	SpA	0	113	ordered_Spar_14	56218	56330	-	9	6_polymorphic
iORF_138873	LL2012_001	SpA	1	24	ordered_Spar_14	56234	56257	+	0	4_divergent
iORF_138877	LL2012_001	SpA	0	73	ordered_Spar_14	56258	56330	-	9	6_polymorphic
iORF_138878	LL2012_001	SpA	1	42	ordered_Spar_14	56267	56308	+	2	6_polymorphic
iORF_138879	LL2012_001	SpA	0	93	ordered_Spar_14	56267	56359	+	11	6_polymorphic
iORF_138880	LL2012_001	SpA	0	116	ordered_Spar_14	56267	56382	+	11	6_polymorphic
iORF_138882	LL2012_001	SpA	1	105	ordered_Spar_14	56286	56390	-	12	4_divergent
iORF_138883	LL2012_001	SpA	0	106	ordered_Spar_14	56308	56413	+	14	5_SpeGroup
iORF_138885	LL2012_001	SpA	0	52	ordered_Spar_14	56308	56359	+	9	5_SpeGroup
iORF_138888	LL2012_001	SpA	1	18	ordered_Spar_14	56342	56359	+	1	5_SpeGroup
iORF_138891	LL2012_001	SpA	0	35	ordered_Spar_14	56356	56390	-	4	5_SpeGroup
iORF_138894	LL2012_001	SpA	1	57	ordered_Spar_14	56361	56417	+	5	5_SpeGroup
iORF_138675	LL2012_001	SpA	0	41	ordered_Spar_14	56414	56454	+	1	5_SpeGroup
iORF_138676	LL2012_001	SpA	0	45	ordered_Spar_14	56414	56458	+	1	5_SpeGroup
iORF_138677	LL2012_001	SpA	1	72	ordered_Spar_14	56414	56485	+	2	5_SpeGroup
iORF_138678	LL2012_001	SpA	1	9	ordered_Spar_14	56433	56441	+	0	4_divergent
iORF_138679	LL2012_001	SpA	0	24	ordered_Spar_14	56475	56498	-	0	4_divergent
iORF_138682	LL2012_001	SpA	1	75	ordered_Spar_14	56482	56556	+	1	5_SpeGroup
iORF_138683	LL2012_001	SpA	0	85	ordered_Spar_14	56482	56566	+	1	4_divergent
iORF_138684	LL2012_001	SpA	0	36	ordered_Spar_14	56491	56526	-	0	4_divergent
iORF_138685	LL2012_001	SpA	1	12	ordered_Spar_14	56513	56524	-	0	5_SpeGroup
iORF_138686	LL2012_001	SpA	0	100	ordered_Spar_14	56513	56612	-	3	5_SpeGroup
iORF_138688	LL2012_001	SpA	1	42	ordered_Spar_14	56525	56566	+	1	5_SpeGroup
iORF_138689	LL2012_001	SpA	0	58	ordered_Spar_14	56525	56582	+	1	6_polymorphic
iORF_138693	LL2012_001	SpA	0	19	ordered_Spar_14	56541	56559	-	0	6_polymorphic
iORF_138694	LL2012_001	SpA	1	9	ordered_Spar_14	56604	56612	-	0	4_divergent
iORF_138729	LL2012_001	SpA	0	36	ordered_Spar_14	57674	57709	+	0	6_polymorphic
iORF_138730	LL2012_001	SpA	0	42	ordered_Spar_14	57699	57740	-	0	6_polymorphic
iORF_138731	LL2012_001	SpA	1	42	ordered_Spar_14	57699	57740	-	1	6_polymorphic
iORF_138732	LL2012_001	SpA	0	43	ordered_Spar_14	57699	57741	-	1	6_polymorphic
iORF_138733	LL2012_001	SpA	0	44	ordered_Spar_14	57699	57742	-	1	6_polymorphic
iORF_138734	LL2012_001	SpA	0	203	ordered_Spar_14	57706	57908	-	3	7_ancest
iORF_138735	LL2012_001	SpA	0	83	ordered_Spar_14	57711	57793	+	1	6_polymorphic
iORF_138736	LL2012_001	SpA	0	150	ordered_Spar_14	57711	57860	+	3	6_polymorphic
iORF_138737	LL2012_001	SpA	0	164	ordered_Spar_14	57711	57874	+	3	6_polymorphic
iORF_138739	LL2012_001	SpA	0	60	ordered_Spar_14	57737	57796	-	1	6_polymorphic
iORF_138741	LL2012_001	SpA	1	159	ordered_Spar_14	57750	57908	-	2	5_SpeGroup
iORF_138742	LL2012_001	SpA	1	39	ordered_Spar_14	57758	57796	-	0	6_polymorphic
iORF_138745	LL2012_001	SpA	0	90	ordered_Spar_14	57819	57908	-	1	5_SpeGroup
iORF_138748	LL2012_001	SpA	0	105	ordered_Spar_14	57853	57957	+	0	7_ancest
iORF_138751	LL2012_001	SpA	0	24	ordered_Spar_14	57857	57880	-	0	6_polymorphic
iORF_138756	LL2012_001	SpA	0	21	ordered_Spar_14	57888	57908	-	0	5_SpeGroup
iORF_138757	LL2012_001	SpA	0	24	ordered_Spar_14	57901	57924	-	0	6_polymorphic
iORF_138771	LL2012_001	SpA	0	54	ordered_Spar_14	57992	58045	+	5	6_polymorphic
iORF_138772	LL2012_001	SpA	0	21	ordered_Spar_14	57994	58014	-	2	5_SpeGroup
iORF_138773	LL2012_001	SpA	1	18	ordered_Spar_14	58008	58025	-	0	5_SpeGroup
iORF_138774	LL2012_001	SpA	0	15	ordered_Spar_14	58011	58025	-	0	4_divergent
iORF_138776	LL2012_001	SpA	1	45	ordered_Spar_14	58024	58068	+	3	3_pPar
iORF_138778	LL2012_001	SpA	0	30	ordered_Spar_14	58037	58066	-	0	4_divergent
iORF_138779	LL2012_001	SpA	1	42	ordered_Spar_14	58043	58084	-	1	5_SpeGroup
iORF_138783	LL2012_001	SpA	1	15	ordered_Spar_14	58065	58079	+	0	1_conserved
iORF_138784	LL2012_001	SpA	1	9	ordered_Spar_14	58069	58077	-	0	4_divergent
iORF_138787	LL2012_001	SpA	0	170	ordered_Spar_14	58069	58238	-	4	7_ancest
iORF_138788	LL2012_001	SpA	0	210	ordered_Spar_14	58069	58278	-	5	6_polymorphic
iORF_138789	LL2012_001	SpA	0	198	ordered_Spar_14	58081	58278	-	4	6_polymorphic
iORF_138790	LL2012_001	SpA	0	192	ordered_Spar_14	58087	58278	-	4	6_polymorphic
iORF_138792	LL2012_001	SpA	0	136	ordered_Spar_14	58103	58238	-	3	4_divergent
iORF_138793	LL2012_001	SpA	1	132	ordered_Spar_14	58107	58238	-	3	5_SpeGroup
iORF_138797	LL2012_001	SpA	1	267	ordered_Spar_14	58169	58435	-	4	5_SpeGroup
iORF_138798	LL2012_001	SpA	1	249	ordered_Spar_14	58171	58419	+	4	5_SpeGroup
iORF_138799	LL2012_001	SpA	0	70	ordered_Spar_14	58209	58278	-	2	6_polymorphic
iORF_138802	LL2012_001	SpA	1	12	ordered_Spar_14	58256	58267	+	0	3_pPar
iORF_138805	LL2012_001	SpA	0	79	ordered_Spar_14	58357	58435	-	1	6_polymorphic
iORF_138806	LL2012_001	SpA	0	61	ordered_Spar_14	58359	58419	+	1	6_polymorphic
iORF_138807	LL2012_001	SpA	1	120	ordered_Spar_14	58359	58478	+	1	4_divergent
iORF_138809	LL2012_001	SpA	0	72	ordered_Spar_14	58364	58435	-	1	5_SpeGroup
iORF_138810	LL2012_001	SpA	0	114	ordered_Spar_14	58377	58490	-	0	5_SpeGroup
iORF_138811	LL2012_001	SpA	0	15	ordered_Spar_14	58405	58419	+	0	5_SpeGroup
iORF_138812	LL2012_001	SpA	0	63	ordered_Spar_14	58416	58478	+	0	5_SpeGroup
iORF_138819	LL2012_001	SpA	1	102	ordered_Spar_14	58471	58572	+	0	3_pPar
iORF_138820	LL2012_001	SpA	1	9	ordered_Spar_14	58482	58490	-	0	4_divergent
iORF_138824	LL2012_001	SpA	1	24	ordered_Spar_14	58579	58602	+	0	4_divergent
iORF_138834	LL2012_001	SpA	0	110	ordered_Spar_14	58640	58749	-	3	5_SpeGroup
iORF_138836	LL2012_001	SpA	1	63	ordered_Spar_14	58673	58735	-	3	5_SpeGroup
iORF_138838	LL2012_001	SpA	0	77	ordered_Spar_14	58686	58762	+	3	6_polymorphic
iORF_138839	LL2012_001	SpA	0	70	ordered_Spar_14	58693	58762	+	3	6_polymorphic
iORF_138840	LL2012_001	SpA	0	38	ordered_Spar_14	58698	58735	-	2	5_SpeGroup
iORF_138841	LL2012_001	SpA	1	21	ordered_Spar_14	58699	58719	-	2	4_divergent
iORF_138843	LL2012_001	SpA	1	30	ordered_Spar_14	58765	58794	-	0	3_pPar
iORF_138908	LL2012_001	SpA	0	29	ordered_Spar_14	59135	59163	-	0	5_SpeGroup
iORF_138951	LL2012_001	SpA	1	120	ordered_Spar_14	59211	59330	+	1	3_pPar
iORF_138952	LL2012_001	SpA	1	33	ordered_Spar_14	59216	59248	+	0	3_pPar
iORF_138899	LL2012_001	SpA	1	123	ordered_Spar_14	59228	59350	-	3	5_SpeGroup
iORF_138900	LL2012_001	SpA	0	136	ordered_Spar_14	59228	59363	-	3	4_divergent
iORF_138904	LL2012_001	SpA	0	106	ordered_Spar_14	59245	59350	-	3	6_polymorphic
iORF_138906	LL2012_001	SpA	0	67	ordered_Spar_14	59291	59357	+	2	4_divergent
iORF_138907	LL2012_001	SpA	1	75	ordered_Spar_14	59291	59365	+	2	5_SpeGroup
iORF_138909	LL2012_001	SpA	1	60	ordered_Spar_14	59304	59363	-	2	4_divergent
iORF_138910	LL2012_001	SpA	0	13	ordered_Spar_14	59338	59350	-	2	6_polymorphic
iORF_138912	LL2012_001	SpA	1	60	ordered_Spar_14	59378	59437	-	0	4_divergent
iORF_138913	LL2012_001	SpA	1	36	ordered_Spar_14	59389	59424	+	0	3_pPar
iORF_138919	LL2012_001	SpA	1	9	ordered_Spar_14	59434	59442	-	0	3_pPar
iORF_138920	LL2012_001	SpA	1	9	ordered_Spar_14	59439	59447	-	0	6_polymorphic
iORF_138922	LL2012_001	SpA	0	65	ordered_Spar_14	59439	59503	-	9	6_polymorphic
iORF_138923	LL2012_001	SpA	0	69	ordered_Spar_14	59439	59507	-	9	6_polymorphic
iORF_138924	LL2012_001	SpA	0	60	ordered_Spar_14	59444	59503	-	9	6_polymorphic
iORF_138925	LL2012_001	SpA	0	116	ordered_Spar_14	59444	59559	-	10	6_polymorphic
iORF_138926	LL2012_001	SpA	0	56	ordered_Spar_14	59452	59507	-	9	6_polymorphic
iORF_138927	LL2012_001	SpA	1	108	ordered_Spar_14	59452	59559	-	10	6_polymorphic
iORF_138929	LL2012_001	SpA	0	21	ordered_Spar_14	59476	59496	+	3	4_divergent
iORF_138931	LL2012_001	SpA	0	23	ordered_Spar_14	59481	59503	-	1	5_SpeGroup
iORF_138933	LL2012_001	SpA	1	57	ordered_Spar_14	59488	59544	+	1	5_SpeGroup
iORF_138934	LL2012_001	SpA	0	93	ordered_Spar_14	59493	59585	+	2	7_ancest
iORF_138935	LL2012_001	SpA	0	101	ordered_Spar_14	59493	59593	+	2	4_divergent
iORF_138936	LL2012_001	SpA	0	83	ordered_Spar_14	59503	59585	+	2	4_divergent
iORF_138939	LL2012_001	SpA	1	24	ordered_Spar_14	59560	59583	-	0	4_divergent
iORF_138961	LL2012_001	SpA	1	180	ordered_Spar_14	61549	61728	-	1	5_SpeGroup
iORF_138964	LL2012_001	SpA	0	176	ordered_Spar_14	61553	61728	-	1	6_polymorphic
iORF_138968	LL2012_001	SpA	0	173	ordered_Spar_14	61556	61728	-	1	6_polymorphic
iORF_138969	LL2012_001	SpA	1	258	ordered_Spar_14	61556	61813	-	1	5_SpeGroup
iORF_138978	LL2012_001	SpA	1	12	ordered_Spar_14	61581	61592	+	0	1_conserved
iORF_138979	LL2012_001	SpA	0	194	ordered_Spar_14	61584	61777	-	1	5_SpeGroup
iORF_138980	LL2012_001	SpA	0	230	ordered_Spar_14	61584	61813	-	1	5_SpeGroup
iORF_138955	LL2012_001	SpA	1	96	ordered_Spar_14	61646	61741	+	0	3_pPar
iORF_138956	LL2012_001	SpA	1	24	ordered_Spar_14	61678	61701	+	0	1_conserved
iORF_138957	LL2012_001	SpA	1	24	ordered_Spar_14	61716	61739	-	0	4_divergent
iORF_138958	LL2012_001	SpA	0	114	ordered_Spar_14	61716	61829	-	0	5_SpeGroup
iORF_138959	LL2012_001	SpA	1	42	ordered_Spar_14	61743	61784	+	0	4_divergent
iORF_138960	LL2012_001	SpA	0	60	ordered_Spar_14	61743	61802	+	0	4_divergent
iORF_138963	LL2012_001	SpA	0	15	ordered_Spar_14	61799	61813	-	0	5_SpeGroup
iORF_138965	LL2012_001	SpA	1	9	ordered_Spar_14	61812	61820	+	0	1_conserved
iORF_138967	LL2012_001	SpA	1	111	ordered_Spar_14	61817	61927	-	4	3_pPar
iORF_138971	LL2012_001	SpA	1	42	ordered_Spar_14	61873	61914	-	0	1_conserved
iORF_138989	LL2012_001	SpA	1	75	ordered_Spar_14	64527	64601	-	0	3_pPar
iORF_139000	LL2012_001	SpA	1	33	ordered_Spar_14	64563	64595	+	0	3_pPar
iORF_139002	LL2012_001	SpA	1	105	ordered_Spar_14	64579	64683	-	9	5_SpeGroup
iORF_139003	LL2012_001	SpA	0	12	ordered_Spar_14	64579	64590	-	0	4_divergent
iORF_139005	LL2012_001	SpA	1	72	ordered_Spar_14	64585	64656	+	9	5_SpeGroup
iORF_139007	LL2012_001	SpA	0	103	ordered_Spar_14	64585	64687	+	9	5_SpeGroup
iORF_139008	LL2012_001	SpA	0	125	ordered_Spar_14	64585	64709	+	9	5_SpeGroup
iORF_139009	LL2012_001	SpA	1	9	ordered_Spar_14	64595	64603	+	0	1_conserved
iORF_138986	LL2012_001	SpA	0	18	ordered_Spar_14	64617	64634	-	0	5_SpeGroup
iORF_138987	LL2012_001	SpA	0	80	ordered_Spar_14	64617	64696	-	9	5_SpeGroup
iORF_138988	LL2012_001	SpA	1	75	ordered_Spar_14	64622	64696	-	9	5_SpeGroup
iORF_138990	LL2012_001	SpA	0	46	ordered_Spar_14	64638	64683	-	9	5_SpeGroup
iORF_138991	LL2012_001	SpA	0	59	ordered_Spar_14	64638	64696	-	9	7_ancest
iORF_138992	LL2012_001	SpA	0	15	ordered_Spar_14	64669	64683	-	0	6_polymorphic
iORF_138993	LL2012_001	SpA	0	27	ordered_Spar_14	64670	64696	-	0	5_SpeGroup
iORF_138994	LL2012_001	SpA	1	33	ordered_Spar_14	64677	64709	+	0	4_divergent
iORF_138997	LL2012_001	SpA	1	33	ordered_Spar_14	64702	64734	-	1	5_SpeGroup
iORF_138999	LL2012_001	SpA	0	16	ordered_Spar_14	64719	64734	-	0	5_SpeGroup
iORF_139011	LL2012_001	SpA	1	42	ordered_Spar_14	69653	69694	+	0	3_pPar
iORF_139025	LL2012_001	SpA	1	96	ordered_Spar_14	69660	69755	+	0	5_SpeGroup
iORF_139026	LL2012_001	SpA	0	76	ordered_Spar_14	69660	69735	+	0	4_divergent
iORF_139027	LL2012_001	SpA	1	42	ordered_Spar_14	69742	69783	-	0	1_conserved
iORF_139013	LL2012_001	SpA	0	12	ordered_Spar_14	69835	69846	+	0	4_divergent
iORF_139014	LL2012_001	SpA	1	15	ordered_Spar_14	69835	69849	+	0	5_SpeGroup
iORF_139015	LL2012_001	SpA	0	36	ordered_Spar_14	69843	69878	+	0	4_divergent
iORF_139017	LL2012_001	SpA	1	39	ordered_Spar_14	69934	69972	-	0	3_pPar
iORF_139019	LL2012_001	SpA	1	9	ordered_Spar_14	69972	69980	-	0	1_conserved
iORF_139028	LL2012_001	SpA	1	18	ordered_Spar_14	71610	71627	-	0	5_SpeGroup
iORF_139030	LL2012_001	SpA	1	54	ordered_Spar_14	71624	71677	-	0	1_conserved
iORF_139031	LL2012_001	SpA	1	48	ordered_Spar_14	71626	71673	+	0	5_SpeGroup
iORF_139032	LL2012_001	SpA	1	27	ordered_Spar_14	71655	71681	-	0	1_conserved
iORF_139033	LL2012_001	SpA	1	36	ordered_Spar_14	71657	71692	+	0	1_conserved
iORF_139036	LL2012_001	SpA	1	21	ordered_Spar_14	71680	71700	+	1	3_pPar
iORF_139047	LL2012_001	SpA	0	50	ordered_Spar_14	73399	73448	+	2	5_SpeGroup
iORF_139048	LL2012_001	SpA	1	12	ordered_Spar_14	73399	73410	+	1	4_divergent
iORF_139049	LL2012_001	SpA	1	138	ordered_Spar_14	73407	73544	-	2	3_pPar
iORF_139037	LL2012_001	SpA	0	30	ordered_Spar_14	73483	73512	-	1	4_divergent
iORF_139039	LL2012_001	SpA	1	105	ordered_Spar_14	73490	73594	+	1	3_pPar
iORF_139041	LL2012_001	SpA	1	18	ordered_Spar_14	73613	73630	+	0	3_pPar
iORF_139043	LL2012_001	SpA	0	66	ordered_Spar_14	73635	73700	-	0	4_divergent
iORF_139044	LL2012_001	SpA	1	12	ordered_Spar_14	73645	73656	-	0	4_divergent
iORF_139045	LL2012_001	SpA	0	36	ordered_Spar_14	73670	73705	+	0	4_divergent
iORF_139059	LL2012_001	SpA	1	27	ordered_Spar_14	75636	75662	+	0	3_pPar
iORF_139050	LL2012_001	SpA	0	62	ordered_Spar_14	75708	75769	-	1	4_divergent
iORF_139051	LL2012_001	SpA	1	54	ordered_Spar_14	75716	75769	-	1	4_divergent
iORF_139052	LL2012_001	SpA	0	47	ordered_Spar_14	75768	75814	+	1	5_SpeGroup
iORF_139053	LL2012_001	SpA	0	47	ordered_Spar_14	75768	75814	+	2	5_SpeGroup
iORF_139054	LL2012_001	SpA	1	48	ordered_Spar_14	75768	75815	+	5	4_divergent
iORF_139055	LL2012_001	SpA	0	53	ordered_Spar_14	75778	75830	-	5	7_ancest
iORF_139057	LL2012_001	SpA	0	17	ordered_Spar_14	75814	75830	-	2	6_polymorphic
iORF_139070	LL2012_001	SpA	0	21	ordered_Spar_14	77116	77136	-	0	5_SpeGroup
iORF_139071	LL2012_001	SpA	0	106	ordered_Spar_14	77118	77223	+	2	6_polymorphic
iORF_139072	LL2012_001	SpA	0	46	ordered_Spar_14	77118	77163	+	2	6_polymorphic
iORF_139073	LL2012_001	SpA	1	12	ordered_Spar_14	77125	77136	-	0	4_divergent
iORF_139075	LL2012_001	SpA	1	12	ordered_Spar_14	77133	77144	-	0	6_polymorphic
iORF_139077	LL2012_001	SpA	1	12	ordered_Spar_14	77152	77163	+	2	4_divergent
iORF_139078	LL2012_001	SpA	1	36	ordered_Spar_14	77156	77191	-	0	3_pPar
iORF_139080	LL2012_001	SpA	1	12	ordered_Spar_14	77160	77171	+	0	6_polymorphic
iORF_139064	LL2012_001	SpA	1	18	ordered_Spar_14	77178	77195	+	0	4_divergent
iORF_139108	LL2012_001	SpA	1	27	ordered_Spar_14	78967	78993	+	3	3_pPar
iORF_139084	LL2012_001	SpA	0	72	ordered_Spar_14	79049	79120	-	2	7_ancest
iORF_139085	LL2012_001	SpA	1	18	ordered_Spar_14	79052	79069	+	0	1_conserved
iORF_139088	LL2012_001	SpA	0	27	ordered_Spar_14	79094	79120	-	0	5_SpeGroup
iORF_139089	LL2012_001	SpA	0	127	ordered_Spar_14	79094	79220	-	9	6_polymorphic
iORF_139090	LL2012_001	SpA	1	9	ordered_Spar_14	79112	79120	-	0	5_SpeGroup
iORF_139092	LL2012_001	SpA	0	118	ordered_Spar_14	79119	79236	+	17	5_SpeGroup
iORF_139093	LL2012_001	SpA	1	9	ordered_Spar_14	79122	79130	-	0	3_pPar
iORF_139097	LL2012_001	SpA	0	74	ordered_Spar_14	79147	79220	-	4	6_polymorphic
iORF_139098	LL2012_001	SpA	0	61	ordered_Spar_14	79149	79209	+	4	6_polymorphic
iORF_139099	LL2012_001	SpA	0	74	ordered_Spar_14	79149	79222	+	4	6_polymorphic
iORF_139100	LL2012_001	SpA	1	18	ordered_Spar_14	79153	79170	+	0	1_conserved
iORF_139101	LL2012_001	SpA	1	60	ordered_Spar_14	79161	79220	-	4	4_divergent
iORF_139111	LL2012_001	SpA	1	54	ordered_Spar_14	80332	80385	+	0	1_conserved
iORF_139143	LL2012_001	SpA	1	87	ordered_Spar_14	80392	80478	+	0	5_SpeGroup
iORF_139144	LL2012_001	SpA	0	412	ordered_Spar_14	80392	80803	+	1	5_SpeGroup
iORF_139145	LL2012_001	SpA	0	25	ordered_Spar_14	80392	80416	+	0	5_SpeGroup
iORF_139146	LL2012_001	SpA	1	36	ordered_Spar_14	80413	80448	-	0	4_divergent
iORF_139112	LL2012_001	SpA	1	51	ordered_Spar_14	80475	80525	-	0	3_pPar
iORF_139115	LL2012_001	SpA	1	84	ordered_Spar_14	80479	80562	-	0	3_pPar
iORF_139117	LL2012_001	SpA	0	312	ordered_Spar_14	80492	80803	+	1	5_SpeGroup
iORF_139119	LL2012_001	SpA	1	207	ordered_Spar_14	80568	80774	+	1	3_pPar
iORF_139120	LL2012_001	SpA	1	240	ordered_Spar_14	80578	80817	-	1	6_polymorphic
iORF_139121	LL2012_001	SpA	0	307	ordered_Spar_14	80578	80884	-	33	6_polymorphic
iORF_139123	LL2012_001	SpA	0	279	ordered_Spar_14	80585	80863	-	1	5_SpeGroup
iORF_139125	LL2012_001	SpA	1	63	ordered_Spar_14	80599	80661	+	0	1_conserved
iORF_139126	LL2012_001	SpA	1	87	ordered_Spar_14	80658	80744	-	0	3_pPar
iORF_139129	LL2012_001	SpA	1	18	ordered_Spar_14	80719	80736	+	0	1_conserved
iORF_139132	LL2012_001	SpA	1	81	ordered_Spar_14	80743	80823	+	1	3_pPar
iORF_139133	LL2012_001	SpA	1	36	ordered_Spar_14	80766	80801	-	1	3_pPar
iORF_139135	LL2012_001	SpA	1	18	ordered_Spar_14	80786	80803	+	0	5_SpeGroup
iORF_139136	LL2012_001	SpA	1	45	ordered_Spar_14	80826	80870	-	0	4_divergent
iORF_139206	LL2012_001	SpA	1	18	ordered_Spar_14	81938	81955	+	0	1_conserved
iORF_139207	LL2012_001	SpA	1	36	ordered_Spar_14	81941	81976	-	0	1_conserved
iORF_139210	LL2012_001	SpA	1	33	ordered_Spar_14	81995	82027	+	3	4_divergent
iORF_139212	LL2012_001	SpA	0	65	ordered_Spar_14	81995	82059	+	3	5_SpeGroup
iORF_139213	LL2012_001	SpA	0	34	ordered_Spar_14	82002	82035	+	3	5_SpeGroup
iORF_139214	LL2012_001	SpA	1	45	ordered_Spar_14	82046	82090	-	2	5_SpeGroup
iORF_139218	LL2012_001	SpA	0	18	ordered_Spar_14	82060	82077	+	2	6_polymorphic
iORF_139219	LL2012_001	SpA	0	21	ordered_Spar_14	82060	82080	+	2	6_polymorphic
iORF_139223	LL2012_001	SpA	0	172	ordered_Spar_14	82060	82231	+	2	5_SpeGroup
iORF_139225	LL2012_001	SpA	1	42	ordered_Spar_14	82077	82118	+	0	4_divergent
iORF_139230	LL2012_001	SpA	1	57	ordered_Spar_14	82123	82179	-	0	3_pPar
iORF_139233	LL2012_001	SpA	0	9	ordered_Spar_14	82199	82207	-	0	5_SpeGroup
iORF_139255	LL2012_001	SpA	1	39	ordered_Spar_14	82390	82428	+	0	3_pPar
iORF_139261	LL2012_001	SpA	0	30	ordered_Spar_14	82523	82552	+	0	6_polymorphic
iORF_139263	LL2012_001	SpA	1	18	ordered_Spar_14	82567	82584	-	0	3_pPar
iORF_139278	LL2012_001	SpA	1	21	ordered_Spar_14	82623	82643	+	0	5_SpeGroup
iORF_139181	LL2012_001	SpA	1	69	ordered_Spar_14	82938	83006	+	3	5_SpeGroup
iORF_139182	LL2012_001	SpA	0	109	ordered_Spar_14	82938	83046	+	3	5_SpeGroup
iORF_139183	LL2012_001	SpA	0	127	ordered_Spar_14	82938	83064	+	3	5_SpeGroup
iORF_139184	LL2012_001	SpA	1	9	ordered_Spar_14	82948	82956	+	1	5_SpeGroup
iORF_139186	LL2012_001	SpA	0	64	ordered_Spar_14	82948	83011	+	3	4_divergent
iORF_139190	LL2012_001	SpA	1	12	ordered_Spar_14	82990	83001	-	0	3_pPar
iORF_139193	LL2012_001	SpA	1	24	ordered_Spar_14	83021	83044	-	0	3_pPar
iORF_139199	LL2012_001	SpA	1	54	ordered_Spar_14	83069	83122	-	0	3_pPar
iORF_139200	LL2012_001	SpA	1	48	ordered_Spar_14	83080	83127	+	0	3_pPar
iORF_139201	LL2012_001	SpA	1	48	ordered_Spar_14	83121	83168	+	0	3_pPar
iORF_139203	LL2012_001	SpA	1	102	ordered_Spar_14	83165	83266	-	0	3_pPar
iORF_139204	LL2012_001	SpA	1	39	ordered_Spar_14	83175	83213	-	0	3_pPar
iORF_139208	LL2012_001	SpA	1	42	ordered_Spar_14	83306	83347	-	0	1_conserved
iORF_139324	LL2012_001	SpA	1	69	ordered_Spar_14	84566	84634	-	0	1_conserved
iORF_139325	LL2012_001	SpA	1	30	ordered_Spar_14	84583	84612	-	0	4_divergent
iORF_139326	LL2012_001	SpA	0	104	ordered_Spar_14	84583	84686	-	1	5_SpeGroup
iORF_139292	LL2012_001	SpA	1	45	ordered_Spar_14	84607	84651	+	1	4_divergent
iORF_139293	LL2012_001	SpA	0	261	ordered_Spar_14	84607	84867	+	2	5_SpeGroup
iORF_139294	LL2012_001	SpA	1	36	ordered_Spar_14	84611	84646	+	1	4_divergent
iORF_139295	LL2012_001	SpA	0	41	ordered_Spar_14	84611	84651	+	1	5_SpeGroup
iORF_139297	LL2012_001	SpA	1	60	ordered_Spar_14	84627	84686	-	1	4_divergent
iORF_139299	LL2012_001	SpA	1	36	ordered_Spar_14	84661	84696	-	0	3_pPar
iORF_139301	LL2012_001	SpA	1	9	ordered_Spar_14	84696	84704	-	0	5_SpeGroup
iORF_139303	LL2012_001	SpA	0	34	ordered_Spar_14	84701	84734	-	0	6_polymorphic
iORF_139304	LL2012_001	SpA	1	27	ordered_Spar_14	84708	84734	-	0	6_polymorphic
iORF_139305	LL2012_001	SpA	0	87	ordered_Spar_14	84717	84803	+	0	6_polymorphic
iORF_139306	LL2012_001	SpA	1	99	ordered_Spar_14	84717	84815	+	0	6_polymorphic
iORF_139307	LL2012_001	SpA	0	151	ordered_Spar_14	84717	84867	+	1	7_ancest
iORF_139308	LL2012_001	SpA	0	53	ordered_Spar_14	84761	84813	-	0	5_SpeGroup
iORF_139309	LL2012_001	SpA	1	135	ordered_Spar_14	84761	84895	-	1	5_SpeGroup
iORF_139311	LL2012_001	SpA	1	18	ordered_Spar_14	84796	84813	-	0	5_SpeGroup
iORF_139312	LL2012_001	SpA	0	100	ordered_Spar_14	84796	84895	-	1	4_divergent
iORF_139313	LL2012_001	SpA	0	17	ordered_Spar_14	84799	84815	+	0	5_SpeGroup
iORF_139314	LL2012_001	SpA	1	69	ordered_Spar_14	84799	84867	+	1	5_SpeGroup
iORF_139315	LL2012_001	SpA	0	14	ordered_Spar_14	84800	84813	-	0	5_SpeGroup
iORF_139317	LL2012_001	SpA	0	59	ordered_Spar_14	84895	84953	-	0	4_divergent
iORF_139318	LL2012_001	SpA	1	39	ordered_Spar_14	84915	84953	-	0	5_SpeGroup
iORF_139320	LL2012_001	SpA	1	24	ordered_Spar_14	84950	84973	-	0	1_conserved
iORF_139344	LL2012_001	SpA	0	101	ordered_Spar_14	87927	88027	-	8	5_SpeGroup
iORF_139348	LL2012_001	SpA	0	89	ordered_Spar_14	87939	88027	-	7	5_SpeGroup
iORF_139351	LL2012_001	SpA	1	84	ordered_Spar_14	87944	88027	-	1	5_SpeGroup
iORF_139327	LL2012_001	SpA	1	18	ordered_Spar_14	87957	87974	+	0	1_conserved
iORF_139328	LL2012_001	SpA	1	42	ordered_Spar_14	87971	88012	+	1	5_SpeGroup
iORF_139329	LL2012_001	SpA	0	74	ordered_Spar_14	87971	88044	+	1	4_divergent
iORF_139330	LL2012_001	SpA	1	63	ordered_Spar_14	88016	88078	+	1	5_SpeGroup
iORF_139331	LL2012_001	SpA	0	86	ordered_Spar_14	88016	88101	+	1	4_divergent
iORF_139337	LL2012_001	SpA	0	67	ordered_Spar_14	88088	88154	-	1	6_polymorphic
iORF_139571	LL2012_001	SpA	1	15	ordered_Spar_14	126662	126676	+	0	5_SpeGroup
iORF_139362	LL2012_001	SpA	1	27	ordered_Spar_14	126700	126726	+	0	3_pPar
iORF_139386	LL2012_001	SpA	1	42	ordered_Spar_14	126756	126797	+	0	1_conserved
iORF_139393	LL2012_001	SpA	0	51	ordered_Spar_14	126769	126819	+	0	5_SpeGroup
iORF_139394	LL2012_001	SpA	1	63	ordered_Spar_14	126769	126831	+	0	6_polymorphic
iORF_139397	LL2012_001	SpA	1	12	ordered_Spar_14	126794	126805	+	0	3_pPar
iORF_139402	LL2012_001	SpA	1	72	ordered_Spar_14	126806	126877	+	0	1_conserved
iORF_139424	LL2012_001	SpA	1	57	ordered_Spar_14	126868	126924	-	0	1_conserved
iORF_139453	LL2012_001	SpA	1	54	ordered_Spar_14	126899	126952	-	2	3_pPar
iORF_139505	LL2012_001	SpA	1	36	ordered_Spar_14	126952	126987	-	0	4_divergent
iORF_139506	LL2012_001	SpA	0	103	ordered_Spar_14	126952	127054	-	1	4_divergent
iORF_139521	LL2012_001	SpA	1	48	ordered_Spar_14	126972	127019	+	0	1_conserved
iORF_139526	LL2012_001	SpA	0	58	ordered_Spar_14	126986	127043	+	0	4_divergent
iORF_139539	LL2012_001	SpA	1	39	ordered_Spar_14	127016	127054	-	1	5_SpeGroup
iORF_139552	LL2012_001	SpA	0	33	ordered_Spar_14	127051	127083	-	0	4_divergent
iORF_139482	LL2012_001	SpA	1	27	ordered_Spar_14	129223	129249	-	0	4_divergent
iORF_139483	LL2012_001	SpA	0	265	ordered_Spar_14	129223	129487	-	17	5_SpeGroup
iORF_139488	LL2012_001	SpA	1	51	ordered_Spar_14	129294	129344	+	0	3_pPar
iORF_139489	LL2012_001	SpA	1	9	ordered_Spar_14	129317	129325	+	0	3_pPar
iORF_139504	LL2012_001	SpA	1	42	ordered_Spar_14	129513	129554	+	0	3_pPar
iORF_139507	LL2012_001	SpA	1	24	ordered_Spar_14	129535	129558	+	0	4_divergent
iORF_139512	LL2012_001	SpA	1	42	ordered_Spar_14	129593	129634	-	1	6_polymorphic
iORF_139514	LL2012_001	SpA	0	113	ordered_Spar_14	129593	129705	-	14	6_polymorphic
iORF_139517	LL2012_001	SpA	1	60	ordered_Spar_14	129642	129701	-	10	5_SpeGroup
iORF_139518	LL2012_001	SpA	0	53	ordered_Spar_14	129646	129698	-	10	6_polymorphic
iORF_139519	LL2012_001	SpA	0	56	ordered_Spar_14	129646	129701	-	10	5_SpeGroup
iORF_139593	LL2012_001	SpA	0	18	ordered_Spar_14	131426	131443	-	0	4_divergent
iORF_139616	LL2012_001	SpA	0	129	ordered_Spar_14	131428	131556	+	13	5_SpeGroup
iORF_139604	LL2012_001	SpA	1	15	ordered_Spar_14	131442	131456	+	0	1_conserved
iORF_139627	LL2012_001	SpA	1	21	ordered_Spar_14	131481	131501	+	0	3_pPar
iORF_139591	LL2012_001	SpA	1	30	ordered_Spar_14	131527	131556	+	0	5_SpeGroup
iORF_139592	LL2012_001	SpA	0	45	ordered_Spar_14	131527	131571	+	0	5_SpeGroup
iORF_139596	LL2012_001	SpA	0	30	ordered_Spar_14	131540	131569	-	0	5_SpeGroup
iORF_139600	LL2012_001	SpA	1	66	ordered_Spar_14	131558	131623	+	0	3_pPar
iORF_139601	LL2012_001	SpA	1	9	ordered_Spar_14	131561	131569	-	0	6_polymorphic
iORF_139603	LL2012_001	SpA	0	87	ordered_Spar_14	131566	131652	-	4	6_polymorphic
iORF_139605	LL2012_001	SpA	1	18	ordered_Spar_14	131589	131606	-	0	3_pPar
iORF_139608	LL2012_001	SpA	1	42	ordered_Spar_14	131627	131668	-	4	3_pPar
iORF_139609	LL2012_001	SpA	1	18	ordered_Spar_14	131635	131652	-	0	6_polymorphic
iORF_139612	LL2012_001	SpA	1	120	ordered_Spar_14	131670	131789	-	0	6_polymorphic
iORF_139613	LL2012_001	SpA	0	121	ordered_Spar_14	131670	131790	-	0	6_polymorphic
iORF_139614	LL2012_001	SpA	1	30	ordered_Spar_14	131683	131712	-	0	3_pPar
iORF_139615	LL2012_001	SpA	0	81	ordered_Spar_14	131693	131773	-	0	5_SpeGroup
iORF_139617	LL2012_001	SpA	0	36	ordered_Spar_14	131728	131763	-	0	6_polymorphic
iORF_139619	LL2012_001	SpA	1	39	ordered_Spar_14	131831	131869	-	0	5_SpeGroup
iORF_139621	LL2012_001	SpA	1	12	ordered_Spar_14	131848	131859	-	0	1_conserved
iORF_139622	LL2012_001	SpA	0	9	ordered_Spar_14	131856	131864	-	0	6_polymorphic
iORF_139624	LL2012_001	SpA	0	9	ordered_Spar_14	131861	131869	-	0	4_divergent
iORF_139625	LL2012_001	SpA	0	30	ordered_Spar_14	131866	131895	-	0	4_divergent
iORF_139626	LL2012_001	SpA	1	21	ordered_Spar_14	131888	131908	-	0	3_pPar
iORF_139664	LL2012_001	SpA	1	27	ordered_Spar_14	135131	135157	-	1	3_pPar
iORF_139629	LL2012_001	SpA	1	63	ordered_Spar_14	135137	135199	+	1	5_SpeGroup
iORF_139635	LL2012_001	SpA	0	30	ordered_Spar_14	135170	135199	+	0	4_divergent
iORF_139672	LL2012_001	SpA	1	81	ordered_Spar_14	136335	136415	+	4	5_SpeGroup
iORF_139674	LL2012_001	SpA	0	42	ordered_Spar_14	136374	136415	+	0	4_divergent
iORF_139675	LL2012_001	SpA	1	63	ordered_Spar_14	136382	136444	-	0	1_conserved
iORF_139676	LL2012_001	SpA	1	36	ordered_Spar_14	136386	136421	-	0	6_polymorphic
iORF_139679	LL2012_001	SpA	0	12	ordered_Spar_14	136410	136421	-	0	6_polymorphic
iORF_139680	LL2012_001	SpA	1	42	ordered_Spar_14	136461	136502	+	0	4_divergent
iORF_139687	LL2012_001	SpA	1	105	ordered_Spar_14	137746	137850	+	0	3_pPar
iORF_139690	LL2012_001	SpA	1	15	ordered_Spar_14	137750	137764	+	0	3_pPar
iORF_139708	LL2012_001	SpA	1	15	ordered_Spar_14	138835	138849	+	0	4_divergent
iORF_139710	LL2012_001	SpA	1	48	ordered_Spar_14	138839	138886	+	0	3_pPar
iORF_139711	LL2012_001	SpA	1	21	ordered_Spar_14	138862	138882	+	0	3_pPar
iORF_139695	LL2012_001	SpA	1	81	ordered_Spar_14	138914	138994	+	0	3_pPar
iORF_139697	LL2012_001	SpA	0	12	ordered_Spar_14	138942	138953	+	0	4_divergent
iORF_139699	LL2012_001	SpA	1	129	ordered_Spar_14	138950	139078	-	0	5_SpeGroup
iORF_139700	LL2012_001	SpA	0	81	ordered_Spar_14	138975	139055	+	0	6_polymorphic
iORF_139701	LL2012_001	SpA	1	90	ordered_Spar_14	138975	139064	+	0	6_polymorphic
iORF_139702	LL2012_001	SpA	1	24	ordered_Spar_14	138991	139014	-	0	1_conserved
iORF_139703	LL2012_001	SpA	1	63	ordered_Spar_14	139023	139085	-	0	3_pPar
iORF_139705	LL2012_001	SpA	1	24	ordered_Spar_14	139028	139051	+	0	1_conserved
iORF_139707	LL2012_001	SpA	1	33	ordered_Spar_14	139120	139152	+	0	1_conserved
iORF_139709	LL2012_001	SpA	1	15	ordered_Spar_14	139158	139172	-	0	5_SpeGroup
iORF_139718	LL2012_001	SpA	1	27	ordered_Spar_14	145842	145868	+	4	5_SpeGroup
iORF_139720	LL2012_001	SpA	0	37	ordered_Spar_14	145842	145878	+	5	7_ancest
iORF_139737	LL2012_001	SpA	0	21	ordered_Spar_14	145846	145866	-	2	5_SpeGroup
iORF_139738	LL2012_001	SpA	1	36	ordered_Spar_14	145846	145881	-	5	5_SpeGroup
iORF_139723	LL2012_001	SpA	0	19	ordered_Spar_14	145863	145881	-	3	7_ancest
iORF_139740	LL2012_001	SpA	1	123	ordered_Spar_14	145928	146050	-	0	4_divergent
iORF_139716	LL2012_001	SpA	1	18	ordered_Spar_14	145944	145961	-	0	3_pPar
iORF_139747	LL2012_001	SpA	0	18	ordered_Spar_14	147524	147541	-	0	5_SpeGroup
iORF_139748	LL2012_001	SpA	1	27	ordered_Spar_14	147524	147550	-	0	4_divergent
iORF_139757	LL2012_001	SpA	0	9	ordered_Spar_14	147542	147550	-	0	5_SpeGroup
iORF_139758	LL2012_001	SpA	0	12	ordered_Spar_14	147567	147578	-	0	6_polymorphic
iORF_139760	LL2012_001	SpA	0	91	ordered_Spar_14	147598	147688	+	2	5_SpeGroup
iORF_139761	LL2012_001	SpA	1	114	ordered_Spar_14	147598	147711	+	2	5_SpeGroup
iORF_139763	LL2012_001	SpA	0	223	ordered_Spar_14	147598	147820	+	2	7_ancest
iORF_139764	LL2012_001	SpA	0	39	ordered_Spar_14	147600	147638	-	0	6_polymorphic
iORF_139741	LL2012_001	SpA	1	57	ordered_Spar_14	147607	147663	-	2	5_SpeGroup
iORF_139743	LL2012_001	SpA	1	27	ordered_Spar_14	147662	147688	+	0	5_SpeGroup
iORF_139744	LL2012_001	SpA	1	24	ordered_Spar_14	147669	147692	-	0	5_SpeGroup
iORF_139745	LL2012_001	SpA	0	40	ordered_Spar_14	147669	147708	-	0	4_divergent
iORF_139746	LL2012_001	SpA	1	33	ordered_Spar_14	147676	147708	-	0	5_SpeGroup
iORF_139750	LL2012_001	SpA	1	84	ordered_Spar_14	147737	147820	+	0	3_pPar
iORF_139753	LL2012_001	SpA	1	33	ordered_Spar_14	147781	147813	-	0	4_divergent
iORF_139754	LL2012_001	SpA	0	30	ordered_Spar_14	147784	147813	-	0	5_SpeGroup
iORF_139756	LL2012_001	SpA	0	18	ordered_Spar_14	147817	147834	+	0	4_divergent
iORF_139816	LL2012_001	SpA	0	26	ordered_Spar_14	151355	151380	+	1	4_divergent
iORF_139817	LL2012_001	SpA	1	27	ordered_Spar_14	151355	151381	+	1	5_SpeGroup
iORF_139833	LL2012_001	SpA	0	90	ordered_Spar_14	151378	151467	-	1	5_SpeGroup
iORF_139835	LL2012_001	SpA	1	57	ordered_Spar_14	151402	151458	+	0	4_divergent
iORF_139836	LL2012_001	SpA	0	103	ordered_Spar_14	151402	151504	+	0	5_SpeGroup
iORF_139838	LL2012_001	SpA	1	57	ordered_Spar_14	151411	151467	-	0	4_divergent
iORF_139839	LL2012_001	SpA	0	43	ordered_Spar_14	151416	151458	+	0	5_SpeGroup
iORF_139840	LL2012_001	SpA	1	12	ordered_Spar_14	151416	151427	+	0	4_divergent
iORF_139819	LL2012_001	SpA	0	54	ordered_Spar_14	151461	151514	-	0	6_polymorphic
iORF_139820	LL2012_001	SpA	1	39	ordered_Spar_14	151466	151504	+	0	4_divergent
iORF_139822	LL2012_001	SpA	1	42	ordered_Spar_14	151473	151514	-	0	4_divergent
iORF_139823	LL2012_001	SpA	0	69	ordered_Spar_14	151477	151545	+	4	5_SpeGroup
iORF_139824	LL2012_001	SpA	0	95	ordered_Spar_14	151477	151571	+	4	5_SpeGroup
iORF_139825	LL2012_001	SpA	0	24	ordered_Spar_14	151491	151514	-	0	6_polymorphic
iORF_139827	LL2012_001	SpA	1	39	ordered_Spar_14	151513	151551	+	4	5_SpeGroup
iORF_139828	LL2012_001	SpA	1	18	ordered_Spar_14	151532	151549	-	0	3_pPar
iORF_139830	LL2012_001	SpA	1	33	ordered_Spar_14	151535	151567	+	0	3_pPar
iORF_139844	LL2012_001	SpA	0	63	ordered_Spar_14	155308	155370	+	0	5_SpeGroup
iORF_139846	LL2012_001	SpA	1	60	ordered_Spar_14	155311	155370	+	0	5_SpeGroup
iORF_139851	LL2012_001	SpA	1	30	ordered_Spar_14	155354	155383	+	0	3_pPar
iORF_139854	LL2012_001	SpA	1	75	ordered_Spar_14	155385	155459	-	0	3_pPar
iORF_139856	LL2012_001	SpA	1	30	ordered_Spar_14	155393	155422	-	0	1_conserved
iORF_139861	LL2012_001	SpA	0	136	ordered_Spar_14	158137	158272	-	0	4_divergent
iORF_139862	LL2012_001	SpA	0	18	ordered_Spar_14	158139	158156	+	0	6_polymorphic
iORF_139857	LL2012_001	SpA	1	36	ordered_Spar_14	158184	158219	+	0	3_pPar
iORF_139860	LL2012_001	SpA	1	42	ordered_Spar_14	158231	158272	-	0	5_SpeGroup
iORF_139873	LL2012_001	SpA	1	84	ordered_Spar_14	158863	158946	-	0	1_conserved
iORF_139864	LL2012_001	SpA	1	75	ordered_Spar_14	158874	158948	+	0	1_conserved
iORF_139865	LL2012_001	SpA	0	48	ordered_Spar_14	158940	158987	-	0	6_polymorphic
iORF_139867	LL2012_001	SpA	0	51	ordered_Spar_14	158945	158995	+	0	4_divergent
iORF_139868	LL2012_001	SpA	1	54	ordered_Spar_14	158945	158998	+	0	5_SpeGroup
iORF_139869	LL2012_001	SpA	1	21	ordered_Spar_14	158966	158986	-	0	5_SpeGroup
iORF_139871	LL2012_001	SpA	0	21	ordered_Spar_14	158986	159006	+	0	6_polymorphic
iORF_139876	LL2012_001	SpA	1	33	ordered_Spar_14	160244	160276	-	0	3_pPar
iORF_139913	LL2012_001	SpA	1	42	ordered_Spar_14	160275	160316	+	1	3_pPar
iORF_139934	LL2012_001	SpA	1	39	ordered_Spar_14	160288	160326	-	1	4_divergent
iORF_139942	LL2012_001	SpA	1	42	ordered_Spar_14	160299	160340	-	1	3_pPar
iORF_139875	LL2012_001	SpA	1	30	ordered_Spar_14	160372	160401	+	0	6_polymorphic
iORF_139879	LL2012_001	SpA	1	66	ordered_Spar_14	160410	160475	+	1	3_pPar
iORF_139880	LL2012_001	SpA	0	48	ordered_Spar_14	160447	160494	-	0	6_polymorphic
iORF_139881	LL2012_001	SpA	0	92	ordered_Spar_14	160447	160538	-	2	6_polymorphic
iORF_139883	LL2012_001	SpA	0	42	ordered_Spar_14	160457	160498	+	0	5_SpeGroup
iORF_139884	LL2012_001	SpA	1	84	ordered_Spar_14	160457	160540	+	2	5_SpeGroup
iORF_139887	LL2012_001	SpA	1	30	ordered_Spar_14	160465	160494	-	0	4_divergent
iORF_139896	LL2012_001	SpA	0	15	ordered_Spar_14	160559	160573	+	0	4_divergent
iORF_139899	LL2012_001	SpA	1	87	ordered_Spar_14	160580	160666	+	3	5_SpeGroup
iORF_139902	LL2012_001	SpA	0	75	ordered_Spar_14	160592	160666	+	2	7_ancest
iORF_139903	LL2012_001	SpA	0	88	ordered_Spar_14	160592	160679	+	2	4_divergent
iORF_139905	LL2012_001	SpA	0	46	ordered_Spar_14	160638	160683	-	0	4_divergent
iORF_139906	LL2012_001	SpA	1	174	ordered_Spar_14	160638	160811	-	2	5_SpeGroup
iORF_139908	LL2012_001	SpA	0	43	ordered_Spar_14	160651	160693	+	0	6_polymorphic
iORF_139909	LL2012_001	SpA	0	158	ordered_Spar_14	160654	160811	-	2	5_SpeGroup
iORF_139910	LL2012_001	SpA	0	31	ordered_Spar_14	160663	160693	+	0	6_polymorphic
iORF_139911	LL2012_001	SpA	1	39	ordered_Spar_14	160663	160701	+	0	5_SpeGroup
iORF_139914	LL2012_001	SpA	0	95	ordered_Spar_14	160696	160790	-	1	6_polymorphic
iORF_139915	LL2012_001	SpA	0	116	ordered_Spar_14	160696	160811	-	2	5_SpeGroup
iORF_139916	LL2012_001	SpA	0	59	ordered_Spar_14	160698	160756	+	1	5_SpeGroup
iORF_139919	LL2012_001	SpA	0	35	ordered_Spar_14	160722	160756	+	1	7_ancest
iORF_139920	LL2012_001	SpA	0	50	ordered_Spar_14	160722	160771	+	1	5_SpeGroup
iORF_139921	LL2012_001	SpA	1	81	ordered_Spar_14	160722	160802	+	2	5_SpeGroup
iORF_139927	LL2012_001	SpA	0	54	ordered_Spar_14	160792	160845	-	0	4_divergent
iORF_139928	LL2012_001	SpA	1	123	ordered_Spar_14	160792	160914	-	0	5_SpeGroup
iORF_139933	LL2012_001	SpA	1	90	ordered_Spar_14	160817	160906	+	0	3_pPar
iORF_139937	LL2012_001	SpA	0	12	ordered_Spar_14	160903	160914	-	0	6_polymorphic
iORF_139938	LL2012_001	SpA	0	117	ordered_Spar_14	160903	161019	-	5	6_polymorphic
iORF_139940	LL2012_001	SpA	0	27	ordered_Spar_14	160916	160942	-	4	5_SpeGroup
iORF_139941	LL2012_001	SpA	0	104	ordered_Spar_14	160916	161019	-	5	6_polymorphic
iORF_139944	LL2012_001	SpA	1	51	ordered_Spar_14	160969	161019	-	1	5_SpeGroup
iORF_139954	LL2012_001	SpA	0	21	ordered_Spar_14	162314	162334	+	0	5_SpeGroup
iORF_139952	LL2012_001	SpA	0	21	ordered_Spar_14	162359	162379	+	0	4_divergent
iORF_139953	LL2012_001	SpA	1	27	ordered_Spar_14	162359	162385	+	0	5_SpeGroup
iORF_139961	LL2012_001	SpA	1	39	ordered_Spar_14	163457	163495	+	0	1_conserved
iORF_139962	LL2012_001	SpA	1	15	ordered_Spar_14	163460	163474	-	0	5_SpeGroup
iORF_139966	LL2012_001	SpA	1	12	ordered_Spar_14	163498	163509	+	0	1_conserved
iORF_139970	LL2012_001	SpA	0	21	ordered_Spar_14	163568	163588	+	0	4_divergent
iORF_140041	LL2012_001	SpA	1	45	ordered_Spar_14	165349	165393	+	0	6_polymorphic
iORF_139982	LL2012_001	SpA	0	36	ordered_Spar_14	165358	165393	+	0	6_polymorphic
iORF_139981	LL2012_001	SpA	1	18	ordered_Spar_14	165502	165519	+	0	1_conserved
iORF_139992	LL2012_001	SpA	1	69	ordered_Spar_14	165625	165693	-	2	3_pPar
iORF_139994	LL2012_001	SpA	1	9	ordered_Spar_14	165628	165636	+	0	3_pPar
iORF_139999	LL2012_001	SpA	0	110	ordered_Spar_14	165662	165771	+	7	6_polymorphic
iORF_140000	LL2012_001	SpA	0	261	ordered_Spar_14	165662	165922	+	8	6_polymorphic
iORF_140002	LL2012_001	SpA	0	101	ordered_Spar_14	165671	165771	+	5	6_polymorphic
iORF_140004	LL2012_001	SpA	0	138	ordered_Spar_14	165671	165808	+	5	6_polymorphic
iORF_140005	LL2012_001	SpA	0	166	ordered_Spar_14	165671	165836	+	6	6_polymorphic
iORF_140006	LL2012_001	SpA	0	87	ordered_Spar_14	165685	165771	+	5	6_polymorphic
iORF_140008	LL2012_001	SpA	0	124	ordered_Spar_14	165685	165808	+	5	6_polymorphic
iORF_140009	LL2012_001	SpA	0	152	ordered_Spar_14	165685	165836	+	6	6_polymorphic
iORF_140011	LL2012_001	SpA	0	238	ordered_Spar_14	165685	165922	+	6	6_polymorphic
iORF_140013	LL2012_001	SpA	1	117	ordered_Spar_14	165692	165808	+	5	5_SpeGroup
iORF_140015	LL2012_001	SpA	1	87	ordered_Spar_14	165719	165805	-	4	5_SpeGroup
iORF_140016	LL2012_001	SpA	1	69	ordered_Spar_14	165768	165836	+	1	6_polymorphic
iORF_140018	LL2012_001	SpA	0	15	ordered_Spar_14	165784	165798	+	0	5_SpeGroup
iORF_140022	LL2012_001	SpA	0	12	ordered_Spar_14	165891	165902	-	0	5_SpeGroup
iORF_140023	LL2012_001	SpA	1	21	ordered_Spar_14	165891	165911	-	0	4_divergent
iORF_140024	LL2012_001	SpA	1	135	ordered_Spar_14	165902	166036	-	2	3_pPar
iORF_140026	LL2012_001	SpA	1	138	ordered_Spar_14	165910	166047	+	2	4_divergent
iORF_140028	LL2012_001	SpA	0	108	ordered_Spar_14	165936	166043	-	2	6_polymorphic
iORF_140036	LL2012_001	SpA	0	42	ordered_Spar_14	166002	166043	-	2	6_polymorphic
iORF_140038	LL2012_001	SpA	1	147	ordered_Spar_14	166013	166159	+	3	3_pPar
iORF_140040	LL2012_001	SpA	1	27	ordered_Spar_14	166077	166103	+	0	3_pPar
iORF_140046	LL2012_001	SpA	0	9	ordered_Spar_14	166115	166123	-	0	5_SpeGroup
iORF_140049	LL2012_001	SpA	0	87	ordered_Spar_14	166122	166208	+	8	5_SpeGroup
iORF_140050	LL2012_001	SpA	1	60	ordered_Spar_14	166149	166208	+	8	4_divergent
iORF_140052	LL2012_001	SpA	0	48	ordered_Spar_14	166154	166201	-	8	4_divergent
iORF_140053	LL2012_001	SpA	1	114	ordered_Spar_14	166154	166267	-	11	5_SpeGroup
iORF_140056	LL2012_001	SpA	1	51	ordered_Spar_14	166198	166248	-	10	3_pPar
iORF_140059	LL2012_001	SpA	0	63	ordered_Spar_14	166209	166271	+	3	5_SpeGroup
iORF_140064	LL2012_001	SpA	0	33	ordered_Spar_14	166239	166271	+	0	5_SpeGroup
iORF_140087	LL2012_001	SpA	1	15	ordered_Spar_14	172074	172088	-	0	3_pPar
iORF_140088	LL2012_001	SpA	1	63	ordered_Spar_14	172126	172188	+	1	5_SpeGroup
iORF_140089	LL2012_001	SpA	0	20	ordered_Spar_14	172126	172145	+	1	4_divergent
iORF_140090	LL2012_001	SpA	1	33	ordered_Spar_14	172136	172168	+	1	5_SpeGroup
iORF_140091	LL2012_001	SpA	1	48	ordered_Spar_14	172149	172196	-	0	6_polymorphic
iORF_140092	LL2012_001	SpA	0	156	ordered_Spar_14	172149	172304	-	6	6_polymorphic
iORF_140071	LL2012_001	SpA	1	12	ordered_Spar_14	172231	172242	-	0	6_polymorphic
iORF_140072	LL2012_001	SpA	0	91	ordered_Spar_14	172231	172321	-	3	6_polymorphic
iORF_140073	LL2012_001	SpA	0	31	ordered_Spar_14	172235	172265	+	3	6_polymorphic
iORF_140074	LL2012_001	SpA	1	165	ordered_Spar_14	172235	172399	+	8	5_SpeGroup
iORF_140076	LL2012_001	SpA	1	57	ordered_Spar_14	172253	172309	-	3	5_SpeGroup
iORF_140077	LL2012_001	SpA	0	69	ordered_Spar_14	172253	172321	-	3	6_polymorphic
iORF_140078	LL2012_001	SpA	1	12	ordered_Spar_14	172269	172280	+	0	3_pPar
iORF_140079	LL2012_001	SpA	0	49	ordered_Spar_14	172273	172321	-	0	5_SpeGroup
iORF_140081	LL2012_001	SpA	0	21	ordered_Spar_14	172301	172321	-	0	6_polymorphic
iORF_140082	LL2012_001	SpA	1	18	ordered_Spar_14	172309	172326	-	0	3_pPar
iORF_140083	LL2012_001	SpA	1	12	ordered_Spar_14	172338	172349	-	0	1_conserved
iORF_140084	LL2012_001	SpA	0	60	ordered_Spar_14	172340	172399	+	5	5_SpeGroup
iORF_140101	LL2012_001	SpA	1	36	ordered_Spar_14	173668	173703	+	0	3_pPar
iORF_140103	LL2012_001	SpA	1	57	ordered_Spar_14	173672	173728	-	0	3_pPar
iORF_140106	LL2012_001	SpA	1	33	ordered_Spar_14	173700	173732	-	0	1_conserved
iORF_140107	LL2012_001	SpA	1	54	ordered_Spar_14	173731	173784	+	2	4_divergent
iORF_140109	LL2012_001	SpA	0	151	ordered_Spar_14	173739	173889	+	2	5_SpeGroup
iORF_140094	LL2012_001	SpA	0	27	ordered_Spar_14	173758	173784	+	0	4_divergent
iORF_140095	LL2012_001	SpA	1	9	ordered_Spar_14	173768	173776	-	0	4_divergent
iORF_140096	LL2012_001	SpA	0	55	ordered_Spar_14	173768	173822	-	0	4_divergent
iORF_140098	LL2012_001	SpA	1	30	ordered_Spar_14	173793	173822	-	0	4_divergent
iORF_140100	LL2012_001	SpA	1	15	ordered_Spar_14	173830	173844	-	0	3_pPar
iORF_140140	LL2012_001	SpA	1	9	ordered_Spar_14	176225	176233	+	0	5_SpeGroup
iORF_140116	LL2012_001	SpA	0	209	ordered_Spar_14	176230	176438	-	8	6_polymorphic
iORF_140124	LL2012_001	SpA	0	66	ordered_Spar_14	176233	176298	+	3	6_polymorphic
iORF_140127	LL2012_001	SpA	1	63	ordered_Spar_14	176236	176298	+	3	6_polymorphic
iORF_140112	LL2012_001	SpA	1	102	ordered_Spar_14	176337	176438	-	0	5_SpeGroup
iORF_140113	LL2012_001	SpA	1	24	ordered_Spar_14	176339	176362	+	0	5_SpeGroup
iORF_140114	LL2012_001	SpA	0	57	ordered_Spar_14	176339	176395	+	0	6_polymorphic
iORF_140115	LL2012_001	SpA	0	105	ordered_Spar_14	176339	176443	+	0	5_SpeGroup
iORF_140117	LL2012_001	SpA	0	27	ordered_Spar_14	176343	176369	+	0	5_SpeGroup
iORF_140118	LL2012_001	SpA	0	28	ordered_Spar_14	176343	176370	+	0	5_SpeGroup
iORF_140119	LL2012_001	SpA	1	108	ordered_Spar_14	176343	176450	+	0	4_divergent
iORF_140123	LL2012_001	SpA	0	62	ordered_Spar_14	176377	176438	-	0	6_polymorphic
iORF_140129	LL2012_001	SpA	1	21	ordered_Spar_14	176443	176463	+	1	3_pPar
iORF_140132	LL2012_001	SpA	0	45	ordered_Spar_14	176447	176491	-	1	6_polymorphic
iORF_140162	LL2012_001	SpA	0	12	ordered_Spar_14	177962	177973	-	1	4_divergent
iORF_140166	LL2012_001	SpA	1	24	ordered_Spar_14	178072	178095	+	2	3_pPar
iORF_140169	LL2012_001	SpA	1	36	ordered_Spar_14	178077	178112	+	2	3_pPar
iORF_140170	LL2012_001	SpA	0	42	ordered_Spar_14	178082	178123	+	2	6_polymorphic
iORF_140171	LL2012_001	SpA	1	54	ordered_Spar_14	178099	178152	+	0	3_pPar
iORF_140172	LL2012_001	SpA	1	21	ordered_Spar_14	178103	178123	+	0	6_polymorphic
iORF_140176	LL2012_001	SpA	1	69	ordered_Spar_14	178683	178751	+	5	6_polymorphic
iORF_140180	LL2012_001	SpA	1	21	ordered_Spar_14	178695	178715	-	0	3_pPar
iORF_140181	LL2012_001	SpA	0	33	ordered_Spar_14	178724	178756	+	0	6_polymorphic
iORF_140182	LL2012_001	SpA	1	72	ordered_Spar_14	178724	178795	+	0	6_polymorphic
iORF_140185	LL2012_001	SpA	0	129	ordered_Spar_14	178753	178881	+	0	6_polymorphic
iORF_140186	LL2012_001	SpA	0	45	ordered_Spar_14	178764	178808	-	0	6_polymorphic
iORF_140188	LL2012_001	SpA	0	36	ordered_Spar_14	178769	178804	-	0	5_SpeGroup
iORF_140190	LL2012_001	SpA	1	51	ordered_Spar_14	178780	178830	-	0	5_SpeGroup
iORF_140191	LL2012_001	SpA	0	30	ordered_Spar_14	178801	178830	-	0	4_divergent
iORF_140192	LL2012_001	SpA	0	30	ordered_Spar_14	178803	178832	+	0	6_polymorphic
iORF_140193	LL2012_001	SpA	1	48	ordered_Spar_14	178805	178852	-	0	4_divergent
iORF_140194	LL2012_001	SpA	0	39	ordered_Spar_14	178814	178852	-	0	4_divergent
iORF_140196	LL2012_001	SpA	1	36	ordered_Spar_14	178851	178886	+	0	4_divergent
iORF_140197	LL2012_001	SpA	0	141	ordered_Spar_14	178851	178991	+	0	4_divergent
iORF_140203	LL2012_001	SpA	1	24	ordered_Spar_14	178968	178991	+	0	5_SpeGroup
iORF_140230	LL2012_001	SpA	1	60	ordered_Spar_14	182082	182141	-	1	6_polymorphic
iORF_140232	LL2012_001	SpA	0	21	ordered_Spar_14	182082	182102	-	0	6_polymorphic
iORF_140233	LL2012_001	SpA	0	83	ordered_Spar_14	182099	182181	-	1	6_polymorphic
iORF_140211	LL2012_001	SpA	0	160	ordered_Spar_14	182138	182297	-	1	4_divergent
iORF_140212	LL2012_001	SpA	1	87	ordered_Spar_14	182156	182242	+	1	3_pPar
iORF_140217	LL2012_001	SpA	0	30	ordered_Spar_14	182221	182250	-	0	6_polymorphic
iORF_140218	LL2012_001	SpA	1	15	ordered_Spar_14	182231	182245	-	0	5_SpeGroup
iORF_140219	LL2012_001	SpA	1	33	ordered_Spar_14	182265	182297	-	0	5_SpeGroup
iORF_140226	LL2012_001	SpA	1	45	ordered_Spar_14	182342	182386	-	1	6_polymorphic
iORF_140227	LL2012_001	SpA	0	35	ordered_Spar_14	182352	182386	-	1	6_polymorphic
iORF_140228	LL2012_001	SpA	0	29	ordered_Spar_14	182358	182386	-	1	6_polymorphic
iORF_140261	LL2012_001	SpA	0	33	ordered_Spar_14	187224	187256	-	2	7_ancest
iORF_140265	LL2012_001	SpA	0	33	ordered_Spar_14	187237	187269	+	0	7_ancest
iORF_140266	LL2012_001	SpA	0	40	ordered_Spar_14	187237	187276	+	0	5_SpeGroup
iORF_140267	LL2012_001	SpA	0	13	ordered_Spar_14	187237	187249	+	0	5_SpeGroup
iORF_140238	LL2012_001	SpA	0	21	ordered_Spar_14	187266	187286	-	0	5_SpeGroup
iORF_140242	LL2012_001	SpA	1	24	ordered_Spar_14	187273	187296	-	0	5_SpeGroup
iORF_140255	LL2012_001	SpA	1	90	ordered_Spar_14	187358	187447	+	13	5_SpeGroup
iORF_140257	LL2012_001	SpA	0	39	ordered_Spar_14	187377	187415	+	6	5_SpeGroup
iORF_140270	LL2012_001	SpA	1	72	ordered_Spar_14	189124	189195	-	0	1_conserved
iORF_140272	LL2012_001	SpA	1	18	ordered_Spar_14	189128	189145	+	0	3_pPar
iORF_140273	LL2012_001	SpA	0	36	ordered_Spar_14	189138	189173	+	0	6_polymorphic
iORF_140274	LL2012_001	SpA	1	57	ordered_Spar_14	189142	189198	+	0	3_pPar
iORF_140276	LL2012_001	SpA	0	96	ordered_Spar_14	189159	189254	-	1	4_divergent
iORF_140278	LL2012_001	SpA	0	9	ordered_Spar_14	189165	189173	+	0	6_polymorphic
iORF_140279	LL2012_001	SpA	1	75	ordered_Spar_14	189165	189239	+	0	5_SpeGroup
iORF_140286	LL2012_001	SpA	1	51	ordered_Spar_14	189333	189383	-	0	4_divergent
iORF_140293	LL2012_001	SpA	0	15	ordered_Spar_14	189578	189592	-	0	4_divergent
iORF_140303	LL2012_001	SpA	1	12	ordered_Spar_14	191114	191125	-	0	6_polymorphic
iORF_140331	LL2012_001	SpA	0	24	ordered_Spar_14	191186	191209	-	0	5_SpeGroup
iORF_140332	LL2012_001	SpA	1	36	ordered_Spar_14	191186	191221	-	2	5_SpeGroup
iORF_140335	LL2012_001	SpA	0	46	ordered_Spar_14	191197	191242	+	2	5_SpeGroup
iORF_140296	LL2012_001	SpA	0	16	ordered_Spar_14	191206	191221	-	2	4_divergent
iORF_140298	LL2012_001	SpA	1	9	ordered_Spar_14	191220	191228	+	0	1_conserved
iORF_140299	LL2012_001	SpA	1	18	ordered_Spar_14	191225	191242	+	0	5_SpeGroup
iORF_140309	LL2012_001	SpA	0	69	ordered_Spar_14	191302	191370	+	1	7_ancest
iORF_140310	LL2012_001	SpA	0	101	ordered_Spar_14	191302	191402	+	2	6_polymorphic
iORF_140311	LL2012_001	SpA	0	162	ordered_Spar_14	191302	191463	+	3	6_polymorphic
iORF_140312	LL2012_001	SpA	1	45	ordered_Spar_14	191322	191366	-	1	3_pPar
iORF_140313	LL2012_001	SpA	1	18	ordered_Spar_14	191330	191347	-	0	3_pPar
iORF_140316	LL2012_001	SpA	0	113	ordered_Spar_14	191399	191511	+	1	6_polymorphic
iORF_140317	LL2012_001	SpA	1	156	ordered_Spar_14	191399	191554	+	1	5_SpeGroup
iORF_140318	LL2012_001	SpA	0	184	ordered_Spar_14	191399	191582	+	1	6_polymorphic
iORF_140320	LL2012_001	SpA	1	39	ordered_Spar_14	191425	191463	+	0	6_polymorphic
iORF_140322	LL2012_001	SpA	1	39	ordered_Spar_14	191430	191468	-	0	3_pPar
iORF_140324	LL2012_001	SpA	1	69	ordered_Spar_14	191508	191576	-	0	1_conserved
iORF_140325	LL2012_001	SpA	1	15	ordered_Spar_14	191512	191526	-	0	1_conserved
iORF_140326	LL2012_001	SpA	1	27	ordered_Spar_14	191515	191541	+	0	1_conserved
iORF_140328	LL2012_001	SpA	0	30	ordered_Spar_14	191525	191554	+	0	4_divergent
iORF_140329	LL2012_001	SpA	0	81	ordered_Spar_14	191608	191688	-	0	6_polymorphic
iORF_140338	LL2012_001	SpA	0	15	ordered_Spar_14	193073	193087	+	0	5_SpeGroup
iORF_140350	LL2012_001	SpA	1	39	ordered_Spar_14	193090	193128	+	1	5_SpeGroup
iORF_140356	LL2012_001	SpA	0	60	ordered_Spar_14	193103	193162	-	1	4_divergent
iORF_140357	LL2012_001	SpA	1	24	ordered_Spar_14	193103	193126	-	0	5_SpeGroup
iORF_140376	LL2012_001	SpA	0	27	ordered_Spar_14	193159	193185	-	2	5_SpeGroup
iORF_140349	LL2012_001	SpA	0	99	ordered_Spar_14	193312	193410	-	0	4_divergent
iORF_140351	LL2012_001	SpA	1	24	ordered_Spar_14	193349	193372	-	0	1_conserved
iORF_140352	LL2012_001	SpA	1	21	ordered_Spar_14	193401	193421	-	0	4_divergent
iORF_140353	LL2012_001	SpA	0	42	ordered_Spar_14	193405	193446	+	0	4_divergent
iORF_140355	LL2012_001	SpA	0	50	ordered_Spar_14	193443	193492	-	1	4_divergent
iORF_140358	LL2012_001	SpA	0	17	ordered_Spar_14	193472	193488	-	1	4_divergent
iORF_140359	LL2012_001	SpA	1	21	ordered_Spar_14	193472	193492	-	1	5_SpeGroup
iORF_140364	LL2012_001	SpA	1	42	ordered_Spar_14	193505	193546	-	0	4_divergent
iORF_140365	LL2012_001	SpA	1	12	ordered_Spar_14	193561	193572	-	0	6_polymorphic
iORF_140390	LL2012_001	SpA	1	30	ordered_Spar_14	196028	196057	+	0	1_conserved
iORF_140378	LL2012_001	SpA	1	24	ordered_Spar_14	196136	196159	-	1	5_SpeGroup
iORF_140380	LL2012_001	SpA	1	39	ordered_Spar_14	196160	196198	+	0	6_polymorphic
iORF_140381	LL2012_001	SpA	0	127	ordered_Spar_14	196160	196286	+	0	6_polymorphic
iORF_140382	LL2012_001	SpA	1	9	ordered_Spar_14	196195	196203	+	0	3_pPar
iORF_140383	LL2012_001	SpA	1	87	ordered_Spar_14	196200	196286	+	0	6_polymorphic
iORF_140385	LL2012_001	SpA	1	9	ordered_Spar_14	196249	196257	-	0	1_conserved
iORF_140386	LL2012_001	SpA	1	12	ordered_Spar_14	196252	196263	+	0	1_conserved
iORF_140387	LL2012_001	SpA	1	39	ordered_Spar_14	196276	196314	+	0	4_divergent
iORF_140408	LL2012_001	SpA	1	63	ordered_Spar_14	197723	197785	-	2	5_SpeGroup
iORF_140409	LL2012_001	SpA	1	63	ordered_Spar_14	197802	197864	-	0	3_pPar
iORF_140410	LL2012_001	SpA	0	9	ordered_Spar_14	197807	197815	+	0	5_SpeGroup
iORF_140411	LL2012_001	SpA	1	57	ordered_Spar_14	197812	197868	-	0	3_pPar
iORF_140395	LL2012_001	SpA	0	27	ordered_Spar_14	197816	197842	+	0	5_SpeGroup
iORF_140397	LL2012_001	SpA	0	94	ordered_Spar_14	197816	197909	+	0	5_SpeGroup
iORF_140398	LL2012_001	SpA	1	147	ordered_Spar_14	197816	197962	+	0	5_SpeGroup
iORF_140400	LL2012_001	SpA	1	9	ordered_Spar_14	197844	197852	+	0	3_pPar
iORF_140402	LL2012_001	SpA	1	39	ordered_Spar_14	197906	197944	-	0	1_conserved
iORF_140403	LL2012_001	SpA	0	88	ordered_Spar_14	197943	198030	+	0	4_divergent
iORF_140404	LL2012_001	SpA	1	117	ordered_Spar_14	197943	198059	+	1	5_SpeGroup
iORF_140406	LL2012_001	SpA	0	33	ordered_Spar_14	198027	198059	+	1	4_divergent
iORF_140414	LL2012_001	SpA	1	9	ordered_Spar_14	201160	201168	+	0	5_SpeGroup
iORF_140415	LL2012_001	SpA	0	39	ordered_Spar_14	201160	201198	+	0	4_divergent
iORF_140417	LL2012_001	SpA	1	69	ordered_Spar_14	201239	201307	-	0	4_divergent
iORF_140419	LL2012_001	SpA	0	27	ordered_Spar_14	201281	201307	-	0	6_polymorphic
iORF_140420	LL2012_001	SpA	1	12	ordered_Spar_14	201291	201302	-	0	1_conserved
iORF_140422	LL2012_001	SpA	1	87	ordered_Spar_14	201293	201379	+	0	3_pPar
iORF_140423	LL2012_001	SpA	1	57	ordered_Spar_14	201304	201360	-	0	4_divergent
iORF_140426	LL2012_001	SpA	1	57	ordered_Spar_14	201314	201370	-	0	5_SpeGroup
iORF_140436	LL2012_001	SpA	1	15	ordered_Spar_14	202667	202681	-	2	4_divergent
iORF_140446	LL2012_001	SpA	0	9	ordered_Spar_14	202673	202681	-	0	5_SpeGroup
iORF_140435	LL2012_001	SpA	0	18	ordered_Spar_14	202675	202692	+	0	5_SpeGroup
iORF_140444	LL2012_001	SpA	0	46	ordered_Spar_14	202724	202769	-	0	4_divergent
iORF_140445	LL2012_001	SpA	1	45	ordered_Spar_14	202727	202771	+	0	5_SpeGroup
iORF_140437	LL2012_001	SpA	1	45	ordered_Spar_14	202791	202835	-	0	1_conserved
iORF_140439	LL2012_001	SpA	1	60	ordered_Spar_14	202824	202883	+	0	3_pPar
iORF_140440	LL2012_001	SpA	0	36	ordered_Spar_14	202857	202892	-	0	6_polymorphic
iORF_140441	LL2012_001	SpA	1	183	ordered_Spar_14	202880	203062	-	2	4_divergent
iORF_140442	LL2012_001	SpA	1	24	ordered_Spar_14	202903	202926	-	1	5_SpeGroup
iORF_140443	LL2012_001	SpA	0	21	ordered_Spar_14	203042	203062	-	0	5_SpeGroup
iORF_140525	LL2012_001	SpA	0	12	ordered_Spar_14	208419	208430	+	0	6_polymorphic
iORF_140526	LL2012_001	SpA	1	18	ordered_Spar_14	208434	208451	+	0	1_conserved
iORF_140527	LL2012_001	SpA	1	45	ordered_Spar_14	208440	208484	-	0	4_divergent
iORF_140528	LL2012_001	SpA	1	18	ordered_Spar_14	208483	208500	+	0	1_conserved
iORF_140529	LL2012_001	SpA	1	33	ordered_Spar_14	208493	208525	-	0	1_conserved
iORF_140531	LL2012_001	SpA	0	123	ordered_Spar_14	208555	208677	+	3	5_SpeGroup
iORF_140543	LL2012_001	SpA	1	132	ordered_Spar_14	209849	209980	-	0	3_pPar
iORF_140547	LL2012_001	SpA	0	81	ordered_Spar_14	209853	209933	+	0	5_SpeGroup
iORF_140564	LL2012_001	SpA	0	42	ordered_Spar_14	209875	209916	+	0	6_polymorphic
iORF_140565	LL2012_001	SpA	0	12	ordered_Spar_14	209901	209912	-	0	5_SpeGroup
iORF_140566	LL2012_001	SpA	1	27	ordered_Spar_14	209907	209933	+	0	4_divergent
iORF_140568	LL2012_001	SpA	1	84	ordered_Spar_14	209913	209996	-	0	3_pPar
iORF_140538	LL2012_001	SpA	1	39	ordered_Spar_14	210001	210039	-	1	5_SpeGroup
iORF_140541	LL2012_001	SpA	0	80	ordered_Spar_14	210005	210084	+	2	5_SpeGroup
iORF_140545	LL2012_001	SpA	1	54	ordered_Spar_14	210027	210080	+	1	5_SpeGroup
iORF_140548	LL2012_001	SpA	1	18	ordered_Spar_14	210090	210107	-	0	4_divergent
iORF_140552	LL2012_001	SpA	0	18	ordered_Spar_14	210121	210138	-	0	6_polymorphic
iORF_140562	LL2012_001	SpA	0	63	ordered_Spar_14	210261	210323	-	4	4_divergent
iORF_140571	LL2012_001	SpA	0	60	ordered_Spar_14	211556	211615	+	0	6_polymorphic
iORF_140572	LL2012_001	SpA	1	72	ordered_Spar_14	211556	211627	+	0	6_polymorphic
iORF_140573	LL2012_001	SpA	1	21	ordered_Spar_14	211612	211632	+	0	6_polymorphic
iORF_140574	LL2012_001	SpA	1	117	ordered_Spar_14	211649	211765	+	2	5_SpeGroup
iORF_140577	LL2012_001	SpA	1	18	ordered_Spar_14	211676	211693	-	0	1_conserved
iORF_140578	LL2012_001	SpA	0	77	ordered_Spar_14	211716	211792	+	1	5_SpeGroup
iORF_140579	LL2012_001	SpA	0	80	ordered_Spar_14	211716	211795	+	1	5_SpeGroup
iORF_140580	LL2012_001	SpA	1	90	ordered_Spar_14	211716	211805	+	1	5_SpeGroup
iORF_140581	LL2012_001	SpA	1	45	ordered_Spar_14	211739	211783	-	0	4_divergent
iORF_140584	LL2012_001	SpA	0	77	ordered_Spar_14	211753	211829	+	1	7_ancest
iORF_140585	LL2012_001	SpA	1	78	ordered_Spar_14	211753	211830	+	1	5_SpeGroup
iORF_140590	LL2012_001	SpA	0	32	ordered_Spar_14	211798	211829	+	1	5_SpeGroup
iORF_140628	LL2012_001	SpA	1	12	ordered_Spar_14	215674	215685	+	0	6_polymorphic
iORF_140631	LL2012_001	SpA	0	30	ordered_Spar_14	215674	215703	+	0	6_polymorphic
iORF_140619	LL2012_001	SpA	1	147	ordered_Spar_14	215682	215828	+	2	4_divergent
iORF_140622	LL2012_001	SpA	0	67	ordered_Spar_14	215682	215748	+	0	5_SpeGroup
iORF_140639	LL2012_001	SpA	0	63	ordered_Spar_14	215766	215828	+	2	5_SpeGroup
iORF_140640	LL2012_001	SpA	1	57	ordered_Spar_14	215770	215826	-	2	5_SpeGroup
iORF_140620	LL2012_001	SpA	1	21	ordered_Spar_14	215776	215796	+	2	4_divergent
iORF_140621	LL2012_001	SpA	0	99	ordered_Spar_14	215776	215874	+	3	5_SpeGroup
iORF_140623	LL2012_001	SpA	1	63	ordered_Spar_14	215801	215863	-	1	5_SpeGroup
iORF_140626	LL2012_001	SpA	1	42	ordered_Spar_14	215833	215874	+	1	4_divergent
iORF_140629	LL2012_001	SpA	0	60	ordered_Spar_14	215896	215955	-	2	5_SpeGroup
iORF_140630	LL2012_001	SpA	1	66	ordered_Spar_14	215896	215961	-	3	5_SpeGroup
iORF_140632	LL2012_001	SpA	1	18	ordered_Spar_14	215898	215915	+	0	1_conserved
iORF_140633	LL2012_001	SpA	1	18	ordered_Spar_14	215907	215924	-	0	1_conserved
iORF_140635	LL2012_001	SpA	0	38	ordered_Spar_14	215924	215961	-	3	4_divergent
iORF_140648	LL2012_001	SpA	0	27	ordered_Spar_14	218333	218359	+	0	4_divergent
iORF_140642	LL2012_001	SpA	1	33	ordered_Spar_14	218429	218461	+	1	4_divergent
iORF_140643	LL2012_001	SpA	0	116	ordered_Spar_14	218451	218566	-	2	4_divergent
iORF_140644	LL2012_001	SpA	0	80	ordered_Spar_14	218474	218553	-	2	5_SpeGroup
iORF_140645	LL2012_001	SpA	1	93	ordered_Spar_14	218474	218566	-	2	5_SpeGroup
iORF_140646	LL2012_001	SpA	0	21	ordered_Spar_14	218502	218522	+	0	5_SpeGroup
iORF_140653	LL2012_001	SpA	1	15	ordered_Spar_14	220083	220097	-	0	3_pPar
iORF_140660	LL2012_001	SpA	0	77	ordered_Spar_14	220088	220164	-	2	7_ancest
iORF_140661	LL2012_001	SpA	1	9	ordered_Spar_14	220108	220116	-	0	3_pPar
iORF_140662	LL2012_001	SpA	1	45	ordered_Spar_14	220120	220164	-	1	5_SpeGroup
iORF_140663	LL2012_001	SpA	0	27	ordered_Spar_14	220138	220164	-	0	4_divergent
iORF_140664	LL2012_001	SpA	0	18	ordered_Spar_14	220161	220178	-	0	7_ancest
iORF_140665	LL2012_001	SpA	0	99	ordered_Spar_14	220161	220259	-	2	5_SpeGroup
iORF_140650	LL2012_001	SpA	0	92	ordered_Spar_14	220168	220259	-	2	5_SpeGroup
iORF_140651	LL2012_001	SpA	0	77	ordered_Spar_14	220183	220259	-	2	7_ancest
iORF_140652	LL2012_001	SpA	1	45	ordered_Spar_14	220202	220246	-	1	5_SpeGroup
iORF_140654	LL2012_001	SpA	0	25	ordered_Spar_14	220215	220239	+	0	5_SpeGroup
iORF_140655	LL2012_001	SpA	0	34	ordered_Spar_14	220215	220248	+	0	5_SpeGroup
iORF_140656	LL2012_001	SpA	1	60	ordered_Spar_14	220215	220274	+	1	5_SpeGroup
iORF_140657	LL2012_001	SpA	0	80	ordered_Spar_14	220215	220294	+	2	7_ancest
iORF_140659	LL2012_001	SpA	1	24	ordered_Spar_14	220236	220259	-	1	5_SpeGroup
iORF_140753	LL2012_001	SpA	1	21	ordered_Spar_14	220938	220958	-	1	5_SpeGroup
iORF_140754	LL2012_001	SpA	0	27	ordered_Spar_14	220938	220964	-	1	4_divergent
iORF_140700	LL2012_001	SpA	1	9	ordered_Spar_14	220943	220951	+	1	6_polymorphic
iORF_140701	LL2012_001	SpA	0	18	ordered_Spar_14	220943	220960	+	1	6_polymorphic
iORF_140719	LL2012_001	SpA	0	15	ordered_Spar_14	220964	220978	-	0	4_divergent
iORF_140732	LL2012_001	SpA	1	42	ordered_Spar_14	220977	221018	+	0	3_pPar
iORF_140684	LL2012_001	SpA	1	45	ordered_Spar_14	221047	221091	-	0	4_divergent
iORF_140685	LL2012_001	SpA	0	71	ordered_Spar_14	221047	221117	-	2	5_SpeGroup
iORF_140694	LL2012_001	SpA	0	61	ordered_Spar_14	221057	221117	-	2	5_SpeGroup
iORF_140702	LL2012_001	SpA	0	10	ordered_Spar_14	221082	221091	-	0	5_SpeGroup
iORF_140704	LL2012_001	SpA	1	39	ordered_Spar_14	221110	221148	-	4	5_SpeGroup
iORF_140709	LL2012_001	SpA	1	90	ordered_Spar_14	221169	221258	+	0	6_polymorphic
iORF_140710	LL2012_001	SpA	1	45	ordered_Spar_14	221174	221218	-	0	3_pPar
iORF_140711	LL2012_001	SpA	0	15	ordered_Spar_14	221182	221196	+	0	4_divergent
iORF_140712	LL2012_001	SpA	1	54	ordered_Spar_14	221203	221256	-	0	5_SpeGroup
iORF_140713	LL2012_001	SpA	0	39	ordered_Spar_14	221218	221256	-	0	4_divergent
iORF_140714	LL2012_001	SpA	0	21	ordered_Spar_14	221238	221258	+	0	6_polymorphic
iORF_140716	LL2012_001	SpA	0	45	ordered_Spar_14	221255	221299	+	0	6_polymorphic
iORF_140717	LL2012_001	SpA	0	67	ordered_Spar_14	221255	221321	+	0	6_polymorphic
iORF_140759	LL2012_001	SpA	0	28	ordered_Spar_14	221897	221924	-	0	5_SpeGroup
iORF_140666	LL2012_001	SpA	0	120	ordered_Spar_14	221923	222042	+	1	5_SpeGroup
iORF_140667	LL2012_001	SpA	1	33	ordered_Spar_14	221928	221960	-	1	3_pPar
iORF_140670	LL2012_001	SpA	0	84	ordered_Spar_14	221959	222042	+	0	5_SpeGroup
iORF_140671	LL2012_001	SpA	1	129	ordered_Spar_14	221959	222087	+	0	5_SpeGroup
iORF_140672	LL2012_001	SpA	1	87	ordered_Spar_14	221966	222052	+	0	3_pPar
iORF_140674	LL2012_001	SpA	1	180	ordered_Spar_14	221982	222161	-	1	3_pPar
iORF_140677	LL2012_001	SpA	0	36	ordered_Spar_14	222052	222087	+	0	4_divergent
iORF_140678	LL2012_001	SpA	1	99	ordered_Spar_14	222070	222168	-	1	3_pPar
iORF_140679	LL2012_001	SpA	1	9	ordered_Spar_14	222084	222092	+	0	3_pPar
iORF_140681	LL2012_001	SpA	1	12	ordered_Spar_14	222092	222103	+	1	4_divergent
iORF_140686	LL2012_001	SpA	0	39	ordered_Spar_14	222115	222153	+	0	5_SpeGroup
iORF_140688	LL2012_001	SpA	1	12	ordered_Spar_14	222125	222136	-	0	1_conserved
iORF_140691	LL2012_001	SpA	1	84	ordered_Spar_14	222182	222265	+	3	6_polymorphic
iORF_140692	LL2012_001	SpA	1	51	ordered_Spar_14	222192	222242	+	3	3_pPar
iORF_140696	LL2012_001	SpA	0	66	ordered_Spar_14	222216	222281	-	0	4_divergent
iORF_140699	LL2012_001	SpA	1	24	ordered_Spar_14	222262	222285	+	0	3_pPar
iORF_140762	LL2012_001	SpA	0	72	ordered_Spar_14	224934	225005	+	2	7_ancest
iORF_140782	LL2012_001	SpA	1	12	ordered_Spar_14	224963	224974	+	0	3_pPar
iORF_140786	LL2012_001	SpA	1	87	ordered_Spar_14	224971	225057	+	2	4_divergent
iORF_140788	LL2012_001	SpA	1	108	ordered_Spar_14	224983	225090	-	2	3_pPar
iORF_140794	LL2012_001	SpA	0	131	ordered_Spar_14	225005	225135	+	2	5_SpeGroup
iORF_140795	LL2012_001	SpA	1	138	ordered_Spar_14	225005	225142	+	2	4_divergent
iORF_140798	LL2012_001	SpA	1	21	ordered_Spar_14	225012	225032	-	0	3_pPar
iORF_140760	LL2012_001	SpA	1	69	ordered_Spar_14	225029	225097	-	0	5_SpeGroup
iORF_140763	LL2012_001	SpA	0	42	ordered_Spar_14	225054	225095	-	0	4_divergent
iORF_140764	LL2012_001	SpA	1	12	ordered_Spar_14	225057	225068	+	0	6_polymorphic
iORF_140765	LL2012_001	SpA	1	24	ordered_Spar_14	225090	225113	-	1	5_SpeGroup
iORF_140766	LL2012_001	SpA	1	24	ordered_Spar_14	225112	225135	+	1	4_divergent
iORF_140770	LL2012_001	SpA	1	75	ordered_Spar_14	225139	225213	+	0	1_conserved
iORF_140771	LL2012_001	SpA	1	54	ordered_Spar_14	225171	225224	+	0	1_conserved
iORF_140772	LL2012_001	SpA	1	138	ordered_Spar_14	225184	225321	-	0	4_divergent
iORF_140773	LL2012_001	SpA	0	49	ordered_Spar_14	225236	225284	-	0	4_divergent
iORF_140774	LL2012_001	SpA	1	42	ordered_Spar_14	225243	225284	-	0	4_divergent
iORF_140775	LL2012_001	SpA	0	79	ordered_Spar_14	225243	225321	-	0	4_divergent
iORF_140776	LL2012_001	SpA	0	13	ordered_Spar_14	225266	225278	+	0	4_divergent
iORF_140777	LL2012_001	SpA	1	36	ordered_Spar_14	225266	225301	+	0	4_divergent
iORF_140778	LL2012_001	SpA	1	15	ordered_Spar_14	225275	225289	-	0	3_pPar
iORF_140781	LL2012_001	SpA	1	99	ordered_Spar_14	225320	225418	+	1	3_pPar
iORF_140785	LL2012_001	SpA	1	45	ordered_Spar_14	225371	225415	-	0	1_conserved
iORF_140787	LL2012_001	SpA	1	30	ordered_Spar_14	225427	225456	-	0	1_conserved
iORF_140790	LL2012_001	SpA	0	59	ordered_Spar_14	225556	225614	-	1	4_divergent
iORF_140791	LL2012_001	SpA	1	39	ordered_Spar_14	225576	225614	-	1	5_SpeGroup
iORF_140810	LL2012_001	SpA	0	65	ordered_Spar_14	226953	227017	+	0	6_polymorphic
iORF_140811	LL2012_001	SpA	1	81	ordered_Spar_14	226953	227033	+	0	6_polymorphic
iORF_140813	LL2012_001	SpA	1	27	ordered_Spar_14	226995	227021	-	0	1_conserved
iORF_140814	LL2012_001	SpA	0	15	ordered_Spar_14	226999	227013	+	0	5_SpeGroup
iORF_140817	LL2012_001	SpA	1	9	ordered_Spar_14	227018	227026	-	0	1_conserved
iORF_140818	LL2012_001	SpA	1	24	ordered_Spar_14	227020	227043	+	0	3_pPar
iORF_140827	LL2012_001	SpA	0	51	ordered_Spar_14	228906	228956	+	0	6_polymorphic
iORF_140829	LL2012_001	SpA	1	12	ordered_Spar_14	228962	228973	+	0	4_divergent
iORF_140830	LL2012_001	SpA	1	81	ordered_Spar_14	228970	229050	+	1	3_pPar
iORF_140831	LL2012_001	SpA	0	66	ordered_Spar_14	228991	229056	-	1	6_polymorphic
iORF_140832	LL2012_001	SpA	1	90	ordered_Spar_14	228991	229080	-	1	6_polymorphic
iORF_140836	LL2012_001	SpA	1	123	ordered_Spar_14	229087	229209	-	1	5_SpeGroup
iORF_140838	LL2012_001	SpA	1	138	ordered_Spar_14	229106	229243	-	1	3_pPar
iORF_140844	LL2012_001	SpA	0	15	ordered_Spar_14	229208	229222	+	0	5_SpeGroup
iORF_140845	LL2012_001	SpA	1	42	ordered_Spar_14	229219	229260	+	0	3_pPar
iORF_140846	LL2012_001	SpA	1	75	ordered_Spar_14	229240	229314	-	6	1_conserved
iORF_140849	LL2012_001	SpA	1	30	ordered_Spar_14	229349	229378	-	0	1_conserved
iORF_140850	LL2012_001	SpA	1	72	ordered_Spar_14	229375	229446	-	0	4_divergent
iORF_140881	LL2012_001	SpA	0	103	ordered_Spar_14	231215	231317	-	2	5_SpeGroup
iORF_140883	LL2012_001	SpA	0	142	ordered_Spar_14	231215	231356	-	3	7_ancest
iORF_140886	LL2012_001	SpA	0	38	ordered_Spar_14	231215	231252	-	1	5_SpeGroup
iORF_140862	LL2012_001	SpA	1	87	ordered_Spar_14	231226	231312	-	2	5_SpeGroup
iORF_140863	LL2012_001	SpA	0	27	ordered_Spar_14	231226	231252	-	1	5_SpeGroup
iORF_140878	LL2012_001	SpA	1	108	ordered_Spar_14	231249	231356	-	2	5_SpeGroup
iORF_140885	LL2012_001	SpA	1	27	ordered_Spar_14	231279	231305	+	0	3_pPar
iORF_140888	LL2012_001	SpA	0	55	ordered_Spar_14	231302	231356	-	1	5_SpeGroup
iORF_140852	LL2012_001	SpA	1	30	ordered_Spar_14	231339	231368	+	0	4_divergent
iORF_140853	LL2012_001	SpA	0	97	ordered_Spar_14	231339	231435	+	2	6_polymorphic
iORF_140854	LL2012_001	SpA	0	105	ordered_Spar_14	231339	231443	+	2	6_polymorphic
iORF_140855	LL2012_001	SpA	0	86	ordered_Spar_14	231361	231446	-	2	6_polymorphic
iORF_140856	LL2012_001	SpA	0	106	ordered_Spar_14	231361	231466	-	2	7_ancest
iORF_140858	LL2012_001	SpA	0	78	ordered_Spar_14	231369	231446	-	2	6_polymorphic
iORF_140859	LL2012_001	SpA	0	98	ordered_Spar_14	231369	231466	-	2	6_polymorphic
iORF_140860	LL2012_001	SpA	0	70	ordered_Spar_14	231377	231446	-	2	6_polymorphic
iORF_140861	LL2012_001	SpA	1	90	ordered_Spar_14	231377	231466	-	2	6_polymorphic
iORF_140864	LL2012_001	SpA	0	48	ordered_Spar_14	231393	231440	-	0	5_SpeGroup
iORF_140865	LL2012_001	SpA	1	54	ordered_Spar_14	231393	231446	-	0	5_SpeGroup
iORF_140866	LL2012_001	SpA	0	151	ordered_Spar_14	231393	231543	-	1	5_SpeGroup
iORF_140869	LL2012_001	SpA	0	37	ordered_Spar_14	231439	231475	+	0	4_divergent
iORF_140870	LL2012_001	SpA	1	90	ordered_Spar_14	231439	231528	+	1	5_SpeGroup
iORF_140872	LL2012_001	SpA	0	78	ordered_Spar_14	231466	231543	-	1	7_ancest
iORF_140873	LL2012_001	SpA	0	61	ordered_Spar_14	231483	231543	-	1	5_SpeGroup
iORF_140889	LL2012_001	SpA	0	16	ordered_Spar_14	232642	232657	+	2	5_SpeGroup
iORF_140890	LL2012_001	SpA	1	69	ordered_Spar_14	232642	232710	+	2	6_polymorphic
iORF_140891	LL2012_001	SpA	0	22	ordered_Spar_14	232648	232669	-	2	5_SpeGroup
iORF_140895	LL2012_001	SpA	0	54	ordered_Spar_14	232657	232710	+	0	5_SpeGroup
iORF_140901	LL2012_001	SpA	0	15	ordered_Spar_14	232686	232700	-	0	6_polymorphic
iORF_140903	LL2012_001	SpA	0	96	ordered_Spar_14	232793	232888	-	2	5_SpeGroup
iORF_140904	LL2012_001	SpA	1	99	ordered_Spar_14	232793	232891	-	2	4_divergent
iORF_140923	LL2012_001	SpA	0	57	ordered_Spar_14	235464	235520	+	0	5_SpeGroup
iORF_140924	LL2012_001	SpA	1	48	ordered_Spar_14	235464	235511	+	0	4_divergent
iORF_140917	LL2012_001	SpA	0	12	ordered_Spar_14	235587	235598	+	0	5_SpeGroup
iORF_140918	LL2012_001	SpA	1	15	ordered_Spar_14	235587	235601	+	0	4_divergent
iORF_140934	LL2012_001	SpA	0	48	ordered_Spar_14	236693	236740	-	0	4_divergent
iORF_140935	LL2012_001	SpA	1	15	ordered_Spar_14	236698	236712	+	0	6_polymorphic
iORF_140938	LL2012_001	SpA	1	15	ordered_Spar_14	236705	236719	+	0	3_pPar
iORF_140930	LL2012_001	SpA	1	57	ordered_Spar_14	236774	236830	-	0	1_conserved
iORF_140931	LL2012_001	SpA	1	30	ordered_Spar_14	236784	236813	-	0	1_conserved
iORF_140932	LL2012_001	SpA	0	12	ordered_Spar_14	236804	236815	+	0	5_SpeGroup
iORF_140988	LL2012_001	SpA	0	69	ordered_Spar_14	237497	237565	+	12	5_SpeGroup
iORF_140989	LL2012_001	SpA	1	9	ordered_Spar_14	237497	237505	+	0	5_SpeGroup
iORF_141003	LL2012_001	SpA	0	54	ordered_Spar_14	237512	237565	+	10	5_SpeGroup
iORF_141005	LL2012_001	SpA	1	21	ordered_Spar_14	237514	237534	+	1	3_pPar
iORF_140959	LL2012_001	SpA	1	12	ordered_Spar_14	237562	237573	-	0	3_pPar
iORF_140966	LL2012_001	SpA	1	9	ordered_Spar_14	237577	237585	-	0	5_SpeGroup
iORF_140967	LL2012_001	SpA	0	21	ordered_Spar_14	237582	237602	-	0	5_SpeGroup
iORF_140968	LL2012_001	SpA	1	21	ordered_Spar_14	237584	237604	+	0	4_divergent
iORF_140969	LL2012_001	SpA	0	34	ordered_Spar_14	237584	237617	+	0	5_SpeGroup
iORF_140970	LL2012_001	SpA	0	95	ordered_Spar_14	237601	237695	+	2	5_SpeGroup
iORF_140971	LL2012_001	SpA	1	18	ordered_Spar_14	237614	237631	-	0	5_SpeGroup
iORF_140972	LL2012_001	SpA	0	36	ordered_Spar_14	237614	237649	-	0	5_SpeGroup
iORF_140973	LL2012_001	SpA	0	27	ordered_Spar_14	237623	237649	-	0	5_SpeGroup
iORF_140975	LL2012_001	SpA	0	56	ordered_Spar_14	237630	237685	+	2	4_divergent
iORF_140976	LL2012_001	SpA	1	66	ordered_Spar_14	237630	237695	+	2	5_SpeGroup
iORF_140978	LL2012_001	SpA	1	12	ordered_Spar_14	237642	237653	-	0	3_pPar
iORF_140980	LL2012_001	SpA	0	38	ordered_Spar_14	237658	237695	+	2	5_SpeGroup
iORF_141030	LL2012_001	SpA	0	48	ordered_Spar_14	238372	238419	+	0	6_polymorphic
iORF_141033	LL2012_001	SpA	1	90	ordered_Spar_14	238431	238520	+	0	3_pPar
iORF_140948	LL2012_001	SpA	0	45	ordered_Spar_14	238463	238507	-	0	4_divergent
iORF_140950	LL2012_001	SpA	1	78	ordered_Spar_14	238498	238575	-	0	5_SpeGroup
iORF_140953	LL2012_001	SpA	0	72	ordered_Spar_14	238504	238575	-	0	4_divergent
iORF_140955	LL2012_001	SpA	1	75	ordered_Spar_14	238511	238585	+	0	3_pPar
iORF_140958	LL2012_001	SpA	1	33	ordered_Spar_14	238530	238562	-	0	5_SpeGroup
iORF_140960	LL2012_001	SpA	0	69	ordered_Spar_14	238543	238611	+	0	4_divergent
iORF_140964	LL2012_001	SpA	1	54	ordered_Spar_14	238582	238635	-	0	3_pPar
iORF_141056	LL2012_001	SpA	0	122	ordered_Spar_14	241068	241189	-	1	7_ancest
iORF_141058	LL2012_001	SpA	0	211	ordered_Spar_14	241068	241278	-	3	6_polymorphic
iORF_141078	LL2012_001	SpA	0	201	ordered_Spar_14	241078	241278	-	3	5_SpeGroup
iORF_141091	LL2012_001	SpA	0	60	ordered_Spar_14	241100	241159	-	0	6_polymorphic
iORF_141092	LL2012_001	SpA	1	90	ordered_Spar_14	241100	241189	-	1	4_divergent
iORF_141093	LL2012_001	SpA	0	179	ordered_Spar_14	241100	241278	-	3	6_polymorphic
iORF_141050	LL2012_001	SpA	1	18	ordered_Spar_14	241174	241191	+	0	1_conserved
iORF_141063	LL2012_001	SpA	1	15	ordered_Spar_14	241197	241211	-	0	1_conserved
iORF_141064	LL2012_001	SpA	1	78	ordered_Spar_14	241201	241278	-	2	5_SpeGroup
iORF_141066	LL2012_001	SpA	0	20	ordered_Spar_14	241210	241229	+	1	5_SpeGroup
iORF_141072	LL2012_001	SpA	1	51	ordered_Spar_14	241248	241298	+	1	3_pPar
iORF_141077	LL2012_001	SpA	1	12	ordered_Spar_14	241280	241291	-	0	3_pPar
iORF_141102	LL2012_001	SpA	0	49	ordered_Spar_14	241567	241615	-	0	6_polymorphic
iORF_141103	LL2012_001	SpA	1	117	ordered_Spar_14	241568	241684	-	0	4_divergent
iORF_141106	LL2012_001	SpA	1	39	ordered_Spar_14	241615	241653	-	0	3_pPar
iORF_141107	LL2012_001	SpA	0	35	ordered_Spar_14	241650	241684	-	0	4_divergent
iORF_141109	LL2012_001	SpA	0	9	ordered_Spar_14	241702	241710	+	0	4_divergent
iORF_141111	LL2012_001	SpA	1	60	ordered_Spar_14	241726	241785	-	0	3_pPar
iORF_141113	LL2012_001	SpA	1	12	ordered_Spar_14	241749	241760	+	0	5_SpeGroup
iORF_141054	LL2012_001	SpA	0	122	ordered_Spar_14	242308	242429	-	2	6_polymorphic
iORF_141055	LL2012_001	SpA	1	48	ordered_Spar_14	242313	242360	-	0	3_pPar
iORF_141057	LL2012_001	SpA	1	63	ordered_Spar_14	242367	242429	-	1	6_polymorphic
iORF_141059	LL2012_001	SpA	0	12	ordered_Spar_14	242373	242384	+	0	5_SpeGroup
iORF_141061	LL2012_001	SpA	1	78	ordered_Spar_14	242373	242450	+	1	5_SpeGroup
iORF_141198	LL2012_001	SpA	0	78	ordered_Spar_14	295978	296055	-	2	5_SpeGroup
iORF_141200	LL2012_001	SpA	1	9	ordered_Spar_14	295983	295991	-	0	3_pPar
iORF_141205	LL2012_001	SpA	0	27	ordered_Spar_14	296029	296055	-	2	5_SpeGroup
iORF_141186	LL2012_001	SpA	0	62	ordered_Spar_14	296072	296133	-	0	4_divergent
iORF_141188	LL2012_001	SpA	1	63	ordered_Spar_14	296132	296194	+	0	5_SpeGroup
iORF_141226	LL2012_001	SpA	0	24	ordered_Spar_14	297169	297192	+	0	6_polymorphic
iORF_141228	LL2012_001	SpA	0	83	ordered_Spar_14	297173	297255	-	1	4_divergent
iORF_141229	LL2012_001	SpA	1	36	ordered_Spar_14	297173	297208	-	0	5_SpeGroup
iORF_141239	LL2012_001	SpA	1	42	ordered_Spar_14	297200	297241	+	1	5_SpeGroup
iORF_141240	LL2012_001	SpA	0	101	ordered_Spar_14	297200	297300	+	1	4_divergent
iORF_141241	LL2012_001	SpA	1	30	ordered_Spar_14	297207	297236	+	1	6_polymorphic
iORF_141242	LL2012_001	SpA	0	35	ordered_Spar_14	297207	297241	+	1	6_polymorphic
iORF_141244	LL2012_001	SpA	0	71	ordered_Spar_14	297207	297277	+	1	6_polymorphic
iORF_141206	LL2012_001	SpA	1	63	ordered_Spar_14	297238	297300	+	0	5_SpeGroup
iORF_141208	LL2012_001	SpA	1	165	ordered_Spar_14	297274	297438	-	9	5_SpeGroup
iORF_141213	LL2012_001	SpA	1	189	ordered_Spar_14	297317	297505	+	9	5_SpeGroup
iORF_141214	LL2012_001	SpA	0	15	ordered_Spar_14	297344	297358	-	0	6_polymorphic
iORF_141215	LL2012_001	SpA	0	51	ordered_Spar_14	297355	297405	-	4	5_SpeGroup
iORF_141216	LL2012_001	SpA	0	84	ordered_Spar_14	297355	297438	-	4	7_ancest
iORF_141219	LL2012_001	SpA	0	55	ordered_Spar_14	297384	297438	-	0	6_polymorphic
iORF_141224	LL2012_001	SpA	1	114	ordered_Spar_14	297445	297558	+	1	4_divergent
iORF_141225	LL2012_001	SpA	1	39	ordered_Spar_14	297454	297492	-	0	4_divergent
iORF_141227	LL2012_001	SpA	0	20	ordered_Spar_14	297473	297492	-	0	5_SpeGroup
iORF_141230	LL2012_001	SpA	1	12	ordered_Spar_14	297515	297526	+	0	3_pPar
iORF_141231	LL2012_001	SpA	0	36	ordered_Spar_14	297523	297558	+	1	5_SpeGroup
iORF_141233	LL2012_001	SpA	0	30	ordered_Spar_14	297543	297572	+	0	5_SpeGroup
iORF_141234	LL2012_001	SpA	1	18	ordered_Spar_14	297565	297582	-	0	1_conserved
iORF_141270	LL2012_001	SpA	0	160	ordered_Spar_14	299558	299717	+	3	7_ancest
iORF_141271	LL2012_001	SpA	0	224	ordered_Spar_14	299558	299781	+	3	4_divergent
iORF_141274	LL2012_001	SpA	1	81	ordered_Spar_14	299558	299638	+	1	5_SpeGroup
iORF_141275	LL2012_001	SpA	1	102	ordered_Spar_14	299616	299717	+	2	4_divergent
iORF_141249	LL2012_001	SpA	0	40	ordered_Spar_14	299678	299717	+	0	5_SpeGroup
iORF_141252	LL2012_001	SpA	1	33	ordered_Spar_14	299729	299761	+	0	1_conserved
iORF_141258	LL2012_001	SpA	0	9	ordered_Spar_14	299789	299797	-	0	6_polymorphic
iORF_141262	LL2012_001	SpA	1	57	ordered_Spar_14	299852	299908	+	2	3_pPar
iORF_141264	LL2012_001	SpA	0	63	ordered_Spar_14	299881	299943	-	2	5_SpeGroup
iORF_141265	LL2012_001	SpA	0	78	ordered_Spar_14	299881	299958	-	2	5_SpeGroup
iORF_141267	LL2012_001	SpA	1	12	ordered_Spar_14	299901	299912	+	0	1_conserved
iORF_141268	LL2012_001	SpA	1	12	ordered_Spar_14	299905	299916	+	0	1_conserved
iORF_141307	LL2012_001	SpA	0	106	ordered_Spar_14	301219	301324	-	1	6_polymorphic
iORF_141308	LL2012_001	SpA	0	177	ordered_Spar_14	301219	301395	-	3	6_polymorphic
iORF_141309	LL2012_001	SpA	1	63	ordered_Spar_14	301219	301281	-	1	6_polymorphic
iORF_141320	LL2012_001	SpA	1	51	ordered_Spar_14	301249	301299	+	1	5_SpeGroup
iORF_141321	LL2012_001	SpA	0	112	ordered_Spar_14	301249	301360	+	2	5_SpeGroup
iORF_141322	LL2012_001	SpA	0	168	ordered_Spar_14	301249	301416	+	3	5_SpeGroup
iORF_141325	LL2012_001	SpA	1	177	ordered_Spar_14	301268	301444	-	2	5_SpeGroup
iORF_141326	LL2012_001	SpA	1	87	ordered_Spar_14	301274	301360	+	1	4_divergent
iORF_141282	LL2012_001	SpA	0	77	ordered_Spar_14	301319	301395	-	2	6_polymorphic
iORF_141283	LL2012_001	SpA	0	100	ordered_Spar_14	301326	301425	-	2	7_ancest
iORF_141284	LL2012_001	SpA	0	81	ordered_Spar_14	301345	301425	-	2	5_SpeGroup
iORF_141286	LL2012_001	SpA	1	81	ordered_Spar_14	301357	301437	-	1	5_SpeGroup
iORF_141287	LL2012_001	SpA	0	88	ordered_Spar_14	301357	301444	-	1	7_ancest
iORF_141288	LL2012_001	SpA	0	64	ordered_Spar_14	301362	301425	-	1	6_polymorphic
iORF_141289	LL2012_001	SpA	0	27	ordered_Spar_14	301369	301395	-	1	6_polymorphic
iORF_141290	LL2012_001	SpA	0	57	ordered_Spar_14	301369	301425	-	1	6_polymorphic
iORF_141291	LL2012_001	SpA	0	24	ordered_Spar_14	301372	301395	-	1	5_SpeGroup
iORF_141292	LL2012_001	SpA	1	15	ordered_Spar_14	301394	301408	+	0	3_pPar
iORF_141303	LL2012_001	SpA	1	24	ordered_Spar_14	301472	301495	+	0	1_conserved
iORF_141306	LL2012_001	SpA	0	18	ordered_Spar_14	301492	301509	-	0	6_polymorphic
iORF_141350	LL2012_001	SpA	1	9	ordered_Spar_14	302646	302654	+	0	3_pPar
iORF_141354	LL2012_001	SpA	1	42	ordered_Spar_14	302651	302692	+	0	3_pPar
iORF_141328	LL2012_001	SpA	1	57	ordered_Spar_14	302741	302797	-	0	3_pPar
iORF_141330	LL2012_001	SpA	1	141	ordered_Spar_14	302755	302895	-	1	5_SpeGroup
iORF_141331	LL2012_001	SpA	0	294	ordered_Spar_14	302755	303048	-	1	5_SpeGroup
iORF_141332	LL2012_001	SpA	1	21	ordered_Spar_14	302773	302793	+	0	1_conserved
iORF_141333	LL2012_001	SpA	0	102	ordered_Spar_14	302794	302895	-	1	5_SpeGroup
iORF_141334	LL2012_001	SpA	1	132	ordered_Spar_14	302796	302927	+	1	5_SpeGroup
iORF_141335	LL2012_001	SpA	0	153	ordered_Spar_14	302796	302948	+	1	5_SpeGroup
iORF_141339	LL2012_001	SpA	0	114	ordered_Spar_14	302802	302915	+	1	6_polymorphic
iORF_141340	LL2012_001	SpA	0	126	ordered_Spar_14	302802	302927	+	1	6_polymorphic
iORF_141342	LL2012_001	SpA	1	36	ordered_Spar_14	302864	302899	-	0	3_pPar
iORF_141343	LL2012_001	SpA	0	153	ordered_Spar_14	302896	303048	-	0	5_SpeGroup
iORF_141346	LL2012_001	SpA	0	9	ordered_Spar_14	302919	302927	+	0	6_polymorphic
iORF_141347	LL2012_001	SpA	1	15	ordered_Spar_14	302928	302942	-	0	3_pPar
iORF_141349	LL2012_001	SpA	0	9	ordered_Spar_14	302945	302953	-	0	4_divergent
iORF_141353	LL2012_001	SpA	1	48	ordered_Spar_14	303001	303048	-	0	5_SpeGroup
iORF_141355	LL2012_001	SpA	0	30	ordered_Spar_14	303057	303086	-	0	6_polymorphic
iORF_141358	LL2012_001	SpA	0	12	ordered_Spar_14	303133	303144	-	0	5_SpeGroup
iORF_141395	LL2012_001	SpA	1	39	ordered_Spar_14	310321	310359	+	0	5_SpeGroup
iORF_141383	LL2012_001	SpA	0	108	ordered_Spar_14	310365	310472	-	0	4_divergent
iORF_141384	LL2012_001	SpA	1	186	ordered_Spar_14	310365	310550	-	4	5_SpeGroup
iORF_141386	LL2012_001	SpA	1	39	ordered_Spar_14	310376	310414	+	0	3_pPar
iORF_141387	LL2012_001	SpA	1	30	ordered_Spar_14	310396	310425	+	0	1_conserved
iORF_141388	LL2012_001	SpA	1	24	ordered_Spar_14	310415	310438	+	0	1_conserved
iORF_141390	LL2012_001	SpA	1	33	ordered_Spar_14	310520	310552	+	0	5_SpeGroup
iORF_141391	LL2012_001	SpA	0	60	ordered_Spar_14	310520	310579	+	0	4_divergent
iORF_141393	LL2012_001	SpA	1	18	ordered_Spar_14	310554	310571	+	0	5_SpeGroup
iORF_141394	LL2012_001	SpA	1	12	ordered_Spar_14	310568	310579	+	0	5_SpeGroup
iORF_141419	LL2012_001	SpA	0	192	ordered_Spar_14	311411	311602	-	3	6_polymorphic
iORF_141420	LL2012_001	SpA	1	294	ordered_Spar_14	311411	311704	-	6	5_SpeGroup
iORF_141422	LL2012_001	SpA	1	75	ordered_Spar_14	311414	311488	+	0	5_SpeGroup
iORF_141425	LL2012_001	SpA	0	156	ordered_Spar_14	311424	311579	+	0	6_polymorphic
iORF_141426	LL2012_001	SpA	0	162	ordered_Spar_14	311424	311585	+	0	6_polymorphic
iORF_141427	LL2012_001	SpA	0	18	ordered_Spar_14	311424	311441	+	0	6_polymorphic
iORF_141431	LL2012_001	SpA	0	48	ordered_Spar_14	311441	311488	+	0	6_polymorphic
iORF_141436	LL2012_001	SpA	0	150	ordered_Spar_14	311453	311602	-	3	6_polymorphic
iORF_141439	LL2012_001	SpA	1	120	ordered_Spar_14	311464	311583	-	0	3_pPar
iORF_141400	LL2012_001	SpA	1	27	ordered_Spar_14	311548	311574	+	0	5_SpeGroup
iORF_141401	LL2012_001	SpA	1	12	ordered_Spar_14	311582	311593	+	0	3_pPar
iORF_141402	LL2012_001	SpA	0	111	ordered_Spar_14	311594	311704	-	6	5_SpeGroup
iORF_141405	LL2012_001	SpA	1	30	ordered_Spar_14	311633	311662	+	1	3_pPar
iORF_141406	LL2012_001	SpA	0	12	ordered_Spar_14	311664	311675	-	0	5_SpeGroup
iORF_141407	LL2012_001	SpA	0	18	ordered_Spar_14	311674	311691	+	0	4_divergent
iORF_141408	LL2012_001	SpA	0	110	ordered_Spar_14	311679	311788	-	3	5_SpeGroup
iORF_141412	LL2012_001	SpA	1	102	ordered_Spar_14	311692	311793	+	3	5_SpeGroup
iORF_141413	LL2012_001	SpA	0	162	ordered_Spar_14	311692	311853	+	3	4_divergent
iORF_141414	LL2012_001	SpA	0	39	ordered_Spar_14	311703	311741	+	0	6_polymorphic
iORF_141415	LL2012_001	SpA	0	38	ordered_Spar_14	311735	311772	-	1	5_SpeGroup
iORF_141416	LL2012_001	SpA	0	54	ordered_Spar_14	311735	311788	-	1	7_ancest
iORF_141417	LL2012_001	SpA	0	24	ordered_Spar_14	311738	311761	+	0	6_polymorphic
iORF_141421	LL2012_001	SpA	0	67	ordered_Spar_14	311787	311853	+	0	7_ancest
iORF_141424	LL2012_001	SpA	1	21	ordered_Spar_14	311889	311909	+	0	5_SpeGroup
iORF_141428	LL2012_001	SpA	1	57	ordered_Spar_14	311906	311962	+	0	5_SpeGroup
iORF_141440	LL2012_001	SpA	0	117	ordered_Spar_14	314121	314237	+	4	5_SpeGroup
iORF_141445	LL2012_001	SpA	1	57	ordered_Spar_14	314221	314277	+	0	3_pPar
iORF_141446	LL2012_001	SpA	1	72	ordered_Spar_14	314239	314310	-	0	4_divergent
iORF_141448	LL2012_001	SpA	0	69	ordered_Spar_14	314245	314313	-	0	5_SpeGroup
iORF_141449	LL2012_001	SpA	0	66	ordered_Spar_14	314274	314339	-	0	6_polymorphic
iORF_141451	LL2012_001	SpA	1	30	ordered_Spar_14	314288	314317	+	0	3_pPar
iORF_141452	LL2012_001	SpA	1	21	ordered_Spar_14	314310	314330	-	0	4_divergent
iORF_141453	LL2012_001	SpA	0	30	ordered_Spar_14	314310	314339	-	0	6_polymorphic
iORF_141455	LL2012_001	SpA	1	138	ordered_Spar_14	314317	314454	+	2	5_SpeGroup
iORF_141460	LL2012_001	SpA	0	117	ordered_Spar_14	314373	314489	-	3	5_SpeGroup
iORF_141461	LL2012_001	SpA	1	51	ordered_Spar_14	314423	314473	-	3	3_pPar
iORF_141464	LL2012_001	SpA	1	42	ordered_Spar_14	314441	314482	+	3	3_pPar
iORF_141465	LL2012_001	SpA	1	48	ordered_Spar_14	314467	314514	+	0	3_pPar
iORF_141466	LL2012_001	SpA	0	30	ordered_Spar_14	314479	314508	-	0	5_SpeGroup
iORF_141473	LL2012_001	SpA	1	12	ordered_Spar_14	314532	314543	-	0	4_divergent
iORF_141482	LL2012_001	SpA	0	24	ordered_Spar_14	314596	314619	-	0	6_polymorphic
iORF_141484	LL2012_001	SpA	1	12	ordered_Spar_14	314602	314613	-	0	5_SpeGroup
iORF_141485	LL2012_001	SpA	1	45	ordered_Spar_14	314615	314659	-	1	4_divergent
iORF_141486	LL2012_001	SpA	1	24	ordered_Spar_14	314629	314652	+	1	5_SpeGroup
iORF_141487	LL2012_001	SpA	0	15	ordered_Spar_14	314645	314659	-	0	5_SpeGroup
iORF_141488	LL2012_001	SpA	0	18	ordered_Spar_14	314649	314666	+	0	4_divergent
iORF_141509	LL2012_001	SpA	1	21	ordered_Spar_14	316164	316184	+	0	3_pPar
iORF_141511	LL2012_001	SpA	1	78	ordered_Spar_14	316181	316258	+	0	3_pPar
iORF_141515	LL2012_001	SpA	0	30	ordered_Spar_14	316202	316231	-	0	5_SpeGroup
iORF_141501	LL2012_001	SpA	1	24	ordered_Spar_14	316264	316287	-	1	3_pPar
iORF_141502	LL2012_001	SpA	1	42	ordered_Spar_14	316268	316309	+	0	5_SpeGroup
iORF_141504	LL2012_001	SpA	0	63	ordered_Spar_14	316268	316330	+	0	4_divergent
iORF_141505	LL2012_001	SpA	1	99	ordered_Spar_14	316290	316388	-	0	1_conserved
iORF_141527	LL2012_001	SpA	0	33	ordered_Spar_14	317655	317687	-	0	4_divergent
iORF_141528	LL2012_001	SpA	1	63	ordered_Spar_14	317655	317717	-	2	5_SpeGroup
iORF_141529	LL2012_001	SpA	1	9	ordered_Spar_14	317657	317665	+	0	5_SpeGroup
iORF_141531	LL2012_001	SpA	0	41	ordered_Spar_14	317677	317717	-	2	5_SpeGroup
iORF_141534	LL2012_001	SpA	0	22	ordered_Spar_14	317696	317717	-	2	5_SpeGroup
iORF_141566	LL2012_001	SpA	1	9	ordered_Spar_14	318875	318883	+	0	5_SpeGroup
iORF_141569	LL2012_001	SpA	0	84	ordered_Spar_14	318875	318958	+	1	4_divergent
iORF_141536	LL2012_001	SpA	0	9	ordered_Spar_14	318880	318888	+	0	4_divergent
iORF_141544	LL2012_001	SpA	1	78	ordered_Spar_14	318885	318962	+	1	3_pPar
iORF_141565	LL2012_001	SpA	1	39	ordered_Spar_14	318943	318981	+	0	6_polymorphic
iORF_141537	LL2012_001	SpA	1	78	ordered_Spar_14	318997	319074	-	4	4_divergent
iORF_141541	LL2012_001	SpA	0	36	ordered_Spar_14	319012	319047	+	4	5_SpeGroup
iORF_141545	LL2012_001	SpA	1	9	ordered_Spar_14	319071	319079	-	0	5_SpeGroup
iORF_141546	LL2012_001	SpA	0	18	ordered_Spar_14	319076	319093	-	0	6_polymorphic
iORF_141547	LL2012_001	SpA	1	102	ordered_Spar_14	319076	319177	-	3	5_SpeGroup
iORF_141549	LL2012_001	SpA	1	39	ordered_Spar_14	319093	319131	-	0	3_pPar
iORF_141551	LL2012_001	SpA	0	24	ordered_Spar_14	319120	319143	+	0	4_divergent
iORF_141552	LL2012_001	SpA	1	39	ordered_Spar_14	319120	319158	+	0	5_SpeGroup
iORF_141563	LL2012_001	SpA	1	21	ordered_Spar_14	319288	319308	+	0	4_divergent
iORF_141564	LL2012_001	SpA	1	12	ordered_Spar_14	319295	319306	-	0	3_pPar
iORF_141700	LL2012_001	SpA	1	48	ordered_Spar_14	322698	322745	-	0	5_SpeGroup
iORF_141704	LL2012_001	SpA	1	126	ordered_Spar_14	322702	322827	+	0	3_pPar
iORF_141718	LL2012_001	SpA	0	48	ordered_Spar_14	322718	322765	+	0	6_polymorphic
iORF_141573	LL2012_001	SpA	1	96	ordered_Spar_14	322753	322848	-	0	5_SpeGroup
iORF_141588	LL2012_001	SpA	1	12	ordered_Spar_14	322769	322780	-	0	1_conserved
iORF_141646	LL2012_001	SpA	1	9	ordered_Spar_14	322824	322832	+	0	1_conserved
iORF_141650	LL2012_001	SpA	0	15	ordered_Spar_14	322853	322867	-	0	4_divergent
iORF_141695	LL2012_001	SpA	1	9	ordered_Spar_14	323130	323138	+	0	5_SpeGroup
iORF_141697	LL2012_001	SpA	1	36	ordered_Spar_14	323138	323173	+	0	6_polymorphic
iORF_141698	LL2012_001	SpA	1	111	ordered_Spar_14	323148	323258	-	0	3_pPar
iORF_141699	LL2012_001	SpA	0	27	ordered_Spar_14	323156	323182	-	0	6_polymorphic
iORF_141701	LL2012_001	SpA	0	42	ordered_Spar_14	323187	323228	+	0	5_SpeGroup
iORF_141702	LL2012_001	SpA	1	111	ordered_Spar_14	323187	323297	+	0	5_SpeGroup
iORF_141703	LL2012_001	SpA	0	150	ordered_Spar_14	323187	323336	+	0	5_SpeGroup
iORF_141706	LL2012_001	SpA	1	84	ordered_Spar_14	323201	323284	-	0	4_divergent
iORF_141707	LL2012_001	SpA	0	111	ordered_Spar_14	323201	323311	-	0	5_SpeGroup
iORF_141708	LL2012_001	SpA	0	9	ordered_Spar_14	323225	323233	+	0	5_SpeGroup
iORF_141710	LL2012_001	SpA	0	75	ordered_Spar_14	323272	323346	-	0	5_SpeGroup
iORF_141712	LL2012_001	SpA	1	18	ordered_Spar_14	323294	323311	-	0	5_SpeGroup
iORF_141713	LL2012_001	SpA	1	39	ordered_Spar_14	323308	323346	-	0	4_divergent
iORF_141715	LL2012_001	SpA	1	60	ordered_Spar_14	323319	323378	-	1	5_SpeGroup
iORF_141716	LL2012_001	SpA	1	48	ordered_Spar_14	323323	323370	+	1	4_divergent
iORF_141717	LL2012_001	SpA	0	36	ordered_Spar_14	323343	323378	-	1	4_divergent
iORF_141721	LL2012_001	SpA	1	12	ordered_Spar_14	323414	323425	-	0	1_conserved
iORF_141722	LL2012_001	SpA	0	87	ordered_Spar_14	323418	323504	-	0	4_divergent
iORF_141723	LL2012_001	SpA	1	84	ordered_Spar_14	323425	323508	-	1	3_pPar
iORF_141726	LL2012_001	SpA	1	96	ordered_Spar_14	323441	323536	+	1	5_SpeGroup
iORF_141727	LL2012_001	SpA	0	128	ordered_Spar_14	323441	323568	+	2	6_polymorphic
iORF_141728	LL2012_001	SpA	0	156	ordered_Spar_14	323441	323596	+	3	6_polymorphic
iORF_141732	LL2012_001	SpA	1	291	ordered_Spar_14	323520	323810	+	14	5_SpeGroup
iORF_141735	LL2012_001	SpA	0	35	ordered_Spar_14	323548	323582	-	1	6_polymorphic
iORF_141736	LL2012_001	SpA	1	27	ordered_Spar_14	323556	323582	-	1	6_polymorphic
iORF_141737	LL2012_001	SpA	1	192	ordered_Spar_14	323561	323752	-	14	6_polymorphic
iORF_141738	LL2012_001	SpA	0	87	ordered_Spar_14	323566	323652	+	6	5_SpeGroup
iORF_141739	LL2012_001	SpA	1	21	ordered_Spar_14	323566	323586	+	1	5_SpeGroup
iORF_141741	LL2012_001	SpA	0	55	ordered_Spar_14	323589	323643	-	5	6_polymorphic
iORF_141742	LL2012_001	SpA	0	164	ordered_Spar_14	323589	323752	-	13	6_polymorphic
iORF_141743	LL2012_001	SpA	1	51	ordered_Spar_14	323589	323639	-	5	5_SpeGroup
iORF_141744	LL2012_001	SpA	1	51	ordered_Spar_14	323593	323643	-	5	4_divergent
iORF_141745	LL2012_001	SpA	0	160	ordered_Spar_14	323593	323752	-	13	6_polymorphic
iORF_141748	LL2012_001	SpA	0	9	ordered_Spar_14	323631	323639	-	0	5_SpeGroup
iORF_141570	LL2012_001	SpA	0	45	ordered_Spar_14	323642	323686	+	6	6_polymorphic
iORF_141571	LL2012_001	SpA	0	79	ordered_Spar_14	323642	323720	+	8	6_polymorphic
iORF_141572	LL2012_001	SpA	0	54	ordered_Spar_14	323683	323736	-	2	6_polymorphic
iORF_141574	LL2012_001	SpA	0	48	ordered_Spar_14	323689	323736	-	2	6_polymorphic
iORF_141575	LL2012_001	SpA	0	57	ordered_Spar_14	323699	323755	+	0	5_SpeGroup
iORF_141576	LL2012_001	SpA	1	48	ordered_Spar_14	323721	323768	-	0	5_SpeGroup
iORF_141579	LL2012_001	SpA	0	27	ordered_Spar_14	323791	323817	+	0	6_polymorphic
iORF_141580	LL2012_001	SpA	0	33	ordered_Spar_14	323791	323823	+	0	6_polymorphic
iORF_141582	LL2012_001	SpA	1	15	ordered_Spar_14	323807	323821	-	0	3_pPar
iORF_141584	LL2012_001	SpA	1	45	ordered_Spar_14	323814	323858	+	0	4_divergent
iORF_141585	LL2012_001	SpA	0	63	ordered_Spar_14	323814	323876	+	0	6_polymorphic
iORF_141587	LL2012_001	SpA	0	57	ordered_Spar_14	323820	323876	+	0	6_polymorphic
iORF_141589	LL2012_001	SpA	1	24	ordered_Spar_14	323846	323869	+	0	5_SpeGroup
iORF_141659	LL2012_001	SpA	1	33	ordered_Spar_14	325143	325175	+	0	1_conserved
iORF_141661	LL2012_001	SpA	0	122	ordered_Spar_14	325172	325293	-	2	4_divergent
iORF_141662	LL2012_001	SpA	0	75	ordered_Spar_14	325188	325262	-	1	6_polymorphic
iORF_141663	LL2012_001	SpA	1	63	ordered_Spar_14	325231	325293	-	2	5_SpeGroup
iORF_141664	LL2012_001	SpA	0	53	ordered_Spar_14	325234	325286	+	2	7_ancest
iORF_141665	LL2012_001	SpA	1	57	ordered_Spar_14	325234	325290	+	2	5_SpeGroup
iORF_141669	LL2012_001	SpA	1	105	ordered_Spar_14	325238	325342	+	2	5_SpeGroup
iORF_141670	LL2012_001	SpA	0	107	ordered_Spar_14	325241	325347	+	2	4_divergent
iORF_141671	LL2012_001	SpA	0	41	ordered_Spar_14	325246	325286	+	2	4_divergent
iORF_141672	LL2012_001	SpA	1	39	ordered_Spar_14	325309	325347	+	0	4_divergent
iORF_141674	LL2012_001	SpA	1	24	ordered_Spar_14	325363	325386	-	0	3_pPar
iORF_141677	LL2012_001	SpA	0	54	ordered_Spar_14	325402	325455	-	5	4_divergent
iORF_141678	LL2012_001	SpA	1	81	ordered_Spar_14	325402	325482	-	5	5_SpeGroup
iORF_141679	LL2012_001	SpA	0	59	ordered_Spar_14	325424	325482	-	0	6_polymorphic
iORF_141680	LL2012_001	SpA	1	96	ordered_Spar_14	325455	325550	-	3	5_SpeGroup
iORF_141681	LL2012_001	SpA	0	21	ordered_Spar_14	325462	325482	-	0	6_polymorphic
iORF_141827	LL2012_001	SpA	0	84	ordered_Spar_14	327887	327970	-	1	4_divergent
iORF_141856	LL2012_001	SpA	1	87	ordered_Spar_14	327909	327995	+	1	5_SpeGroup
iORF_141857	LL2012_001	SpA	0	12	ordered_Spar_14	327909	327920	+	0	4_divergent
iORF_141870	LL2012_001	SpA	0	75	ordered_Spar_14	327921	327995	+	1	4_divergent
iORF_141758	LL2012_001	SpA	1	60	ordered_Spar_14	327942	328001	-	0	3_pPar
iORF_141791	LL2012_001	SpA	1	144	ordered_Spar_14	327992	328135	+	2	3_pPar
iORF_141803	LL2012_001	SpA	0	60	ordered_Spar_14	328015	328074	+	1	5_SpeGroup
iORF_141806	LL2012_001	SpA	1	9	ordered_Spar_14	328049	328057	-	0	3_pPar
iORF_141811	LL2012_001	SpA	1	102	ordered_Spar_14	328123	328224	+	6	6_polymorphic
iORF_141812	LL2012_001	SpA	0	127	ordered_Spar_14	328123	328249	+	6	6_polymorphic
iORF_141815	LL2012_001	SpA	0	64	ordered_Spar_14	328154	328217	+	6	6_polymorphic
iORF_141816	LL2012_001	SpA	1	96	ordered_Spar_14	328154	328249	+	6	6_polymorphic
iORF_141818	LL2012_001	SpA	0	103	ordered_Spar_14	328162	328264	-	7	5_SpeGroup
iORF_141820	LL2012_001	SpA	0	96	ordered_Spar_14	328198	328293	-	4	5_SpeGroup
iORF_141821	LL2012_001	SpA	0	21	ordered_Spar_14	328204	328224	+	2	6_polymorphic
iORF_141823	LL2012_001	SpA	1	39	ordered_Spar_14	328255	328293	-	1	4_divergent
iORF_141825	LL2012_001	SpA	0	9	ordered_Spar_14	328263	328271	+	0	5_SpeGroup
iORF_141826	LL2012_001	SpA	1	141	ordered_Spar_14	328293	328433	-	0	5_SpeGroup
iORF_141829	LL2012_001	SpA	1	9	ordered_Spar_14	328334	328342	+	0	3_pPar
iORF_141832	LL2012_001	SpA	0	63	ordered_Spar_14	328339	328401	-	0	5_SpeGroup
iORF_141834	LL2012_001	SpA	0	57	ordered_Spar_14	328345	328401	-	0	7_ancest
iORF_141838	LL2012_001	SpA	1	66	ordered_Spar_14	328364	328429	-	0	4_divergent
iORF_141839	LL2012_001	SpA	0	39	ordered_Spar_14	328368	328406	+	0	5_SpeGroup
iORF_141840	LL2012_001	SpA	0	15	ordered_Spar_14	328387	328401	-	0	5_SpeGroup
iORF_141849	LL2012_001	SpA	1	24	ordered_Spar_14	328518	328541	-	0	3_pPar
iORF_141850	LL2012_001	SpA	1	12	ordered_Spar_14	328520	328531	+	0	3_pPar
iORF_141851	LL2012_001	SpA	0	33	ordered_Spar_14	328528	328560	-	1	5_SpeGroup
iORF_141852	LL2012_001	SpA	0	80	ordered_Spar_14	328528	328607	-	2	5_SpeGroup
iORF_141853	LL2012_001	SpA	0	21	ordered_Spar_14	328531	328551	+	0	4_divergent
iORF_141855	LL2012_001	SpA	1	12	ordered_Spar_14	328534	328545	-	0	5_SpeGroup
iORF_141858	LL2012_001	SpA	0	38	ordered_Spar_14	328548	328585	-	2	5_SpeGroup
iORF_141859	LL2012_001	SpA	1	60	ordered_Spar_14	328548	328607	-	2	4_divergent
iORF_141861	LL2012_001	SpA	0	57	ordered_Spar_14	328584	328640	+	6	5_SpeGroup
iORF_141874	LL2012_001	SpA	0	33	ordered_Spar_14	328690	328722	+	2	4_divergent
iORF_141875	LL2012_001	SpA	1	33	ordered_Spar_14	328712	328744	-	0	1_conserved
iORF_141876	LL2012_001	SpA	1	36	ordered_Spar_14	328722	328757	+	0	4_divergent
iORF_141877	LL2012_001	SpA	1	18	ordered_Spar_14	328737	328754	-	0	1_conserved
iORF_141878	LL2012_001	SpA	0	163	ordered_Spar_14	328751	328913	-	0	5_SpeGroup
iORF_141884	LL2012_001	SpA	1	57	ordered_Spar_14	328800	328856	-	0	3_pPar
iORF_141749	LL2012_001	SpA	0	80	ordered_Spar_14	328834	328913	-	0	6_polymorphic
iORF_141750	LL2012_001	SpA	1	204	ordered_Spar_14	328834	329037	-	2	5_SpeGroup
iORF_141752	LL2012_001	SpA	0	43	ordered_Spar_14	328837	328879	+	0	5_SpeGroup
iORF_141753	LL2012_001	SpA	1	45	ordered_Spar_14	328837	328881	+	0	5_SpeGroup
iORF_141754	LL2012_001	SpA	0	65	ordered_Spar_14	328837	328901	+	0	6_polymorphic
iORF_141755	LL2012_001	SpA	0	119	ordered_Spar_14	328837	328955	+	0	7_ancest
iORF_141756	LL2012_001	SpA	0	238	ordered_Spar_14	328837	329074	+	2	6_polymorphic
iORF_141760	LL2012_001	SpA	0	39	ordered_Spar_14	328875	328913	-	0	7_ancest
iORF_141761	LL2012_001	SpA	1	36	ordered_Spar_14	328878	328913	-	0	5_SpeGroup
iORF_141762	LL2012_001	SpA	0	27	ordered_Spar_14	328887	328913	-	0	6_polymorphic
iORF_141764	LL2012_001	SpA	0	146	ordered_Spar_14	328892	329037	-	2	5_SpeGroup
iORF_141766	LL2012_001	SpA	0	115	ordered_Spar_14	328923	329037	-	2	5_SpeGroup
iORF_141768	LL2012_001	SpA	0	39	ordered_Spar_14	328980	329018	-	0	5_SpeGroup
iORF_141769	LL2012_001	SpA	1	39	ordered_Spar_14	329036	329074	+	0	6_polymorphic
iORF_141770	LL2012_001	SpA	1	12	ordered_Spar_14	329039	329050	-	0	1_conserved
iORF_141772	LL2012_001	SpA	1	147	ordered_Spar_14	329041	329187	+	0	3_pPar
iORF_141774	LL2012_001	SpA	0	54	ordered_Spar_14	329049	329102	+	0	4_divergent
iORF_141775	LL2012_001	SpA	1	102	ordered_Spar_14	329049	329150	+	0	5_SpeGroup
iORF_141776	LL2012_001	SpA	1	21	ordered_Spar_14	329052	329072	-	0	1_conserved
iORF_141778	LL2012_001	SpA	1	126	ordered_Spar_14	329170	329295	-	0	3_pPar
iORF_141779	LL2012_001	SpA	0	21	ordered_Spar_14	329184	329204	+	0	4_divergent
iORF_141780	LL2012_001	SpA	0	231	ordered_Spar_14	329213	329443	+	1	6_polymorphic
iORF_141781	LL2012_001	SpA	1	264	ordered_Spar_14	329213	329476	+	1	6_polymorphic
iORF_141782	LL2012_001	SpA	0	294	ordered_Spar_14	329213	329506	+	1	6_polymorphic
iORF_141783	LL2012_001	SpA	0	307	ordered_Spar_14	329213	329519	+	3	6_polymorphic
iORF_141787	LL2012_001	SpA	1	42	ordered_Spar_14	329282	329323	-	0	3_pPar
iORF_141788	LL2012_001	SpA	1	9	ordered_Spar_14	329298	329306	+	0	3_pPar
iORF_141789	LL2012_001	SpA	1	30	ordered_Spar_14	329352	329381	-	1	3_pPar
iORF_141792	LL2012_001	SpA	1	15	ordered_Spar_14	329378	329392	-	1	5_SpeGroup
iORF_141793	LL2012_001	SpA	0	18	ordered_Spar_14	329378	329395	-	1	4_divergent
iORF_141796	LL2012_001	SpA	0	102	ordered_Spar_14	329424	329525	-	2	7_ancest
iORF_141797	LL2012_001	SpA	1	63	ordered_Spar_14	329463	329525	-	2	5_SpeGroup
iORF_141799	LL2012_001	SpA	0	36	ordered_Spar_14	329490	329525	-	2	4_divergent
iORF_141800	LL2012_001	SpA	1	30	ordered_Spar_14	329512	329541	-	2	3_pPar
iORF_141935	LL2012_001	SpA	1	60	ordered_Spar_14	330700	330759	-	0	1_conserved
iORF_141885	LL2012_001	SpA	1	15	ordered_Spar_14	330769	330783	+	0	3_pPar
iORF_141888	LL2012_001	SpA	1	9	ordered_Spar_14	330800	330808	-	0	1_conserved
iORF_141896	LL2012_001	SpA	1	219	ordered_Spar_14	330877	331095	-	6	5_SpeGroup
iORF_141897	LL2012_001	SpA	0	54	ordered_Spar_14	330887	330940	+	0	5_SpeGroup
iORF_141898	LL2012_001	SpA	1	162	ordered_Spar_14	330887	331048	+	6	5_SpeGroup
iORF_141899	LL2012_001	SpA	1	15	ordered_Spar_14	330921	330935	+	0	3_pPar
iORF_141900	LL2012_001	SpA	0	198	ordered_Spar_14	330935	331132	+	6	5_SpeGroup
iORF_141903	LL2012_001	SpA	0	51	ordered_Spar_14	330974	331024	-	0	5_SpeGroup
iORF_141904	LL2012_001	SpA	1	36	ordered_Spar_14	330989	331024	-	0	4_divergent
iORF_141911	LL2012_001	SpA	1	45	ordered_Spar_14	331026	331070	-	5	5_SpeGroup
iORF_141913	LL2012_001	SpA	0	36	ordered_Spar_14	331035	331070	-	0	4_divergent
iORF_141914	LL2012_001	SpA	0	12	ordered_Spar_14	331037	331048	+	0	5_SpeGroup
iORF_141915	LL2012_001	SpA	1	15	ordered_Spar_14	331045	331059	+	0	4_divergent
iORF_141916	LL2012_001	SpA	0	12	ordered_Spar_14	331048	331059	+	0	4_divergent
iORF_141917	LL2012_001	SpA	1	39	ordered_Spar_14	331069	331107	+	0	3_pPar
iORF_141918	LL2012_001	SpA	0	15	ordered_Spar_14	331076	331090	-	0	5_SpeGroup
iORF_141919	LL2012_001	SpA	1	51	ordered_Spar_14	331082	331132	+	0	4_divergent
iORF_141920	LL2012_001	SpA	1	9	ordered_Spar_14	331092	331100	-	0	3_pPar
iORF_141921	LL2012_001	SpA	1	21	ordered_Spar_14	331137	331157	-	0	1_conserved
iORF_141922	LL2012_001	SpA	1	9	ordered_Spar_14	331145	331153	-	0	4_divergent
iORF_141923	LL2012_001	SpA	1	18	ordered_Spar_14	331147	331164	+	0	3_pPar
iORF_141925	LL2012_001	SpA	1	12	ordered_Spar_14	331158	331169	+	0	4_divergent
iORF_141926	LL2012_001	SpA	0	60	ordered_Spar_14	331158	331217	+	0	5_SpeGroup
iORF_141927	LL2012_001	SpA	0	15	ordered_Spar_14	331200	331214	-	0	4_divergent
iORF_141928	LL2012_001	SpA	1	9	ordered_Spar_14	331206	331214	-	0	4_divergent
iORF_141929	LL2012_001	SpA	0	15	ordered_Spar_14	331238	331252	-	0	4_divergent
iORF_141931	LL2012_001	SpA	1	30	ordered_Spar_14	331247	331276	+	0	1_conserved
iORF_141933	LL2012_001	SpA	1	42	ordered_Spar_14	331278	331319	-	0	3_pPar
iORF_141939	LL2012_001	SpA	0	96	ordered_Spar_14	331328	331423	-	4	5_SpeGroup
iORF_141940	LL2012_001	SpA	0	90	ordered_Spar_14	331334	331423	-	3	5_SpeGroup
iORF_141941	LL2012_001	SpA	1	30	ordered_Spar_14	331341	331370	+	0	4_divergent
iORF_141942	LL2012_001	SpA	0	72	ordered_Spar_14	331341	331412	+	2	5_SpeGroup
iORF_141943	LL2012_001	SpA	1	117	ordered_Spar_14	331360	331476	-	6	6_polymorphic
iORF_141945	LL2012_001	SpA	0	15	ordered_Spar_14	331373	331387	+	2	5_SpeGroup
iORF_141947	LL2012_001	SpA	0	87	ordered_Spar_14	331390	331476	-	4	5_SpeGroup
iORF_141948	LL2012_001	SpA	0	81	ordered_Spar_14	331396	331476	-	4	6_polymorphic
iORF_141999	LL2012_001	SpA	0	57	ordered_Spar_14	332366	332422	+	3	4_divergent
iORF_142003	LL2012_001	SpA	1	51	ordered_Spar_14	332372	332422	+	3	5_SpeGroup
iORF_142004	LL2012_001	SpA	0	62	ordered_Spar_14	332372	332433	+	3	7_ancest
iORF_142035	LL2012_001	SpA	0	131	ordered_Spar_14	332426	332556	-	0	6_polymorphic
iORF_141963	LL2012_001	SpA	0	9	ordered_Spar_14	332466	332474	-	0	4_divergent
iORF_141971	LL2012_001	SpA	1	21	ordered_Spar_14	332482	332502	+	0	3_pPar
iORF_141983	LL2012_001	SpA	1	69	ordered_Spar_14	332502	332570	+	0	5_SpeGroup
iORF_141995	LL2012_001	SpA	0	58	ordered_Spar_14	332513	332570	+	0	4_divergent
iORF_141996	LL2012_001	SpA	1	93	ordered_Spar_14	332513	332605	+	0	5_SpeGroup
iORF_141997	LL2012_001	SpA	1	60	ordered_Spar_14	332522	332581	-	0	5_SpeGroup
iORF_142038	LL2012_001	SpA	1	12	ordered_Spar_14	333220	333231	+	0	4_divergent
iORF_142039	LL2012_001	SpA	1	51	ordered_Spar_14	333239	333289	-	6	3_pPar
iORF_142040	LL2012_001	SpA	0	94	ordered_Spar_14	333248	333341	+	9	5_SpeGroup
iORF_142041	LL2012_001	SpA	1	24	ordered_Spar_14	333248	333271	+	0	4_divergent
iORF_141980	LL2012_001	SpA	0	57	ordered_Spar_14	333897	333953	-	1	5_SpeGroup
iORF_141981	LL2012_001	SpA	1	36	ordered_Spar_14	333918	333953	-	1	4_divergent
iORF_141985	LL2012_001	SpA	1	48	ordered_Spar_14	333937	333984	+	5	3_pPar
iORF_141992	LL2012_001	SpA	0	24	ordered_Spar_14	333995	334018	-	0	4_divergent
iORF_142070	LL2012_001	SpA	1	72	ordered_Spar_14	334982	335053	+	0	1_conserved
iORF_142050	LL2012_001	SpA	1	75	ordered_Spar_14	335097	335171	+	1	4_divergent
iORF_142051	LL2012_001	SpA	0	102	ordered_Spar_14	335097	335198	+	1	5_SpeGroup
iORF_142055	LL2012_001	SpA	1	57	ordered_Spar_14	335157	335213	-	1	3_pPar
iORF_142057	LL2012_001	SpA	1	120	ordered_Spar_14	335192	335311	+	0	4_divergent
iORF_142058	LL2012_001	SpA	1	12	ordered_Spar_14	335221	335232	+	0	1_conserved
iORF_142060	LL2012_001	SpA	1	9	ordered_Spar_14	335248	335256	-	0	1_conserved
iORF_142062	LL2012_001	SpA	1	57	ordered_Spar_14	335253	335309	-	0	1_conserved
iORF_142063	LL2012_001	SpA	0	57	ordered_Spar_14	335255	335311	+	0	5_SpeGroup
iORF_142064	LL2012_001	SpA	1	69	ordered_Spar_14	335304	335372	+	0	3_pPar
iORF_142068	LL2012_001	SpA	1	12	ordered_Spar_14	335405	335416	+	0	5_SpeGroup
iORF_142087	LL2012_001	SpA	1	12	ordered_Spar_14	336424	336435	-	0	1_conserved
iORF_142088	LL2012_001	SpA	1	12	ordered_Spar_14	336435	336446	-	0	4_divergent
iORF_142071	LL2012_001	SpA	1	45	ordered_Spar_14	336465	336509	-	0	1_conserved
iORF_142073	LL2012_001	SpA	1	27	ordered_Spar_14	336502	336528	+	0	6_polymorphic
iORF_142074	LL2012_001	SpA	0	39	ordered_Spar_14	336502	336540	+	1	6_polymorphic
iORF_142075	LL2012_001	SpA	1	21	ordered_Spar_14	336518	336538	-	1	3_pPar
iORF_142078	LL2012_001	SpA	1	21	ordered_Spar_14	336548	336568	-	0	1_conserved
iORF_142079	LL2012_001	SpA	1	30	ordered_Spar_14	336552	336581	+	0	3_pPar
iORF_142108	LL2012_001	SpA	1	66	ordered_Spar_14	338373	338438	+	0	1_conserved
iORF_142111	LL2012_001	SpA	0	9	ordered_Spar_14	338413	338421	+	0	4_divergent
iORF_142112	LL2012_001	SpA	1	21	ordered_Spar_14	338413	338433	+	0	4_divergent
iORF_142113	LL2012_001	SpA	1	39	ordered_Spar_14	338435	338473	+	1	3_pPar
iORF_142092	LL2012_001	SpA	1	51	ordered_Spar_14	338492	338542	+	1	5_SpeGroup
iORF_142093	LL2012_001	SpA	0	52	ordered_Spar_14	338492	338543	+	1	7_ancest
iORF_142094	LL2012_001	SpA	0	68	ordered_Spar_14	338492	338559	+	1	6_polymorphic
iORF_142095	LL2012_001	SpA	0	128	ordered_Spar_14	338492	338619	+	2	6_polymorphic
iORF_142097	LL2012_001	SpA	1	54	ordered_Spar_14	338566	338619	+	1	6_polymorphic
iORF_142098	LL2012_001	SpA	0	89	ordered_Spar_14	338566	338654	+	6	6_polymorphic
iORF_142099	LL2012_001	SpA	0	111	ordered_Spar_14	338566	338676	+	6	6_polymorphic
iORF_142100	LL2012_001	SpA	1	9	ordered_Spar_14	338597	338605	-	0	3_pPar
iORF_142102	LL2012_001	SpA	1	93	ordered_Spar_14	338602	338694	-	5	6_polymorphic
iORF_142103	LL2012_001	SpA	1	21	ordered_Spar_14	338616	338636	-	2	3_pPar
iORF_142106	LL2012_001	SpA	1	42	ordered_Spar_14	338635	338676	+	3	6_polymorphic
iORF_142107	LL2012_001	SpA	0	91	ordered_Spar_14	338635	338725	+	3	6_polymorphic
iORF_142109	LL2012_001	SpA	0	53	ordered_Spar_14	338642	338694	-	2	6_polymorphic
iORF_142110	LL2012_001	SpA	1	15	ordered_Spar_14	338673	338687	-	0	1_conserved
iORF_142120	LL2012_001	SpA	0	53	ordered_Spar_14	339136	339188	-	1	4_divergent
iORF_142126	LL2012_001	SpA	0	86	ordered_Spar_14	339141	339226	-	1	5_SpeGroup
iORF_142129	LL2012_001	SpA	0	29	ordered_Spar_14	339162	339190	+	1	4_divergent
iORF_142130	LL2012_001	SpA	1	39	ordered_Spar_14	339162	339200	+	1	5_SpeGroup
iORF_142131	LL2012_001	SpA	0	36	ordered_Spar_14	339183	339218	+	0	6_polymorphic
iORF_142132	LL2012_001	SpA	0	12	ordered_Spar_14	339190	339201	+	0	4_divergent
iORF_142133	LL2012_001	SpA	1	15	ordered_Spar_14	339190	339204	+	0	5_SpeGroup
iORF_142134	LL2012_001	SpA	1	15	ordered_Spar_14	339197	339211	-	0	5_SpeGroup
iORF_142135	LL2012_001	SpA	0	45	ordered_Spar_14	339205	339249	-	0	4_divergent
iORF_142138	LL2012_001	SpA	1	42	ordered_Spar_14	339208	339249	-	0	5_SpeGroup
iORF_142139	LL2012_001	SpA	1	12	ordered_Spar_14	339215	339226	-	0	4_divergent
iORF_142116	LL2012_001	SpA	1	51	ordered_Spar_14	339225	339275	+	0	5_SpeGroup
iORF_142117	LL2012_001	SpA	1	33	ordered_Spar_14	339248	339280	+	0	6_polymorphic
iORF_142119	LL2012_001	SpA	0	24	ordered_Spar_14	339252	339275	+	0	4_divergent
iORF_142122	LL2012_001	SpA	1	24	ordered_Spar_14	339272	339295	-	0	3_pPar
iORF_142123	LL2012_001	SpA	1	9	ordered_Spar_14	339277	339285	+	0	1_conserved
iORF_142124	LL2012_001	SpA	1	93	ordered_Spar_14	339282	339374	-	0	3_pPar
iORF_142125	LL2012_001	SpA	1	84	ordered_Spar_14	339286	339369	+	0	3_pPar
iORF_142140	LL2012_001	SpA	1	12	ordered_Spar_14	340720	340731	+	0	1_conserved
iORF_142144	LL2012_001	SpA	1	27	ordered_Spar_14	340774	340800	+	0	1_conserved
iORF_142145	LL2012_001	SpA	1	15	ordered_Spar_14	340806	340820	+	0	5_SpeGroup
iORF_142146	LL2012_001	SpA	0	28	ordered_Spar_14	340806	340833	+	0	4_divergent
iORF_142160	LL2012_001	SpA	1	24	ordered_Spar_14	341615	341638	+	0	6_polymorphic
iORF_142165	LL2012_001	SpA	0	81	ordered_Spar_14	341843	341923	+	1	6_polymorphic
iORF_142166	LL2012_001	SpA	1	9	ordered_Spar_14	341864	341872	-	0	3_pPar
iORF_142171	LL2012_001	SpA	1	57	ordered_Spar_14	341905	341961	+	0	5_SpeGroup
iORF_142173	LL2012_001	SpA	0	117	ordered_Spar_14	341905	342021	+	2	7_ancest
iORF_142175	LL2012_001	SpA	0	105	ordered_Spar_14	341917	342021	+	2	4_divergent
iORF_142176	LL2012_001	SpA	1	27	ordered_Spar_14	341933	341959	-	0	4_divergent
iORF_142177	LL2012_001	SpA	1	42	ordered_Spar_14	341940	341981	-	2	5_SpeGroup
iORF_142178	LL2012_001	SpA	0	26	ordered_Spar_14	341956	341981	-	2	7_ancest
iORF_142179	LL2012_001	SpA	0	89	ordered_Spar_14	341956	342044	-	2	5_SpeGroup
iORF_142186	LL2012_001	SpA	1	171	ordered_Spar_14	342021	342191	+	17	5_SpeGroup
iORF_142189	LL2012_001	SpA	0	15	ordered_Spar_14	342030	342044	-	0	5_SpeGroup
iORF_142196	LL2012_001	SpA	0	120	ordered_Spar_14	342072	342191	+	16	4_divergent
iORF_142200	LL2012_001	SpA	0	12	ordered_Spar_14	342089	342100	-	0	5_SpeGroup
iORF_142201	LL2012_001	SpA	0	27	ordered_Spar_14	342089	342115	-	4	5_SpeGroup
iORF_142202	LL2012_001	SpA	0	21	ordered_Spar_14	342105	342125	-	0	6_polymorphic
iORF_142203	LL2012_001	SpA	1	24	ordered_Spar_14	342130	342153	-	1	5_SpeGroup
iORF_142204	LL2012_001	SpA	0	39	ordered_Spar_14	342130	342168	-	2	5_SpeGroup
iORF_142206	LL2012_001	SpA	1	12	ordered_Spar_14	342165	342176	-	0	3_pPar
iORF_142207	LL2012_001	SpA	1	12	ordered_Spar_14	342175	342186	+	0	3_pPar
iORF_142209	LL2012_001	SpA	1	36	ordered_Spar_14	342188	342223	-	0	3_pPar
iORF_142210	LL2012_001	SpA	0	48	ordered_Spar_14	342228	342275	-	0	4_divergent
iORF_142211	LL2012_001	SpA	1	18	ordered_Spar_14	342235	342252	-	0	5_SpeGroup
iORF_142213	LL2012_001	SpA	0	18	ordered_Spar_14	342246	342263	+	0	5_SpeGroup
iORF_142214	LL2012_001	SpA	1	27	ordered_Spar_14	342249	342275	-	0	4_divergent
iORF_142215	LL2012_001	SpA	1	57	ordered_Spar_14	342251	342307	+	0	5_SpeGroup
iORF_142226	LL2012_001	SpA	0	30	ordered_Spar_14	342342	342371	+	0	4_divergent
iORF_142256	LL2012_001	SpA	0	34	ordered_Spar_14	342919	342952	-	2	4_divergent
iORF_142247	LL2012_001	SpA	0	30	ordered_Spar_14	342923	342952	-	2	7_ancest
iORF_142259	LL2012_001	SpA	1	27	ordered_Spar_14	343008	343034	+	0	1_conserved
iORF_142249	LL2012_001	SpA	1	18	ordered_Spar_14	343021	343038	+	0	1_conserved
iORF_142260	LL2012_001	SpA	1	27	ordered_Spar_14	343843	343869	+	0	3_pPar
iORF_142265	LL2012_001	SpA	1	12	ordered_Spar_14	343854	343865	-	0	3_pPar
iORF_142266	LL2012_001	SpA	0	155	ordered_Spar_14	343862	344016	-	2	4_divergent
iORF_142262	LL2012_001	SpA	1	12	ordered_Spar_14	344015	344026	+	0	3_pPar
iORF_142264	LL2012_001	SpA	1	21	ordered_Spar_14	344019	344039	+	0	3_pPar
iORF_142324	LL2012_001	SpA	0	18	ordered_Spar_14	344802	344819	-	0	6_polymorphic
iORF_142350	LL2012_001	SpA	1	15	ordered_Spar_14	345208	345222	+	0	3_pPar
iORF_142352	LL2012_001	SpA	0	45	ordered_Spar_14	345219	345263	-	0	6_polymorphic
iORF_142353	LL2012_001	SpA	1	15	ordered_Spar_14	345224	345238	-	0	5_SpeGroup
iORF_142355	LL2012_001	SpA	0	69	ordered_Spar_14	345229	345297	+	0	6_polymorphic
iORF_142358	LL2012_001	SpA	0	111	ordered_Spar_14	345257	345367	-	2	5_SpeGroup
iORF_142359	LL2012_001	SpA	1	102	ordered_Spar_14	345266	345367	-	2	4_divergent
iORF_142361	LL2012_001	SpA	1	9	ordered_Spar_14	345283	345291	-	0	3_pPar
iORF_142364	LL2012_001	SpA	1	36	ordered_Spar_14	345288	345323	-	0	5_SpeGroup
iORF_142365	LL2012_001	SpA	0	33	ordered_Spar_14	345291	345323	-	0	4_divergent
iORF_142368	LL2012_001	SpA	1	81	ordered_Spar_14	345318	345398	+	2	5_SpeGroup
iORF_142369	LL2012_001	SpA	0	75	ordered_Spar_14	345324	345398	+	2	4_divergent
iORF_142370	LL2012_001	SpA	0	96	ordered_Spar_14	345340	345435	-	1	4_divergent
iORF_142371	LL2012_001	SpA	1	135	ordered_Spar_14	345340	345474	-	1	5_SpeGroup
iORF_142380	LL2012_001	SpA	1	90	ordered_Spar_14	345423	345512	+	0	3_pPar
iORF_142382	LL2012_001	SpA	1	18	ordered_Spar_14	345430	345447	+	0	3_pPar
iORF_142383	LL2012_001	SpA	1	30	ordered_Spar_14	345434	345463	+	0	5_SpeGroup
iORF_142385	LL2012_001	SpA	1	60	ordered_Spar_14	345476	345535	+	0	5_SpeGroup
iORF_142386	LL2012_001	SpA	0	93	ordered_Spar_14	345476	345568	+	0	4_divergent
iORF_142387	LL2012_001	SpA	1	42	ordered_Spar_14	345479	345520	-	0	1_conserved
iORF_142388	LL2012_001	SpA	0	39	ordered_Spar_14	345505	345543	-	0	4_divergent
iORF_142389	LL2012_001	SpA	1	12	ordered_Spar_14	345522	345533	-	0	5_SpeGroup
iORF_142391	LL2012_001	SpA	1	33	ordered_Spar_14	345527	345559	-	0	3_pPar
iORF_142271	LL2012_001	SpA	1	30	ordered_Spar_14	345552	345581	-	0	5_SpeGroup
iORF_142280	LL2012_001	SpA	1	18	ordered_Spar_14	345740	345757	+	0	3_pPar
iORF_142281	LL2012_001	SpA	0	12	ordered_Spar_14	345754	345765	-	0	5_SpeGroup
iORF_142282	LL2012_001	SpA	1	12	ordered_Spar_14	345762	345773	-	0	5_SpeGroup
iORF_142284	LL2012_001	SpA	1	18	ordered_Spar_14	345793	345810	+	0	3_pPar
iORF_142285	LL2012_001	SpA	1	27	ordered_Spar_14	345807	345833	-	1	6_polymorphic
iORF_142288	LL2012_001	SpA	0	17	ordered_Spar_14	345817	345833	-	1	6_polymorphic
iORF_142299	LL2012_001	SpA	0	83	ordered_Spar_14	345902	345984	-	3	5_SpeGroup
iORF_142300	LL2012_001	SpA	0	37	ordered_Spar_14	345904	345940	+	0	5_SpeGroup
iORF_142302	LL2012_001	SpA	1	93	ordered_Spar_14	345904	345996	+	3	5_SpeGroup
iORF_142303	LL2012_001	SpA	0	104	ordered_Spar_14	345904	346007	+	3	5_SpeGroup
iORF_142306	LL2012_001	SpA	0	9	ordered_Spar_14	345961	345969	-	0	4_divergent
iORF_142308	LL2012_001	SpA	1	12	ordered_Spar_14	346000	346011	-	0	1_conserved
iORF_142309	LL2012_001	SpA	1	18	ordered_Spar_14	346004	346021	-	0	4_divergent
iORF_142310	LL2012_001	SpA	0	24	ordered_Spar_14	346004	346027	-	0	5_SpeGroup
iORF_142560	LL2012_001	SpA	0	244	ordered_Spar_14	348237	348480	-	5	6_polymorphic
iORF_142394	LL2012_001	SpA	0	150	ordered_Spar_14	348331	348480	-	2	6_polymorphic
iORF_142420	LL2012_001	SpA	1	21	ordered_Spar_14	348350	348370	+	0	5_SpeGroup
iORF_142479	LL2012_001	SpA	1	18	ordered_Spar_14	348411	348428	-	0	3_pPar
iORF_142504	LL2012_001	SpA	1	54	ordered_Spar_14	348425	348478	-	0	5_SpeGroup
iORF_142521	LL2012_001	SpA	0	158	ordered_Spar_14	348447	348604	-	21	6_polymorphic
iORF_142522	LL2012_001	SpA	0	203	ordered_Spar_14	348447	348649	-	23	6_polymorphic
iORF_142523	LL2012_001	SpA	1	57	ordered_Spar_14	348469	348525	+	2	3_pPar
iORF_142525	LL2012_001	SpA	0	179	ordered_Spar_14	348473	348651	+	23	6_polymorphic
iORF_142526	LL2012_001	SpA	1	225	ordered_Spar_14	348473	348697	+	25	5_SpeGroup
iORF_142527	LL2012_001	SpA	0	335	ordered_Spar_14	348473	348807	+	26	6_polymorphic
iORF_142529	LL2012_001	SpA	1	21	ordered_Spar_14	348493	348513	-	1	3_pPar
iORF_142532	LL2012_001	SpA	0	105	ordered_Spar_14	348498	348602	+	13	4_divergent
iORF_142533	LL2012_001	SpA	1	114	ordered_Spar_14	348498	348611	+	20	5_SpeGroup
iORF_142540	LL2012_001	SpA	1	132	ordered_Spar_14	348518	348649	-	21	5_SpeGroup
iORF_142541	LL2012_001	SpA	0	203	ordered_Spar_14	348518	348720	-	24	6_polymorphic
iORF_142550	LL2012_001	SpA	1	27	ordered_Spar_14	348538	348564	-	0	3_pPar
iORF_142554	LL2012_001	SpA	1	120	ordered_Spar_14	348601	348720	-	24	5_SpeGroup
iORF_142555	LL2012_001	SpA	0	9	ordered_Spar_14	348603	348611	+	0	5_SpeGroup
iORF_142557	LL2012_001	SpA	0	27	ordered_Spar_14	348630	348656	+	0	5_SpeGroup
iORF_142558	LL2012_001	SpA	1	48	ordered_Spar_14	348630	348677	+	1	5_SpeGroup
iORF_142562	LL2012_001	SpA	0	68	ordered_Spar_14	348653	348720	-	3	6_polymorphic
iORF_142563	LL2012_001	SpA	1	60	ordered_Spar_14	348748	348807	+	0	6_polymorphic
iORF_142564	LL2012_001	SpA	1	51	ordered_Spar_14	348764	348814	+	0	5_SpeGroup
iORF_142565	LL2012_001	SpA	0	9	ordered_Spar_14	348786	348794	+	0	5_SpeGroup
iORF_142566	LL2012_001	SpA	0	39	ordered_Spar_14	348786	348824	+	0	5_SpeGroup
iORF_142568	LL2012_001	SpA	0	24	ordered_Spar_14	348791	348814	+	0	5_SpeGroup
iORF_142575	LL2012_001	SpA	0	19	ordered_Spar_14	348893	348911	-	1	7_ancest
iORF_142577	LL2012_001	SpA	1	84	ordered_Spar_14	348900	348983	-	10	5_SpeGroup
iORF_142441	LL2012_001	SpA	1	72	ordered_Spar_14	349524	349595	-	0	5_SpeGroup
iORF_142445	LL2012_001	SpA	0	38	ordered_Spar_14	349558	349595	-	0	4_divergent
iORF_142446	LL2012_001	SpA	0	48	ordered_Spar_14	349585	349632	+	0	5_SpeGroup
iORF_142448	LL2012_001	SpA	0	69	ordered_Spar_14	349613	349681	-	0	6_polymorphic
iORF_142451	LL2012_001	SpA	1	93	ordered_Spar_14	349622	349714	+	0	5_SpeGroup
iORF_142453	LL2012_001	SpA	1	24	ordered_Spar_14	349671	349694	+	0	3_pPar
iORF_142454	LL2012_001	SpA	0	24	ordered_Spar_14	349691	349714	+	0	5_SpeGroup
iORF_142455	LL2012_001	SpA	0	33	ordered_Spar_14	349691	349723	+	0	5_SpeGroup
iORF_142458	LL2012_001	SpA	1	9	ordered_Spar_14	349715	349723	+	0	5_SpeGroup
iORF_142459	LL2012_001	SpA	1	15	ordered_Spar_14	349739	349753	-	0	5_SpeGroup
iORF_142465	LL2012_001	SpA	1	21	ordered_Spar_14	349776	349796	-	0	3_pPar
iORF_142466	LL2012_001	SpA	0	18	ordered_Spar_14	349799	349816	-	0	5_SpeGroup
iORF_142467	LL2012_001	SpA	0	21	ordered_Spar_14	349799	349819	-	0	4_divergent
iORF_142468	LL2012_001	SpA	1	30	ordered_Spar_14	349799	349828	-	0	5_SpeGroup
iORF_142475	LL2012_001	SpA	0	18	ordered_Spar_14	349845	349862	+	1	6_polymorphic
iORF_142535	LL2012_001	SpA	1	9	ordered_Spar_14	350262	350270	+	0	3_pPar
iORF_142537	LL2012_001	SpA	1	24	ordered_Spar_14	350267	350290	-	0	3_pPar
iORF_142545	LL2012_001	SpA	1	39	ordered_Spar_14	350354	350392	+	0	3_pPar
iORF_142546	LL2012_001	SpA	1	39	ordered_Spar_14	350358	350396	+	0	5_SpeGroup
iORF_142549	LL2012_001	SpA	0	30	ordered_Spar_14	350419	350448	-	0	5_SpeGroup
iORF_142621	LL2012_001	SpA	1	18	ordered_Spar_14	352229	352246	-	0	3_pPar
iORF_142622	LL2012_001	SpA	1	66	ordered_Spar_14	352241	352306	+	3	5_SpeGroup
iORF_142625	LL2012_001	SpA	1	18	ordered_Spar_14	352260	352277	-	2	6_polymorphic
iORF_142636	LL2012_001	SpA	0	27	ordered_Spar_14	352307	352333	-	0	5_SpeGroup
iORF_142638	LL2012_001	SpA	1	27	ordered_Spar_14	352309	352335	+	0	3_pPar
iORF_142643	LL2012_001	SpA	1	48	ordered_Spar_14	352438	352485	-	0	3_pPar
iORF_142648	LL2012_001	SpA	1	57	ordered_Spar_14	352482	352538	-	2	3_pPar
iORF_142653	LL2012_001	SpA	0	57	ordered_Spar_14	352547	352603	+	0	6_polymorphic
iORF_142654	LL2012_001	SpA	0	76	ordered_Spar_14	352547	352622	+	0	6_polymorphic
iORF_142656	LL2012_001	SpA	1	15	ordered_Spar_14	352570	352584	-	0	6_polymorphic
iORF_142657	LL2012_001	SpA	1	48	ordered_Spar_14	352572	352619	+	0	5_SpeGroup
iORF_142658	LL2012_001	SpA	0	51	ordered_Spar_14	352572	352622	+	0	6_polymorphic
iORF_142673	LL2012_001	SpA	1	12	ordered_Spar_14	353703	353714	-	0	6_polymorphic
iORF_142674	LL2012_001	SpA	0	42	ordered_Spar_14	353703	353744	-	0	5_SpeGroup
iORF_142679	LL2012_001	SpA	1	18	ordered_Spar_14	353727	353744	-	0	4_divergent
iORF_142681	LL2012_001	SpA	1	24	ordered_Spar_14	353762	353785	-	0	3_pPar
iORF_142682	LL2012_001	SpA	1	33	ordered_Spar_14	353764	353796	+	1	4_divergent
iORF_142686	LL2012_001	SpA	0	27	ordered_Spar_14	353770	353796	+	1	5_SpeGroup
iORF_142663	LL2012_001	SpA	0	18	ordered_Spar_14	353793	353810	-	0	5_SpeGroup
iORF_142664	LL2012_001	SpA	0	60	ordered_Spar_14	353793	353852	-	0	5_SpeGroup
iORF_142666	LL2012_001	SpA	1	12	ordered_Spar_14	353835	353846	+	0	5_SpeGroup
iORF_142667	LL2012_001	SpA	1	33	ordered_Spar_14	353849	353881	+	0	5_SpeGroup
iORF_142668	LL2012_001	SpA	0	12	ordered_Spar_14	353851	353862	+	0	5_SpeGroup
iORF_142669	LL2012_001	SpA	1	12	ordered_Spar_14	353863	353874	-	0	4_divergent
iORF_142670	LL2012_001	SpA	0	35	ordered_Spar_14	353863	353897	-	0	5_SpeGroup
iORF_142671	LL2012_001	SpA	1	24	ordered_Spar_14	353874	353897	-	0	4_divergent
iORF_142672	LL2012_001	SpA	0	36	ordered_Spar_14	353894	353929	-	0	5_SpeGroup
iORF_142675	LL2012_001	SpA	0	9	ordered_Spar_14	353928	353936	+	0	5_SpeGroup
iORF_142676	LL2012_001	SpA	1	27	ordered_Spar_14	353928	353954	+	0	4_divergent
iORF_142761	LL2012_001	SpA	1	93	ordered_Spar_14	361392	361484	-	1	3_pPar
iORF_142763	LL2012_001	SpA	0	24	ordered_Spar_14	361402	361425	-	0	5_SpeGroup
iORF_142764	LL2012_001	SpA	0	18	ordered_Spar_14	361406	361423	-	0	5_SpeGroup
iORF_142765	LL2012_001	SpA	0	48	ordered_Spar_14	361411	361458	+	0	4_divergent
iORF_142766	LL2012_001	SpA	1	9	ordered_Spar_14	361430	361438	+	0	5_SpeGroup
iORF_142769	LL2012_001	SpA	1	48	ordered_Spar_14	361451	361498	+	1	3_pPar
iORF_142771	LL2012_001	SpA	1	30	ordered_Spar_14	361463	361492	-	1	3_pPar
iORF_142760	LL2012_001	SpA	1	48	ordered_Spar_14	361491	361538	+	1	5_SpeGroup
iORF_142762	LL2012_001	SpA	1	54	ordered_Spar_14	361591	361644	-	0	3_pPar
iORF_142774	LL2012_001	SpA	0	80	ordered_Spar_14	363120	363199	+	1	6_polymorphic
iORF_142792	LL2012_001	SpA	1	138	ordered_Spar_14	363144	363281	-	4	5_SpeGroup
iORF_142794	LL2012_001	SpA	1	57	ordered_Spar_14	363168	363224	+	1	3_pPar
iORF_142796	LL2012_001	SpA	1	15	ordered_Spar_14	363185	363199	+	0	6_polymorphic
iORF_142776	LL2012_001	SpA	0	44	ordered_Spar_14	363238	363281	-	2	5_SpeGroup
iORF_142778	LL2012_001	SpA	1	99	ordered_Spar_14	363272	363370	-	1	5_SpeGroup
iORF_142780	LL2012_001	SpA	0	93	ordered_Spar_14	363278	363370	-	1	4_divergent
iORF_142781	LL2012_001	SpA	1	18	ordered_Spar_14	363283	363300	-	0	3_pPar
iORF_142782	LL2012_001	SpA	1	24	ordered_Spar_14	363313	363336	+	0	3_pPar
iORF_142786	LL2012_001	SpA	1	9	ordered_Spar_14	363365	363373	+	0	4_divergent
iORF_142790	LL2012_001	SpA	0	15	ordered_Spar_14	363414	363428	+	0	4_divergent
iORF_142791	LL2012_001	SpA	1	27	ordered_Spar_14	363414	363440	+	0	5_SpeGroup
iORF_142799	LL2012_001	SpA	0	48	ordered_Spar_14	364688	364735	-	0	4_divergent
iORF_142804	LL2012_001	SpA	1	24	ordered_Spar_14	364784	364807	-	0	6_polymorphic
iORF_142797	LL2012_001	SpA	1	12	ordered_Spar_14	364787	364798	+	0	1_conserved
iORF_142800	LL2012_001	SpA	0	39	ordered_Spar_14	364836	364874	-	0	6_polymorphic
iORF_142801	LL2012_001	SpA	1	45	ordered_Spar_14	364836	364880	-	0	6_polymorphic
iORF_142803	LL2012_001	SpA	0	18	ordered_Spar_14	364905	364922	+	0	4_divergent
iORF_142814	LL2012_001	SpA	0	148	ordered_Spar_14	365289	365436	-	1	5_SpeGroup
iORF_142805	LL2012_001	SpA	0	33	ordered_Spar_14	365404	365436	-	0	5_SpeGroup
iORF_142807	LL2012_001	SpA	0	51	ordered_Spar_14	365427	365477	+	0	4_divergent
iORF_142808	LL2012_001	SpA	0	30	ordered_Spar_14	365433	365462	-	0	4_divergent
iORF_142809	LL2012_001	SpA	1	27	ordered_Spar_14	365436	365462	-	0	5_SpeGroup
iORF_142811	LL2012_001	SpA	1	30	ordered_Spar_14	365446	365475	-	0	3_pPar
iORF_142813	LL2012_001	SpA	1	33	ordered_Spar_14	365455	365487	+	0	3_pPar
iORF_142856	LL2012_001	SpA	1	33	ordered_Spar_14	366631	366663	+	0	1_conserved
iORF_142822	LL2012_001	SpA	1	45	ordered_Spar_14	366641	366685	+	1	3_pPar
iORF_142844	LL2012_001	SpA	0	89	ordered_Spar_14	366665	366753	-	8	6_polymorphic
iORF_142854	LL2012_001	SpA	0	58	ordered_Spar_14	366696	366753	-	7	6_polymorphic
iORF_142855	LL2012_001	SpA	1	54	ordered_Spar_14	366700	366753	-	7	4_divergent
iORF_142816	LL2012_001	SpA	1	105	ordered_Spar_14	366744	366848	+	0	5_SpeGroup
iORF_142817	LL2012_001	SpA	0	9	ordered_Spar_14	366761	366769	+	0	5_SpeGroup
iORF_142819	LL2012_001	SpA	1	111	ordered_Spar_14	366772	366882	+	1	5_SpeGroup
iORF_142821	LL2012_001	SpA	1	36	ordered_Spar_14	366799	366834	-	0	6_polymorphic
iORF_142825	LL2012_001	SpA	1	93	ordered_Spar_14	366809	366901	+	2	3_pPar
iORF_142827	LL2012_001	SpA	1	27	ordered_Spar_14	366898	366924	-	0	1_conserved
iORF_142829	LL2012_001	SpA	1	39	ordered_Spar_14	366902	366940	-	4	3_pPar
iORF_142834	LL2012_001	SpA	1	27	ordered_Spar_14	366956	366982	-	1	5_SpeGroup
iORF_142838	LL2012_001	SpA	1	9	ordered_Spar_14	367013	367021	+	0	4_divergent
iORF_142839	LL2012_001	SpA	0	53	ordered_Spar_14	367013	367065	+	2	6_polymorphic
iORF_142845	LL2012_001	SpA	1	15	ordered_Spar_14	367118	367132	+	0	3_pPar
iORF_142848	LL2012_001	SpA	1	51	ordered_Spar_14	367129	367179	+	1	4_divergent
iORF_142849	LL2012_001	SpA	1	21	ordered_Spar_14	367145	367165	+	0	3_pPar
iORF_142861	LL2012_001	SpA	0	58	ordered_Spar_14	367733	367790	+	0	5_SpeGroup
iORF_142862	LL2012_001	SpA	0	66	ordered_Spar_14	367733	367798	+	4	5_SpeGroup
iORF_142910	LL2012_001	SpA	0	16	ordered_Spar_14	367798	367813	+	3	5_SpeGroup
iORF_142911	LL2012_001	SpA	0	62	ordered_Spar_14	367798	367859	+	4	6_polymorphic
iORF_142914	LL2012_001	SpA	0	33	ordered_Spar_14	367810	367842	-	0	4_divergent
iORF_142859	LL2012_001	SpA	0	74	ordered_Spar_14	367817	367890	-	1	5_SpeGroup
iORF_142863	LL2012_001	SpA	0	35	ordered_Spar_14	367856	367890	-	0	7_ancest
iORF_142876	LL2012_001	SpA	1	36	ordered_Spar_14	368037	368072	-	0	6_polymorphic
iORF_142877	LL2012_001	SpA	0	214	ordered_Spar_14	368037	368250	-	6	6_polymorphic
iORF_142881	LL2012_001	SpA	1	12	ordered_Spar_14	368073	368084	+	0	5_SpeGroup
iORF_142882	LL2012_001	SpA	1	21	ordered_Spar_14	368115	368135	+	1	5_SpeGroup
iORF_142883	LL2012_001	SpA	0	122	ordered_Spar_14	368129	368250	-	5	6_polymorphic
iORF_142884	LL2012_001	SpA	0	121	ordered_Spar_14	368130	368250	-	4	6_polymorphic
iORF_142885	LL2012_001	SpA	1	111	ordered_Spar_14	368140	368250	-	4	5_SpeGroup
iORF_142887	LL2012_001	SpA	0	101	ordered_Spar_14	368150	368250	-	4	6_polymorphic
iORF_142888	LL2012_001	SpA	0	9	ordered_Spar_14	368159	368167	+	0	4_divergent
iORF_142895	LL2012_001	SpA	1	12	ordered_Spar_14	368214	368225	+	0	1_conserved
iORF_142896	LL2012_001	SpA	1	33	ordered_Spar_14	368228	368260	+	0	3_pPar
iORF_142900	LL2012_001	SpA	1	81	ordered_Spar_14	368232	368312	+	2	3_pPar
iORF_142902	LL2012_001	SpA	1	105	ordered_Spar_14	368236	368340	+	2	5_SpeGroup
iORF_142903	LL2012_001	SpA	1	24	ordered_Spar_14	368247	368270	-	2	3_pPar
iORF_142904	LL2012_001	SpA	0	9	ordered_Spar_14	368281	368289	-	0	5_SpeGroup
iORF_142924	LL2012_001	SpA	1	36	ordered_Spar_14	371565	371600	-	0	1_conserved
iORF_142926	LL2012_001	SpA	1	120	ordered_Spar_14	371606	371725	+	6	3_pPar
iORF_142927	LL2012_001	SpA	1	18	ordered_Spar_14	371609	371626	-	0	3_pPar
iORF_142915	LL2012_001	SpA	1	30	ordered_Spar_14	371653	371682	+	0	3_pPar
iORF_142919	LL2012_001	SpA	1	36	ordered_Spar_14	371718	371753	+	0	3_pPar
iORF_142920	LL2012_001	SpA	1	36	ordered_Spar_14	371763	371798	-	0	6_polymorphic
iORF_142921	LL2012_001	SpA	0	22	ordered_Spar_14	371774	371795	-	0	6_polymorphic
iORF_142922	LL2012_001	SpA	0	25	ordered_Spar_14	371774	371798	-	0	6_polymorphic
iORF_142978	LL2012_001	SpA	1	120	ordered_Spar_14	372267	372386	+	1	5_SpeGroup
iORF_142979	LL2012_001	SpA	0	9	ordered_Spar_14	372267	372275	+	0	4_divergent
iORF_142966	LL2012_001	SpA	1	9	ordered_Spar_14	372301	372309	+	0	5_SpeGroup
iORF_142970	LL2012_001	SpA	0	21	ordered_Spar_14	372310	372330	+	0	5_SpeGroup
iORF_142977	LL2012_001	SpA	1	12	ordered_Spar_14	372319	372330	+	0	4_divergent
iORF_142981	LL2012_001	SpA	1	18	ordered_Spar_14	372327	372344	-	0	4_divergent
iORF_142984	LL2012_001	SpA	1	36	ordered_Spar_14	372331	372366	-	0	5_SpeGroup
iORF_142985	LL2012_001	SpA	0	104	ordered_Spar_14	372331	372434	-	1	5_SpeGroup
iORF_142986	LL2012_001	SpA	0	9	ordered_Spar_14	372336	372344	-	0	5_SpeGroup
iORF_142931	LL2012_001	SpA	0	63	ordered_Spar_14	372372	372434	-	1	5_SpeGroup
iORF_142933	LL2012_001	SpA	1	153	ordered_Spar_14	372372	372524	-	2	5_SpeGroup
iORF_142936	LL2012_001	SpA	0	32	ordered_Spar_14	372379	372410	+	1	5_SpeGroup
iORF_142937	LL2012_001	SpA	1	42	ordered_Spar_14	372379	372420	+	1	4_divergent
iORF_142949	LL2012_001	SpA	1	15	ordered_Spar_14	372431	372445	-	0	1_conserved
iORF_142952	LL2012_001	SpA	1	66	ordered_Spar_14	372456	372521	+	1	6_polymorphic
iORF_142954	LL2012_001	SpA	0	86	ordered_Spar_14	372456	372541	+	1	4_divergent
iORF_142955	LL2012_001	SpA	0	62	ordered_Spar_14	372463	372524	-	1	4_divergent
iORF_142958	LL2012_001	SpA	1	36	ordered_Spar_14	372528	372563	-	0	1_conserved
iORF_142961	LL2012_001	SpA	1	15	ordered_Spar_14	372582	372596	-	0	5_SpeGroup
iORF_143014	LL2012_001	SpA	1	18	ordered_Spar_14	374035	374052	+	0	6_polymorphic
iORF_143015	LL2012_001	SpA	0	33	ordered_Spar_14	374056	374088	-	2	5_SpeGroup
iORF_143016	LL2012_001	SpA	0	66	ordered_Spar_14	374056	374121	-	2	5_SpeGroup
iORF_143018	LL2012_001	SpA	1	21	ordered_Spar_14	374068	374088	-	2	5_SpeGroup
iORF_143020	LL2012_001	SpA	0	63	ordered_Spar_14	374090	374152	+	0	5_SpeGroup
iORF_143021	LL2012_001	SpA	1	66	ordered_Spar_14	374090	374155	+	0	5_SpeGroup
iORF_143024	LL2012_001	SpA	1	96	ordered_Spar_14	374133	374228	-	0	5_SpeGroup
iORF_143025	LL2012_001	SpA	1	66	ordered_Spar_14	374137	374202	-	0	5_SpeGroup
iORF_143026	LL2012_001	SpA	0	54	ordered_Spar_14	374149	374202	-	0	4_divergent
iORF_143028	LL2012_001	SpA	1	27	ordered_Spar_14	374157	374183	+	0	5_SpeGroup
iORF_143030	LL2012_001	SpA	0	66	ordered_Spar_14	374157	374222	+	0	7_ancest
iORF_143031	LL2012_001	SpA	0	12	ordered_Spar_14	374164	374175	+	0	4_divergent
iORF_143032	LL2012_001	SpA	1	42	ordered_Spar_14	374164	374205	+	0	5_SpeGroup
iORF_143034	LL2012_001	SpA	0	30	ordered_Spar_14	374176	374205	+	0	4_divergent
iORF_143035	LL2012_001	SpA	0	33	ordered_Spar_14	374184	374216	-	0	4_divergent
iORF_143036	LL2012_001	SpA	0	45	ordered_Spar_14	374184	374228	-	0	7_ancest
iORF_143037	LL2012_001	SpA	1	45	ordered_Spar_14	374217	374261	+	0	5_SpeGroup
iORF_143040	LL2012_001	SpA	1	12	ordered_Spar_14	374231	374242	+	0	3_pPar
iORF_143042	LL2012_001	SpA	1	21	ordered_Spar_14	374258	374278	+	1	3_pPar
iORF_143088	LL2012_001	SpA	1	45	ordered_Spar_14	376757	376801	-	0	3_pPar
iORF_143073	LL2012_001	SpA	1	15	ordered_Spar_14	376838	376852	-	0	3_pPar
iORF_143074	LL2012_001	SpA	1	30	ordered_Spar_14	376851	376880	+	0	3_pPar
iORF_143075	LL2012_001	SpA	1	48	ordered_Spar_14	376869	376916	-	0	4_divergent
iORF_143076	LL2012_001	SpA	1	9	ordered_Spar_14	376877	376885	+	0	3_pPar
iORF_143078	LL2012_001	SpA	1	12	ordered_Spar_14	376882	376893	-	0	3_pPar
iORF_143080	LL2012_001	SpA	1	18	ordered_Spar_14	376915	376932	+	0	1_conserved
iORF_143081	LL2012_001	SpA	0	24	ordered_Spar_14	376922	376945	-	0	6_polymorphic
iORF_143082	LL2012_001	SpA	1	84	ordered_Spar_14	376922	377005	-	0	6_polymorphic
iORF_143084	LL2012_001	SpA	0	36	ordered_Spar_14	376970	377005	-	0	6_polymorphic
iORF_143107	LL2012_001	SpA	1	30	ordered_Spar_14	379966	379995	-	0	3_pPar
iORF_143110	LL2012_001	SpA	1	30	ordered_Spar_14	379979	380008	+	0	3_pPar
iORF_143093	LL2012_001	SpA	1	90	ordered_Spar_14	380019	380108	+	1	5_SpeGroup
iORF_143094	LL2012_001	SpA	0	87	ordered_Spar_14	380022	380108	+	1	5_SpeGroup
iORF_143098	LL2012_001	SpA	1	12	ordered_Spar_14	380087	380098	-	0	3_pPar
iORF_143101	LL2012_001	SpA	1	12	ordered_Spar_14	380160	380171	+	0	5_SpeGroup
iORF_143102	LL2012_001	SpA	1	27	ordered_Spar_14	380171	380197	+	0	1_conserved
iORF_143130	LL2012_001	SpA	1	27	ordered_Spar_14	382811	382837	+	2	4_divergent
iORF_143131	LL2012_001	SpA	0	45	ordered_Spar_14	382811	382855	+	3	6_polymorphic
iORF_143132	LL2012_001	SpA	0	46	ordered_Spar_14	382811	382856	+	3	6_polymorphic
iORF_143135	LL2012_001	SpA	0	110	ordered_Spar_14	382858	382967	-	4	4_divergent
iORF_143137	LL2012_001	SpA	1	21	ordered_Spar_14	382858	382878	-	0	5_SpeGroup
iORF_143138	LL2012_001	SpA	1	15	ordered_Spar_14	382861	382875	+	0	6_polymorphic
iORF_143141	LL2012_001	SpA	1	27	ordered_Spar_14	382885	382911	+	0	4_divergent
iORF_143111	LL2012_001	SpA	1	21	ordered_Spar_14	382943	382963	-	0	3_pPar
iORF_143112	LL2012_001	SpA	0	50	ordered_Spar_14	382945	382994	+	4	5_SpeGroup
iORF_143115	LL2012_001	SpA	0	33	ordered_Spar_14	382984	383016	-	4	5_SpeGroup
iORF_143117	LL2012_001	SpA	1	18	ordered_Spar_14	383052	383069	+	0	3_pPar
iORF_143121	LL2012_001	SpA	0	28	ordered_Spar_14	383083	383110	+	3	6_polymorphic
iORF_143122	LL2012_001	SpA	1	42	ordered_Spar_14	383117	383158	-	0	3_pPar
iORF_143124	LL2012_001	SpA	1	12	ordered_Spar_14	383119	383130	+	0	3_pPar
iORF_143127	LL2012_001	SpA	1	42	ordered_Spar_14	383140	383181	-	0	6_polymorphic
iORF_143129	LL2012_001	SpA	0	21	ordered_Spar_14	383161	383181	-	0	6_polymorphic
iORF_143184	LL2012_001	SpA	1	33	ordered_Spar_14	385295	385327	+	0	6_polymorphic
iORF_143185	LL2012_001	SpA	0	75	ordered_Spar_14	385295	385369	+	0	6_polymorphic
iORF_143142	LL2012_001	SpA	1	36	ordered_Spar_14	385309	385344	+	0	1_conserved
iORF_143143	LL2012_001	SpA	1	18	ordered_Spar_14	385319	385336	-	0	1_conserved
iORF_143145	LL2012_001	SpA	0	48	ordered_Spar_14	385366	385413	-	0	4_divergent
iORF_143146	LL2012_001	SpA	1	114	ordered_Spar_14	385378	385491	+	0	3_pPar
iORF_143147	LL2012_001	SpA	0	66	ordered_Spar_14	385399	385464	-	0	7_ancest
iORF_143148	LL2012_001	SpA	0	27	ordered_Spar_14	385416	385442	+	0	4_divergent
iORF_143149	LL2012_001	SpA	0	42	ordered_Spar_14	385446	385487	+	0	4_divergent
iORF_143151	LL2012_001	SpA	1	153	ordered_Spar_14	385446	385598	+	2	5_SpeGroup
iORF_143154	LL2012_001	SpA	0	116	ordered_Spar_14	385463	385578	+	2	6_polymorphic
iORF_143155	LL2012_001	SpA	0	136	ordered_Spar_14	385463	385598	+	2	6_polymorphic
iORF_143156	LL2012_001	SpA	0	174	ordered_Spar_14	385463	385636	+	3	6_polymorphic
iORF_143157	LL2012_001	SpA	1	30	ordered_Spar_14	385554	385583	-	0	6_polymorphic
iORF_143159	LL2012_001	SpA	0	9	ordered_Spar_14	385575	385583	-	0	6_polymorphic
iORF_143160	LL2012_001	SpA	1	21	ordered_Spar_14	385585	385605	+	0	3_pPar
iORF_143161	LL2012_001	SpA	0	42	ordered_Spar_14	385595	385636	+	1	6_polymorphic
iORF_143162	LL2012_001	SpA	1	60	ordered_Spar_14	385595	385654	+	1	5_SpeGroup
iORF_143164	LL2012_001	SpA	1	42	ordered_Spar_14	385638	385679	+	1	5_SpeGroup
iORF_143165	LL2012_001	SpA	0	50	ordered_Spar_14	385638	385687	+	1	7_ancest
iORF_143166	LL2012_001	SpA	0	9	ordered_Spar_14	385660	385668	-	0	6_polymorphic
iORF_143167	LL2012_001	SpA	1	33	ordered_Spar_14	385684	385716	+	0	3_pPar
iORF_143169	LL2012_001	SpA	1	24	ordered_Spar_14	385724	385747	-	0	5_SpeGroup
iORF_143171	LL2012_001	SpA	0	33	ordered_Spar_14	385735	385767	-	0	6_polymorphic
iORF_143172	LL2012_001	SpA	0	9	ordered_Spar_14	385739	385747	-	0	5_SpeGroup
iORF_143173	LL2012_001	SpA	0	21	ordered_Spar_14	385739	385759	-	0	5_SpeGroup
iORF_143175	LL2012_001	SpA	1	12	ordered_Spar_14	385756	385767	-	0	6_polymorphic
iORF_143176	LL2012_001	SpA	1	21	ordered_Spar_14	385758	385778	+	0	3_pPar
iORF_143178	LL2012_001	SpA	1	21	ordered_Spar_14	385805	385825	+	3	5_SpeGroup
iORF_143179	LL2012_001	SpA	1	81	ordered_Spar_14	385822	385902	+	0	6_polymorphic
iORF_143180	LL2012_001	SpA	1	12	ordered_Spar_14	385847	385858	+	0	1_conserved
iORF_143181	LL2012_001	SpA	1	12	ordered_Spar_14	385877	385888	+	0	5_SpeGroup
iORF_143183	LL2012_001	SpA	0	21	ordered_Spar_14	385901	385921	+	0	6_polymorphic
iORF_143201	LL2012_001	SpA	0	9	ordered_Spar_14	387452	387460	+	0	4_divergent
iORF_143202	LL2012_001	SpA	1	30	ordered_Spar_14	387452	387481	+	0	5_SpeGroup
iORF_143206	LL2012_001	SpA	1	48	ordered_Spar_14	387497	387544	-	5	3_pPar
iORF_143192	LL2012_001	SpA	1	9	ordered_Spar_14	387584	387592	+	0	4_divergent
iORF_143193	LL2012_001	SpA	0	33	ordered_Spar_14	387584	387616	+	0	5_SpeGroup
iORF_143194	LL2012_001	SpA	1	66	ordered_Spar_14	387589	387654	+	0	4_divergent
iORF_143196	LL2012_001	SpA	1	9	ordered_Spar_14	387659	387667	-	0	3_pPar
iORF_143270	LL2012_001	SpA	1	15	ordered_Spar_14	390804	390818	-	0	5_SpeGroup
iORF_143272	LL2012_001	SpA	0	12	ordered_Spar_14	390807	390818	-	0	4_divergent
iORF_143208	LL2012_001	SpA	1	15	ordered_Spar_14	390862	390876	+	0	4_divergent
iORF_143211	LL2012_001	SpA	1	12	ordered_Spar_14	390930	390941	-	0	3_pPar
iORF_143212	LL2012_001	SpA	1	21	ordered_Spar_14	390932	390952	+	0	3_pPar
iORF_143213	LL2012_001	SpA	1	51	ordered_Spar_14	390938	390988	-	0	3_pPar
iORF_143215	LL2012_001	SpA	1	18	ordered_Spar_14	390957	390974	+	0	3_pPar
iORF_143218	LL2012_001	SpA	1	72	ordered_Spar_14	390981	391052	+	0	3_pPar
iORF_143221	LL2012_001	SpA	1	27	ordered_Spar_14	391000	391026	+	0	3_pPar
iORF_143222	LL2012_001	SpA	1	54	ordered_Spar_14	391010	391063	-	0	3_pPar
iORF_143223	LL2012_001	SpA	1	12	ordered_Spar_14	391030	391041	-	0	3_pPar
iORF_143249	LL2012_001	SpA	1	24	ordered_Spar_14	391433	391456	+	0	5_SpeGroup
iORF_143250	LL2012_001	SpA	0	102	ordered_Spar_14	391433	391534	+	1	5_SpeGroup
iORF_143251	LL2012_001	SpA	0	172	ordered_Spar_14	391433	391604	+	5	5_SpeGroup
iORF_143252	LL2012_001	SpA	1	81	ordered_Spar_14	391438	391518	+	1	4_divergent
iORF_143253	LL2012_001	SpA	0	97	ordered_Spar_14	391438	391534	+	1	5_SpeGroup
iORF_143254	LL2012_001	SpA	0	70	ordered_Spar_14	391449	391518	+	1	5_SpeGroup
iORF_143255	LL2012_001	SpA	1	156	ordered_Spar_14	391449	391604	+	5	4_divergent
iORF_143256	LL2012_001	SpA	0	57	ordered_Spar_14	391531	391587	-	4	6_polymorphic
iORF_143257	LL2012_001	SpA	0	115	ordered_Spar_14	391531	391645	-	10	6_polymorphic
iORF_143260	LL2012_001	SpA	0	158	ordered_Spar_14	391546	391703	+	10	6_polymorphic
iORF_143263	LL2012_001	SpA	1	141	ordered_Spar_14	391546	391686	+	10	5_SpeGroup
iORF_143265	LL2012_001	SpA	0	12	ordered_Spar_14	391580	391591	-	0	4_divergent
iORF_143266	LL2012_001	SpA	1	66	ordered_Spar_14	391580	391645	-	6	5_SpeGroup
iORF_143267	LL2012_001	SpA	0	118	ordered_Spar_14	391586	391703	+	6	6_polymorphic
iORF_143269	LL2012_001	SpA	0	101	ordered_Spar_14	391586	391686	+	6	6_polymorphic
iORF_143277	LL2012_001	SpA	1	126	ordered_Spar_14	393597	393722	-	1	3_pPar
iORF_143315	LL2012_001	SpA	1	99	ordered_Spar_14	393642	393740	+	1	5_SpeGroup
iORF_143276	LL2012_001	SpA	1	24	ordered_Spar_14	393723	393746	-	0	5_SpeGroup
iORF_143281	LL2012_001	SpA	1	30	ordered_Spar_14	393794	393823	+	0	5_SpeGroup
iORF_143284	LL2012_001	SpA	0	24	ordered_Spar_14	393809	393832	-	0	6_polymorphic
iORF_143286	LL2012_001	SpA	0	97	ordered_Spar_14	393834	393930	-	3	6_polymorphic
iORF_143287	LL2012_001	SpA	0	130	ordered_Spar_14	393834	393963	-	4	6_polymorphic
iORF_143289	LL2012_001	SpA	0	123	ordered_Spar_14	393841	393963	-	4	7_ancest
iORF_143291	LL2012_001	SpA	1	66	ordered_Spar_14	393843	393908	+	0	5_SpeGroup
iORF_143293	LL2012_001	SpA	1	27	ordered_Spar_14	393859	393885	+	0	5_SpeGroup
iORF_143294	LL2012_001	SpA	1	39	ordered_Spar_14	393892	393930	-	3	5_SpeGroup
iORF_143295	LL2012_001	SpA	1	81	ordered_Spar_14	393921	394001	+	4	4_divergent
iORF_143297	LL2012_001	SpA	1	51	ordered_Spar_14	393932	393982	+	1	3_pPar
iORF_143298	LL2012_001	SpA	1	21	ordered_Spar_14	393943	393963	-	1	5_SpeGroup
iORF_143300	LL2012_001	SpA	0	88	ordered_Spar_14	393963	394050	-	6	6_polymorphic
iORF_143304	LL2012_001	SpA	0	82	ordered_Spar_14	393988	394069	+	7	6_polymorphic
iORF_143307	LL2012_001	SpA	1	51	ordered_Spar_14	393994	394044	-	6	5_SpeGroup
iORF_143308	LL2012_001	SpA	0	57	ordered_Spar_14	393994	394050	-	6	6_polymorphic
iORF_143309	LL2012_001	SpA	1	15	ordered_Spar_14	393998	394012	+	0	3_pPar
iORF_143311	LL2012_001	SpA	1	48	ordered_Spar_14	394022	394069	+	1	5_SpeGroup
iORF_143325	LL2012_001	SpA	1	24	ordered_Spar_14	395636	395659	-	0	1_conserved
iORF_143319	LL2012_001	SpA	1	18	ordered_Spar_14	395671	395688	-	0	5_SpeGroup
iORF_143352	LL2012_001	SpA	1	249	ordered_Spar_14	398643	398891	-	1	5_SpeGroup
iORF_143382	LL2012_001	SpA	0	27	ordered_Spar_14	398646	398672	+	0	5_SpeGroup
iORF_143386	LL2012_001	SpA	1	48	ordered_Spar_14	398646	398693	+	0	4_divergent
iORF_143384	LL2012_001	SpA	0	145	ordered_Spar_14	398714	398858	-	0	5_SpeGroup
iORF_143385	LL2012_001	SpA	0	229	ordered_Spar_14	398714	398942	-	1	7_ancest
iORF_143326	LL2012_001	SpA	1	15	ordered_Spar_14	398777	398791	-	0	1_conserved
iORF_143327	LL2012_001	SpA	0	122	ordered_Spar_14	398821	398942	-	1	5_SpeGroup
iORF_143328	LL2012_001	SpA	1	12	ordered_Spar_14	398827	398838	+	0	5_SpeGroup
iORF_143331	LL2012_001	SpA	0	111	ordered_Spar_14	398832	398942	-	1	6_polymorphic
iORF_143332	LL2012_001	SpA	0	108	ordered_Spar_14	398835	398942	-	1	6_polymorphic
iORF_143334	LL2012_001	SpA	0	45	ordered_Spar_14	398891	398935	-	0	4_divergent
iORF_143335	LL2012_001	SpA	1	12	ordered_Spar_14	398896	398907	-	0	6_polymorphic
iORF_143337	LL2012_001	SpA	0	156	ordered_Spar_14	398896	399051	-	1	6_polymorphic
iORF_143338	LL2012_001	SpA	1	42	ordered_Spar_14	398901	398942	-	0	5_SpeGroup
iORF_143342	LL2012_001	SpA	1	45	ordered_Spar_14	398915	398959	+	0	6_polymorphic
iORF_143343	LL2012_001	SpA	0	174	ordered_Spar_14	398915	399088	+	13	6_polymorphic
iORF_143344	LL2012_001	SpA	0	90	ordered_Spar_14	398934	399023	+	0	6_polymorphic
iORF_143345	LL2012_001	SpA	1	96	ordered_Spar_14	398956	399051	-	1	6_polymorphic
iORF_143347	LL2012_001	SpA	1	105	ordered_Spar_14	398971	399075	+	1	4_divergent
iORF_143348	LL2012_001	SpA	0	111	ordered_Spar_14	398971	399081	+	10	5_SpeGroup
iORF_143349	LL2012_001	SpA	1	48	ordered_Spar_14	399038	399085	-	9	5_SpeGroup
iORF_143353	LL2012_001	SpA	1	96	ordered_Spar_14	399063	399158	+	12	1_conserved
iORF_143356	LL2012_001	SpA	1	84	ordered_Spar_14	399112	399195	-	0	5_SpeGroup
iORF_143358	LL2012_001	SpA	0	30	ordered_Spar_14	399142	399171	+	0	7_ancest
iORF_143359	LL2012_001	SpA	1	24	ordered_Spar_14	399153	399176	-	0	5_SpeGroup
iORF_143360	LL2012_001	SpA	0	105	ordered_Spar_14	399153	399257	-	1	4_divergent
iORF_143361	LL2012_001	SpA	0	27	ordered_Spar_14	399155	399181	+	0	4_divergent
iORF_143362	LL2012_001	SpA	1	48	ordered_Spar_14	399155	399202	+	0	5_SpeGroup
iORF_143363	LL2012_001	SpA	0	45	ordered_Spar_14	399178	399222	+	1	4_divergent
iORF_143364	LL2012_001	SpA	1	66	ordered_Spar_14	399192	399257	-	1	5_SpeGroup
iORF_143365	LL2012_001	SpA	1	45	ordered_Spar_14	399206	399250	+	0	3_pPar
iORF_143368	LL2012_001	SpA	1	66	ordered_Spar_14	399219	399284	+	0	3_pPar
iORF_143370	LL2012_001	SpA	1	57	ordered_Spar_14	399247	399303	-	1	4_divergent
iORF_143371	LL2012_001	SpA	0	164	ordered_Spar_14	399247	399410	-	2	5_SpeGroup
iORF_143372	LL2012_001	SpA	0	9	ordered_Spar_14	399258	399266	-	0	4_divergent
iORF_143374	LL2012_001	SpA	0	105	ordered_Spar_14	399306	399410	-	1	5_SpeGroup
iORF_143377	LL2012_001	SpA	0	57	ordered_Spar_14	399308	399364	+	0	5_SpeGroup
iORF_143379	LL2012_001	SpA	0	90	ordered_Spar_14	399321	399410	-	1	7_ancest
iORF_143380	LL2012_001	SpA	1	72	ordered_Spar_14	399339	399410	-	1	5_SpeGroup
iORF_143406	LL2012_001	SpA	1	12	ordered_Spar_14	401135	401146	+	0	4_divergent
iORF_143407	LL2012_001	SpA	0	30	ordered_Spar_14	401135	401164	+	0	6_polymorphic
iORF_143408	LL2012_001	SpA	1	57	ordered_Spar_14	401143	401199	+	1	4_divergent
iORF_143410	LL2012_001	SpA	0	42	ordered_Spar_14	401147	401188	-	1	6_polymorphic
iORF_143411	LL2012_001	SpA	1	27	ordered_Spar_14	401162	401188	-	1	6_polymorphic
iORF_143412	LL2012_001	SpA	0	99	ordered_Spar_14	401175	401273	-	1	5_SpeGroup
iORF_143388	LL2012_001	SpA	1	213	ordered_Spar_14	401192	401404	+	1	5_SpeGroup
iORF_143389	LL2012_001	SpA	0	15	ordered_Spar_14	401196	401210	-	0	6_polymorphic
iORF_143390	LL2012_001	SpA	1	78	ordered_Spar_14	401196	401273	-	1	6_polymorphic
iORF_143392	LL2012_001	SpA	1	36	ordered_Spar_14	401202	401237	+	1	5_SpeGroup
iORF_143395	LL2012_001	SpA	1	12	ordered_Spar_14	401207	401218	-	0	1_conserved
iORF_143396	LL2012_001	SpA	1	66	ordered_Spar_14	401215	401280	-	1	1_conserved
iORF_143397	LL2012_001	SpA	0	21	ordered_Spar_14	401217	401237	+	1	4_divergent
iORF_143399	LL2012_001	SpA	0	36	ordered_Spar_14	401238	401273	-	0	6_polymorphic
iORF_143401	LL2012_001	SpA	0	100	ordered_Spar_14	401273	401372	-	0	4_divergent
iORF_143402	LL2012_001	SpA	1	96	ordered_Spar_14	401277	401372	-	0	5_SpeGroup
iORF_143405	LL2012_001	SpA	1	18	ordered_Spar_14	401391	401408	-	0	5_SpeGroup
iORF_143413	LL2012_001	SpA	1	21	ordered_Spar_14	403175	403195	-	0	1_conserved
iORF_143414	LL2012_001	SpA	0	18	ordered_Spar_14	403205	403222	-	0	4_divergent
iORF_143480	LL2012_001	SpA	1	18	ordered_Spar_14	405252	405269	+	0	4_divergent
iORF_143417	LL2012_001	SpA	1	108	ordered_Spar_14	405300	405407	-	1	6_polymorphic
iORF_143418	LL2012_001	SpA	0	15	ordered_Spar_14	405312	405326	+	0	4_divergent
iORF_143421	LL2012_001	SpA	0	85	ordered_Spar_14	405323	405407	-	1	6_polymorphic
iORF_143425	LL2012_001	SpA	1	93	ordered_Spar_14	405364	405456	-	0	3_pPar
iORF_143428	LL2012_001	SpA	1	51	ordered_Spar_14	405370	405420	+	0	3_pPar
iORF_143430	LL2012_001	SpA	1	15	ordered_Spar_14	405401	405415	+	0	3_pPar
iORF_143433	LL2012_001	SpA	1	33	ordered_Spar_14	405417	405449	-	0	5_SpeGroup
iORF_143434	LL2012_001	SpA	1	33	ordered_Spar_14	405420	405452	+	0	4_divergent
iORF_143435	LL2012_001	SpA	0	84	ordered_Spar_14	405420	405503	+	1	5_SpeGroup
iORF_143436	LL2012_001	SpA	1	18	ordered_Spar_14	405449	405466	-	0	1_conserved
iORF_143437	LL2012_001	SpA	0	36	ordered_Spar_14	405455	405490	+	1	4_divergent
iORF_143438	LL2012_001	SpA	1	81	ordered_Spar_14	405455	405535	+	4	5_SpeGroup
iORF_143441	LL2012_001	SpA	0	104	ordered_Spar_14	405469	405572	-	6	6_polymorphic
iORF_143444	LL2012_001	SpA	0	45	ordered_Spar_14	405528	405572	-	2	6_polymorphic
iORF_143445	LL2012_001	SpA	1	60	ordered_Spar_14	405552	405611	-	3	4_divergent
iORF_143450	LL2012_001	SpA	0	96	ordered_Spar_14	405612	405707	-	3	5_SpeGroup
iORF_143451	LL2012_001	SpA	1	159	ordered_Spar_14	405612	405770	-	14	5_SpeGroup
iORF_143452	LL2012_001	SpA	0	66	ordered_Spar_14	405642	405707	-	1	5_SpeGroup
iORF_143453	LL2012_001	SpA	0	27	ordered_Spar_14	405674	405700	+	1	4_divergent
iORF_143454	LL2012_001	SpA	1	81	ordered_Spar_14	405674	405754	+	10	5_SpeGroup
iORF_143455	LL2012_001	SpA	1	9	ordered_Spar_14	405680	405688	-	0	4_divergent
iORF_143456	LL2012_001	SpA	0	86	ordered_Spar_14	405685	405770	-	12	6_polymorphic
iORF_143461	LL2012_001	SpA	0	79	ordered_Spar_14	405725	405803	+	11	5_SpeGroup
iORF_143463	LL2012_001	SpA	0	41	ordered_Spar_14	405730	405770	-	3	6_polymorphic
iORF_143464	LL2012_001	SpA	1	48	ordered_Spar_14	405732	405779	+	3	5_SpeGroup
iORF_143465	LL2012_001	SpA	0	26	ordered_Spar_14	405741	405766	+	3	5_SpeGroup
iORF_143469	LL2012_001	SpA	0	24	ordered_Spar_14	405756	405779	+	2	7_ancest
iORF_143475	LL2012_001	SpA	0	15	ordered_Spar_14	405800	405814	-	0	4_divergent
iORF_143485	LL2012_001	SpA	1	105	ordered_Spar_14	406324	406428	+	1	5_SpeGroup
iORF_143493	LL2012_001	SpA	0	83	ordered_Spar_14	406324	406406	+	1	4_divergent
iORF_143505	LL2012_001	SpA	0	56	ordered_Spar_14	406327	406382	-	1	4_divergent
iORF_143506	LL2012_001	SpA	0	54	ordered_Spar_14	406375	406428	+	0	4_divergent
iORF_143489	LL2012_001	SpA	1	21	ordered_Spar_14	406447	406467	+	0	1_conserved
iORF_143490	LL2012_001	SpA	0	63	ordered_Spar_14	406470	406532	-	0	6_polymorphic
iORF_143494	LL2012_001	SpA	1	12	ordered_Spar_14	406521	406532	-	0	6_polymorphic
iORF_143500	LL2012_001	SpA	1	33	ordered_Spar_14	406595	406627	+	0	6_polymorphic
iORF_143503	LL2012_001	SpA	0	69	ordered_Spar_14	406661	406729	+	2	6_polymorphic
iORF_143511	LL2012_001	SpA	0	20	ordered_Spar_14	411458	411477	+	2	5_SpeGroup
iORF_143521	LL2012_001	SpA	0	81	ordered_Spar_14	411483	411563	+	1	6_polymorphic
iORF_143530	LL2012_001	SpA	0	60	ordered_Spar_14	411493	411552	+	1	7_ancest
iORF_143531	LL2012_001	SpA	0	232	ordered_Spar_14	411493	411724	+	1	5_SpeGroup
iORF_143512	LL2012_001	SpA	1	99	ordered_Spar_14	411626	411724	+	0	5_SpeGroup
iORF_143515	LL2012_001	SpA	1	132	ordered_Spar_14	411644	411775	-	0	3_pPar
iORF_143522	LL2012_001	SpA	1	33	ordered_Spar_14	411817	411849	-	2	4_divergent
iORF_143523	LL2012_001	SpA	0	36	ordered_Spar_14	411817	411852	-	2	5_SpeGroup
iORF_143524	LL2012_001	SpA	0	51	ordered_Spar_14	411833	411883	+	3	4_divergent
iORF_143525	LL2012_001	SpA	1	54	ordered_Spar_14	411833	411886	+	3	5_SpeGroup
iORF_143527	LL2012_001	SpA	0	51	ordered_Spar_14	411841	411891	+	3	5_SpeGroup
iORF_143528	LL2012_001	SpA	1	9	ordered_Spar_14	411883	411891	+	0	4_divergent
iORF_143529	LL2012_001	SpA	0	73	ordered_Spar_14	411892	411964	+	0	4_divergent
iORF_143534	LL2012_001	SpA	0	24	ordered_Spar_14	411918	411941	-	0	4_divergent
iORF_143574	LL2012_001	SpA	1	57	ordered_Spar_14	412677	412733	+	1	3_pPar
iORF_143583	LL2012_001	SpA	1	114	ordered_Spar_14	412708	412821	+	0	5_SpeGroup
iORF_143536	LL2012_001	SpA	1	9	ordered_Spar_14	412733	412741	+	0	1_conserved
iORF_143537	LL2012_001	SpA	0	84	ordered_Spar_14	412738	412821	+	0	6_polymorphic
iORF_143538	LL2012_001	SpA	1	48	ordered_Spar_14	412743	412790	+	0	1_conserved
iORF_143541	LL2012_001	SpA	1	234	ordered_Spar_14	412748	412981	+	4	3_pPar
iORF_143542	LL2012_001	SpA	0	9	ordered_Spar_14	412753	412761	-	0	4_divergent
iORF_143543	LL2012_001	SpA	1	36	ordered_Spar_14	412753	412788	-	0	4_divergent
iORF_143544	LL2012_001	SpA	0	21	ordered_Spar_14	412768	412788	-	0	5_SpeGroup
iORF_143546	LL2012_001	SpA	1	42	ordered_Spar_14	412785	412826	-	1	3_pPar
iORF_143550	LL2012_001	SpA	0	18	ordered_Spar_14	412878	412895	+	1	5_SpeGroup
iORF_143552	LL2012_001	SpA	1	63	ordered_Spar_14	412905	412967	-	2	3_pPar
iORF_143555	LL2012_001	SpA	1	12	ordered_Spar_14	412937	412948	-	2	3_pPar
iORF_143556	LL2012_001	SpA	0	27	ordered_Spar_14	412964	412990	-	0	5_SpeGroup
iORF_143557	LL2012_001	SpA	0	21	ordered_Spar_14	412970	412990	-	0	5_SpeGroup
iORF_143558	LL2012_001	SpA	1	57	ordered_Spar_14	412984	413040	-	0	6_polymorphic
iORF_143561	LL2012_001	SpA	1	27	ordered_Spar_14	413024	413050	+	0	3_pPar
iORF_143579	LL2012_001	SpA	1	9	ordered_Spar_14	413109	413117	+	0	6_polymorphic
iORF_143600	LL2012_001	SpA	1	57	ordered_Spar_14	414085	414141	-	2	3_pPar
iORF_143584	LL2012_001	SpA	1	84	ordered_Spar_14	414101	414184	+	2	5_SpeGroup
iORF_143585	LL2012_001	SpA	0	90	ordered_Spar_14	414101	414190	+	3	5_SpeGroup
iORF_143586	LL2012_001	SpA	0	99	ordered_Spar_14	414101	414199	+	3	5_SpeGroup
iORF_143587	LL2012_001	SpA	1	9	ordered_Spar_14	414114	414122	+	0	1_conserved
iORF_143590	LL2012_001	SpA	1	15	ordered_Spar_14	414141	414155	-	0	5_SpeGroup
iORF_143592	LL2012_001	SpA	0	21	ordered_Spar_14	414163	414183	+	0	4_divergent
iORF_143593	LL2012_001	SpA	1	42	ordered_Spar_14	414163	414204	+	2	5_SpeGroup
iORF_143595	LL2012_001	SpA	1	15	ordered_Spar_14	414201	414215	-	1	5_SpeGroup
iORF_143605	LL2012_001	SpA	1	72	ordered_Spar_14	414980	415051	-	0	3_pPar
iORF_143606	LL2012_001	SpA	0	66	ordered_Spar_14	414988	415053	+	0	5_SpeGroup
iORF_143609	LL2012_001	SpA	1	60	ordered_Spar_14	415020	415079	-	0	6_polymorphic
iORF_143610	LL2012_001	SpA	0	54	ordered_Spar_14	415026	415079	-	0	6_polymorphic
iORF_143602	LL2012_001	SpA	1	18	ordered_Spar_14	415071	415088	+	0	3_pPar
iORF_143613	LL2012_001	SpA	1	63	ordered_Spar_14	418770	418832	+	0	6_polymorphic
iORF_143614	LL2012_001	SpA	0	129	ordered_Spar_14	418770	418898	+	2	6_polymorphic
iORF_143615	LL2012_001	SpA	1	12	ordered_Spar_14	418774	418785	-	0	5_SpeGroup
iORF_143616	LL2012_001	SpA	0	40	ordered_Spar_14	418782	418821	-	0	6_polymorphic
iORF_143618	LL2012_001	SpA	1	15	ordered_Spar_14	418852	418866	-	0	3_pPar
iORF_143638	LL2012_001	SpA	1	39	ordered_Spar_14	421054	421092	+	0	4_divergent
iORF_143643	LL2012_001	SpA	1	30	ordered_Spar_14	421116	421145	-	0	6_polymorphic
iORF_143660	LL2012_001	SpA	0	18	ordered_Spar_14	421200	421217	+	0	6_polymorphic
iORF_143661	LL2012_001	SpA	1	69	ordered_Spar_14	421200	421268	+	6	5_SpeGroup
iORF_143665	LL2012_001	SpA	1	324	ordered_Spar_14	421301	421624	+	9	6_polymorphic
iORF_143666	LL2012_001	SpA	0	382	ordered_Spar_14	421301	421682	+	9	6_polymorphic
iORF_143668	LL2012_001	SpA	0	54	ordered_Spar_14	421310	421363	-	0	4_divergent
iORF_143670	LL2012_001	SpA	1	129	ordered_Spar_14	421321	421449	-	0	5_SpeGroup
iORF_143672	LL2012_001	SpA	0	90	ordered_Spar_14	421360	421449	-	0	4_divergent
iORF_143674	LL2012_001	SpA	1	69	ordered_Spar_14	421387	421455	+	0	3_pPar
iORF_143679	LL2012_001	SpA	0	82	ordered_Spar_14	421480	421561	-	2	4_divergent
iORF_143680	LL2012_001	SpA	1	120	ordered_Spar_14	421480	421599	-	2	5_SpeGroup
iORF_143681	LL2012_001	SpA	1	60	ordered_Spar_14	421502	421561	-	2	5_SpeGroup
iORF_143682	LL2012_001	SpA	0	91	ordered_Spar_14	421509	421599	-	2	4_divergent
iORF_143685	LL2012_001	SpA	0	172	ordered_Spar_14	421511	421682	+	2	6_polymorphic
iORF_143687	LL2012_001	SpA	1	51	ordered_Spar_14	421586	421636	-	0	1_conserved
iORF_143688	LL2012_001	SpA	1	102	ordered_Spar_14	421596	421697	-	0	6_polymorphic
iORF_143689	LL2012_001	SpA	0	165	ordered_Spar_14	421596	421760	-	0	6_polymorphic
iORF_143692	LL2012_001	SpA	1	39	ordered_Spar_14	421640	421678	-	0	3_pPar
iORF_143694	LL2012_001	SpA	0	108	ordered_Spar_14	421645	421752	-	0	5_SpeGroup
iORF_143695	LL2012_001	SpA	0	111	ordered_Spar_14	421645	421755	-	0	5_SpeGroup
iORF_143697	LL2012_001	SpA	0	54	ordered_Spar_14	421707	421760	-	0	6_polymorphic
iORF_143698	LL2012_001	SpA	1	48	ordered_Spar_14	421708	421755	-	0	4_divergent
iORF_143701	LL2012_001	SpA	1	9	ordered_Spar_14	421752	421760	-	0	4_divergent
iORF_143702	LL2012_001	SpA	0	33	ordered_Spar_14	421822	421854	-	0	5_SpeGroup
iORF_143703	LL2012_001	SpA	0	21	ordered_Spar_14	421848	421868	-	1	5_SpeGroup
iORF_143704	LL2012_001	SpA	1	18	ordered_Spar_14	421851	421868	-	1	5_SpeGroup
iORF_143730	LL2012_001	SpA	0	90	ordered_Spar_14	423954	424043	+	3	6_polymorphic
iORF_143731	LL2012_001	SpA	0	104	ordered_Spar_14	423954	424057	+	3	6_polymorphic
iORF_143732	LL2012_001	SpA	0	115	ordered_Spar_14	423954	424068	+	3	5_SpeGroup
iORF_143733	LL2012_001	SpA	1	15	ordered_Spar_14	423954	423968	+	0	5_SpeGroup
iORF_143736	LL2012_001	SpA	1	15	ordered_Spar_14	424005	424019	-	0	1_conserved
iORF_143708	LL2012_001	SpA	0	66	ordered_Spar_14	424027	424092	-	0	6_polymorphic
iORF_143712	LL2012_001	SpA	0	51	ordered_Spar_14	424061	424111	-	0	5_SpeGroup
iORF_143713	LL2012_001	SpA	0	51	ordered_Spar_14	424065	424115	-	0	6_polymorphic
iORF_143714	LL2012_001	SpA	1	27	ordered_Spar_14	424085	424111	-	0	4_divergent
iORF_143715	LL2012_001	SpA	1	27	ordered_Spar_14	424089	424115	-	0	6_polymorphic
iORF_143717	LL2012_001	SpA	1	48	ordered_Spar_14	424108	424155	-	0	4_divergent
iORF_143719	LL2012_001	SpA	1	18	ordered_Spar_14	424119	424136	+	0	3_pPar
iORF_143723	LL2012_001	SpA	1	12	ordered_Spar_14	424187	424198	-	0	3_pPar
iORF_143724	LL2012_001	SpA	0	18	ordered_Spar_14	424206	424223	-	0	5_SpeGroup
iORF_143740	LL2012_001	SpA	1	21	ordered_Spar_14	428658	428678	+	0	4_divergent
iORF_143751	LL2012_001	SpA	0	12	ordered_Spar_14	428667	428678	+	0	4_divergent
iORF_143762	LL2012_001	SpA	0	102	ordered_Spar_14	428675	428776	+	1	5_SpeGroup
iORF_143764	LL2012_001	SpA	0	173	ordered_Spar_14	428675	428847	+	4	5_SpeGroup
iORF_143765	LL2012_001	SpA	1	252	ordered_Spar_14	428675	428926	+	4	5_SpeGroup
iORF_143779	LL2012_001	SpA	1	36	ordered_Spar_14	428721	428756	+	1	3_pPar
iORF_143781	LL2012_001	SpA	0	173	ordered_Spar_14	428734	428906	-	3	7_ancest
iORF_143782	LL2012_001	SpA	0	200	ordered_Spar_14	428734	428933	-	3	5_SpeGroup
iORF_143737	LL2012_001	SpA	1	18	ordered_Spar_14	428760	428777	-	0	5_SpeGroup
iORF_143738	LL2012_001	SpA	0	134	ordered_Spar_14	428773	428906	-	3	6_polymorphic
iORF_143739	LL2012_001	SpA	0	161	ordered_Spar_14	428773	428933	-	3	6_polymorphic
iORF_143742	LL2012_001	SpA	0	47	ordered_Spar_14	428804	428850	+	3	5_SpeGroup
iORF_143743	LL2012_001	SpA	1	90	ordered_Spar_14	428817	428906	-	3	5_SpeGroup
iORF_143745	LL2012_001	SpA	1	27	ordered_Spar_14	428831	428857	-	2	3_pPar
iORF_143746	LL2012_001	SpA	1	30	ordered_Spar_14	428835	428864	+	2	3_pPar
iORF_143866	LL2012_001	SpA	1	42	ordered_Spar_14	433459	433500	+	0	3_pPar
iORF_143869	LL2012_001	SpA	0	49	ordered_Spar_14	433487	433535	+	0	5_SpeGroup
iORF_143872	LL2012_001	SpA	1	108	ordered_Spar_14	433487	433594	+	7	5_SpeGroup
iORF_143873	LL2012_001	SpA	0	115	ordered_Spar_14	433487	433601	+	7	5_SpeGroup
iORF_143874	LL2012_001	SpA	0	120	ordered_Spar_14	433487	433606	+	7	7_ancest
iORF_143875	LL2012_001	SpA	1	36	ordered_Spar_14	433500	433535	+	0	4_divergent
iORF_143876	LL2012_001	SpA	0	79	ordered_Spar_14	433500	433578	+	4	6_polymorphic
iORF_143879	LL2012_001	SpA	0	118	ordered_Spar_14	433500	433617	+	7	6_polymorphic
iORF_143855	LL2012_001	SpA	0	69	ordered_Spar_14	433538	433606	+	7	5_SpeGroup
iORF_143856	LL2012_001	SpA	1	90	ordered_Spar_14	433545	433634	-	7	4_divergent
iORF_143860	LL2012_001	SpA	0	46	ordered_Spar_14	433589	433634	-	0	5_SpeGroup
iORF_143861	LL2012_001	SpA	1	27	ordered_Spar_14	433591	433617	+	0	4_divergent
iORF_143862	LL2012_001	SpA	0	15	ordered_Spar_14	433603	433617	+	0	6_polymorphic
iORF_143865	LL2012_001	SpA	0	41	ordered_Spar_14	433679	433719	+	4	5_SpeGroup
iORF_143881	LL2012_001	SpA	1	54	ordered_Spar_14	434848	434901	+	2	5_SpeGroup
iORF_143882	LL2012_001	SpA	0	64	ordered_Spar_14	434848	434911	+	2	5_SpeGroup
iORF_143883	LL2012_001	SpA	0	71	ordered_Spar_14	434848	434918	+	2	4_divergent
iORF_143893	LL2012_001	SpA	0	228	ordered_Spar_14	435072	435299	-	7	6_polymorphic
iORF_143894	LL2012_001	SpA	1	42	ordered_Spar_14	435091	435132	-	0	3_pPar
iORF_143897	LL2012_001	SpA	1	102	ordered_Spar_14	435109	435210	+	7	3_pPar
iORF_143900	LL2012_001	SpA	1	117	ordered_Spar_14	435119	435235	-	7	3_pPar
iORF_143901	LL2012_001	SpA	1	63	ordered_Spar_14	435131	435193	+	1	3_pPar
iORF_143906	LL2012_001	SpA	0	181	ordered_Spar_14	435219	435399	+	12	4_divergent
iORF_143907	LL2012_001	SpA	0	15	ordered_Spar_14	435259	435273	-	0	4_divergent
iORF_143908	LL2012_001	SpA	1	24	ordered_Spar_14	435276	435299	-	0	6_polymorphic
iORF_143911	LL2012_001	SpA	1	33	ordered_Spar_14	435296	435328	-	6	3_pPar
iORF_143912	LL2012_001	SpA	1	90	ordered_Spar_14	435300	435389	-	6	5_SpeGroup
iORF_143915	LL2012_001	SpA	0	39	ordered_Spar_14	435337	435375	-	1	6_polymorphic
iORF_144020	LL2012_001	SpA	1	12	ordered_Spar_14	436468	436479	+	0	5_SpeGroup
iORF_144022	LL2012_001	SpA	0	37	ordered_Spar_14	436468	436504	+	0	5_SpeGroup
iORF_144025	LL2012_001	SpA	0	93	ordered_Spar_14	436468	436560	+	0	5_SpeGroup
iORF_143974	LL2012_001	SpA	0	212	ordered_Spar_14	436482	436693	+	9	6_polymorphic
iORF_143975	LL2012_001	SpA	1	219	ordered_Spar_14	436482	436700	+	9	6_polymorphic
iORF_143976	LL2012_001	SpA	0	226	ordered_Spar_14	436482	436707	+	12	6_polymorphic
iORF_143978	LL2012_001	SpA	0	274	ordered_Spar_14	436482	436755	+	12	7_ancest
iORF_143980	LL2012_001	SpA	0	79	ordered_Spar_14	436482	436560	+	0	5_SpeGroup
iORF_144008	LL2012_001	SpA	1	57	ordered_Spar_14	436504	436560	+	0	5_SpeGroup
iORF_144042	LL2012_001	SpA	0	21	ordered_Spar_14	436553	436573	+	0	4_divergent
iORF_144043	LL2012_001	SpA	1	159	ordered_Spar_14	436553	436711	+	12	5_SpeGroup
iORF_143928	LL2012_001	SpA	0	84	ordered_Spar_14	436570	436653	-	5	6_polymorphic
iORF_143929	LL2012_001	SpA	0	84	ordered_Spar_14	436570	436653	-	7	6_polymorphic
iORF_143930	LL2012_001	SpA	0	84	ordered_Spar_14	436570	436653	-	8	6_polymorphic
iORF_143931	LL2012_001	SpA	0	183	ordered_Spar_14	436570	436752	-	12	6_polymorphic
iORF_143961	LL2012_001	SpA	0	85	ordered_Spar_14	436616	436700	+	4	6_polymorphic
iORF_143962	LL2012_001	SpA	0	92	ordered_Spar_14	436616	436707	+	7	6_polymorphic
iORF_143967	LL2012_001	SpA	0	125	ordered_Spar_14	436628	436752	-	7	6_polymorphic
iORF_143986	LL2012_001	SpA	1	21	ordered_Spar_14	436735	436755	+	0	5_SpeGroup
iORF_143998	LL2012_001	SpA	0	104	ordered_Spar_14	436784	436887	-	13	5_SpeGroup
iORF_143999	LL2012_001	SpA	1	12	ordered_Spar_14	436813	436824	+	0	4_divergent
iORF_144000	LL2012_001	SpA	0	18	ordered_Spar_14	436813	436830	+	0	5_SpeGroup
iORF_144001	LL2012_001	SpA	1	18	ordered_Spar_14	436821	436838	+	0	5_SpeGroup
iORF_144003	LL2012_001	SpA	0	12	ordered_Spar_14	436827	436838	+	0	5_SpeGroup
iORF_144009	LL2012_001	SpA	1	21	ordered_Spar_14	436862	436882	+	1	5_SpeGroup
iORF_144010	LL2012_001	SpA	0	35	ordered_Spar_14	436862	436896	+	1	5_SpeGroup
iORF_144044	LL2012_001	SpA	0	18	ordered_Spar_14	437045	437062	-	3	5_SpeGroup
iORF_143946	LL2012_001	SpA	1	69	ordered_Spar_14	437264	437332	+	0	3_pPar
iORF_143947	LL2012_001	SpA	1	9	ordered_Spar_14	437279	437287	-	0	1_conserved
iORF_143949	LL2012_001	SpA	1	12	ordered_Spar_14	437315	437326	-	0	1_conserved
iORF_144069	LL2012_001	SpA	1	81	ordered_Spar_14	438404	438484	-	0	5_SpeGroup
iORF_144075	LL2012_001	SpA	1	54	ordered_Spar_14	438468	438521	-	1	3_pPar
iORF_144076	LL2012_001	SpA	0	143	ordered_Spar_14	438478	438620	-	1	5_SpeGroup
iORF_144081	LL2012_001	SpA	1	69	ordered_Spar_14	438509	438577	-	0	5_SpeGroup
iORF_144083	LL2012_001	SpA	0	23	ordered_Spar_14	438528	438550	-	0	6_polymorphic
iORF_144084	LL2012_001	SpA	0	50	ordered_Spar_14	438528	438577	-	0	6_polymorphic
iORF_144085	LL2012_001	SpA	1	93	ordered_Spar_14	438528	438620	-	0	5_SpeGroup
iORF_144086	LL2012_001	SpA	0	18	ordered_Spar_14	438549	438566	+	0	5_SpeGroup
iORF_144087	LL2012_001	SpA	1	27	ordered_Spar_14	438571	438597	+	0	4_divergent
iORF_144088	LL2012_001	SpA	0	148	ordered_Spar_14	438571	438718	+	3	5_SpeGroup
iORF_144090	LL2012_001	SpA	1	45	ordered_Spar_14	438674	438718	+	0	4_divergent
iORF_144096	LL2012_001	SpA	0	69	ordered_Spar_14	438764	438832	+	0	4_divergent
iORF_144097	LL2012_001	SpA	0	12	ordered_Spar_14	438792	438803	-	0	4_divergent
iORF_144099	LL2012_001	SpA	1	12	ordered_Spar_14	438811	438822	-	0	6_polymorphic
iORF_144100	LL2012_001	SpA	1	9	ordered_Spar_14	438829	438837	+	0	3_pPar
iORF_144102	LL2012_001	SpA	0	69	ordered_Spar_14	438864	438932	+	3	5_SpeGroup
iORF_144054	LL2012_001	SpA	1	30	ordered_Spar_14	438919	438948	+	0	1_conserved
iORF_144055	LL2012_001	SpA	0	24	ordered_Spar_14	438969	438992	+	0	4_divergent
iORF_144124	LL2012_001	SpA	1	12	ordered_Spar_14	440930	440941	+	0	1_conserved
iORF_144103	LL2012_001	SpA	1	27	ordered_Spar_14	441030	441056	+	0	3_pPar
iORF_144105	LL2012_001	SpA	1	102	ordered_Spar_14	441062	441163	-	0	3_pPar
iORF_144107	LL2012_001	SpA	1	105	ordered_Spar_14	441081	441185	+	0	3_pPar
iORF_144108	LL2012_001	SpA	1	126	ordered_Spar_14	441099	441224	-	4	4_divergent
iORF_144109	LL2012_001	SpA	0	105	ordered_Spar_14	441115	441219	+	4	5_SpeGroup
iORF_144112	LL2012_001	SpA	1	105	ordered_Spar_14	441125	441229	+	4	5_SpeGroup
iORF_144113	LL2012_001	SpA	0	123	ordered_Spar_14	441125	441247	+	4	4_divergent
iORF_144116	LL2012_001	SpA	1	66	ordered_Spar_14	441154	441219	+	4	4_divergent
iORF_144118	LL2012_001	SpA	0	33	ordered_Spar_14	441192	441224	-	4	5_SpeGroup
iORF_144119	LL2012_001	SpA	0	120	ordered_Spar_14	441258	441377	-	3	4_divergent
iORF_144120	LL2012_001	SpA	1	168	ordered_Spar_14	441258	441425	-	4	5_SpeGroup
iORF_144122	LL2012_001	SpA	1	72	ordered_Spar_14	441274	441345	+	0	3_pPar
iORF_144126	LL2012_001	SpA	0	52	ordered_Spar_14	441374	441425	-	1	4_divergent
iORF_144127	LL2012_001	SpA	1	93	ordered_Spar_14	441411	441503	+	0	1_conserved
iORF_144128	LL2012_001	SpA	1	96	ordered_Spar_14	441442	441537	-	0	6_polymorphic
iORF_144130	LL2012_001	SpA	1	9	ordered_Spar_14	441480	441488	-	0	1_conserved
iORF_144131	LL2012_001	SpA	1	12	ordered_Spar_14	441538	441549	+	0	1_conserved
iORF_144132	LL2012_001	SpA	1	48	ordered_Spar_14	441582	441629	-	0	1_conserved
iORF_144206	LL2012_001	SpA	1	42	ordered_Spar_14	443464	443505	-	0	3_pPar
iORF_144227	LL2012_001	SpA	1	42	ordered_Spar_14	443468	443509	-	0	3_pPar
iORF_144275	LL2012_001	SpA	1	54	ordered_Spar_14	443490	443543	-	1	6_polymorphic
iORF_144190	LL2012_001	SpA	1	60	ordered_Spar_14	443623	443682	-	0	5_SpeGroup
iORF_144205	LL2012_001	SpA	1	198	ordered_Spar_14	443645	443842	-	3	5_SpeGroup
iORF_144211	LL2012_001	SpA	0	18	ordered_Spar_14	443653	443670	+	0	6_polymorphic
iORF_144220	LL2012_001	SpA	0	171	ordered_Spar_14	443672	443842	-	3	5_SpeGroup
iORF_144224	LL2012_001	SpA	0	164	ordered_Spar_14	443679	443842	-	3	5_SpeGroup
iORF_144235	LL2012_001	SpA	0	75	ordered_Spar_14	443701	443775	-	0	5_SpeGroup
iORF_144236	LL2012_001	SpA	0	85	ordered_Spar_14	443701	443785	-	0	5_SpeGroup
iORF_144250	LL2012_001	SpA	0	57	ordered_Spar_14	443719	443775	-	0	7_ancest
iORF_144261	LL2012_001	SpA	1	33	ordered_Spar_14	443743	443775	-	0	5_SpeGroup
iORF_144265	LL2012_001	SpA	0	76	ordered_Spar_14	443769	443844	+	0	5_SpeGroup
iORF_144266	LL2012_001	SpA	1	90	ordered_Spar_14	443769	443858	+	0	4_divergent
iORF_144270	LL2012_001	SpA	1	81	ordered_Spar_14	443833	443913	-	0	4_divergent
iORF_144271	LL2012_001	SpA	1	18	ordered_Spar_14	443862	443879	-	0	4_divergent
iORF_144272	LL2012_001	SpA	1	102	ordered_Spar_14	443878	443979	+	0	4_divergent
iORF_144274	LL2012_001	SpA	1	21	ordered_Spar_14	443885	443905	+	0	4_divergent
iORF_144277	LL2012_001	SpA	0	12	ordered_Spar_14	443902	443913	-	0	5_SpeGroup
iORF_144279	LL2012_001	SpA	1	24	ordered_Spar_14	443906	443929	+	0	5_SpeGroup
iORF_144280	LL2012_001	SpA	0	36	ordered_Spar_14	443906	443941	+	0	5_SpeGroup
iORF_144281	LL2012_001	SpA	1	24	ordered_Spar_14	443943	443966	-	0	1_conserved
iORF_144149	LL2012_001	SpA	0	24	ordered_Spar_14	444735	444758	+	0	4_divergent
iORF_144150	LL2012_001	SpA	1	27	ordered_Spar_14	444751	444777	-	0	4_divergent
iORF_144152	LL2012_001	SpA	1	84	ordered_Spar_14	444755	444838	-	0	3_pPar
iORF_144153	LL2012_001	SpA	0	61	ordered_Spar_14	444853	444913	-	0	4_divergent
iORF_144154	LL2012_001	SpA	0	18	ordered_Spar_14	444871	444888	+	0	4_divergent
iORF_144155	LL2012_001	SpA	1	33	ordered_Spar_14	444875	444907	+	0	5_SpeGroup
iORF_144156	LL2012_001	SpA	0	86	ordered_Spar_14	444875	444960	+	1	5_SpeGroup
iORF_144158	LL2012_001	SpA	1	24	ordered_Spar_14	444890	444913	-	0	5_SpeGroup
iORF_144160	LL2012_001	SpA	1	78	ordered_Spar_14	444900	444977	-	1	5_SpeGroup
iORF_144162	LL2012_001	SpA	0	9	ordered_Spar_14	444921	444929	+	0	5_SpeGroup
iORF_144163	LL2012_001	SpA	1	15	ordered_Spar_14	444921	444935	+	1	4_divergent
iORF_144165	LL2012_001	SpA	0	30	ordered_Spar_14	444948	444977	-	0	4_divergent
iORF_144241	LL2012_001	SpA	0	187	ordered_Spar_14	446200	446386	-	6	5_SpeGroup
iORF_144242	LL2012_001	SpA	1	168	ordered_Spar_14	446219	446386	-	4	4_divergent
iORF_144243	LL2012_001	SpA	1	195	ordered_Spar_14	446223	446417	+	4	6_polymorphic
iORF_144244	LL2012_001	SpA	0	237	ordered_Spar_14	446223	446459	+	4	6_polymorphic
iORF_144245	LL2012_001	SpA	1	63	ordered_Spar_14	446260	446322	+	0	6_polymorphic
iORF_144251	LL2012_001	SpA	1	36	ordered_Spar_14	446376	446411	-	0	1_conserved
iORF_144252	LL2012_001	SpA	0	30	ordered_Spar_14	446389	446418	-	0	6_polymorphic
iORF_144255	LL2012_001	SpA	0	96	ordered_Spar_14	446408	446503	-	0	6_polymorphic
iORF_144256	LL2012_001	SpA	0	90	ordered_Spar_14	446414	446503	-	0	6_polymorphic
iORF_144259	LL2012_001	SpA	1	24	ordered_Spar_14	446445	446468	-	0	5_SpeGroup
iORF_144260	LL2012_001	SpA	1	27	ordered_Spar_14	446452	446478	-	0	3_pPar
iORF_144318	LL2012_001	SpA	1	39	ordered_Spar_14	450262	450300	-	0	4_divergent
iORF_144312	LL2012_001	SpA	0	72	ordered_Spar_14	450275	450346	-	0	4_divergent
iORF_144313	LL2012_001	SpA	1	72	ordered_Spar_14	450275	450346	-	2	5_SpeGroup
iORF_144311	LL2012_001	SpA	1	90	ordered_Spar_14	450387	450476	-	2	3_pPar
iORF_144314	LL2012_001	SpA	0	42	ordered_Spar_14	450394	450435	+	0	5_SpeGroup
iORF_144316	LL2012_001	SpA	1	48	ordered_Spar_14	450436	450483	+	0	3_pPar
iORF_144319	LL2012_001	SpA	1	12	ordered_Spar_14	450480	450491	-	0	3_pPar
iORF_144320	LL2012_001	SpA	1	57	ordered_Spar_14	450562	450618	-	0	6_polymorphic
iORF_144322	LL2012_001	SpA	1	21	ordered_Spar_14	450569	450589	-	0	4_divergent
iORF_144323	LL2012_001	SpA	0	12	ordered_Spar_14	450640	450651	-	0	5_SpeGroup
iORF_144345	LL2012_001	SpA	1	39	ordered_Spar_14	451270	451308	-	1	5_SpeGroup
iORF_144368	LL2012_001	SpA	1	42	ordered_Spar_14	451293	451334	+	0	5_SpeGroup
iORF_144370	LL2012_001	SpA	1	9	ordered_Spar_14	451307	451315	+	0	5_SpeGroup
iORF_144371	LL2012_001	SpA	0	42	ordered_Spar_14	451312	451353	+	0	5_SpeGroup
iORF_144372	LL2012_001	SpA	0	78	ordered_Spar_14	451312	451389	+	0	5_SpeGroup
iORF_144373	LL2012_001	SpA	1	78	ordered_Spar_14	451318	451395	-	0	4_divergent
iORF_144374	LL2012_001	SpA	0	15	ordered_Spar_14	451318	451332	-	0	4_divergent
iORF_144375	LL2012_001	SpA	1	33	ordered_Spar_14	451321	451353	+	0	5_SpeGroup
iORF_144327	LL2012_001	SpA	1	42	ordered_Spar_14	451346	451387	-	0	3_pPar
iORF_144330	LL2012_001	SpA	0	24	ordered_Spar_14	451366	451389	+	0	5_SpeGroup
iORF_144331	LL2012_001	SpA	1	12	ordered_Spar_14	451370	451381	+	0	3_pPar
iORF_144334	LL2012_001	SpA	0	18	ordered_Spar_14	451378	451395	-	0	5_SpeGroup
iORF_144343	LL2012_001	SpA	1	18	ordered_Spar_14	451499	451516	+	0	3_pPar
iORF_144364	LL2012_001	SpA	1	18	ordered_Spar_14	451647	451664	-	3	5_SpeGroup
iORF_144365	LL2012_001	SpA	0	75	ordered_Spar_14	451647	451721	-	5	4_divergent
iORF_144367	LL2012_001	SpA	0	42	ordered_Spar_14	451666	451707	+	0	6_polymorphic
iORF_144369	LL2012_001	SpA	1	24	ordered_Spar_14	451759	451782	-	1	3_pPar
iORF_144385	LL2012_001	SpA	0	39	ordered_Spar_14	456130	456168	-	0	5_SpeGroup
iORF_144392	LL2012_001	SpA	1	75	ordered_Spar_14	456154	456228	-	0	5_SpeGroup
iORF_144381	LL2012_001	SpA	1	24	ordered_Spar_14	456322	456345	-	0	5_SpeGroup
iORF_144384	LL2012_001	SpA	0	57	ordered_Spar_14	456445	456501	-	0	4_divergent
iORF_144389	LL2012_001	SpA	1	27	ordered_Spar_14	456491	456517	-	0	3_pPar
iORF_144420	LL2012_001	SpA	1	9	ordered_Spar_14	460089	460097	-	0	5_SpeGroup
iORF_144428	LL2012_001	SpA	0	96	ordered_Spar_14	460094	460189	-	3	6_polymorphic
iORF_144430	LL2012_001	SpA	0	54	ordered_Spar_14	460096	460149	+	1	5_SpeGroup
iORF_144431	LL2012_001	SpA	1	93	ordered_Spar_14	460097	460189	-	3	5_SpeGroup
iORF_144435	LL2012_001	SpA	1	72	ordered_Spar_14	460107	460178	+	1	3_pPar
iORF_144442	LL2012_001	SpA	1	33	ordered_Spar_14	460117	460149	+	1	4_divergent
iORF_144452	LL2012_001	SpA	1	30	ordered_Spar_14	460132	460161	-	0	4_divergent
iORF_144471	LL2012_001	SpA	1	51	ordered_Spar_14	460160	460210	+	2	4_divergent
iORF_144402	LL2012_001	SpA	0	9	ordered_Spar_14	460181	460189	-	0	6_polymorphic
iORF_144403	LL2012_001	SpA	1	66	ordered_Spar_14	460192	460257	-	1	3_pPar
iORF_144405	LL2012_001	SpA	1	111	ordered_Spar_14	460205	460315	-	1	5_SpeGroup
iORF_144407	LL2012_001	SpA	0	78	ordered_Spar_14	460214	460291	+	1	4_divergent
iORF_144408	LL2012_001	SpA	1	102	ordered_Spar_14	460216	460317	+	1	5_SpeGroup
iORF_144409	LL2012_001	SpA	1	66	ordered_Spar_14	460226	460291	+	1	5_SpeGroup
iORF_144412	LL2012_001	SpA	0	72	ordered_Spar_14	460240	460311	+	1	4_divergent
iORF_144414	LL2012_001	SpA	1	24	ordered_Spar_14	460272	460295	+	0	6_polymorphic
iORF_144415	LL2012_001	SpA	0	57	ordered_Spar_14	460272	460328	+	1	6_polymorphic
iORF_144416	LL2012_001	SpA	0	98	ordered_Spar_14	460275	460372	-	3	4_divergent
iORF_144424	LL2012_001	SpA	1	9	ordered_Spar_14	460337	460345	-	0	3_pPar
iORF_144426	LL2012_001	SpA	1	18	ordered_Spar_14	460355	460372	-	1	5_SpeGroup
iORF_144449	LL2012_001	SpA	1	54	ordered_Spar_14	460764	460817	+	0	3_pPar
iORF_144453	LL2012_001	SpA	0	21	ordered_Spar_14	460790	460810	-	0	4_divergent
iORF_144455	LL2012_001	SpA	1	42	ordered_Spar_14	460804	460845	+	1	5_SpeGroup
iORF_144456	LL2012_001	SpA	1	33	ordered_Spar_14	460825	460857	-	1	6_polymorphic
iORF_144457	LL2012_001	SpA	1	12	ordered_Spar_14	460842	460853	+	0	5_SpeGroup
iORF_144458	LL2012_001	SpA	0	18	ordered_Spar_14	460842	460859	+	0	4_divergent
iORF_144459	LL2012_001	SpA	0	45	ordered_Spar_14	460852	460896	+	0	4_divergent
iORF_144460	LL2012_001	SpA	0	60	ordered_Spar_14	460856	460915	+	0	4_divergent
iORF_144470	LL2012_001	SpA	0	104	ordered_Spar_14	460966	461069	-	10	6_polymorphic
iORF_144473	LL2012_001	SpA	0	54	ordered_Spar_14	461035	461088	-	0	5_SpeGroup
iORF_144395	LL2012_001	SpA	1	45	ordered_Spar_14	461044	461088	-	0	4_divergent
iORF_144396	LL2012_001	SpA	0	24	ordered_Spar_14	461046	461069	-	0	5_SpeGroup
iORF_144398	LL2012_001	SpA	0	87	ordered_Spar_14	461104	461190	-	0	5_SpeGroup
iORF_144399	LL2012_001	SpA	1	36	ordered_Spar_14	461108	461143	-	0	4_divergent
iORF_144400	LL2012_001	SpA	0	27	ordered_Spar_14	461117	461143	-	0	5_SpeGroup
iORF_144401	LL2012_001	SpA	1	12	ordered_Spar_14	461162	461173	-	0	1_conserved
iORF_144476	LL2012_001	SpA	1	54	ordered_Spar_14	463749	463802	+	6	3_pPar
iORF_144475	LL2012_001	SpA	0	130	ordered_Spar_14	463841	463970	-	2	4_divergent
iORF_144477	LL2012_001	SpA	1	66	ordered_Spar_14	463905	463970	-	2	5_SpeGroup
iORF_144479	LL2012_001	SpA	0	175	ordered_Spar_14	463958	464132	-	7	4_divergent
iORF_144481	LL2012_001	SpA	1	48	ordered_Spar_14	463962	464009	+	0	3_pPar
iORF_144482	LL2012_001	SpA	1	30	ordered_Spar_14	464016	464045	+	0	4_divergent
iORF_144487	LL2012_001	SpA	1	45	ordered_Spar_14	464088	464132	-	1	5_SpeGroup
iORF_144489	LL2012_001	SpA	1	18	ordered_Spar_14	464125	464142	-	0	1_conserved
iORF_144502	LL2012_001	SpA	1	75	ordered_Spar_14	465265	465339	-	0	3_pPar
iORF_144503	LL2012_001	SpA	1	102	ordered_Spar_14	465290	465391	+	0	5_SpeGroup
iORF_144505	LL2012_001	SpA	1	24	ordered_Spar_14	465303	465326	-	0	3_pPar
iORF_144506	LL2012_001	SpA	0	87	ordered_Spar_14	465305	465391	+	0	4_divergent
iORF_144494	LL2012_001	SpA	1	9	ordered_Spar_14	465341	465349	-	0	1_conserved
iORF_144495	LL2012_001	SpA	1	15	ordered_Spar_14	465403	465417	+	0	3_pPar
iORF_144497	LL2012_001	SpA	1	27	ordered_Spar_14	465423	465449	+	1	3_pPar
iORF_144512	LL2012_001	SpA	1	39	ordered_Spar_14	467134	467172	+	0	3_pPar
iORF_144513	LL2012_001	SpA	1	72	ordered_Spar_14	467163	467234	-	0	5_SpeGroup
iORF_144515	LL2012_001	SpA	0	9	ordered_Spar_14	467216	467224	-	0	5_SpeGroup
iORF_144516	LL2012_001	SpA	1	33	ordered_Spar_14	467218	467250	+	0	3_pPar
iORF_144517	LL2012_001	SpA	1	18	ordered_Spar_14	467231	467248	-	0	3_pPar
iORF_144523	LL2012_001	SpA	0	69	ordered_Spar_14	467340	467408	+	0	5_SpeGroup
iORF_144524	LL2012_001	SpA	0	93	ordered_Spar_14	467340	467432	+	0	5_SpeGroup
iORF_144526	LL2012_001	SpA	0	27	ordered_Spar_14	467388	467414	-	0	5_SpeGroup
iORF_144528	LL2012_001	SpA	1	33	ordered_Spar_14	467400	467432	+	0	5_SpeGroup
iORF_144530	LL2012_001	SpA	1	9	ordered_Spar_14	467406	467414	-	0	6_polymorphic
iORF_144531	LL2012_001	SpA	1	12	ordered_Spar_14	467413	467424	+	0	3_pPar
iORF_144539	LL2012_001	SpA	1	9	ordered_Spar_14	470147	470155	-	0	5_SpeGroup
iORF_144546	LL2012_001	SpA	1	60	ordered_Spar_14	470155	470214	-	0	1_conserved
iORF_144553	LL2012_001	SpA	1	18	ordered_Spar_14	470175	470192	-	0	3_pPar
iORF_144596	LL2012_001	SpA	1	24	ordered_Spar_14	470227	470250	+	0	1_conserved
iORF_144535	LL2012_001	SpA	1	9	ordered_Spar_14	470253	470261	-	0	3_pPar
iORF_144564	LL2012_001	SpA	0	206	ordered_Spar_14	470797	471002	-	12	5_SpeGroup
iORF_144565	LL2012_001	SpA	1	39	ordered_Spar_14	470816	470854	-	1	4_divergent
iORF_144566	LL2012_001	SpA	0	70	ordered_Spar_14	470816	470885	-	2	6_polymorphic
iORF_144567	LL2012_001	SpA	1	36	ordered_Spar_14	470821	470856	+	2	5_SpeGroup
iORF_144569	LL2012_001	SpA	1	24	ordered_Spar_14	470828	470851	+	1	3_pPar
iORF_144572	LL2012_001	SpA	0	45	ordered_Spar_14	470841	470885	-	1	7_ancest
iORF_144582	LL2012_001	SpA	1	60	ordered_Spar_14	470943	471002	-	2	5_SpeGroup
iORF_144585	LL2012_001	SpA	0	54	ordered_Spar_14	470949	471002	-	0	5_SpeGroup
iORF_144587	LL2012_001	SpA	1	18	ordered_Spar_14	470960	470977	+	0	4_divergent
iORF_144589	LL2012_001	SpA	0	18	ordered_Spar_14	470968	470985	+	0	5_SpeGroup
iORF_144593	LL2012_001	SpA	1	12	ordered_Spar_14	470993	471004	+	0	3_pPar
iORF_144598	LL2012_001	SpA	1	225	ordered_Spar_14	472267	472491	-	4	5_SpeGroup
iORF_144600	LL2012_001	SpA	1	42	ordered_Spar_14	472275	472316	+	0	1_conserved
iORF_144601	LL2012_001	SpA	0	227	ordered_Spar_14	472302	472528	-	5	4_divergent
iORF_144602	LL2012_001	SpA	0	78	ordered_Spar_14	472322	472399	-	0	4_divergent
iORF_144603	LL2012_001	SpA	1	207	ordered_Spar_14	472322	472528	-	5	5_SpeGroup
iORF_144606	LL2012_001	SpA	1	45	ordered_Spar_14	472378	472422	+	0	3_pPar
iORF_144608	LL2012_001	SpA	1	18	ordered_Spar_14	472386	472403	+	0	3_pPar
iORF_144610	LL2012_001	SpA	1	48	ordered_Spar_14	472424	472471	+	3	4_divergent
iORF_144611	LL2012_001	SpA	0	43	ordered_Spar_14	472449	472491	-	1	4_divergent
iORF_144612	LL2012_001	SpA	0	45	ordered_Spar_14	472471	472515	+	2	4_divergent
iORF_144616	LL2012_001	SpA	1	48	ordered_Spar_14	472549	472596	+	0	3_pPar
iORF_144618	LL2012_001	SpA	1	15	ordered_Spar_14	472588	472602	-	0	3_pPar
iORF_144629	LL2012_001	SpA	1	24	ordered_Spar_14	473308	473331	+	1	3_pPar
iORF_144635	LL2012_001	SpA	1	36	ordered_Spar_14	473320	473355	-	0	3_pPar
iORF_144637	LL2012_001	SpA	0	88	ordered_Spar_14	473324	473411	+	0	4_divergent
iORF_144638	LL2012_001	SpA	1	135	ordered_Spar_14	473324	473458	+	0	5_SpeGroup
iORF_144656	LL2012_001	SpA	0	132	ordered_Spar_14	473352	473483	-	2	5_SpeGroup
iORF_144622	LL2012_001	SpA	0	60	ordered_Spar_14	473399	473458	+	0	4_divergent
iORF_144623	LL2012_001	SpA	1	81	ordered_Spar_14	473445	473525	-	6	4_divergent
iORF_144627	LL2012_001	SpA	0	52	ordered_Spar_14	473474	473525	-	5	5_SpeGroup
iORF_144630	LL2012_001	SpA	1	9	ordered_Spar_14	473511	473519	+	0	3_pPar
iORF_144634	LL2012_001	SpA	1	18	ordered_Spar_14	473603	473620	+	0	1_conserved
iORF_144639	LL2012_001	SpA	1	96	ordered_Spar_14	473653	473748	-	2	5_SpeGroup
iORF_144640	LL2012_001	SpA	1	87	ordered_Spar_14	473658	473744	-	2	5_SpeGroup
iORF_144641	LL2012_001	SpA	0	91	ordered_Spar_14	473658	473748	-	2	4_divergent
iORF_144642	LL2012_001	SpA	0	82	ordered_Spar_14	473663	473744	-	2	4_divergent
iORF_144643	LL2012_001	SpA	0	24	ordered_Spar_14	473667	473690	+	2	7_ancest
iORF_144644	LL2012_001	SpA	0	52	ordered_Spar_14	473667	473718	+	2	4_divergent
iORF_144645	LL2012_001	SpA	0	85	ordered_Spar_14	473687	473771	+	0	4_divergent
iORF_144646	LL2012_001	SpA	1	63	ordered_Spar_14	473693	473755	-	0	5_SpeGroup
iORF_144648	LL2012_001	SpA	1	48	ordered_Spar_14	473747	473794	+	0	1_conserved
iORF_144649	LL2012_001	SpA	0	48	ordered_Spar_14	473752	473799	-	0	4_divergent
iORF_144650	LL2012_001	SpA	1	18	ordered_Spar_14	473754	473771	+	0	5_SpeGroup
iORF_144652	LL2012_001	SpA	0	30	ordered_Spar_14	473798	473827	+	0	5_SpeGroup
iORF_144653	LL2012_001	SpA	1	15	ordered_Spar_14	473817	473831	-	0	3_pPar
iORF_144655	LL2012_001	SpA	1	21	ordered_Spar_14	473831	473851	-	0	3_pPar
iORF_144677	LL2012_001	SpA	1	78	ordered_Spar_14	475111	475188	+	1	4_divergent
iORF_144678	LL2012_001	SpA	0	95	ordered_Spar_14	475111	475205	+	1	5_SpeGroup
iORF_144680	LL2012_001	SpA	1	93	ordered_Spar_14	475135	475227	-	1	4_divergent
iORF_144683	LL2012_001	SpA	0	35	ordered_Spar_14	475146	475180	-	0	5_SpeGroup
iORF_144684	LL2012_001	SpA	1	30	ordered_Spar_14	475151	475180	-	0	4_divergent
iORF_144685	LL2012_001	SpA	0	77	ordered_Spar_14	475151	475227	-	0	5_SpeGroup
iORF_144663	LL2012_001	SpA	0	9	ordered_Spar_14	475185	475193	-	0	4_divergent
iORF_144669	LL2012_001	SpA	1	42	ordered_Spar_14	475251	475292	+	0	1_conserved
iORF_144672	LL2012_001	SpA	0	69	ordered_Spar_14	475369	475437	-	5	4_divergent
iORF_144673	LL2012_001	SpA	1	81	ordered_Spar_14	475369	475449	-	5	5_SpeGroup
iORF_144716	LL2012_001	SpA	1	12	ordered_Spar_14	477091	477102	-	0	1_conserved
iORF_144691	LL2012_001	SpA	1	87	ordered_Spar_14	477101	477187	+	2	6_polymorphic
iORF_144692	LL2012_001	SpA	0	180	ordered_Spar_14	477101	477280	+	2	6_polymorphic
iORF_144693	LL2012_001	SpA	0	202	ordered_Spar_14	477101	477302	+	2	6_polymorphic
iORF_144702	LL2012_001	SpA	1	24	ordered_Spar_14	477109	477132	+	0	5_SpeGroup
iORF_144703	LL2012_001	SpA	0	70	ordered_Spar_14	477109	477178	+	2	6_polymorphic
iORF_144724	LL2012_001	SpA	1	21	ordered_Spar_14	477145	477165	-	0	3_pPar
iORF_144689	LL2012_001	SpA	0	78	ordered_Spar_14	477203	477280	+	0	6_polymorphic
iORF_144696	LL2012_001	SpA	1	84	ordered_Spar_14	477239	477322	-	0	3_pPar
iORF_144697	LL2012_001	SpA	1	27	ordered_Spar_14	477243	477269	-	0	1_conserved
iORF_144706	LL2012_001	SpA	1	87	ordered_Spar_14	477358	477444	-	0	6_polymorphic
iORF_144707	LL2012_001	SpA	0	82	ordered_Spar_14	477363	477444	-	0	6_polymorphic
iORF_144708	LL2012_001	SpA	1	48	ordered_Spar_14	477390	477437	-	0	3_pPar
iORF_144709	LL2012_001	SpA	1	45	ordered_Spar_14	477395	477439	+	0	3_pPar
iORF_144713	LL2012_001	SpA	1	69	ordered_Spar_14	477441	477509	-	1	5_SpeGroup
iORF_144714	LL2012_001	SpA	0	52	ordered_Spar_14	477458	477509	-	1	4_divergent
iORF_144718	LL2012_001	SpA	1	45	ordered_Spar_14	477530	477574	-	0	3_pPar
iORF_144719	LL2012_001	SpA	1	9	ordered_Spar_14	477538	477546	+	0	1_conserved
iORF_144723	LL2012_001	SpA	1	9	ordered_Spar_14	477638	477646	-	0	3_pPar
iORF_144753	LL2012_001	SpA	0	108	ordered_Spar_14	479489	479596	-	0	6_polymorphic
iORF_144754	LL2012_001	SpA	1	36	ordered_Spar_14	479489	479524	-	0	6_polymorphic
iORF_144756	LL2012_001	SpA	0	97	ordered_Spar_14	479500	479596	-	0	6_polymorphic
iORF_144758	LL2012_001	SpA	1	45	ordered_Spar_14	479518	479562	+	0	5_SpeGroup
iORF_144759	LL2012_001	SpA	0	53	ordered_Spar_14	479518	479570	+	0	5_SpeGroup
iORF_144761	LL2012_001	SpA	0	33	ordered_Spar_14	479518	479550	+	0	5_SpeGroup
iORF_144764	LL2012_001	SpA	0	60	ordered_Spar_14	479537	479596	-	0	5_SpeGroup
iORF_144765	LL2012_001	SpA	1	198	ordered_Spar_14	479537	479734	-	4	5_SpeGroup
iORF_144766	LL2012_001	SpA	1	24	ordered_Spar_14	479547	479570	+	0	5_SpeGroup
iORF_144730	LL2012_001	SpA	0	9	ordered_Spar_14	479562	479570	+	0	5_SpeGroup
iORF_144734	LL2012_001	SpA	0	61	ordered_Spar_14	479593	479653	-	1	4_divergent
iORF_144735	LL2012_001	SpA	1	9	ordered_Spar_14	479595	479603	+	0	5_SpeGroup
iORF_144736	LL2012_001	SpA	0	10	ordered_Spar_14	479595	479604	+	0	4_divergent
iORF_144738	LL2012_001	SpA	0	79	ordered_Spar_14	479620	479698	-	3	5_SpeGroup
iORF_144739	LL2012_001	SpA	0	115	ordered_Spar_14	479620	479734	-	4	4_divergent
iORF_144740	LL2012_001	SpA	1	9	ordered_Spar_14	479630	479638	+	0	1_conserved
iORF_144741	LL2012_001	SpA	1	9	ordered_Spar_14	479635	479643	+	0	3_pPar
iORF_144743	LL2012_001	SpA	1	21	ordered_Spar_14	479640	479660	+	0	4_divergent
iORF_144746	LL2012_001	SpA	0	97	ordered_Spar_14	479640	479736	+	3	5_SpeGroup
iORF_144750	LL2012_001	SpA	0	33	ordered_Spar_14	479702	479734	-	1	5_SpeGroup
iORF_144767	LL2012_001	SpA	1	39	ordered_Spar_14	480717	480755	-	0	3_pPar
iORF_144778	LL2012_001	SpA	0	48	ordered_Spar_14	480806	480853	-	0	6_polymorphic
iORF_144779	LL2012_001	SpA	1	12	ordered_Spar_14	480809	480820	+	0	1_conserved
iORF_144783	LL2012_001	SpA	1	18	ordered_Spar_14	480854	480871	+	0	6_polymorphic
iORF_144798	LL2012_001	SpA	1	78	ordered_Spar_14	482453	482530	-	0	3_pPar
iORF_144799	LL2012_001	SpA	1	48	ordered_Spar_14	482467	482514	-	0	3_pPar
iORF_144801	LL2012_001	SpA	1	27	ordered_Spar_14	482490	482516	+	0	6_polymorphic
iORF_144814	LL2012_001	SpA	1	12	ordered_Spar_14	484285	484296	+	0	1_conserved
iORF_144816	LL2012_001	SpA	0	18	ordered_Spar_14	484322	484339	-	1	6_polymorphic
iORF_144826	LL2012_001	SpA	1	57	ordered_Spar_14	485406	485462	-	5	5_SpeGroup
iORF_144834	LL2012_001	SpA	0	12	ordered_Spar_14	485438	485449	-	0	6_polymorphic
iORF_144835	LL2012_001	SpA	1	21	ordered_Spar_14	485438	485458	-	0	6_polymorphic
iORF_144821	LL2012_001	SpA	1	66	ordered_Spar_14	485565	485630	-	1	5_SpeGroup
iORF_144822	LL2012_001	SpA	0	63	ordered_Spar_14	485577	485639	+	1	5_SpeGroup
iORF_144824	LL2012_001	SpA	0	51	ordered_Spar_14	485580	485630	-	1	4_divergent
iORF_144828	LL2012_001	SpA	1	36	ordered_Spar_14	485602	485637	-	0	3_pPar
iORF_144829	LL2012_001	SpA	1	9	ordered_Spar_14	485640	485648	-	0	5_SpeGroup
iORF_144888	LL2012_001	SpA	1	24	ordered_Spar_14	487099	487122	-	1	3_pPar
iORF_144857	LL2012_001	SpA	1	12	ordered_Spar_14	487262	487273	-	0	5_SpeGroup
iORF_144858	LL2012_001	SpA	0	36	ordered_Spar_14	487262	487297	-	0	5_SpeGroup
iORF_144869	LL2012_001	SpA	0	45	ordered_Spar_14	487296	487340	+	0	5_SpeGroup
iORF_144870	LL2012_001	SpA	1	123	ordered_Spar_14	487311	487433	-	0	5_SpeGroup
iORF_144872	LL2012_001	SpA	1	45	ordered_Spar_14	487328	487372	-	0	4_divergent
iORF_144873	LL2012_001	SpA	0	106	ordered_Spar_14	487328	487433	-	0	5_SpeGroup
iORF_144874	LL2012_001	SpA	1	54	ordered_Spar_14	487333	487386	-	0	4_divergent
iORF_144877	LL2012_001	SpA	1	9	ordered_Spar_14	487337	487345	+	0	3_pPar
iORF_144878	LL2012_001	SpA	0	34	ordered_Spar_14	487353	487386	-	0	5_SpeGroup
iORF_144879	LL2012_001	SpA	0	81	ordered_Spar_14	487353	487433	-	0	5_SpeGroup
iORF_144923	LL2012_001	SpA	0	55	ordered_Spar_14	487867	487921	+	1	6_polymorphic
iORF_144930	LL2012_001	SpA	1	54	ordered_Spar_14	487912	487965	+	0	6_polymorphic
iORF_144933	LL2012_001	SpA	1	39	ordered_Spar_14	487967	488005	+	0	1_conserved
iORF_144840	LL2012_001	SpA	1	9	ordered_Spar_14	488087	488095	-	0	1_conserved
iORF_144965	LL2012_001	SpA	1	36	ordered_Spar_14	489153	489188	+	0	5_SpeGroup
iORF_144967	LL2012_001	SpA	0	84	ordered_Spar_14	489153	489236	+	0	4_divergent
iORF_144968	LL2012_001	SpA	0	15	ordered_Spar_14	489185	489199	+	0	6_polymorphic
iORF_144969	LL2012_001	SpA	1	33	ordered_Spar_14	489185	489217	+	0	6_polymorphic
iORF_144971	LL2012_001	SpA	1	30	ordered_Spar_14	489207	489236	+	0	5_SpeGroup
iORF_144974	LL2012_001	SpA	1	27	ordered_Spar_14	489242	489268	-	0	3_pPar
iORF_144976	LL2012_001	SpA	0	147	ordered_Spar_14	489327	489473	-	6	4_divergent
iORF_144982	LL2012_001	SpA	0	74	ordered_Spar_14	489433	489506	+	3	5_SpeGroup
iORF_144985	LL2012_001	SpA	1	63	ordered_Spar_14	489517	489579	+	0	5_SpeGroup
iORF_144986	LL2012_001	SpA	0	69	ordered_Spar_14	489517	489585	+	0	4_divergent
iORF_144987	LL2012_001	SpA	0	271	ordered_Spar_14	489531	489801	-	7	5_SpeGroup
iORF_144989	LL2012_001	SpA	1	69	ordered_Spar_14	489537	489605	+	0	4_divergent
iORF_144990	LL2012_001	SpA	0	71	ordered_Spar_14	489537	489607	+	0	6_polymorphic
iORF_144991	LL2012_001	SpA	0	110	ordered_Spar_14	489537	489646	+	1	6_polymorphic
iORF_144993	LL2012_001	SpA	0	133	ordered_Spar_14	489589	489721	-	2	5_SpeGroup
iORF_144994	LL2012_001	SpA	1	213	ordered_Spar_14	489589	489801	-	7	5_SpeGroup
iORF_144996	LL2012_001	SpA	1	216	ordered_Spar_14	489597	489812	-	7	5_SpeGroup
iORF_145000	LL2012_001	SpA	1	30	ordered_Spar_14	489625	489654	+	1	5_SpeGroup
iORF_145002	LL2012_001	SpA	1	27	ordered_Spar_14	489647	489673	+	1	3_pPar
iORF_145006	LL2012_001	SpA	1	48	ordered_Spar_14	489654	489701	+	1	3_pPar
iORF_144935	LL2012_001	SpA	1	33	ordered_Spar_14	489682	489714	+	0	5_SpeGroup
iORF_144937	LL2012_001	SpA	0	115	ordered_Spar_14	489698	489812	-	5	4_divergent
iORF_144940	LL2012_001	SpA	1	30	ordered_Spar_14	489711	489740	+	0	4_divergent
iORF_144941	LL2012_001	SpA	0	52	ordered_Spar_14	489711	489762	+	0	6_polymorphic
iORF_144943	LL2012_001	SpA	0	18	ordered_Spar_14	489728	489745	+	0	4_divergent
iORF_144944	LL2012_001	SpA	1	42	ordered_Spar_14	489728	489769	+	0	4_divergent
iORF_145346	LL2012_001	SpA	1	48	ordered_Spar_14	497043	497090	-	0	5_SpeGroup
iORF_145347	LL2012_001	SpA	0	15	ordered_Spar_14	497043	497057	-	0	4_divergent
iORF_145353	LL2012_001	SpA	0	37	ordered_Spar_14	497054	497090	-	0	4_divergent
iORF_145280	LL2012_001	SpA	0	53	ordered_Spar_14	497084	497136	-	0	6_polymorphic
iORF_145281	LL2012_001	SpA	1	78	ordered_Spar_14	497084	497161	-	1	6_polymorphic
iORF_145286	LL2012_001	SpA	1	9	ordered_Spar_14	497101	497109	-	0	6_polymorphic
iORF_145290	LL2012_001	SpA	0	21	ordered_Spar_14	497116	497136	-	0	6_polymorphic
iORF_145291	LL2012_001	SpA	1	18	ordered_Spar_14	497119	497136	-	0	6_polymorphic
iORF_145293	LL2012_001	SpA	0	35	ordered_Spar_14	497127	497161	-	1	6_polymorphic
iORF_145297	LL2012_001	SpA	0	34	ordered_Spar_14	497152	497185	-	2	6_polymorphic
iORF_145298	LL2012_001	SpA	0	116	ordered_Spar_14	497152	497267	-	6	6_polymorphic
iORF_145299	LL2012_001	SpA	1	42	ordered_Spar_14	497171	497212	-	2	4_divergent
iORF_145300	LL2012_001	SpA	0	97	ordered_Spar_14	497171	497267	-	6	7_ancest
iORF_145301	LL2012_001	SpA	0	86	ordered_Spar_14	497182	497267	-	4	6_polymorphic
iORF_145303	LL2012_001	SpA	0	59	ordered_Spar_14	497209	497267	-	4	5_SpeGroup
iORF_145304	LL2012_001	SpA	0	30	ordered_Spar_14	497226	497255	+	0	7_ancest
iORF_145305	LL2012_001	SpA	0	58	ordered_Spar_14	497226	497283	+	1	7_ancest
iORF_145308	LL2012_001	SpA	1	18	ordered_Spar_14	497238	497255	+	0	5_SpeGroup
iORF_145315	LL2012_001	SpA	0	24	ordered_Spar_14	497296	497319	+	1	5_SpeGroup
iORF_145316	LL2012_001	SpA	1	63	ordered_Spar_14	497296	497358	+	1	5_SpeGroup
iORF_145317	LL2012_001	SpA	0	98	ordered_Spar_14	497309	497406	-	11	6_polymorphic
iORF_145320	LL2012_001	SpA	0	87	ordered_Spar_14	497316	497402	-	11	6_polymorphic
iORF_145323	LL2012_001	SpA	0	206	ordered_Spar_14	497355	497560	+	12	5_SpeGroup
iORF_145324	LL2012_001	SpA	0	260	ordered_Spar_14	497355	497614	+	13	5_SpeGroup
iORF_145325	LL2012_001	SpA	1	312	ordered_Spar_14	497355	497666	+	13	5_SpeGroup
iORF_145330	LL2012_001	SpA	0	116	ordered_Spar_14	497445	497560	+	1	5_SpeGroup
iORF_145331	LL2012_001	SpA	0	222	ordered_Spar_14	497445	497666	+	2	6_polymorphic
iORF_145332	LL2012_001	SpA	0	355	ordered_Spar_14	497445	497799	+	5	6_polymorphic
iORF_145333	LL2012_001	SpA	0	457	ordered_Spar_14	497445	497901	+	7	7_ancest
iORF_145335	LL2012_001	SpA	0	62	ordered_Spar_14	497484	497545	-	1	5_SpeGroup
iORF_145336	LL2012_001	SpA	1	216	ordered_Spar_14	497484	497699	-	2	5_SpeGroup
iORF_145337	LL2012_001	SpA	0	51	ordered_Spar_14	497495	497545	-	1	6_polymorphic
iORF_145338	LL2012_001	SpA	1	147	ordered_Spar_14	497495	497641	-	2	5_SpeGroup
iORF_145339	LL2012_001	SpA	0	205	ordered_Spar_14	497495	497699	-	2	6_polymorphic
iORF_145343	LL2012_001	SpA	0	12	ordered_Spar_14	497585	497596	-	0	6_polymorphic
iORF_145344	LL2012_001	SpA	0	115	ordered_Spar_14	497585	497699	-	0	6_polymorphic
iORF_145345	LL2012_001	SpA	0	37	ordered_Spar_14	497605	497641	-	0	4_divergent
iORF_145351	LL2012_001	SpA	1	27	ordered_Spar_14	497705	497731	+	3	3_pPar
iORF_145352	LL2012_001	SpA	0	39	ordered_Spar_14	497721	497759	+	0	5_SpeGroup
iORF_145357	LL2012_001	SpA	0	51	ordered_Spar_14	497818	497868	-	0	4_divergent
iORF_145359	LL2012_001	SpA	1	39	ordered_Spar_14	497830	497868	-	0	5_SpeGroup
iORF_145361	LL2012_001	SpA	1	51	ordered_Spar_14	497849	497899	-	0	4_divergent
iORF_145363	LL2012_001	SpA	1	45	ordered_Spar_14	499717	499761	+	0	5_SpeGroup
iORF_145364	LL2012_001	SpA	1	15	ordered_Spar_14	499728	499742	-	0	3_pPar
iORF_145366	LL2012_001	SpA	0	21	ordered_Spar_14	499741	499761	+	0	4_divergent
iORF_145368	LL2012_001	SpA	1	12	ordered_Spar_14	499758	499769	-	0	3_pPar
iORF_145382	LL2012_001	SpA	1	63	ordered_Spar_14	499869	499931	+	3	6_polymorphic
iORF_145383	LL2012_001	SpA	0	82	ordered_Spar_14	499869	499950	+	4	6_polymorphic
iORF_145384	LL2012_001	SpA	1	69	ordered_Spar_14	499894	499962	-	3	5_SpeGroup
iORF_145388	LL2012_001	SpA	0	35	ordered_Spar_14	499928	499962	-	1	4_divergent
iORF_145389	LL2012_001	SpA	0	27	ordered_Spar_14	499976	500002	+	0	4_divergent
iORF_145390	LL2012_001	SpA	1	42	ordered_Spar_14	499976	500017	+	0	5_SpeGroup
iORF_145391	LL2012_001	SpA	1	15	ordered_Spar_14	500014	500028	+	0	1_conserved
iORF_145392	LL2012_001	SpA	1	15	ordered_Spar_14	500025	500039	+	0	1_conserved
iORF_145441	LL2012_001	SpA	1	24	ordered_Spar_14	501353	501376	+	0	1_conserved
iORF_145443	LL2012_001	SpA	0	34	ordered_Spar_14	501370	501403	+	0	4_divergent
iORF_145444	LL2012_001	SpA	1	48	ordered_Spar_14	501370	501417	+	0	5_SpeGroup
iORF_145400	LL2012_001	SpA	1	27	ordered_Spar_14	501438	501464	+	0	3_pPar
iORF_145401	LL2012_001	SpA	1	30	ordered_Spar_14	501442	501471	+	0	3_pPar
iORF_145403	LL2012_001	SpA	0	27	ordered_Spar_14	501475	501501	+	0	5_SpeGroup
iORF_145404	LL2012_001	SpA	1	42	ordered_Spar_14	501475	501516	+	0	4_divergent
iORF_145406	LL2012_001	SpA	0	166	ordered_Spar_14	501528	501693	+	2	5_SpeGroup
iORF_145407	LL2012_001	SpA	0	257	ordered_Spar_14	501528	501784	+	7	6_polymorphic
iORF_145409	LL2012_001	SpA	1	15	ordered_Spar_14	501577	501591	-	0	1_conserved
iORF_145412	LL2012_001	SpA	1	165	ordered_Spar_14	501600	501764	+	5	5_SpeGroup
iORF_145413	LL2012_001	SpA	0	185	ordered_Spar_14	501600	501784	+	5	6_polymorphic
iORF_145414	LL2012_001	SpA	1	15	ordered_Spar_14	501605	501619	-	0	4_divergent
iORF_145415	LL2012_001	SpA	0	94	ordered_Spar_14	501605	501698	-	0	5_SpeGroup
iORF_145416	LL2012_001	SpA	1	72	ordered_Spar_14	501627	501698	-	0	4_divergent
iORF_145417	LL2012_001	SpA	0	40	ordered_Spar_14	501634	501673	+	0	5_SpeGroup
iORF_145418	LL2012_001	SpA	1	60	ordered_Spar_14	501634	501693	+	0	4_divergent
iORF_145421	LL2012_001	SpA	0	125	ordered_Spar_14	501660	501784	+	5	5_SpeGroup
iORF_145423	LL2012_001	SpA	0	68	ordered_Spar_14	501695	501762	-	5	5_SpeGroup
iORF_145426	LL2012_001	SpA	0	68	ordered_Spar_14	501697	501764	+	5	6_polymorphic
iORF_145427	LL2012_001	SpA	1	78	ordered_Spar_14	501697	501774	+	5	5_SpeGroup
iORF_145428	LL2012_001	SpA	0	26	ordered_Spar_14	501730	501755	-	1	4_divergent
iORF_145429	LL2012_001	SpA	1	18	ordered_Spar_14	501738	501755	-	1	5_SpeGroup
iORF_145434	LL2012_001	SpA	0	12	ordered_Spar_14	501789	501800	+	0	5_SpeGroup
iORF_145435	LL2012_001	SpA	1	99	ordered_Spar_14	501789	501887	+	0	4_divergent
iORF_145436	LL2012_001	SpA	1	33	ordered_Spar_14	501823	501855	+	0	1_conserved
iORF_145437	LL2012_001	SpA	1	18	ordered_Spar_14	501834	501851	-	0	5_SpeGroup
iORF_145438	LL2012_001	SpA	1	15	ordered_Spar_14	501852	501866	-	0	5_SpeGroup
iORF_145439	LL2012_001	SpA	1	42	ordered_Spar_14	501860	501901	-	0	4_divergent
iORF_145440	LL2012_001	SpA	0	9	ordered_Spar_14	501877	501885	-	0	5_SpeGroup
iORF_145452	LL2012_001	SpA	1	168	ordered_Spar_14	504429	504596	-	15	5_SpeGroup
iORF_145460	LL2012_001	SpA	0	79	ordered_Spar_14	504454	504532	+	14	7_ancest
iORF_145461	LL2012_001	SpA	1	12	ordered_Spar_14	504454	504465	+	0	5_SpeGroup
iORF_145462	LL2012_001	SpA	0	41	ordered_Spar_14	504454	504494	+	4	4_divergent
iORF_145463	LL2012_001	SpA	1	9	ordered_Spar_14	504462	504470	+	0	5_SpeGroup
iORF_145465	LL2012_001	SpA	0	115	ordered_Spar_14	504482	504596	-	13	6_polymorphic
iORF_145466	LL2012_001	SpA	1	33	ordered_Spar_14	504484	504516	-	0	6_polymorphic
iORF_145467	LL2012_001	SpA	0	113	ordered_Spar_14	504484	504596	-	11	6_polymorphic
iORF_145447	LL2012_001	SpA	0	50	ordered_Spar_14	504532	504581	+	1	4_divergent
iORF_145448	LL2012_001	SpA	0	12	ordered_Spar_14	504548	504559	-	0	6_polymorphic
iORF_145450	LL2012_001	SpA	1	54	ordered_Spar_14	504574	504627	+	0	3_pPar
iORF_145451	LL2012_001	SpA	1	9	ordered_Spar_14	504593	504601	-	0	1_conserved
iORF_145453	LL2012_001	SpA	0	114	ordered_Spar_14	504598	504711	-	0	4_divergent
iORF_145454	LL2012_001	SpA	1	45	ordered_Spar_14	504614	504658	-	0	6_polymorphic
iORF_145456	LL2012_001	SpA	0	33	ordered_Spar_14	504636	504668	+	0	5_SpeGroup
iORF_145457	LL2012_001	SpA	1	18	ordered_Spar_14	504651	504668	+	0	4_divergent
iORF_145458	LL2012_001	SpA	1	18	ordered_Spar_14	504702	504719	-	0	3_pPar
iORF_145468	LL2012_001	SpA	1	30	ordered_Spar_14	506666	506695	+	0	1_conserved
iORF_145520	LL2012_001	SpA	1	75	ordered_Spar_14	509163	509237	-	2	6_polymorphic
iORF_145522	LL2012_001	SpA	0	18	ordered_Spar_14	509163	509180	-	0	6_polymorphic
iORF_145472	LL2012_001	SpA	0	21	ordered_Spar_14	509212	509232	-	0	4_divergent
iORF_145474	LL2012_001	SpA	0	12	ordered_Spar_14	509226	509237	-	0	6_polymorphic
iORF_145475	LL2012_001	SpA	0	48	ordered_Spar_14	509226	509273	+	0	4_divergent
iORF_145477	LL2012_001	SpA	0	54	ordered_Spar_14	509260	509313	+	0	4_divergent
iORF_145478	LL2012_001	SpA	1	189	ordered_Spar_14	509260	509448	+	13	5_SpeGroup
iORF_145479	LL2012_001	SpA	0	75	ordered_Spar_14	509263	509337	-	3	7_ancest
iORF_145481	LL2012_001	SpA	0	15	ordered_Spar_14	509323	509337	-	3	7_ancest
iORF_145482	LL2012_001	SpA	0	43	ordered_Spar_14	509323	509365	-	5	5_SpeGroup
iORF_145484	LL2012_001	SpA	1	51	ordered_Spar_14	509337	509387	-	2	5_SpeGroup
iORF_145485	LL2012_001	SpA	0	54	ordered_Spar_14	509362	509415	-	0	5_SpeGroup
iORF_145486	LL2012_001	SpA	0	90	ordered_Spar_14	509362	509451	-	8	7_ancest
iORF_145487	LL2012_001	SpA	1	171	ordered_Spar_14	509362	509532	-	8	5_SpeGroup
iORF_145488	LL2012_001	SpA	0	84	ordered_Spar_14	509368	509451	-	8	5_SpeGroup
iORF_145493	LL2012_001	SpA	1	27	ordered_Spar_14	509429	509455	-	0	5_SpeGroup
iORF_145494	LL2012_001	SpA	0	51	ordered_Spar_14	509429	509479	-	0	5_SpeGroup
iORF_145495	LL2012_001	SpA	0	45	ordered_Spar_14	509435	509479	-	0	5_SpeGroup
iORF_145500	LL2012_001	SpA	0	48	ordered_Spar_14	509519	509566	-	1	5_SpeGroup
iORF_145501	LL2012_001	SpA	0	27	ordered_Spar_14	509529	509555	+	1	5_SpeGroup
iORF_145503	LL2012_001	SpA	0	105	ordered_Spar_14	509566	509670	-	0	6_polymorphic
iORF_145504	LL2012_001	SpA	1	135	ordered_Spar_14	509566	509700	-	1	6_polymorphic
iORF_145505	LL2012_001	SpA	0	45	ordered_Spar_14	509574	509618	-	0	4_divergent
iORF_145506	LL2012_001	SpA	0	45	ordered_Spar_14	509576	509620	+	0	6_polymorphic
iORF_145507	LL2012_001	SpA	1	81	ordered_Spar_14	509576	509656	+	0	6_polymorphic
iORF_145510	LL2012_001	SpA	0	54	ordered_Spar_14	509593	509646	+	0	5_SpeGroup
iORF_145512	LL2012_001	SpA	0	21	ordered_Spar_14	509613	509633	+	0	4_divergent
iORF_145513	LL2012_001	SpA	1	24	ordered_Spar_14	509613	509636	+	0	4_divergent
iORF_145514	LL2012_001	SpA	1	18	ordered_Spar_14	509629	509646	+	0	5_SpeGroup
iORF_145521	LL2012_001	SpA	0	28	ordered_Spar_14	509673	509700	-	1	6_polymorphic
iORF_145524	LL2012_001	SpA	0	102	ordered_Spar_14	509727	509828	+	14	5_SpeGroup
iORF_145529	LL2012_001	SpA	1	51	ordered_Spar_14	509778	509828	+	0	4_divergent
iORF_145530	LL2012_001	SpA	0	26	ordered_Spar_14	509809	509834	+	4	4_divergent
iORF_145531	LL2012_001	SpA	0	39	ordered_Spar_14	509809	509847	+	4	7_ancest
iORF_145532	LL2012_001	SpA	1	36	ordered_Spar_14	509825	509860	-	4	6_polymorphic
iORF_145533	LL2012_001	SpA	0	29	ordered_Spar_14	509832	509860	-	4	6_polymorphic
iORF_145603	LL2012_001	SpA	1	51	ordered_Spar_14	510841	510891	+	2	3_pPar
iORF_145578	LL2012_001	SpA	1	18	ordered_Spar_14	510869	510886	+	2	3_pPar
iORF_145593	LL2012_001	SpA	0	54	ordered_Spar_14	510908	510961	+	0	6_polymorphic
iORF_145607	LL2012_001	SpA	0	12	ordered_Spar_14	510929	510940	-	0	5_SpeGroup
iORF_145549	LL2012_001	SpA	0	67	ordered_Spar_14	510958	511024	-	2	6_polymorphic
iORF_145554	LL2012_001	SpA	1	48	ordered_Spar_14	510977	511024	-	2	5_SpeGroup
iORF_145555	LL2012_001	SpA	0	44	ordered_Spar_14	510981	511024	-	2	6_polymorphic
iORF_145556	LL2012_001	SpA	1	63	ordered_Spar_14	510996	511058	-	0	3_pPar
iORF_145560	LL2012_001	SpA	1	36	ordered_Spar_14	511014	511049	+	0	3_pPar
iORF_145570	LL2012_001	SpA	1	27	ordered_Spar_14	511130	511156	-	0	5_SpeGroup
iORF_145573	LL2012_001	SpA	0	55	ordered_Spar_14	511175	511229	+	0	6_polymorphic
iORF_145574	LL2012_001	SpA	1	72	ordered_Spar_14	511175	511246	+	1	5_SpeGroup
iORF_145575	LL2012_001	SpA	0	106	ordered_Spar_14	511175	511280	+	2	7_ancest
iORF_145576	LL2012_001	SpA	0	114	ordered_Spar_14	511175	511288	+	2	6_polymorphic
iORF_145577	LL2012_001	SpA	0	122	ordered_Spar_14	511175	511296	+	5	5_SpeGroup
iORF_145544	LL2012_001	SpA	1	30	ordered_Spar_14	511952	511981	-	0	5_SpeGroup
iORF_145794	LL2012_001	SpA	0	39	ordered_Spar_14	513528	513566	-	4	5_SpeGroup
iORF_145798	LL2012_001	SpA	0	57	ordered_Spar_14	513553	513609	-	4	5_SpeGroup
iORF_145802	LL2012_001	SpA	1	18	ordered_Spar_14	513592	513609	-	0	5_SpeGroup
iORF_145804	LL2012_001	SpA	1	201	ordered_Spar_14	513616	513816	-	26	5_SpeGroup
iORF_145805	LL2012_001	SpA	0	9	ordered_Spar_14	513619	513627	+	0	4_divergent
iORF_145809	LL2012_001	SpA	1	18	ordered_Spar_14	513699	513716	-	0	4_divergent
iORF_145810	LL2012_001	SpA	0	33	ordered_Spar_14	513699	513731	-	0	7_ancest
iORF_145812	LL2012_001	SpA	0	17	ordered_Spar_14	513709	513725	+	0	4_divergent
iORF_145815	LL2012_001	SpA	0	18	ordered_Spar_14	513799	513816	-	0	4_divergent
iORF_145816	LL2012_001	SpA	1	30	ordered_Spar_14	513813	513842	-	0	3_pPar
iORF_145817	LL2012_001	SpA	1	90	ordered_Spar_14	513829	513918	+	0	3_pPar
iORF_145819	LL2012_001	SpA	1	144	ordered_Spar_14	513865	514008	-	1	3_pPar
iORF_145820	LL2012_001	SpA	0	33	ordered_Spar_14	513896	513928	+	0	4_divergent
iORF_145855	LL2012_001	SpA	0	18	ordered_Spar_14	517676	517693	+	0	5_SpeGroup
iORF_145856	LL2012_001	SpA	0	56	ordered_Spar_14	517676	517731	+	1	4_divergent
iORF_145857	LL2012_001	SpA	1	81	ordered_Spar_14	517676	517756	+	1	5_SpeGroup
iORF_145835	LL2012_001	SpA	1	18	ordered_Spar_14	517698	517715	+	0	6_polymorphic
iORF_145836	LL2012_001	SpA	1	27	ordered_Spar_14	517705	517731	+	1	5_SpeGroup
iORF_145839	LL2012_001	SpA	0	17	ordered_Spar_14	517715	517731	+	1	5_SpeGroup
iORF_145848	LL2012_001	SpA	1	24	ordered_Spar_14	517852	517875	-	0	4_divergent
iORF_145850	LL2012_001	SpA	0	86	ordered_Spar_14	517852	517937	-	1	5_SpeGroup
iORF_145851	LL2012_001	SpA	1	15	ordered_Spar_14	517854	517868	+	0	1_conserved
iORF_145865	LL2012_001	SpA	1	48	ordered_Spar_14	519454	519501	+	0	1_conserved
iORF_145871	LL2012_001	SpA	1	9	ordered_Spar_14	519509	519517	-	0	3_pPar
iORF_145859	LL2012_001	SpA	0	48	ordered_Spar_14	519637	519684	-	1	5_SpeGroup
iORF_145862	LL2012_001	SpA	1	24	ordered_Spar_14	519654	519677	-	1	3_pPar
iORF_145866	LL2012_001	SpA	1	12	ordered_Spar_14	519722	519733	-	0	1_conserved
iORF_145899	LL2012_001	SpA	1	24	ordered_Spar_14	520248	520271	+	0	1_conserved
iORF_145901	LL2012_001	SpA	1	18	ordered_Spar_14	520295	520312	-	3	6_polymorphic
iORF_145872	LL2012_001	SpA	1	51	ordered_Spar_14	520300	520350	-	3	6_polymorphic
iORF_145873	LL2012_001	SpA	0	42	ordered_Spar_14	520309	520350	-	0	6_polymorphic
iORF_145874	LL2012_001	SpA	1	42	ordered_Spar_14	520311	520352	+	0	3_pPar
iORF_145876	LL2012_001	SpA	1	93	ordered_Spar_14	520327	520419	+	1	5_SpeGroup
iORF_145881	LL2012_001	SpA	1	87	ordered_Spar_14	520459	520545	-	0	3_pPar
iORF_145889	LL2012_001	SpA	1	84	ordered_Spar_14	520517	520600	+	1	3_pPar
iORF_145919	LL2012_001	SpA	1	114	ordered_Spar_14	525878	525991	-	9	5_SpeGroup
iORF_145905	LL2012_001	SpA	0	102	ordered_Spar_14	525890	525991	-	9	5_SpeGroup
iORF_145913	LL2012_001	SpA	0	15	ordered_Spar_14	525897	525911	-	0	5_SpeGroup
iORF_145916	LL2012_001	SpA	1	117	ordered_Spar_14	525900	526016	+	9	5_SpeGroup
iORF_145923	LL2012_001	SpA	0	28	ordered_Spar_14	525939	525966	+	0	5_SpeGroup
iORF_145924	LL2012_001	SpA	0	78	ordered_Spar_14	525939	526016	+	0	6_polymorphic
iORF_145903	LL2012_001	SpA	1	15	ordered_Spar_14	526018	526032	+	0	3_pPar
iORF_145906	LL2012_001	SpA	1	63	ordered_Spar_14	526051	526113	+	5	5_SpeGroup
iORF_145907	LL2012_001	SpA	0	9	ordered_Spar_14	526061	526069	+	1	5_SpeGroup
iORF_145908	LL2012_001	SpA	1	15	ordered_Spar_14	526061	526075	+	1	4_divergent
iORF_145965	LL2012_001	SpA	1	24	ordered_Spar_14	529836	529859	+	0	4_divergent
iORF_145925	LL2012_001	SpA	1	15	ordered_Spar_14	529865	529879	+	0	4_divergent
iORF_145926	LL2012_001	SpA	0	328	ordered_Spar_14	529865	530192	+	2	5_SpeGroup
iORF_145927	LL2012_001	SpA	1	24	ordered_Spar_14	529876	529899	-	0	4_divergent
iORF_145930	LL2012_001	SpA	1	144	ordered_Spar_14	529896	530039	-	2	5_SpeGroup
iORF_145931	LL2012_001	SpA	0	205	ordered_Spar_14	529896	530100	-	2	4_divergent
iORF_145932	LL2012_001	SpA	0	336	ordered_Spar_14	529896	530231	-	2	7_ancest
iORF_145933	LL2012_001	SpA	1	18	ordered_Spar_14	529904	529921	-	0	4_divergent
iORF_145934	LL2012_001	SpA	0	117	ordered_Spar_14	529904	530020	-	2	6_polymorphic
iORF_145935	LL2012_001	SpA	0	328	ordered_Spar_14	529904	530231	-	2	6_polymorphic
iORF_145937	LL2012_001	SpA	1	39	ordered_Spar_14	529939	529977	+	1	3_pPar
iORF_145945	LL2012_001	SpA	1	54	ordered_Spar_14	529992	530045	+	1	3_pPar
iORF_145948	LL2012_001	SpA	0	112	ordered_Spar_14	530081	530192	+	0	6_polymorphic
iORF_145950	LL2012_001	SpA	0	147	ordered_Spar_14	530081	530227	+	0	7_ancest
iORF_145951	LL2012_001	SpA	1	87	ordered_Spar_14	530102	530188	-	0	1_conserved
iORF_145952	LL2012_001	SpA	1	21	ordered_Spar_14	530107	530127	-	0	3_pPar
iORF_145954	LL2012_001	SpA	0	60	ordered_Spar_14	530158	530217	+	0	6_polymorphic
iORF_145962	LL2012_001	SpA	0	12	ordered_Spar_14	530224	530235	-	0	4_divergent
iORF_145964	LL2012_001	SpA	1	15	ordered_Spar_14	530234	530248	+	0	3_pPar
iORF_146010	LL2012_001	SpA	1	15	ordered_Spar_14	532994	533008	+	0	4_divergent
iORF_146002	LL2012_001	SpA	1	51	ordered_Spar_14	533141	533191	-	1	5_SpeGroup
iORF_146005	LL2012_001	SpA	1	12	ordered_Spar_14	533198	533209	-	0	1_conserved
iORF_146366	LL2012_001	SpA	0	60	ordered_Spar_14	540269	540328	+	1	5_SpeGroup
iORF_146387	LL2012_001	SpA	1	42	ordered_Spar_14	540276	540317	-	1	4_divergent
iORF_146367	LL2012_001	SpA	1	39	ordered_Spar_14	540290	540328	+	1	4_divergent
iORF_146370	LL2012_001	SpA	1	96	ordered_Spar_14	540300	540395	+	3	5_SpeGroup
iORF_146371	LL2012_001	SpA	0	115	ordered_Spar_14	540300	540414	+	4	5_SpeGroup
iORF_146372	LL2012_001	SpA	1	69	ordered_Spar_14	540304	540372	+	1	4_divergent
iORF_146379	LL2012_001	SpA	1	21	ordered_Spar_14	540321	540341	-	0	3_pPar
iORF_146383	LL2012_001	SpA	0	35	ordered_Spar_14	540348	540382	-	3	5_SpeGroup
iORF_146364	LL2012_001	SpA	0	41	ordered_Spar_14	540374	540414	+	3	5_SpeGroup
iORF_146462	LL2012_001	SpA	1	24	ordered_Spar_14	542965	542988	+	0	3_pPar
iORF_146464	LL2012_001	SpA	1	54	ordered_Spar_14	542985	543038	-	0	3_pPar
iORF_146478	LL2012_001	SpA	1	18	ordered_Spar_14	542999	543016	+	0	5_SpeGroup
iORF_146483	LL2012_001	SpA	0	9	ordered_Spar_14	543003	543011	+	0	4_divergent
iORF_146488	LL2012_001	SpA	1	96	ordered_Spar_14	543013	543108	-	5	5_SpeGroup
iORF_146493	LL2012_001	SpA	0	9	ordered_Spar_14	543017	543025	+	0	5_SpeGroup
iORF_146494	LL2012_001	SpA	1	36	ordered_Spar_14	543017	543052	+	1	4_divergent
iORF_146500	LL2012_001	SpA	0	108	ordered_Spar_14	543022	543129	+	5	5_SpeGroup
iORF_146512	LL2012_001	SpA	1	15	ordered_Spar_14	543033	543047	+	0	1_conserved
iORF_146522	LL2012_001	SpA	0	45	ordered_Spar_14	543037	543081	+	5	6_polymorphic
iORF_146524	LL2012_001	SpA	0	12	ordered_Spar_14	543041	543052	+	1	5_SpeGroup
iORF_146395	LL2012_001	SpA	0	20	ordered_Spar_14	543062	543081	+	1	5_SpeGroup
iORF_146400	LL2012_001	SpA	0	40	ordered_Spar_14	543065	543104	+	0	4_divergent
iORF_146401	LL2012_001	SpA	1	75	ordered_Spar_14	543065	543139	+	1	4_divergent
iORF_146421	LL2012_001	SpA	1	27	ordered_Spar_14	543078	543104	+	0	5_SpeGroup
iORF_146422	LL2012_001	SpA	0	55	ordered_Spar_14	543078	543132	+	0	5_SpeGroup
iORF_146425	LL2012_001	SpA	0	58	ordered_Spar_14	543082	543139	+	1	6_polymorphic
iORF_146426	LL2012_001	SpA	0	96	ordered_Spar_14	543082	543177	+	2	5_SpeGroup
iORF_146427	LL2012_001	SpA	0	116	ordered_Spar_14	543082	543197	+	2	6_polymorphic
iORF_146452	LL2012_001	SpA	0	11	ordered_Spar_14	543129	543139	+	1	5_SpeGroup
iORF_146454	LL2012_001	SpA	0	27	ordered_Spar_14	543129	543155	+	2	7_ancest
iORF_146455	LL2012_001	SpA	0	49	ordered_Spar_14	543129	543177	+	2	6_polymorphic
iORF_146456	LL2012_001	SpA	0	69	ordered_Spar_14	543129	543197	+	2	6_polymorphic
iORF_146457	LL2012_001	SpA	1	126	ordered_Spar_14	543129	543254	+	2	5_SpeGroup
iORF_146458	LL2012_001	SpA	1	57	ordered_Spar_14	543134	543190	-	1	3_pPar
iORF_146523	LL2012_001	SpA	1	15	ordered_Spar_14	543714	543728	+	2	3_pPar
iORF_146417	LL2012_001	SpA	0	75	ordered_Spar_14	544142	544216	-	10	4_divergent
iORF_146418	LL2012_001	SpA	1	90	ordered_Spar_14	544142	544231	-	11	5_SpeGroup
iORF_146419	LL2012_001	SpA	0	15	ordered_Spar_14	544144	544158	+	0	5_SpeGroup
iORF_146420	LL2012_001	SpA	0	116	ordered_Spar_14	544144	544259	+	14	5_SpeGroup
iORF_146428	LL2012_001	SpA	0	56	ordered_Spar_14	544181	544236	+	2	4_divergent
iORF_146432	LL2012_001	SpA	1	9	ordered_Spar_14	544202	544210	+	0	5_SpeGroup
iORF_146433	LL2012_001	SpA	0	35	ordered_Spar_14	544202	544236	+	2	7_ancest
iORF_146435	LL2012_001	SpA	0	35	ordered_Spar_14	544215	544249	+	2	4_divergent
iORF_146436	LL2012_001	SpA	1	45	ordered_Spar_14	544215	544259	+	4	5_SpeGroup
iORF_146440	LL2012_001	SpA	0	56	ordered_Spar_14	544250	544305	-	3	6_polymorphic
iORF_146441	LL2012_001	SpA	0	39	ordered_Spar_14	544263	544301	-	1	6_polymorphic
iORF_146442	LL2012_001	SpA	0	37	ordered_Spar_14	544265	544301	-	1	6_polymorphic
iORF_146443	LL2012_001	SpA	0	41	ordered_Spar_14	544265	544305	-	1	7_ancest
iORF_146446	LL2012_001	SpA	0	23	ordered_Spar_14	544279	544301	-	1	6_polymorphic
iORF_146447	LL2012_001	SpA	0	27	ordered_Spar_14	544279	544305	-	1	6_polymorphic
iORF_146448	LL2012_001	SpA	1	33	ordered_Spar_14	544279	544311	-	1	5_SpeGroup
iORF_146450	LL2012_001	SpA	1	60	ordered_Spar_14	544300	544359	+	1	5_SpeGroup
iORF_146569	LL2012_001	SpA	1	36	ordered_Spar_14	545751	545786	+	2	3_pPar
iORF_146571	LL2012_001	SpA	1	42	ordered_Spar_14	545797	545838	-	0	3_pPar
iORF_146578	LL2012_001	SpA	1	57	ordered_Spar_14	545841	545897	-	3	3_pPar
iORF_146566	LL2012_001	SpA	0	30	ordered_Spar_14	545956	545985	+	1	4_divergent
iORF_146581	LL2012_001	SpA	0	110	ordered_Spar_14	547837	547946	+	3	5_SpeGroup
iORF_146582	LL2012_001	SpA	0	141	ordered_Spar_14	547837	547977	+	5	5_SpeGroup
iORF_146595	LL2012_001	SpA	1	12	ordered_Spar_14	547848	547859	+	0	4_divergent
iORF_146613	LL2012_001	SpA	1	18	ordered_Spar_14	547877	547894	-	0	5_SpeGroup
iORF_146620	LL2012_001	SpA	1	54	ordered_Spar_14	547893	547946	+	3	5_SpeGroup
iORF_146632	LL2012_001	SpA	1	54	ordered_Spar_14	547908	547961	-	3	5_SpeGroup
iORF_146635	LL2012_001	SpA	1	54	ordered_Spar_14	547913	547966	+	2	5_SpeGroup
iORF_146584	LL2012_001	SpA	1	15	ordered_Spar_14	547963	547977	+	2	4_divergent
iORF_146585	LL2012_001	SpA	0	17	ordered_Spar_14	547974	547990	+	1	6_polymorphic
iORF_146639	LL2012_001	SpA	1	12	ordered_Spar_14	548778	548789	-	0	1_conserved
iORF_146579	LL2012_001	SpA	0	18	ordered_Spar_14	548826	548843	-	0	5_SpeGroup
iORF_146580	LL2012_001	SpA	1	24	ordered_Spar_14	548842	548865	+	0	1_conserved
iORF_146653	LL2012_001	SpA	1	9	ordered_Spar_14	550013	550021	+	0	5_SpeGroup
iORF_146654	LL2012_001	SpA	0	24	ordered_Spar_14	550013	550036	+	0	4_divergent
iORF_146676	LL2012_001	SpA	0	41	ordered_Spar_14	550033	550073	+	1	4_divergent
iORF_146691	LL2012_001	SpA	0	23	ordered_Spar_14	550051	550073	+	1	5_SpeGroup
iORF_146694	LL2012_001	SpA	1	45	ordered_Spar_14	550051	550095	+	1	5_SpeGroup
iORF_146717	LL2012_001	SpA	1	39	ordered_Spar_14	550073	550111	+	0	5_SpeGroup
iORF_146645	LL2012_001	SpA	0	71	ordered_Spar_14	550104	550174	-	10	5_SpeGroup
iORF_146646	LL2012_001	SpA	0	130	ordered_Spar_14	550104	550233	-	10	5_SpeGroup
iORF_146647	LL2012_001	SpA	1	117	ordered_Spar_14	550117	550233	-	10	5_SpeGroup
iORF_146648	LL2012_001	SpA	1	54	ordered_Spar_14	550121	550174	-	10	4_divergent
iORF_146649	LL2012_001	SpA	0	113	ordered_Spar_14	550121	550233	-	10	6_polymorphic
iORF_146651	LL2012_001	SpA	0	50	ordered_Spar_14	550125	550174	-	10	7_ancest
iORF_146655	LL2012_001	SpA	1	39	ordered_Spar_14	550158	550196	-	0	4_divergent
iORF_146656	LL2012_001	SpA	0	76	ordered_Spar_14	550158	550233	-	0	7_ancest
iORF_146659	LL2012_001	SpA	0	44	ordered_Spar_14	550181	550224	+	0	6_polymorphic
iORF_146660	LL2012_001	SpA	0	49	ordered_Spar_14	550181	550229	+	0	7_ancest
iORF_146661	LL2012_001	SpA	0	91	ordered_Spar_14	550181	550271	+	1	5_SpeGroup
iORF_146662	LL2012_001	SpA	1	102	ordered_Spar_14	550181	550282	+	1	6_polymorphic
iORF_146664	LL2012_001	SpA	0	29	ordered_Spar_14	550205	550233	-	0	6_polymorphic
iORF_146666	LL2012_001	SpA	0	51	ordered_Spar_14	550232	550282	+	1	6_polymorphic
iORF_146667	LL2012_001	SpA	1	18	ordered_Spar_14	550254	550271	+	0	4_divergent
iORF_146670	LL2012_001	SpA	1	12	ordered_Spar_14	550324	550335	+	0	1_conserved
iORF_146671	LL2012_001	SpA	1	15	ordered_Spar_14	550335	550349	+	0	1_conserved
iORF_146674	LL2012_001	SpA	0	80	ordered_Spar_14	550349	550428	+	4	5_SpeGroup
iORF_146675	LL2012_001	SpA	0	87	ordered_Spar_14	550349	550435	+	4	5_SpeGroup
iORF_146677	LL2012_001	SpA	0	63	ordered_Spar_14	550356	550418	+	4	6_polymorphic
iORF_146678	LL2012_001	SpA	0	80	ordered_Spar_14	550356	550435	+	4	5_SpeGroup
iORF_146679	LL2012_001	SpA	1	93	ordered_Spar_14	550356	550448	+	5	6_polymorphic
iORF_146680	LL2012_001	SpA	0	183	ordered_Spar_14	550356	550538	+	5	7_ancest
iORF_146683	LL2012_001	SpA	0	22	ordered_Spar_14	550432	550453	+	1	4_divergent
iORF_146684	LL2012_001	SpA	1	102	ordered_Spar_14	550432	550533	+	1	5_SpeGroup
iORF_146685	LL2012_001	SpA	0	107	ordered_Spar_14	550432	550538	+	1	7_ancest
iORF_146687	LL2012_001	SpA	0	48	ordered_Spar_14	550438	550485	-	0	7_ancest
iORF_146689	LL2012_001	SpA	1	21	ordered_Spar_14	550465	550485	-	0	6_polymorphic
iORF_146692	LL2012_001	SpA	0	49	ordered_Spar_14	550525	550573	-	3	6_polymorphic
iORF_146693	LL2012_001	SpA	0	125	ordered_Spar_14	550525	550649	-	6	6_polymorphic
iORF_146695	LL2012_001	SpA	1	9	ordered_Spar_14	550530	550538	+	0	4_divergent
iORF_146696	LL2012_001	SpA	1	39	ordered_Spar_14	550535	550573	-	3	4_divergent
iORF_146697	LL2012_001	SpA	0	30	ordered_Spar_14	550572	550601	+	3	6_polymorphic
iORF_146698	LL2012_001	SpA	0	34	ordered_Spar_14	550572	550605	+	3	5_SpeGroup
iORF_146699	LL2012_001	SpA	1	63	ordered_Spar_14	550572	550634	+	3	4_divergent
iORF_146700	LL2012_001	SpA	0	74	ordered_Spar_14	550572	550645	+	3	6_polymorphic
iORF_146701	LL2012_001	SpA	0	53	ordered_Spar_14	550597	550649	-	2	6_polymorphic
iORF_146702	LL2012_001	SpA	0	53	ordered_Spar_14	550597	550649	-	1	5_SpeGroup
iORF_146703	LL2012_001	SpA	0	48	ordered_Spar_14	550598	550645	+	0	6_polymorphic
iORF_146704	LL2012_001	SpA	1	51	ordered_Spar_14	550599	550649	-	0	5_SpeGroup
iORF_147640	LL2012_001	SpA	1	27	ordered_Spar_14	551528	551554	-	0	1_conserved
iORF_147647	LL2012_001	SpA	0	9	ordered_Spar_14	551549	551557	+	0	4_divergent
iORF_146854	LL2012_001	SpA	0	9	ordered_Spar_14	551592	551600	+	0	4_divergent
iORF_146855	LL2012_001	SpA	1	66	ordered_Spar_14	551592	551657	+	3	5_SpeGroup
iORF_146858	LL2012_001	SpA	1	18	ordered_Spar_14	551601	551618	-	1	5_SpeGroup
iORF_146862	LL2012_001	SpA	0	14	ordered_Spar_14	551605	551618	-	1	6_polymorphic
iORF_146863	LL2012_001	SpA	0	26	ordered_Spar_14	551605	551630	-	1	6_polymorphic
iORF_146876	LL2012_001	SpA	0	56	ordered_Spar_14	551612	551667	+	3	6_polymorphic
iORF_146953	LL2012_001	SpA	1	45	ordered_Spar_14	551623	551667	+	2	5_SpeGroup
iORF_147512	LL2012_001	SpA	1	9	ordered_Spar_14	555227	555235	+	0	4_divergent
iORF_147513	LL2012_001	SpA	0	54	ordered_Spar_14	555227	555280	+	1	5_SpeGroup
iORF_147522	LL2012_001	SpA	0	48	ordered_Spar_14	555292	555339	-	1	5_SpeGroup
iORF_148117	LL2012_001	SpA	1	84	ordered_Spar_14	562662	562745	+	3	3_pPar
iORF_148118	LL2012_001	SpA	1	24	ordered_Spar_14	562669	562692	-	0	1_conserved
iORF_148122	LL2012_001	SpA	1	39	ordered_Spar_14	562691	562729	+	3	3_pPar
iORF_148064	LL2012_001	SpA	1	69	ordered_Spar_14	562756	562824	+	0	4_divergent
iORF_148065	LL2012_001	SpA	0	127	ordered_Spar_14	562756	562882	+	1	4_divergent
iORF_148068	LL2012_001	SpA	0	55	ordered_Spar_14	562766	562820	+	0	4_divergent
iORF_148069	LL2012_001	SpA	0	97	ordered_Spar_14	562766	562862	+	1	7_ancest
iORF_148070	LL2012_001	SpA	1	117	ordered_Spar_14	562766	562882	+	1	5_SpeGroup
iORF_148079	LL2012_001	SpA	1	18	ordered_Spar_14	562794	562811	-	0	6_polymorphic
iORF_148100	LL2012_001	SpA	1	12	ordered_Spar_14	562855	562866	+	1	5_SpeGroup
iORF_148101	LL2012_001	SpA	0	23	ordered_Spar_14	562855	562877	+	1	4_divergent
iORF_148102	LL2012_001	SpA	1	15	ordered_Spar_14	562863	562877	+	0	5_SpeGroup
iORF_148126	LL2012_001	SpA	0	90	ordered_Spar_14	563337	563426	-	0	5_SpeGroup
iORF_148127	LL2012_001	SpA	1	96	ordered_Spar_14	563337	563432	-	0	5_SpeGroup
iORF_148128	LL2012_001	SpA	0	48	ordered_Spar_14	563341	563388	-	0	6_polymorphic
iORF_148130	LL2012_001	SpA	0	42	ordered_Spar_14	563387	563428	+	0	6_polymorphic
iORF_148134	LL2012_001	SpA	1	132	ordered_Spar_14	563464	563595	-	4	4_divergent
iORF_148044	LL2012_001	SpA	1	117	ordered_Spar_14	563511	563627	-	0	4_divergent
iORF_148045	LL2012_001	SpA	0	201	ordered_Spar_14	563511	563711	-	0	5_SpeGroup
iORF_148049	LL2012_001	SpA	1	33	ordered_Spar_14	563650	563682	+	0	3_pPar
iORF_148050	LL2012_001	SpA	0	24	ordered_Spar_14	563676	563699	+	0	4_divergent
iORF_148051	LL2012_001	SpA	1	21	ordered_Spar_14	563691	563711	-	0	4_divergent
iORF_148052	LL2012_001	SpA	1	21	ordered_Spar_14	563701	563721	+	0	5_SpeGroup
iORF_148058	LL2012_001	SpA	0	9	ordered_Spar_14	563793	563801	+	0	4_divergent
iORF_148093	LL2012_001	SpA	0	32	ordered_Spar_14	564639	564670	-	1	6_polymorphic
iORF_148094	LL2012_001	SpA	1	12	ordered_Spar_14	564694	564705	-	0	1_conserved
iORF_148095	LL2012_001	SpA	1	66	ordered_Spar_14	564696	564761	+	0	6_polymorphic
iORF_148096	LL2012_001	SpA	1	45	ordered_Spar_14	564700	564744	+	0	3_pPar
iORF_148099	LL2012_001	SpA	1	9	ordered_Spar_14	564720	564728	-	0	1_conserved
iORF_148159	LL2012_001	SpA	1	21	ordered_Spar_14	566563	566583	-	0	5_SpeGroup
iORF_148160	LL2012_001	SpA	0	46	ordered_Spar_14	566563	566608	-	0	4_divergent
iORF_148161	LL2012_001	SpA	1	42	ordered_Spar_14	566580	566621	-	1	4_divergent
iORF_148162	LL2012_001	SpA	0	21	ordered_Spar_14	566592	566612	+	0	6_polymorphic
iORF_148165	LL2012_001	SpA	0	24	ordered_Spar_14	566622	566645	+	0	4_divergent
iORF_148180	LL2012_001	SpA	1	15	ordered_Spar_14	566802	566816	+	0	3_pPar
iORF_148182	LL2012_001	SpA	1	69	ordered_Spar_14	566816	566884	+	0	3_pPar
iORF_148184	LL2012_001	SpA	1	42	ordered_Spar_14	566841	566882	-	0	3_pPar
iORF_148189	LL2012_001	SpA	1	111	ordered_Spar_14	566881	566991	+	1	3_pPar
iORF_148192	LL2012_001	SpA	1	21	ordered_Spar_14	566955	566975	-	1	3_pPar
iORF_148193	LL2012_001	SpA	1	57	ordered_Spar_14	566994	567050	-	0	4_divergent
iORF_148194	LL2012_001	SpA	1	21	ordered_Spar_14	567050	567070	-	0	3_pPar
iORF_148195	LL2012_001	SpA	1	36	ordered_Spar_14	567070	567105	-	1	3_pPar
iORF_148211	LL2012_001	SpA	1	27	ordered_Spar_14	569218	569244	+	0	3_pPar
iORF_148198	LL2012_001	SpA	1	27	ordered_Spar_14	569271	569297	-	0	4_divergent
iORF_148200	LL2012_001	SpA	0	22	ordered_Spar_14	569276	569297	-	0	5_SpeGroup
iORF_148203	LL2012_001	SpA	0	9	ordered_Spar_14	569337	569345	+	0	6_polymorphic
iORF_148204	LL2012_001	SpA	0	73	ordered_Spar_14	569352	569424	-	0	6_polymorphic
iORF_148205	LL2012_001	SpA	1	54	ordered_Spar_14	569371	569424	-	0	6_polymorphic
iORF_148207	LL2012_001	SpA	1	12	ordered_Spar_14	569409	569420	-	0	3_pPar
iORF_148209	LL2012_001	SpA	1	27	ordered_Spar_14	569419	569445	+	0	4_divergent
iORF_148210	LL2012_001	SpA	0	18	ordered_Spar_14	569428	569445	+	0	5_SpeGroup
iORF_148245	LL2012_001	SpA	1	21	ordered_Spar_14	570963	570983	-	0	6_polymorphic
iORF_148283	LL2012_001	SpA	0	9	ordered_Spar_14	571310	571318	-	0	5_SpeGroup
iORF_148284	LL2012_001	SpA	1	15	ordered_Spar_14	571320	571334	-	0	3_pPar
iORF_148286	LL2012_001	SpA	1	60	ordered_Spar_14	571324	571383	+	2	5_SpeGroup
iORF_148287	LL2012_001	SpA	0	215	ordered_Spar_14	571324	571538	+	5	6_polymorphic
iORF_148288	LL2012_001	SpA	0	225	ordered_Spar_14	571324	571548	+	5	6_polymorphic
iORF_148291	LL2012_001	SpA	1	30	ordered_Spar_14	571424	571453	-	0	4_divergent
iORF_148294	LL2012_001	SpA	0	24	ordered_Spar_14	571430	571453	-	0	5_SpeGroup
iORF_148295	LL2012_001	SpA	1	12	ordered_Spar_14	571467	571478	-	0	3_pPar
iORF_148297	LL2012_001	SpA	1	66	ordered_Spar_14	571473	571538	+	1	4_divergent
iORF_148298	LL2012_001	SpA	0	69	ordered_Spar_14	571480	571548	+	1	6_polymorphic
iORF_148299	LL2012_001	SpA	0	108	ordered_Spar_14	571480	571587	+	2	7_ancest
iORF_148300	LL2012_001	SpA	1	123	ordered_Spar_14	571480	571602	+	2	5_SpeGroup
iORF_148301	LL2012_001	SpA	0	9	ordered_Spar_14	571502	571510	+	0	4_divergent
iORF_148302	LL2012_001	SpA	0	37	ordered_Spar_14	571502	571538	+	1	6_polymorphic
iORF_148303	LL2012_001	SpA	1	78	ordered_Spar_14	571502	571579	+	2	5_SpeGroup
iORF_148310	LL2012_001	SpA	1	60	ordered_Spar_14	571568	571627	-	0	4_divergent
iORF_148311	LL2012_001	SpA	0	52	ordered_Spar_14	571576	571627	-	0	5_SpeGroup
iORF_148407	LL2012_001	SpA	1	9	ordered_Spar_14	572605	572613	-	0	5_SpeGroup
iORF_148387	LL2012_001	SpA	1	9	ordered_Spar_14	572623	572631	+	0	3_pPar
iORF_148396	LL2012_001	SpA	1	78	ordered_Spar_14	572628	572705	-	0	3_pPar
iORF_148399	LL2012_001	SpA	1	15	ordered_Spar_14	572631	572645	+	0	5_SpeGroup
iORF_148436	LL2012_001	SpA	0	30	ordered_Spar_14	572682	572711	+	0	4_divergent
iORF_148317	LL2012_001	SpA	1	18	ordered_Spar_14	572705	572722	-	0	5_SpeGroup
iORF_148322	LL2012_001	SpA	1	21	ordered_Spar_14	572708	572728	+	0	3_pPar
iORF_148332	LL2012_001	SpA	1	15	ordered_Spar_14	572721	572735	+	0	5_SpeGroup
iORF_148340	LL2012_001	SpA	1	24	ordered_Spar_14	572725	572748	+	0	1_conserved
iORF_148367	LL2012_001	SpA	0	139	ordered_Spar_14	572752	572890	+	1	6_polymorphic
iORF_148389	LL2012_001	SpA	0	24	ordered_Spar_14	572835	572858	-	0	5_SpeGroup
iORF_148391	LL2012_001	SpA	0	15	ordered_Spar_14	572846	572860	+	0	6_polymorphic
iORF_148392	LL2012_001	SpA	1	45	ordered_Spar_14	572846	572890	+	0	6_polymorphic
iORF_148393	LL2012_001	SpA	0	9	ordered_Spar_14	572857	572865	+	0	6_polymorphic
iORF_148394	LL2012_001	SpA	0	39	ordered_Spar_14	572869	572907	+	0	6_polymorphic
iORF_148424	LL2012_001	SpA	1	117	ordered_Spar_14	573260	573376	-	1	3_pPar
iORF_148426	LL2012_001	SpA	1	36	ordered_Spar_14	573323	573358	+	0	3_pPar
iORF_148430	LL2012_001	SpA	1	39	ordered_Spar_14	573369	573407	-	1	4_divergent
iORF_148432	LL2012_001	SpA	0	32	ordered_Spar_14	573376	573407	-	1	5_SpeGroup
iORF_148433	LL2012_001	SpA	0	9	ordered_Spar_14	573401	573409	+	0	4_divergent
iORF_148434	LL2012_001	SpA	1	12	ordered_Spar_14	573401	573412	+	0	5_SpeGroup
iORF_148447	LL2012_001	SpA	1	18	ordered_Spar_14	573509	573526	-	0	1_conserved
iORF_148448	LL2012_001	SpA	1	21	ordered_Spar_14	573516	573536	-	0	1_conserved
iORF_148449	LL2012_001	SpA	1	30	ordered_Spar_14	573533	573562	-	0	3_pPar
iORF_148450	LL2012_001	SpA	1	39	ordered_Spar_14	573538	573576	-	0	5_SpeGroup
iORF_148452	LL2012_001	SpA	1	18	ordered_Spar_14	573575	573592	+	0	5_SpeGroup
iORF_148313	LL2012_001	SpA	0	48	ordered_Spar_14	573600	573647	-	1	4_divergent
iORF_148314	LL2012_001	SpA	1	9	ordered_Spar_14	573602	573610	+	0	1_conserved
iORF_148315	LL2012_001	SpA	1	15	ordered_Spar_14	573629	573643	+	1	6_polymorphic
iORF_148318	LL2012_001	SpA	1	21	ordered_Spar_14	573640	573660	+	0	3_pPar
iORF_148325	LL2012_001	SpA	0	34	ordered_Spar_14	573721	573754	+	1	6_polymorphic
iORF_148326	LL2012_001	SpA	0	35	ordered_Spar_14	573721	573755	+	1	6_polymorphic
iORF_148327	LL2012_001	SpA	1	78	ordered_Spar_14	573721	573798	+	4	5_SpeGroup
iORF_148329	LL2012_001	SpA	0	15	ordered_Spar_14	573777	573791	+	0	5_SpeGroup
iORF_148330	LL2012_001	SpA	1	81	ordered_Spar_14	573777	573857	+	1	5_SpeGroup
iORF_148331	LL2012_001	SpA	0	161	ordered_Spar_14	573777	573937	+	1	7_ancest
iORF_148334	LL2012_001	SpA	1	9	ordered_Spar_14	573800	573808	-	0	5_SpeGroup
iORF_148335	LL2012_001	SpA	0	89	ordered_Spar_14	573800	573888	-	1	4_divergent
iORF_148336	LL2012_001	SpA	1	33	ordered_Spar_14	573802	573834	+	1	5_SpeGroup
iORF_148337	LL2012_001	SpA	0	56	ordered_Spar_14	573802	573857	+	1	4_divergent
iORF_148338	LL2012_001	SpA	1	78	ordered_Spar_14	573811	573888	-	1	5_SpeGroup
iORF_148339	LL2012_001	SpA	1	33	ordered_Spar_14	573816	573848	-	1	5_SpeGroup
iORF_148341	LL2012_001	SpA	0	12	ordered_Spar_14	573837	573848	-	0	6_polymorphic
iORF_148343	LL2012_001	SpA	1	39	ordered_Spar_14	573899	573937	+	0	3_pPar
iORF_148348	LL2012_001	SpA	1	12	ordered_Spar_14	573924	573935	-	0	3_pPar
iORF_148371	LL2012_001	SpA	1	30	ordered_Spar_14	574192	574221	+	0	3_pPar
iORF_148372	LL2012_001	SpA	0	60	ordered_Spar_14	574230	574289	-	0	4_divergent
iORF_148374	LL2012_001	SpA	1	75	ordered_Spar_14	574244	574318	+	0	3_pPar
iORF_148375	LL2012_001	SpA	0	42	ordered_Spar_14	574248	574289	-	0	7_ancest
iORF_148378	LL2012_001	SpA	1	51	ordered_Spar_14	574286	574336	-	0	3_pPar
iORF_148379	LL2012_001	SpA	1	87	ordered_Spar_14	574293	574379	-	2	3_pPar
iORF_148381	LL2012_001	SpA	1	24	ordered_Spar_14	574335	574358	+	2	3_pPar
iORF_148383	LL2012_001	SpA	1	27	ordered_Spar_14	574355	574381	+	0	3_pPar
iORF_148385	LL2012_001	SpA	0	87	ordered_Spar_14	574359	574445	+	0	4_divergent
iORF_148386	LL2012_001	SpA	1	60	ordered_Spar_14	574376	574435	-	0	4_divergent
iORF_148463	LL2012_001	SpA	0	53	ordered_Spar_14	575234	575286	+	1	7_ancest
iORF_148464	LL2012_001	SpA	1	60	ordered_Spar_14	575234	575293	+	1	5_SpeGroup
iORF_148468	LL2012_001	SpA	0	224	ordered_Spar_14	575238	575461	-	8	4_divergent
iORF_148472	LL2012_001	SpA	0	21	ordered_Spar_14	575251	575271	+	0	4_divergent
iORF_148473	LL2012_001	SpA	1	198	ordered_Spar_14	575264	575461	-	8	5_SpeGroup
iORF_148453	LL2012_001	SpA	0	84	ordered_Spar_14	575305	575388	+	1	4_divergent
iORF_148455	LL2012_001	SpA	1	30	ordered_Spar_14	575410	575439	+	0	3_pPar
iORF_148456	LL2012_001	SpA	1	66	ordered_Spar_14	575419	575484	-	0	5_SpeGroup
iORF_148457	LL2012_001	SpA	0	78	ordered_Spar_14	575419	575496	-	0	5_SpeGroup
iORF_148458	LL2012_001	SpA	0	155	ordered_Spar_14	575419	575573	-	2	5_SpeGroup
iORF_148459	LL2012_001	SpA	0	48	ordered_Spar_14	575476	575523	+	0	6_polymorphic
iORF_148462	LL2012_001	SpA	1	30	ordered_Spar_14	575520	575549	+	0	3_pPar
iORF_148467	LL2012_001	SpA	1	15	ordered_Spar_14	575559	575573	-	0	4_divergent
iORF_148469	LL2012_001	SpA	1	9	ordered_Spar_14	575576	575584	-	0	5_SpeGroup
iORF_148471	LL2012_001	SpA	1	12	ordered_Spar_14	575591	575602	+	1	5_SpeGroup
iORF_148479	LL2012_001	SpA	1	60	ordered_Spar_14	580276	580335	-	0	3_pPar
iORF_148490	LL2012_001	SpA	1	9	ordered_Spar_14	580320	580328	-	0	3_pPar
iORF_148476	LL2012_001	SpA	1	39	ordered_Spar_14	580401	580439	+	0	3_pPar
iORF_148480	LL2012_001	SpA	1	36	ordered_Spar_14	580428	580463	-	0	3_pPar
iORF_148481	LL2012_001	SpA	0	66	ordered_Spar_14	580462	580527	+	2	5_SpeGroup
iORF_148482	LL2012_001	SpA	1	93	ordered_Spar_14	580462	580554	+	2	5_SpeGroup
iORF_148483	LL2012_001	SpA	0	129	ordered_Spar_14	580462	580590	+	2	6_polymorphic
iORF_148486	LL2012_001	SpA	1	9	ordered_Spar_14	580505	580513	+	0	1_conserved
iORF_148487	LL2012_001	SpA	0	27	ordered_Spar_14	580510	580536	-	0	4_divergent
iORF_148488	LL2012_001	SpA	0	54	ordered_Spar_14	580517	580570	-	0	5_SpeGroup
iORF_148489	LL2012_001	SpA	1	12	ordered_Spar_14	580525	580536	-	0	5_SpeGroup
iORF_148505	LL2012_001	SpA	0	52	ordered_Spar_14	582731	582782	+	5	5_SpeGroup
iORF_148510	LL2012_001	SpA	1	18	ordered_Spar_14	582758	582775	+	0	1_conserved
iORF_148513	LL2012_001	SpA	1	15	ordered_Spar_14	582796	582810	+	0	1_conserved
iORF_148514	LL2012_001	SpA	1	54	ordered_Spar_14	582799	582852	-	0	3_pPar
iORF_148493	LL2012_001	SpA	1	9	ordered_Spar_14	582847	582855	+	0	1_conserved
iORF_148498	LL2012_001	SpA	0	120	ordered_Spar_14	582874	582993	-	0	5_SpeGroup
iORF_148501	LL2012_001	SpA	1	30	ordered_Spar_14	582913	582942	+	0	5_SpeGroup
iORF_148502	LL2012_001	SpA	0	42	ordered_Spar_14	582913	582954	+	0	4_divergent
iORF_148504	LL2012_001	SpA	1	21	ordered_Spar_14	582956	582976	+	0	3_pPar
iORF_148506	LL2012_001	SpA	1	12	ordered_Spar_14	582963	582974	-	0	3_pPar
iORF_149368	LL2012_001	SpA	0	119	ordered_Spar_14	590029	590147	-	1	7_ancest
iORF_149369	LL2012_001	SpA	1	129	ordered_Spar_14	590029	590157	-	1	5_SpeGroup
iORF_149371	LL2012_001	SpA	1	9	ordered_Spar_14	590091	590099	-	0	3_pPar
iORF_149374	LL2012_001	SpA	1	39	ordered_Spar_14	590109	590147	-	1	5_SpeGroup
iORF_149375	LL2012_001	SpA	0	44	ordered_Spar_14	590114	590157	-	1	4_divergent
iORF_149383	LL2012_001	SpA	1	24	ordered_Spar_14	590280	590303	-	0	1_conserved
iORF_149385	LL2012_001	SpA	1	9	ordered_Spar_14	590313	590321	-	0	5_SpeGroup
iORF_149386	LL2012_001	SpA	1	39	ordered_Spar_14	590320	590358	+	0	4_divergent
iORF_149387	LL2012_001	SpA	0	67	ordered_Spar_14	590320	590386	+	0	5_SpeGroup
iORF_149390	LL2012_001	SpA	1	27	ordered_Spar_14	590388	590414	-	0	1_conserved
iORF_149391	LL2012_001	SpA	1	21	ordered_Spar_14	590411	590431	-	0	1_conserved
iORF_149392	LL2012_001	SpA	1	21	ordered_Spar_14	590428	590448	-	0	3_pPar
iORF_149680	LL2012_001	SpA	1	99	ordered_Spar_14	591845	591943	-	1	4_divergent
iORF_149689	LL2012_001	SpA	0	95	ordered_Spar_14	591845	591939	-	1	5_SpeGroup
iORF_149700	LL2012_001	SpA	0	71	ordered_Spar_14	591847	591917	+	1	4_divergent
iORF_149701	LL2012_001	SpA	1	72	ordered_Spar_14	591847	591918	+	1	5_SpeGroup
iORF_149698	LL2012_001	SpA	0	35	ordered_Spar_14	591905	591939	-	1	5_SpeGroup
iORF_149664	LL2012_001	SpA	0	12	ordered_Spar_14	592035	592046	+	0	5_SpeGroup
iORF_149665	LL2012_001	SpA	0	38	ordered_Spar_14	592092	592129	-	2	5_SpeGroup
iORF_149667	LL2012_001	SpA	1	27	ordered_Spar_14	592114	592140	-	1	4_divergent
iORF_149668	LL2012_001	SpA	0	17	ordered_Spar_14	592124	592140	-	1	4_divergent
iORF_149670	LL2012_001	SpA	0	66	ordered_Spar_14	592169	592234	+	1	6_polymorphic
iORF_149671	LL2012_001	SpA	0	104	ordered_Spar_14	592169	592272	+	3	6_polymorphic
iORF_149672	LL2012_001	SpA	0	221	ordered_Spar_14	592169	592389	+	10	7_ancest
iORF_149673	LL2012_001	SpA	1	108	ordered_Spar_14	592196	592303	+	4	5_SpeGroup
iORF_149674	LL2012_001	SpA	0	154	ordered_Spar_14	592196	592349	+	4	7_ancest
iORF_149675	LL2012_001	SpA	0	194	ordered_Spar_14	592196	592389	+	10	5_SpeGroup
iORF_149678	LL2012_001	SpA	1	36	ordered_Spar_14	592231	592266	-	2	3_pPar
iORF_149679	LL2012_001	SpA	0	69	ordered_Spar_14	592235	592303	+	3	4_divergent
iORF_149681	LL2012_001	SpA	0	73	ordered_Spar_14	592289	592361	-	1	5_SpeGroup
iORF_149682	LL2012_001	SpA	0	121	ordered_Spar_14	592289	592409	-	7	5_SpeGroup
iORF_149683	LL2012_001	SpA	1	36	ordered_Spar_14	592314	592349	+	0	4_divergent
iORF_149684	LL2012_001	SpA	0	76	ordered_Spar_14	592314	592389	+	6	5_SpeGroup
iORF_149685	LL2012_001	SpA	1	45	ordered_Spar_14	592317	592361	-	0	5_SpeGroup
iORF_149687	LL2012_001	SpA	0	127	ordered_Spar_14	592317	592443	-	6	5_SpeGroup
iORF_149688	LL2012_001	SpA	1	12	ordered_Spar_14	592327	592338	-	0	1_conserved
iORF_149690	LL2012_001	SpA	0	13	ordered_Spar_14	592337	592349	+	0	4_divergent
iORF_149691	LL2012_001	SpA	1	27	ordered_Spar_14	592337	592363	+	0	4_divergent
iORF_149693	LL2012_001	SpA	1	24	ordered_Spar_14	592389	592412	+	0	3_pPar
iORF_149694	LL2012_001	SpA	1	15	ordered_Spar_14	592395	592409	-	0	4_divergent
iORF_149702	LL2012_001	SpA	1	339	ordered_Spar_14	592526	592864	+	28	5_SpeGroup
iORF_149703	LL2012_001	SpA	0	355	ordered_Spar_14	592526	592880	+	28	6_polymorphic
iORF_149704	LL2012_001	SpA	0	355	ordered_Spar_14	592526	592880	+	30	7_ancest
iORF_149705	LL2012_001	SpA	0	391	ordered_Spar_14	592526	592916	+	30	6_polymorphic
iORF_149708	LL2012_001	SpA	0	157	ordered_Spar_14	592526	592682	+	7	6_polymorphic
iORF_149709	LL2012_001	SpA	0	335	ordered_Spar_14	592546	592880	+	28	6_polymorphic
iORF_149710	LL2012_001	SpA	1	45	ordered_Spar_14	592546	592590	+	2	4_divergent
iORF_149711	LL2012_001	SpA	0	137	ordered_Spar_14	592546	592682	+	7	6_polymorphic
iORF_149712	LL2012_001	SpA	1	33	ordered_Spar_14	592556	592588	-	2	4_divergent
iORF_149715	LL2012_001	SpA	0	243	ordered_Spar_14	592609	592851	-	25	6_polymorphic
iORF_149717	LL2012_001	SpA	0	239	ordered_Spar_14	592613	592851	-	25	6_polymorphic
iORF_149718	LL2012_001	SpA	0	325	ordered_Spar_14	592613	592937	-	28	7_ancest
iORF_149719	LL2012_001	SpA	1	45	ordered_Spar_14	592613	592657	-	4	6_polymorphic
iORF_149721	LL2012_001	SpA	0	38	ordered_Spar_14	592620	592657	-	4	6_polymorphic
iORF_149724	LL2012_001	SpA	0	223	ordered_Spar_14	592629	592851	-	24	6_polymorphic
iORF_149725	LL2012_001	SpA	1	309	ordered_Spar_14	592629	592937	-	27	5_SpeGroup
iORF_149730	LL2012_001	SpA	0	217	ordered_Spar_14	592641	592857	+	21	6_polymorphic
iORF_149731	LL2012_001	SpA	0	240	ordered_Spar_14	592641	592880	+	22	6_polymorphic
iORF_149732	LL2012_001	SpA	1	240	ordered_Spar_14	592641	592880	+	24	5_SpeGroup
iORF_149736	LL2012_001	SpA	1	84	ordered_Spar_14	592768	592851	-	8	5_SpeGroup
iORF_149737	LL2012_001	SpA	0	102	ordered_Spar_14	592768	592869	-	9	7_ancest
iORF_149739	LL2012_001	SpA	1	66	ordered_Spar_14	592792	592857	+	7	6_polymorphic
iORF_149655	LL2012_001	SpA	1	9	ordered_Spar_14	592811	592819	-	0	1_conserved
iORF_149660	LL2012_001	SpA	0	61	ordered_Spar_14	592877	592937	-	2	4_divergent
iORF_149662	LL2012_001	SpA	0	12	ordered_Spar_14	592934	592945	-	0	6_polymorphic
iORF_149747	LL2012_001	SpA	1	42	ordered_Spar_14	593203	593244	+	2	4_divergent
iORF_149748	LL2012_001	SpA	0	53	ordered_Spar_14	593203	593255	+	2	5_SpeGroup
iORF_149790	LL2012_001	SpA	1	21	ordered_Spar_14	593252	593272	-	2	5_SpeGroup
iORF_149792	LL2012_001	SpA	0	16	ordered_Spar_14	593257	593272	-	2	4_divergent
iORF_149760	LL2012_001	SpA	0	17	ordered_Spar_14	593429	593445	-	1	5_SpeGroup
iORF_149761	LL2012_001	SpA	0	23	ordered_Spar_14	593461	593483	+	1	5_SpeGroup
iORF_149762	LL2012_001	SpA	1	69	ordered_Spar_14	593461	593529	+	3	4_divergent
iORF_149764	LL2012_001	SpA	1	21	ordered_Spar_14	593486	593506	-	0	1_conserved
iORF_149765	LL2012_001	SpA	1	84	ordered_Spar_14	593519	593602	+	4	4_divergent
iORF_149788	LL2012_001	SpA	0	38	ordered_Spar_14	593715	593752	-	1	5_SpeGroup
iORF_149789	LL2012_001	SpA	0	18	ordered_Spar_14	593759	593776	+	0	5_SpeGroup
iORF_149791	LL2012_001	SpA	1	15	ordered_Spar_14	593798	593812	-	1	5_SpeGroup
iORF_149830	LL2012_001	SpA	0	112	ordered_Spar_14	600705	600816	-	2	5_SpeGroup
iORF_149831	LL2012_001	SpA	1	54	ordered_Spar_14	600705	600758	-	2	5_SpeGroup
iORF_149858	LL2012_001	SpA	1	78	ordered_Spar_14	600734	600811	-	2	4_divergent
iORF_149859	LL2012_001	SpA	0	39	ordered_Spar_14	600734	600772	-	2	5_SpeGroup
iORF_149865	LL2012_001	SpA	0	43	ordered_Spar_14	600769	600811	-	0	5_SpeGroup
iORF_149869	LL2012_001	SpA	0	25	ordered_Spar_14	600771	600795	+	0	5_SpeGroup
iORF_149870	LL2012_001	SpA	0	18	ordered_Spar_14	600771	600788	+	0	5_SpeGroup
iORF_149825	LL2012_001	SpA	1	9	ordered_Spar_14	600813	600821	-	0	3_pPar
iORF_149826	LL2012_001	SpA	1	57	ordered_Spar_14	600818	600874	-	0	1_conserved
iORF_149827	LL2012_001	SpA	0	42	ordered_Spar_14	600820	600861	+	0	4_divergent
iORF_149828	LL2012_001	SpA	1	45	ordered_Spar_14	600820	600864	+	0	5_SpeGroup
iORF_149832	LL2012_001	SpA	0	48	ordered_Spar_14	600847	600894	-	0	4_divergent
iORF_149833	LL2012_001	SpA	1	189	ordered_Spar_14	600847	601035	-	2	5_SpeGroup
iORF_149834	LL2012_001	SpA	1	48	ordered_Spar_14	600887	600934	-	0	5_SpeGroup
iORF_149835	LL2012_001	SpA	0	27	ordered_Spar_14	600908	600934	-	0	4_divergent
iORF_149836	LL2012_001	SpA	1	42	ordered_Spar_14	600915	600956	+	1	4_divergent
iORF_149837	LL2012_001	SpA	0	83	ordered_Spar_14	600915	600997	+	2	5_SpeGroup
iORF_149838	LL2012_001	SpA	1	27	ordered_Spar_14	600918	600944	-	0	1_conserved
iORF_149844	LL2012_001	SpA	1	33	ordered_Spar_14	600990	601022	-	1	3_pPar
iORF_149845	LL2012_001	SpA	0	127	ordered_Spar_14	600994	601120	+	0	5_SpeGroup
iORF_149848	LL2012_001	SpA	1	102	ordered_Spar_14	601037	601138	-	0	4_divergent
iORF_149850	LL2012_001	SpA	0	52	ordered_Spar_14	601062	601113	-	0	6_polymorphic
iORF_149852	LL2012_001	SpA	1	39	ordered_Spar_14	601075	601113	-	0	6_polymorphic
iORF_149853	LL2012_001	SpA	0	64	ordered_Spar_14	601075	601138	-	0	6_polymorphic
iORF_149854	LL2012_001	SpA	1	21	ordered_Spar_14	601080	601100	+	0	6_polymorphic
iORF_149855	LL2012_001	SpA	1	30	ordered_Spar_14	601104	601133	-	0	4_divergent
iORF_149856	LL2012_001	SpA	0	27	ordered_Spar_14	601112	601138	-	0	6_polymorphic
iORF_149857	LL2012_001	SpA	0	21	ordered_Spar_14	601113	601133	-	0	5_SpeGroup
iORF_149893	LL2012_001	SpA	0	126	ordered_Spar_14	601914	602039	-	8	7_ancest
iORF_149903	LL2012_001	SpA	0	77	ordered_Spar_14	601928	602004	-	3	5_SpeGroup
iORF_149904	LL2012_001	SpA	0	35	ordered_Spar_14	601928	601962	-	0	5_SpeGroup
iORF_149906	LL2012_001	SpA	0	58	ordered_Spar_14	601934	601991	+	2	5_SpeGroup
iORF_149907	LL2012_001	SpA	1	126	ordered_Spar_14	601934	602059	+	4	4_divergent
iORF_149908	LL2012_001	SpA	0	152	ordered_Spar_14	601934	602085	+	5	5_SpeGroup
iORF_149913	LL2012_001	SpA	0	49	ordered_Spar_14	601938	601986	+	2	5_SpeGroup
iORF_149914	LL2012_001	SpA	1	54	ordered_Spar_14	601938	601991	+	2	4_divergent
iORF_149875	LL2012_001	SpA	0	58	ordered_Spar_14	601982	602039	-	4	4_divergent
iORF_149876	LL2012_001	SpA	0	22	ordered_Spar_14	601983	602004	-	3	7_ancest
iORF_149877	LL2012_001	SpA	1	57	ordered_Spar_14	601983	602039	-	4	5_SpeGroup
iORF_149879	LL2012_001	SpA	0	57	ordered_Spar_14	602003	602059	+	1	4_divergent
iORF_149880	LL2012_001	SpA	1	33	ordered_Spar_14	602038	602070	+	0	4_divergent
iORF_149888	LL2012_001	SpA	0	26	ordered_Spar_14	602106	602131	+	2	6_polymorphic
iORF_149889	LL2012_001	SpA	0	53	ordered_Spar_14	602106	602158	+	2	6_polymorphic
iORF_149890	LL2012_001	SpA	1	84	ordered_Spar_14	602106	602189	+	2	5_SpeGroup
iORF_149892	LL2012_001	SpA	0	30	ordered_Spar_14	602160	602189	+	0	7_ancest
iORF_149896	LL2012_001	SpA	1	21	ordered_Spar_14	602186	602206	-	0	4_divergent
iORF_149897	LL2012_001	SpA	0	39	ordered_Spar_14	602186	602224	-	0	5_SpeGroup
iORF_149898	LL2012_001	SpA	0	18	ordered_Spar_14	602203	602220	-	0	5_SpeGroup
iORF_149900	LL2012_001	SpA	1	12	ordered_Spar_14	602273	602284	-	0	3_pPar
iORF_149901	LL2012_001	SpA	1	27	ordered_Spar_14	602289	602315	-	4	3_pPar
iORF_149919	LL2012_001	SpA	1	12	ordered_Spar_14	603596	603607	-	0	3_pPar
iORF_149918	LL2012_001	SpA	1	60	ordered_Spar_14	603608	603667	-	0	5_SpeGroup
iORF_149920	LL2012_001	SpA	0	31	ordered_Spar_14	603637	603667	-	0	5_SpeGroup
iORF_149917	LL2012_001	SpA	1	15	ordered_Spar_14	603696	603710	-	0	3_pPar
iORF_149941	LL2012_001	SpA	0	75	ordered_Spar_14	605782	605856	+	0	5_SpeGroup
iORF_149942	LL2012_001	SpA	1	81	ordered_Spar_14	605782	605862	+	0	5_SpeGroup
iORF_149943	LL2012_001	SpA	0	93	ordered_Spar_14	605782	605874	+	1	5_SpeGroup
iORF_149948	LL2012_001	SpA	0	45	ordered_Spar_14	605792	605836	-	0	6_polymorphic
iORF_149953	LL2012_001	SpA	1	24	ordered_Spar_14	605829	605852	-	0	1_conserved
iORF_149933	LL2012_001	SpA	1	12	ordered_Spar_14	605874	605885	+	0	5_SpeGroup
iORF_149978	LL2012_001	SpA	1	66	ordered_Spar_14	607166	607231	+	0	6_polymorphic
iORF_149979	LL2012_001	SpA	0	111	ordered_Spar_14	607166	607276	+	1	6_polymorphic
iORF_149956	LL2012_001	SpA	1	18	ordered_Spar_14	607206	607223	+	0	1_conserved
iORF_149957	LL2012_001	SpA	0	233	ordered_Spar_14	607215	607447	-	2	6_polymorphic
iORF_149958	LL2012_001	SpA	1	198	ordered_Spar_14	607250	607447	-	2	6_polymorphic
iORF_149959	LL2012_001	SpA	0	9	ordered_Spar_14	607254	607262	+	0	5_SpeGroup
iORF_149960	LL2012_001	SpA	0	141	ordered_Spar_14	607254	607394	+	0	5_SpeGroup
iORF_149962	LL2012_001	SpA	1	27	ordered_Spar_14	607324	607350	+	0	3_pPar
iORF_149963	LL2012_001	SpA	1	60	ordered_Spar_14	607359	607418	-	1	4_divergent
iORF_149965	LL2012_001	SpA	0	174	ordered_Spar_14	607359	607532	-	7	5_SpeGroup
iORF_149966	LL2012_001	SpA	1	132	ordered_Spar_14	607444	607575	-	6	4_divergent
iORF_149967	LL2012_001	SpA	1	63	ordered_Spar_14	607470	607532	-	6	5_SpeGroup
iORF_149968	LL2012_001	SpA	0	106	ordered_Spar_14	607470	607575	-	6	5_SpeGroup
iORF_149969	LL2012_001	SpA	1	51	ordered_Spar_14	607492	607542	+	5	5_SpeGroup
iORF_149971	LL2012_001	SpA	0	34	ordered_Spar_14	607499	607532	-	1	5_SpeGroup
iORF_149977	LL2012_001	SpA	1	21	ordered_Spar_14	607551	607571	-	0	6_polymorphic
iORF_149985	LL2012_001	SpA	1	63	ordered_Spar_14	608521	608583	-	0	6_polymorphic
iORF_150003	LL2012_001	SpA	0	42	ordered_Spar_14	608542	608583	-	0	6_polymorphic
iORF_150006	LL2012_001	SpA	0	15	ordered_Spar_14	608569	608583	-	0	5_SpeGroup
iORF_150007	LL2012_001	SpA	1	66	ordered_Spar_14	608572	608637	+	0	3_pPar
iORF_150008	LL2012_001	SpA	1	18	ordered_Spar_14	608607	608624	-	0	3_pPar
iORF_149982	LL2012_001	SpA	0	85	ordered_Spar_14	608626	608710	-	1	6_polymorphic
iORF_149983	LL2012_001	SpA	0	97	ordered_Spar_14	608626	608722	-	1	6_polymorphic
iORF_149987	LL2012_001	SpA	1	21	ordered_Spar_14	608675	608695	-	0	3_pPar
iORF_149990	LL2012_001	SpA	0	9	ordered_Spar_14	608696	608704	-	0	5_SpeGroup
iORF_149991	LL2012_001	SpA	0	15	ordered_Spar_14	608696	608710	-	0	6_polymorphic
iORF_149992	LL2012_001	SpA	1	27	ordered_Spar_14	608696	608722	-	0	6_polymorphic
iORF_149994	LL2012_001	SpA	0	43	ordered_Spar_14	608729	608771	-	0	6_polymorphic
iORF_149996	LL2012_001	SpA	1	105	ordered_Spar_14	608729	608833	-	0	4_divergent
iORF_149997	LL2012_001	SpA	0	97	ordered_Spar_14	608737	608833	-	0	6_polymorphic
iORF_149998	LL2012_001	SpA	0	12	ordered_Spar_14	608760	608771	-	0	6_polymorphic
iORF_149999	LL2012_001	SpA	1	36	ordered_Spar_14	608764	608799	-	0	1_conserved
iORF_150000	LL2012_001	SpA	0	66	ordered_Spar_14	608768	608833	-	0	6_polymorphic
iORF_150001	LL2012_001	SpA	1	9	ordered_Spar_14	608775	608783	+	0	4_divergent
iORF_150002	LL2012_001	SpA	1	21	ordered_Spar_14	608815	608835	+	0	1_conserved
iORF_150102	LL2012_001	SpA	0	49	ordered_Spar_14	612203	612251	+	0	5_SpeGroup
iORF_150103	LL2012_001	SpA	1	57	ordered_Spar_14	612203	612259	+	0	4_divergent
iORF_150110	LL2012_001	SpA	1	15	ordered_Spar_14	612222	612236	-	0	3_pPar
iORF_150123	LL2012_001	SpA	0	136	ordered_Spar_14	612254	612389	-	4	6_polymorphic
iORF_150060	LL2012_001	SpA	0	40	ordered_Spar_14	612267	612306	+	0	5_SpeGroup
iORF_150068	LL2012_001	SpA	0	25	ordered_Spar_14	612290	612314	+	0	4_divergent
iORF_150081	LL2012_001	SpA	0	79	ordered_Spar_14	612311	612389	-	4	6_polymorphic
iORF_150090	LL2012_001	SpA	0	45	ordered_Spar_14	612345	612389	-	3	7_ancest
iORF_150091	LL2012_001	SpA	0	48	ordered_Spar_14	612348	612395	+	3	4_divergent
iORF_150093	LL2012_001	SpA	0	20	ordered_Spar_14	612361	612380	+	1	5_SpeGroup
iORF_150094	LL2012_001	SpA	1	21	ordered_Spar_14	612361	612381	+	3	4_divergent
iORF_150069	LL2012_001	SpA	0	45	ordered_Spar_14	613393	613437	-	0	6_polymorphic
iORF_150070	LL2012_001	SpA	1	9	ordered_Spar_14	613413	613421	-	0	1_conserved
iORF_150071	LL2012_001	SpA	1	18	ordered_Spar_14	613424	613441	+	0	5_SpeGroup
iORF_150074	LL2012_001	SpA	1	165	ordered_Spar_14	613452	613616	-	4	3_pPar
iORF_150075	LL2012_001	SpA	1	69	ordered_Spar_14	613472	613540	+	0	1_conserved
iORF_150079	LL2012_001	SpA	0	114	ordered_Spar_14	613579	613692	-	5	5_SpeGroup
iORF_150080	LL2012_001	SpA	1	108	ordered_Spar_14	613585	613692	-	5	5_SpeGroup
iORF_150084	LL2012_001	SpA	0	20	ordered_Spar_14	613637	613656	+	1	6_polymorphic
iORF_150085	LL2012_001	SpA	1	63	ordered_Spar_14	613637	613699	+	1	6_polymorphic
iORF_150087	LL2012_001	SpA	0	42	ordered_Spar_14	613658	613699	+	0	6_polymorphic
iORF_150088	LL2012_001	SpA	1	33	ordered_Spar_14	613671	613703	+	0	3_pPar
iORF_150137	LL2012_001	SpA	1	42	ordered_Spar_14	614857	614898	-	4	5_SpeGroup
iORF_150138	LL2012_001	SpA	1	24	ordered_Spar_14	614859	614882	+	0	3_pPar
iORF_150149	LL2012_001	SpA	0	13	ordered_Spar_14	614972	614984	-	0	5_SpeGroup
iORF_150150	LL2012_001	SpA	1	9	ordered_Spar_14	615029	615037	-	0	4_divergent
iORF_150218	LL2012_001	SpA	0	81	ordered_Spar_14	616264	616344	-	2	7_ancest
iORF_150196	LL2012_001	SpA	1	48	ordered_Spar_14	616491	616538	+	4	4_divergent
iORF_150197	LL2012_001	SpA	0	79	ordered_Spar_14	616491	616569	+	6	7_ancest
iORF_150198	LL2012_001	SpA	0	67	ordered_Spar_14	616499	616565	+	6	7_ancest
iORF_150199	LL2012_001	SpA	0	15	ordered_Spar_14	616524	616538	+	0	5_SpeGroup
iORF_150203	LL2012_001	SpA	1	15	ordered_Spar_14	616604	616618	+	0	5_SpeGroup
iORF_150205	LL2012_001	SpA	0	38	ordered_Spar_14	616620	616657	+	2	5_SpeGroup
iORF_150206	LL2012_001	SpA	0	52	ordered_Spar_14	616620	616671	+	2	7_ancest
iORF_150207	LL2012_001	SpA	0	55	ordered_Spar_14	616620	616674	+	7	7_ancest
iORF_150208	LL2012_001	SpA	1	72	ordered_Spar_14	616620	616691	+	7	5_SpeGroup
iORF_150209	LL2012_001	SpA	1	24	ordered_Spar_14	616634	616657	+	2	4_divergent
iORF_150210	LL2012_001	SpA	0	93	ordered_Spar_14	616634	616726	+	7	5_SpeGroup
iORF_150212	LL2012_001	SpA	0	55	ordered_Spar_14	616650	616704	-	5	4_divergent
iORF_150213	LL2012_001	SpA	0	64	ordered_Spar_14	616650	616713	-	5	7_ancest
iORF_150215	LL2012_001	SpA	1	60	ordered_Spar_14	616654	616713	-	5	5_SpeGroup
iORF_150217	LL2012_001	SpA	1	36	ordered_Spar_14	616691	616726	+	0	4_divergent
iORF_150220	LL2012_001	SpA	0	87	ordered_Spar_14	616719	616805	-	3	5_SpeGroup
iORF_150221	LL2012_001	SpA	1	18	ordered_Spar_14	616723	616740	-	0	1_conserved
iORF_150222	LL2012_001	SpA	1	75	ordered_Spar_14	616741	616815	-	3	5_SpeGroup
iORF_150223	LL2012_001	SpA	0	63	ordered_Spar_14	616753	616815	-	3	6_polymorphic
iORF_150224	LL2012_001	SpA	0	150	ordered_Spar_14	616753	616902	-	11	6_polymorphic
iORF_150225	LL2012_001	SpA	0	19	ordered_Spar_14	616787	616805	-	2	5_SpeGroup
iORF_150228	LL2012_001	SpA	0	27	ordered_Spar_14	616805	616831	-	2	5_SpeGroup
iORF_150231	LL2012_001	SpA	1	63	ordered_Spar_14	616827	616889	-	1	5_SpeGroup
iORF_150232	LL2012_001	SpA	0	69	ordered_Spar_14	616834	616902	-	6	6_polymorphic
iORF_150238	LL2012_001	SpA	0	36	ordered_Spar_14	616867	616902	-	6	7_ancest
iORF_150242	LL2012_001	SpA	0	33	ordered_Spar_14	616870	616902	-	6	5_SpeGroup
iORF_150243	LL2012_001	SpA	1	27	ordered_Spar_14	616871	616897	+	0	6_polymorphic
iORF_150244	LL2012_001	SpA	0	37	ordered_Spar_14	616871	616907	+	5	5_SpeGroup
iORF_150245	LL2012_001	SpA	0	13	ordered_Spar_14	616877	616889	-	0	5_SpeGroup
iORF_150246	LL2012_001	SpA	1	27	ordered_Spar_14	616886	616912	-	5	4_divergent
iORF_150247	LL2012_001	SpA	0	36	ordered_Spar_14	616886	616921	-	5	5_SpeGroup
iORF_150249	LL2012_001	SpA	1	132	ordered_Spar_14	616912	617043	-	6	5_SpeGroup
iORF_150251	LL2012_001	SpA	1	42	ordered_Spar_14	616914	616955	+	6	5_SpeGroup
iORF_150252	LL2012_001	SpA	0	63	ordered_Spar_14	616914	616976	+	6	6_polymorphic
iORF_150253	LL2012_001	SpA	0	162	ordered_Spar_14	616914	617075	+	7	5_SpeGroup
iORF_150254	LL2012_001	SpA	0	205	ordered_Spar_14	616914	617118	+	10	7_ancest
iORF_150259	LL2012_001	SpA	0	70	ordered_Spar_14	616974	617043	-	0	5_SpeGroup
iORF_150267	LL2012_001	SpA	1	54	ordered_Spar_14	617072	617125	-	3	3_pPar
iORF_150268	LL2012_001	SpA	1	18	ordered_Spar_14	617085	617102	+	3	3_pPar
iORF_150270	LL2012_001	SpA	1	18	ordered_Spar_14	617122	617139	-	0	1_conserved
iORF_150271	LL2012_001	SpA	1	12	ordered_Spar_14	617124	617135	+	0	1_conserved
iORF_150167	LL2012_001	SpA	0	12	ordered_Spar_14	617201	617212	+	0	5_SpeGroup
iORF_150545	LL2012_001	SpA	0	36	ordered_Spar_14	621064	621099	+	0	6_polymorphic
iORF_150546	LL2012_001	SpA	1	45	ordered_Spar_14	621064	621108	+	0	5_SpeGroup
iORF_150553	LL2012_001	SpA	0	81	ordered_Spar_14	621096	621176	-	0	6_polymorphic
iORF_150529	LL2012_001	SpA	1	72	ordered_Spar_14	621136	621207	-	2	3_pPar
iORF_150530	LL2012_001	SpA	1	72	ordered_Spar_14	621142	621213	+	2	3_pPar
iORF_150533	LL2012_001	SpA	1	30	ordered_Spar_14	621182	621211	-	2	6_polymorphic
iORF_150534	LL2012_001	SpA	1	111	ordered_Spar_14	621214	621324	+	0	1_conserved
iORF_150536	LL2012_001	SpA	1	21	ordered_Spar_14	621245	621265	-	0	1_conserved
iORF_150537	LL2012_001	SpA	1	213	ordered_Spar_14	621264	621476	+	0	3_pPar
iORF_150538	LL2012_001	SpA	1	15	ordered_Spar_14	621326	621340	+	0	4_divergent
iORF_150539	LL2012_001	SpA	0	156	ordered_Spar_14	621326	621481	+	0	4_divergent
iORF_150541	LL2012_001	SpA	0	45	ordered_Spar_14	621371	621415	-	0	5_SpeGroup
iORF_150542	LL2012_001	SpA	1	24	ordered_Spar_14	621438	621461	-	0	4_divergent
iORF_150565	LL2012_001	SpA	1	33	ordered_Spar_14	622484	622516	-	0	1_conserved
iORF_150590	LL2012_001	SpA	1	48	ordered_Spar_14	622507	622554	+	0	4_divergent
iORF_150599	LL2012_001	SpA	1	12	ordered_Spar_14	622518	622529	-	0	6_polymorphic
iORF_150555	LL2012_001	SpA	1	60	ordered_Spar_14	622598	622657	+	0	6_polymorphic
iORF_150556	LL2012_001	SpA	0	42	ordered_Spar_14	622601	622642	-	0	6_polymorphic
iORF_150557	LL2012_001	SpA	1	63	ordered_Spar_14	622623	622685	-	0	1_conserved
iORF_150558	LL2012_001	SpA	1	9	ordered_Spar_14	622634	622642	-	0	6_polymorphic
iORF_150559	LL2012_001	SpA	1	39	ordered_Spar_14	622694	622732	+	0	5_SpeGroup
iORF_150560	LL2012_001	SpA	0	9	ordered_Spar_14	622717	622725	+	0	4_divergent
iORF_150563	LL2012_001	SpA	0	32	ordered_Spar_14	622725	622756	+	0	5_SpeGroup
iORF_150564	LL2012_001	SpA	0	37	ordered_Spar_14	622725	622761	+	0	5_SpeGroup
iORF_150567	LL2012_001	SpA	0	81	ordered_Spar_14	622744	622824	-	6	7_ancest
iORF_150568	LL2012_001	SpA	0	73	ordered_Spar_14	622768	622840	+	7	5_SpeGroup
iORF_150569	LL2012_001	SpA	1	102	ordered_Spar_14	622768	622869	+	7	5_SpeGroup
iORF_150571	LL2012_001	SpA	0	31	ordered_Spar_14	622792	622822	+	6	5_SpeGroup
iORF_150574	LL2012_001	SpA	0	25	ordered_Spar_14	622800	622824	-	5	5_SpeGroup
iORF_150575	LL2012_001	SpA	1	108	ordered_Spar_14	622811	622918	-	3	4_divergent
iORF_150576	LL2012_001	SpA	1	18	ordered_Spar_14	622823	622840	+	1	4_divergent
iORF_150579	LL2012_001	SpA	1	63	ordered_Spar_14	622852	622914	-	2	4_divergent
iORF_150580	LL2012_001	SpA	0	67	ordered_Spar_14	622852	622918	-	2	5_SpeGroup
iORF_150581	LL2012_001	SpA	1	75	ordered_Spar_14	622869	622943	+	2	5_SpeGroup
iORF_150583	LL2012_001	SpA	0	21	ordered_Spar_14	622894	622914	-	0	5_SpeGroup
iORF_150588	LL2012_001	SpA	0	132	ordered_Spar_14	622949	623080	-	4	5_SpeGroup
iORF_150591	LL2012_001	SpA	1	108	ordered_Spar_14	622973	623080	-	4	6_polymorphic
iORF_150592	LL2012_001	SpA	0	98	ordered_Spar_14	622983	623080	-	4	7_ancest
iORF_150593	LL2012_001	SpA	0	79	ordered_Spar_14	623002	623080	-	3	6_polymorphic
iORF_150636	LL2012_001	SpA	0	26	ordered_Spar_14	623548	623573	-	2	5_SpeGroup
iORF_150618	LL2012_001	SpA	1	66	ordered_Spar_14	623564	623629	-	3	4_divergent
iORF_150619	LL2012_001	SpA	1	15	ordered_Spar_14	623566	623580	+	1	5_SpeGroup
iORF_150620	LL2012_001	SpA	0	57	ordered_Spar_14	623566	623622	+	3	4_divergent
iORF_150649	LL2012_001	SpA	0	60	ordered_Spar_14	623590	623649	-	2	5_SpeGroup
iORF_150650	LL2012_001	SpA	0	75	ordered_Spar_14	623590	623664	-	2	5_SpeGroup
iORF_150651	LL2012_001	SpA	0	99	ordered_Spar_14	623590	623688	-	2	7_ancest
iORF_150663	LL2012_001	SpA	1	93	ordered_Spar_14	623636	623728	-	1	5_SpeGroup
iORF_150604	LL2012_001	SpA	0	42	ordered_Spar_14	623663	623704	+	0	4_divergent
iORF_150605	LL2012_001	SpA	1	15	ordered_Spar_14	623674	623688	-	0	5_SpeGroup
iORF_150607	LL2012_001	SpA	0	54	ordered_Spar_14	623675	623728	-	1	7_ancest
iORF_150609	LL2012_001	SpA	1	54	ordered_Spar_14	623692	623745	+	1	3_pPar
iORF_150610	LL2012_001	SpA	0	12	ordered_Spar_14	623701	623712	-	1	4_divergent
iORF_150611	LL2012_001	SpA	1	18	ordered_Spar_14	623701	623718	-	1	5_SpeGroup
iORF_150612	LL2012_001	SpA	0	136	ordered_Spar_14	623709	623844	-	1	5_SpeGroup
iORF_150613	LL2012_001	SpA	1	24	ordered_Spar_14	623711	623734	+	0	5_SpeGroup
iORF_150622	LL2012_001	SpA	0	51	ordered_Spar_14	623786	623836	+	0	6_polymorphic
iORF_150623	LL2012_001	SpA	1	75	ordered_Spar_14	623786	623860	+	0	6_polymorphic
iORF_150624	LL2012_001	SpA	0	97	ordered_Spar_14	623786	623882	+	0	5_SpeGroup
iORF_150625	LL2012_001	SpA	1	60	ordered_Spar_14	623789	623848	-	0	4_divergent
iORF_150627	LL2012_001	SpA	0	30	ordered_Spar_14	623815	623844	-	0	6_polymorphic
iORF_150628	LL2012_001	SpA	0	34	ordered_Spar_14	623815	623848	-	0	5_SpeGroup
iORF_150630	LL2012_001	SpA	1	18	ordered_Spar_14	623827	623844	-	0	5_SpeGroup
iORF_150631	LL2012_001	SpA	0	12	ordered_Spar_14	623833	623844	-	0	6_polymorphic
iORF_150634	LL2012_001	SpA	1	45	ordered_Spar_14	623841	623885	-	0	6_polymorphic
iORF_150635	LL2012_001	SpA	0	33	ordered_Spar_14	623853	623885	-	0	6_polymorphic
iORF_150637	LL2012_001	SpA	1	24	ordered_Spar_14	623876	623899	-	0	5_SpeGroup
iORF_150638	LL2012_001	SpA	1	33	ordered_Spar_14	623884	623916	+	0	1_conserved
iORF_150639	LL2012_001	SpA	1	15	ordered_Spar_14	623896	623910	-	0	1_conserved
iORF_150640	LL2012_001	SpA	0	80	ordered_Spar_14	623911	623990	-	9	6_polymorphic
iORF_150643	LL2012_001	SpA	0	107	ordered_Spar_14	623948	624054	+	10	5_SpeGroup
iORF_150647	LL2012_001	SpA	1	33	ordered_Spar_14	623981	624013	-	0	3_pPar
iORF_150653	LL2012_001	SpA	0	87	ordered_Spar_14	624015	624101	-	4	5_SpeGroup
iORF_150655	LL2012_001	SpA	1	18	ordered_Spar_14	624044	624061	+	1	3_pPar
iORF_150684	LL2012_001	SpA	1	12	ordered_Spar_14	626042	626053	+	0	4_divergent
iORF_150685	LL2012_001	SpA	0	13	ordered_Spar_14	626042	626054	+	0	5_SpeGroup
iORF_150665	LL2012_001	SpA	1	24	ordered_Spar_14	626110	626133	-	0	4_divergent
iORF_150668	LL2012_001	SpA	0	15	ordered_Spar_14	626119	626133	-	0	5_SpeGroup
iORF_150669	LL2012_001	SpA	0	24	ordered_Spar_14	626138	626161	-	0	4_divergent
iORF_150672	LL2012_001	SpA	0	50	ordered_Spar_14	626158	626207	-	2	6_polymorphic
iORF_150675	LL2012_001	SpA	0	18	ordered_Spar_14	626166	626183	-	0	6_polymorphic
iORF_150676	LL2012_001	SpA	0	42	ordered_Spar_14	626166	626207	-	2	6_polymorphic
iORF_150679	LL2012_001	SpA	0	49	ordered_Spar_14	626168	626216	+	2	6_polymorphic
iORF_150686	LL2012_001	SpA	0	16	ordered_Spar_14	626192	626207	-	2	6_polymorphic
iORF_150706	LL2012_001	SpA	1	18	ordered_Spar_14	627421	627438	-	0	4_divergent
iORF_150708	LL2012_001	SpA	1	36	ordered_Spar_14	627495	627530	+	0	1_conserved
iORF_150722	LL2012_001	SpA	1	93	ordered_Spar_14	629832	629924	-	1	4_divergent
iORF_150723	LL2012_001	SpA	0	36	ordered_Spar_14	629867	629902	-	0	4_divergent
iORF_150724	LL2012_001	SpA	1	42	ordered_Spar_14	629867	629908	-	0	5_SpeGroup
iORF_150730	LL2012_001	SpA	1	60	ordered_Spar_14	630786	630845	-	1	6_polymorphic
iORF_150750	LL2012_001	SpA	1	15	ordered_Spar_14	630955	630969	-	0	6_polymorphic
iORF_150751	LL2012_001	SpA	0	21	ordered_Spar_14	630955	630975	-	0	5_SpeGroup
iORF_150761	LL2012_001	SpA	1	12	ordered_Spar_14	631495	631506	-	0	4_divergent
iORF_150770	LL2012_001	SpA	1	30	ordered_Spar_14	634207	634236	+	0	3_pPar
iORF_150803	LL2012_001	SpA	0	54	ordered_Spar_14	634250	634303	+	0	5_SpeGroup
iORF_150768	LL2012_001	SpA	1	18	ordered_Spar_14	634321	634338	-	0	3_pPar
iORF_150771	LL2012_001	SpA	0	9	ordered_Spar_14	634338	634346	-	0	4_divergent
iORF_150772	LL2012_001	SpA	1	36	ordered_Spar_14	634338	634373	-	0	5_SpeGroup
iORF_150773	LL2012_001	SpA	1	9	ordered_Spar_14	634347	634355	+	0	4_divergent
iORF_150774	LL2012_001	SpA	0	21	ordered_Spar_14	634347	634367	+	0	4_divergent
iORF_150776	LL2012_001	SpA	0	12	ordered_Spar_14	634394	634405	+	0	5_SpeGroup
iORF_150779	LL2012_001	SpA	1	33	ordered_Spar_14	634431	634463	-	0	5_SpeGroup
iORF_150780	LL2012_001	SpA	0	42	ordered_Spar_14	634431	634472	-	0	5_SpeGroup
iORF_150781	LL2012_001	SpA	0	71	ordered_Spar_14	634431	634501	-	7	5_SpeGroup
iORF_150786	LL2012_001	SpA	0	44	ordered_Spar_14	634501	634544	+	2	4_divergent
iORF_150789	LL2012_001	SpA	1	39	ordered_Spar_14	634506	634544	+	0	5_SpeGroup
iORF_150792	LL2012_001	SpA	0	17	ordered_Spar_14	634597	634613	-	1	4_divergent
iORF_150795	LL2012_001	SpA	1	18	ordered_Spar_14	634620	634637	+	0	3_pPar
iORF_150797	LL2012_001	SpA	1	45	ordered_Spar_14	634630	634674	-	1	5_SpeGroup
iORF_150798	LL2012_001	SpA	1	30	ordered_Spar_14	634641	634670	-	1	5_SpeGroup
iORF_150800	LL2012_001	SpA	0	22	ordered_Spar_14	634649	634670	-	1	5_SpeGroup
iORF_150801	LL2012_001	SpA	0	12	ordered_Spar_14	634659	634670	-	0	7_ancest
iORF_150832	LL2012_001	SpA	1	57	ordered_Spar_14	639002	639058	-	2	5_SpeGroup
iORF_150833	LL2012_001	SpA	0	53	ordered_Spar_14	639006	639058	-	2	5_SpeGroup
iORF_150836	LL2012_001	SpA	0	49	ordered_Spar_14	639010	639058	-	2	5_SpeGroup
iORF_150806	LL2012_001	SpA	1	15	ordered_Spar_14	639075	639089	-	0	6_polymorphic
iORF_150813	LL2012_001	SpA	1	21	ordered_Spar_14	639139	639159	-	1	3_pPar
iORF_150815	LL2012_001	SpA	0	69	ordered_Spar_14	639159	639227	-	7	6_polymorphic
iORF_150816	LL2012_001	SpA	0	29	ordered_Spar_14	639167	639195	+	0	5_SpeGroup
iORF_150817	LL2012_001	SpA	0	43	ordered_Spar_14	639167	639209	+	0	6_polymorphic
iORF_150818	LL2012_001	SpA	0	74	ordered_Spar_14	639167	639240	+	8	6_polymorphic
iORF_150819	LL2012_001	SpA	1	75	ordered_Spar_14	639167	639241	+	8	5_SpeGroup
iORF_150820	LL2012_001	SpA	0	80	ordered_Spar_14	639167	639246	+	12	7_ancest
iORF_150823	LL2012_001	SpA	0	14	ordered_Spar_14	639224	639237	+	1	5_SpeGroup
iORF_150824	LL2012_001	SpA	0	18	ordered_Spar_14	639224	639241	+	1	7_ancest
iORF_150828	LL2012_001	SpA	1	54	ordered_Spar_14	639250	639303	-	3	5_SpeGroup
iORF_150830	LL2012_001	SpA	0	24	ordered_Spar_14	639280	639303	-	3	4_divergent
iORF_150835	LL2012_001	SpA	1	21	ordered_Spar_14	639402	639422	-	0	1_conserved
iORF_150863	LL2012_001	SpA	0	15	ordered_Spar_14	639668	639682	+	0	6_polymorphic
iORF_150864	LL2012_001	SpA	1	36	ordered_Spar_14	639672	639707	+	1	3_pPar
iORF_150884	LL2012_001	SpA	0	66	ordered_Spar_14	640388	640453	-	2	4_divergent
iORF_150892	LL2012_001	SpA	0	9	ordered_Spar_14	640441	640449	-	0	6_polymorphic
iORF_150870	LL2012_001	SpA	1	12	ordered_Spar_14	640492	640503	-	0	1_conserved
iORF_150871	LL2012_001	SpA	0	21	ordered_Spar_14	640503	640523	-	0	6_polymorphic
iORF_150872	LL2012_001	SpA	0	110	ordered_Spar_14	640503	640612	-	3	6_polymorphic
iORF_150873	LL2012_001	SpA	0	18	ordered_Spar_14	640506	640523	-	0	6_polymorphic
iORF_150874	LL2012_001	SpA	0	30	ordered_Spar_14	640506	640535	-	0	6_polymorphic
iORF_150875	LL2012_001	SpA	0	107	ordered_Spar_14	640506	640612	-	3	7_ancest
iORF_150876	LL2012_001	SpA	1	111	ordered_Spar_14	640506	640616	-	3	6_polymorphic
iORF_150878	LL2012_001	SpA	0	86	ordered_Spar_14	640527	640612	-	3	6_polymorphic
iORF_150879	LL2012_001	SpA	1	57	ordered_Spar_14	640556	640612	-	3	4_divergent
iORF_150880	LL2012_001	SpA	0	61	ordered_Spar_14	640556	640616	-	3	5_SpeGroup
iORF_150882	LL2012_001	SpA	0	65	ordered_Spar_14	640578	640642	+	0	6_polymorphic
iORF_150938	LL2012_001	SpA	0	41	ordered_Spar_14	648814	648854	+	2	6_polymorphic
iORF_150939	LL2012_001	SpA	1	96	ordered_Spar_14	648814	648909	+	2	5_SpeGroup
iORF_150941	LL2012_001	SpA	1	48	ordered_Spar_14	648912	648959	+	0	6_polymorphic
iORF_150942	LL2012_001	SpA	1	18	ordered_Spar_14	648956	648973	+	0	1_conserved
iORF_150943	LL2012_001	SpA	1	12	ordered_Spar_14	648968	648979	-	0	1_conserved
iORF_150944	LL2012_001	SpA	1	9	ordered_Spar_14	648978	648986	+	0	3_pPar
iORF_150950	LL2012_001	SpA	0	58	ordered_Spar_14	649034	649091	+	3	6_polymorphic
iORF_150955	LL2012_001	SpA	1	195	ordered_Spar_14	649232	649426	-	0	3_pPar
iORF_150958	LL2012_001	SpA	1	84	ordered_Spar_14	649269	649352	-	0	3_pPar
iORF_150959	LL2012_001	SpA	1	12	ordered_Spar_14	649294	649305	+	0	1_conserved
iORF_150964	LL2012_001	SpA	0	9	ordered_Spar_14	649443	649451	-	0	4_divergent
iORF_150971	LL2012_001	SpA	0	54	ordered_Spar_14	649572	649625	-	0	5_SpeGroup
iORF_150972	LL2012_001	SpA	1	60	ordered_Spar_14	649593	649652	+	0	3_pPar
iORF_150973	LL2012_001	SpA	1	78	ordered_Spar_14	649606	649683	-	0	3_pPar
iORF_150906	LL2012_001	SpA	0	21	ordered_Spar_14	649682	649702	+	0	5_SpeGroup
iORF_150907	LL2012_001	SpA	1	33	ordered_Spar_14	649682	649714	+	0	4_divergent
iORF_150909	LL2012_001	SpA	1	33	ordered_Spar_14	649708	649740	+	0	3_pPar
iORF_150910	LL2012_001	SpA	0	39	ordered_Spar_14	649711	649749	-	0	6_polymorphic
iORF_150911	LL2012_001	SpA	1	12	ordered_Spar_14	649723	649734	-	0	4_divergent
iORF_150912	LL2012_001	SpA	0	27	ordered_Spar_14	649723	649749	-	0	6_polymorphic
iORF_150913	LL2012_001	SpA	0	33	ordered_Spar_14	649723	649755	-	0	6_polymorphic
iORF_150914	LL2012_001	SpA	1	48	ordered_Spar_14	649748	649795	+	1	3_pPar
iORF_150918	LL2012_001	SpA	1	45	ordered_Spar_14	649792	649836	-	4	6_polymorphic
iORF_150920	LL2012_001	SpA	1	30	ordered_Spar_14	649798	649827	+	0	5_SpeGroup
iORF_150922	LL2012_001	SpA	1	54	ordered_Spar_14	649824	649877	-	4	5_SpeGroup
iORF_150934	LL2012_001	SpA	1	48	ordered_Spar_14	649966	650013	-	0	3_pPar
iORF_150935	LL2012_001	SpA	1	15	ordered_Spar_14	649973	649987	-	0	3_pPar
iORF_150937	LL2012_001	SpA	1	21	ordered_Spar_14	650045	650065	-	0	1_conserved
iORF_151005	LL2012_001	SpA	0	30	ordered_Spar_14	650872	650901	-	0	5_SpeGroup
iORF_151007	LL2012_001	SpA	1	9	ordered_Spar_14	650874	650882	+	0	1_conserved
iORF_151009	LL2012_001	SpA	1	24	ordered_Spar_14	650882	650905	+	0	1_conserved
iORF_151010	LL2012_001	SpA	0	18	ordered_Spar_14	650895	650912	+	0	6_polymorphic
iORF_150978	LL2012_001	SpA	1	63	ordered_Spar_14	650939	651001	+	11	5_SpeGroup
iORF_150986	LL2012_001	SpA	0	12	ordered_Spar_14	650990	651001	+	0	4_divergent
iORF_150987	LL2012_001	SpA	1	12	ordered_Spar_14	650994	651005	+	0	5_SpeGroup
iORF_150988	LL2012_001	SpA	0	24	ordered_Spar_14	650994	651017	+	0	4_divergent
iORF_150990	LL2012_001	SpA	0	75	ordered_Spar_14	651004	651078	+	0	5_SpeGroup
iORF_150991	LL2012_001	SpA	1	51	ordered_Spar_14	651028	651078	+	0	4_divergent
iORF_150992	LL2012_001	SpA	1	48	ordered_Spar_14	651050	651097	-	0	5_SpeGroup
iORF_150995	LL2012_001	SpA	1	27	ordered_Spar_14	651206	651232	+	0	4_divergent
iORF_150997	LL2012_001	SpA	1	60	ordered_Spar_14	651309	651368	+	0	6_polymorphic
iORF_150999	LL2012_001	SpA	1	24	ordered_Spar_14	651349	651372	-	0	1_conserved
iORF_151000	LL2012_001	SpA	0	24	ordered_Spar_14	651389	651412	-	0	4_divergent
iORF_151001	LL2012_001	SpA	1	105	ordered_Spar_14	651389	651493	-	0	5_SpeGroup
iORF_151002	LL2012_001	SpA	1	39	ordered_Spar_14	651403	651441	+	0	3_pPar
iORF_151003	LL2012_001	SpA	1	66	ordered_Spar_14	651412	651477	-	0	5_SpeGroup
iORF_151004	LL2012_001	SpA	0	82	ordered_Spar_14	651412	651493	-	0	4_divergent
iORF_151008	LL2012_001	SpA	0	15	ordered_Spar_14	651484	651498	-	0	4_divergent
iORF_151032	LL2012_001	SpA	1	42	ordered_Spar_14	652182	652223	-	0	3_pPar
iORF_151012	LL2012_001	SpA	1	9	ordered_Spar_14	652319	652327	-	0	5_SpeGroup
iORF_151013	LL2012_001	SpA	1	42	ordered_Spar_14	652338	652379	+	0	1_conserved
iORF_151014	LL2012_001	SpA	1	42	ordered_Spar_14	652341	652382	-	0	1_conserved
iORF_151015	LL2012_001	SpA	0	190	ordered_Spar_14	652348	652537	-	1	5_SpeGroup
iORF_151016	LL2012_001	SpA	1	162	ordered_Spar_14	652376	652537	-	1	4_divergent
iORF_151017	LL2012_001	SpA	1	36	ordered_Spar_14	652434	652469	+	0	4_divergent
iORF_151018	LL2012_001	SpA	0	33	ordered_Spar_14	652437	652469	+	0	5_SpeGroup
iORF_151065	LL2012_001	SpA	0	57	ordered_Spar_14	656853	656909	-	2	5_SpeGroup
iORF_151066	LL2012_001	SpA	0	101	ordered_Spar_14	656859	656959	-	2	5_SpeGroup
iORF_151067	LL2012_001	SpA	1	51	ordered_Spar_14	656859	656909	-	2	5_SpeGroup
iORF_151069	LL2012_001	SpA	1	18	ordered_Spar_14	656896	656913	+	0	1_conserved
iORF_151061	LL2012_001	SpA	0	53	ordered_Spar_14	656964	657016	-	1	4_divergent
iORF_151062	LL2012_001	SpA	1	36	ordered_Spar_14	656970	657005	+	1	5_SpeGroup
iORF_151075	LL2012_001	SpA	1	9	ordered_Spar_14	657470	657478	+	1	3_pPar
iORF_151084	LL2012_001	SpA	1	12	ordered_Spar_14	657522	657533	-	0	3_pPar
iORF_151085	LL2012_001	SpA	0	36	ordered_Spar_14	657530	657565	-	0	5_SpeGroup
iORF_151070	LL2012_001	SpA	1	12	ordered_Spar_14	657538	657549	+	0	3_pPar
iORF_151071	LL2012_001	SpA	1	9	ordered_Spar_14	657546	657554	+	0	4_divergent
iORF_151072	LL2012_001	SpA	0	56	ordered_Spar_14	657546	657601	+	3	5_SpeGroup
iORF_151073	LL2012_001	SpA	1	15	ordered_Spar_14	657551	657565	-	0	4_divergent
iORF_151102	LL2012_001	SpA	0	98	ordered_Spar_14	659364	659461	-	2	6_polymorphic
iORF_151108	LL2012_001	SpA	1	51	ordered_Spar_14	659370	659420	+	0	3_pPar
iORF_151104	LL2012_001	SpA	0	27	ordered_Spar_14	659425	659451	-	2	6_polymorphic
iORF_151087	LL2012_001	SpA	1	45	ordered_Spar_14	659478	659522	+	3	5_SpeGroup
iORF_151088	LL2012_001	SpA	0	39	ordered_Spar_14	659484	659522	+	3	4_divergent
iORF_151089	LL2012_001	SpA	1	9	ordered_Spar_14	659490	659498	-	0	5_SpeGroup
iORF_151092	LL2012_001	SpA	0	39	ordered_Spar_14	659536	659574	-	3	5_SpeGroup
iORF_151126	LL2012_001	SpA	0	39	ordered_Spar_14	661957	661995	-	0	6_polymorphic
iORF_151133	LL2012_001	SpA	0	97	ordered_Spar_14	661976	662072	-	2	6_polymorphic
iORF_151135	LL2012_001	SpA	0	108	ordered_Spar_14	661978	662085	+	2	5_SpeGroup
iORF_151136	LL2012_001	SpA	0	87	ordered_Spar_14	661986	662072	-	2	6_polymorphic
iORF_151137	LL2012_001	SpA	0	81	ordered_Spar_14	661992	662072	-	2	6_polymorphic
iORF_151138	LL2012_001	SpA	1	69	ordered_Spar_14	662004	662072	-	2	5_SpeGroup
iORF_151127	LL2012_001	SpA	1	21	ordered_Spar_14	662075	662095	-	0	1_conserved
iORF_151157	LL2012_001	SpA	1	27	ordered_Spar_14	663137	663163	-	0	1_conserved
iORF_151151	LL2012_001	SpA	0	123	ordered_Spar_14	663160	663282	-	0	4_divergent
iORF_151156	LL2012_001	SpA	1	27	ordered_Spar_14	663168	663194	+	0	5_SpeGroup
iORF_151160	LL2012_001	SpA	1	18	ordered_Spar_14	663191	663208	-	0	4_divergent
iORF_151150	LL2012_001	SpA	0	42	ordered_Spar_14	663378	663419	-	0	6_polymorphic
iORF_151179	LL2012_001	SpA	1	27	ordered_Spar_14	665771	665797	+	0	3_pPar
iORF_151181	LL2012_001	SpA	1	12	ordered_Spar_14	665792	665803	-	0	1_conserved
iORF_151170	LL2012_001	SpA	1	18	ordered_Spar_14	665895	665912	+	1	3_pPar
iORF_151173	LL2012_001	SpA	0	9	ordered_Spar_14	665923	665931	+	0	6_polymorphic
iORF_151174	LL2012_001	SpA	1	69	ordered_Spar_14	665923	665991	+	0	6_polymorphic
iORF_151176	LL2012_001	SpA	1	36	ordered_Spar_14	665959	665994	-	0	3_pPar
iORF_151178	LL2012_001	SpA	1	33	ordered_Spar_14	665988	666020	-	0	3_pPar
iORF_151186	LL2012_001	SpA	1	18	ordered_Spar_14	667824	667841	-	2	3_pPar
iORF_151187	LL2012_001	SpA	0	27	ordered_Spar_14	667832	667858	+	0	4_divergent
iORF_151188	LL2012_001	SpA	1	12	ordered_Spar_14	667849	667860	-	0	5_SpeGroup
iORF_151189	LL2012_001	SpA	0	18	ordered_Spar_14	667849	667866	-	0	4_divergent
iORF_151230	LL2012_001	SpA	1	24	ordered_Spar_14	674366	674389	-	0	3_pPar
iORF_151255	LL2012_001	SpA	1	21	ordered_Spar_14	674445	674465	+	0	4_divergent
iORF_151284	LL2012_001	SpA	1	51	ordered_Spar_14	674731	674781	-	0	4_divergent
iORF_151287	LL2012_001	SpA	1	153	ordered_Spar_14	677331	677483	-	0	5_SpeGroup
iORF_151289	LL2012_001	SpA	1	147	ordered_Spar_14	677339	677485	+	0	5_SpeGroup
iORF_151290	LL2012_001	SpA	0	152	ordered_Spar_14	677339	677490	+	0	5_SpeGroup
iORF_151291	LL2012_001	SpA	0	162	ordered_Spar_14	677339	677500	+	0	5_SpeGroup
iORF_151292	LL2012_001	SpA	1	15	ordered_Spar_14	677390	677404	-	0	1_conserved
iORF_151293	LL2012_001	SpA	1	12	ordered_Spar_14	677397	677408	+	0	1_conserved
iORF_151298	LL2012_001	SpA	0	63	ordered_Spar_14	677443	677505	-	0	5_SpeGroup
iORF_151299	LL2012_001	SpA	0	12	ordered_Spar_14	677448	677459	+	0	4_divergent
iORF_151300	LL2012_001	SpA	0	26	ordered_Spar_14	677452	677477	+	0	5_SpeGroup
iORF_151301	LL2012_001	SpA	1	39	ordered_Spar_14	677452	677490	+	0	4_divergent
iORF_151304	LL2012_001	SpA	1	9	ordered_Spar_14	677497	677505	-	0	4_divergent
iORF_151305	LL2012_001	SpA	1	9	ordered_Spar_14	677507	677515	-	0	1_conserved
iORF_151349	LL2012_001	SpA	1	36	ordered_Spar_14	678557	678592	+	6	3_pPar
iORF_151368	LL2012_001	SpA	1	15	ordered_Spar_14	678573	678587	+	0	1_conserved
iORF_151398	LL2012_001	SpA	0	36	ordered_Spar_14	678606	678641	-	3	6_polymorphic
iORF_151334	LL2012_001	SpA	0	18	ordered_Spar_14	678687	678704	-	0	5_SpeGroup
iORF_151340	LL2012_001	SpA	0	46	ordered_Spar_14	678778	678823	-	2	5_SpeGroup
iORF_151341	LL2012_001	SpA	1	66	ordered_Spar_14	678778	678843	-	2	5_SpeGroup
iORF_151342	LL2012_001	SpA	0	27	ordered_Spar_14	678815	678841	+	0	6_polymorphic
iORF_151343	LL2012_001	SpA	1	33	ordered_Spar_14	678815	678847	+	0	4_divergent
iORF_151344	LL2012_001	SpA	0	24	ordered_Spar_14	678820	678843	-	0	5_SpeGroup
iORF_151345	LL2012_001	SpA	0	15	ordered_Spar_14	678825	678839	-	0	4_divergent
iORF_151346	LL2012_001	SpA	0	12	ordered_Spar_14	678830	678841	+	0	6_polymorphic
iORF_151352	LL2012_001	SpA	0	9	ordered_Spar_14	678890	678898	+	0	6_polymorphic
iORF_151353	LL2012_001	SpA	1	57	ordered_Spar_14	678913	678969	+	0	4_divergent
iORF_151354	LL2012_001	SpA	0	66	ordered_Spar_14	678913	678978	+	0	5_SpeGroup
iORF_151357	LL2012_001	SpA	1	36	ordered_Spar_14	678930	678965	-	0	3_pPar
iORF_151358	LL2012_001	SpA	0	69	ordered_Spar_14	678953	679021	-	1	6_polymorphic
iORF_151359	LL2012_001	SpA	1	15	ordered_Spar_14	678958	678972	-	0	5_SpeGroup
iORF_151360	LL2012_001	SpA	0	18	ordered_Spar_14	678958	678975	-	0	6_polymorphic
iORF_151361	LL2012_001	SpA	0	50	ordered_Spar_14	678958	679007	-	1	6_polymorphic
iORF_151362	LL2012_001	SpA	0	44	ordered_Spar_14	678966	679009	+	1	4_divergent
iORF_151363	LL2012_001	SpA	1	147	ordered_Spar_14	678966	679112	+	3	5_SpeGroup
iORF_151364	LL2012_001	SpA	1	36	ordered_Spar_14	678972	679007	-	1	5_SpeGroup
iORF_151365	LL2012_001	SpA	1	30	ordered_Spar_14	678992	679021	-	0	6_polymorphic
iORF_151366	LL2012_001	SpA	0	146	ordered_Spar_14	678992	679137	-	2	5_SpeGroup
iORF_151367	LL2012_001	SpA	0	13	ordered_Spar_14	678995	679007	-	0	6_polymorphic
iORF_151369	LL2012_001	SpA	1	18	ordered_Spar_14	679006	679023	+	0	1_conserved
iORF_151370	LL2012_001	SpA	0	127	ordered_Spar_14	679011	679137	-	2	7_ancest
iORF_151372	LL2012_001	SpA	0	92	ordered_Spar_14	679046	679137	-	1	5_SpeGroup
iORF_151373	LL2012_001	SpA	1	78	ordered_Spar_14	679060	679137	-	1	5_SpeGroup
iORF_151374	LL2012_001	SpA	0	168	ordered_Spar_14	679060	679227	-	1	5_SpeGroup
iORF_151377	LL2012_001	SpA	0	51	ordered_Spar_14	679134	679184	-	0	7_ancest
iORF_151378	LL2012_001	SpA	0	94	ordered_Spar_14	679134	679227	-	0	5_SpeGroup
iORF_151379	LL2012_001	SpA	0	12	ordered_Spar_14	679142	679153	-	0	4_divergent
iORF_151381	LL2012_001	SpA	1	114	ordered_Spar_14	679142	679255	-	0	5_SpeGroup
iORF_151383	LL2012_001	SpA	0	127	ordered_Spar_14	679163	679289	+	0	4_divergent
iORF_151384	LL2012_001	SpA	1	21	ordered_Spar_14	679164	679184	-	0	5_SpeGroup
iORF_151385	LL2012_001	SpA	0	31	ordered_Spar_14	679183	679213	+	0	4_divergent
iORF_151386	LL2012_001	SpA	1	237	ordered_Spar_14	679183	679419	+	0	4_divergent
iORF_151387	LL2012_001	SpA	1	36	ordered_Spar_14	679192	679227	-	0	4_divergent
iORF_151388	LL2012_001	SpA	0	64	ordered_Spar_14	679192	679255	-	0	6_polymorphic
iORF_151389	LL2012_001	SpA	0	67	ordered_Spar_14	679192	679258	-	0	6_polymorphic
iORF_151391	LL2012_001	SpA	1	105	ordered_Spar_14	679231	679335	-	0	6_polymorphic
iORF_151392	LL2012_001	SpA	1	57	ordered_Spar_14	679245	679301	-	0	1_conserved
iORF_151393	LL2012_001	SpA	0	81	ordered_Spar_14	679255	679335	-	0	6_polymorphic
iORF_151394	LL2012_001	SpA	1	21	ordered_Spar_14	679319	679339	-	0	1_conserved
iORF_151395	LL2012_001	SpA	0	99	ordered_Spar_14	679321	679419	+	0	6_polymorphic
iORF_151396	LL2012_001	SpA	0	120	ordered_Spar_14	679321	679440	+	0	6_polymorphic
iORF_151397	LL2012_001	SpA	1	12	ordered_Spar_14	679336	679347	-	0	1_conserved
iORF_151400	LL2012_001	SpA	0	196	ordered_Spar_14	679477	679672	-	0	5_SpeGroup
iORF_151401	LL2012_001	SpA	0	24	ordered_Spar_14	679484	679507	-	0	5_SpeGroup
iORF_151402	LL2012_001	SpA	0	189	ordered_Spar_14	679484	679672	-	0	5_SpeGroup
iORF_151403	LL2012_001	SpA	1	12	ordered_Spar_14	679484	679495	-	0	5_SpeGroup
iORF_151310	LL2012_001	SpA	1	45	ordered_Spar_14	679506	679550	+	0	4_divergent
iORF_151311	LL2012_001	SpA	0	154	ordered_Spar_14	679506	679659	+	0	5_SpeGroup
iORF_151312	LL2012_001	SpA	0	18	ordered_Spar_14	679545	679562	-	0	4_divergent
iORF_151314	LL2012_001	SpA	1	27	ordered_Spar_14	679562	679588	-	0	5_SpeGroup
iORF_151316	LL2012_001	SpA	0	111	ordered_Spar_14	679562	679672	-	0	7_ancest
iORF_151318	LL2012_001	SpA	1	96	ordered_Spar_14	679564	679659	+	0	5_SpeGroup
iORF_151320	LL2012_001	SpA	1	30	ordered_Spar_14	679620	679649	-	0	5_SpeGroup
iORF_151322	LL2012_001	SpA	0	39	ordered_Spar_14	679677	679715	-	1	5_SpeGroup
iORF_151323	LL2012_001	SpA	0	51	ordered_Spar_14	679677	679727	-	1	7_ancest
iORF_151404	LL2012_001	SpA	1	54	ordered_Spar_14	680104	680157	+	1	4_divergent
iORF_151405	LL2012_001	SpA	0	62	ordered_Spar_14	680104	680165	+	1	5_SpeGroup
iORF_151407	LL2012_001	SpA	1	24	ordered_Spar_14	680138	680161	-	1	4_divergent
iORF_151424	LL2012_001	SpA	0	72	ordered_Spar_14	681305	681376	-	0	6_polymorphic
iORF_151425	LL2012_001	SpA	0	78	ordered_Spar_14	681305	681382	-	0	6_polymorphic
iORF_151426	LL2012_001	SpA	0	51	ordered_Spar_14	681335	681385	+	0	5_SpeGroup
iORF_151429	LL2012_001	SpA	1	81	ordered_Spar_14	681351	681431	+	0	3_pPar
iORF_151416	LL2012_001	SpA	1	30	ordered_Spar_14	681416	681445	+	0	5_SpeGroup
iORF_151449	LL2012_001	SpA	1	33	ordered_Spar_14	682067	682099	-	0	6_polymorphic
iORF_151451	LL2012_001	SpA	1	48	ordered_Spar_14	682094	682141	+	0	4_divergent
iORF_151453	LL2012_001	SpA	0	66	ordered_Spar_14	682094	682159	+	0	5_SpeGroup
iORF_151447	LL2012_001	SpA	1	24	ordered_Spar_14	682221	682244	-	0	3_pPar
iORF_151474	LL2012_001	SpA	1	129	ordered_Spar_14	682569	682697	+	1	3_pPar
iORF_151477	LL2012_001	SpA	1	81	ordered_Spar_14	682588	682668	+	1	3_pPar
iORF_151483	LL2012_001	SpA	0	24	ordered_Spar_14	682621	682644	-	0	5_SpeGroup
iORF_151484	LL2012_001	SpA	1	21	ordered_Spar_14	682624	682644	-	0	6_polymorphic
iORF_151486	LL2012_001	SpA	0	123	ordered_Spar_14	682624	682746	-	0	6_polymorphic
iORF_151456	LL2012_001	SpA	1	87	ordered_Spar_14	682660	682746	-	0	6_polymorphic
iORF_151457	LL2012_001	SpA	1	9	ordered_Spar_14	682672	682680	+	0	5_SpeGroup
iORF_151458	LL2012_001	SpA	0	30	ordered_Spar_14	682675	682704	+	0	5_SpeGroup
iORF_151459	LL2012_001	SpA	0	24	ordered_Spar_14	682681	682704	+	0	6_polymorphic
iORF_151460	LL2012_001	SpA	0	42	ordered_Spar_14	682681	682722	+	0	6_polymorphic
iORF_151462	LL2012_001	SpA	1	15	ordered_Spar_14	682697	682711	+	0	4_divergent
iORF_151464	LL2012_001	SpA	0	9	ordered_Spar_14	682731	682739	+	0	5_SpeGroup
iORF_151466	LL2012_001	SpA	0	15	ordered_Spar_14	682749	682763	+	0	6_polymorphic
iORF_151467	LL2012_001	SpA	0	21	ordered_Spar_14	682749	682769	+	0	6_polymorphic
iORF_151468	LL2012_001	SpA	1	9	ordered_Spar_14	682755	682763	+	0	5_SpeGroup
iORF_151472	LL2012_001	SpA	1	9	ordered_Spar_14	682771	682779	-	0	3_pPar
iORF_151473	LL2012_001	SpA	1	9	ordered_Spar_14	682780	682788	-	0	4_divergent
iORF_151490	LL2012_001	SpA	0	12	ordered_Spar_14	684706	684717	-	0	5_SpeGroup
iORF_151497	LL2012_001	SpA	1	9	ordered_Spar_14	684726	684734	-	0	6_polymorphic
iORF_151487	LL2012_001	SpA	1	24	ordered_Spar_14	684803	684826	+	0	6_polymorphic
iORF_151488	LL2012_001	SpA	0	30	ordered_Spar_14	684803	684832	+	0	6_polymorphic
iORF_151508	LL2012_001	SpA	1	24	ordered_Spar_14	686669	686692	+	0	5_SpeGroup
iORF_151513	LL2012_001	SpA	1	54	ordered_Spar_14	686689	686742	-	0	1_conserved
iORF_151516	LL2012_001	SpA	1	108	ordered_Spar_14	686745	686852	-	0	5_SpeGroup
iORF_151506	LL2012_001	SpA	1	36	ordered_Spar_14	686787	686822	+	0	3_pPar
iORF_151509	LL2012_001	SpA	0	9	ordered_Spar_14	686866	686874	-	0	5_SpeGroup
iORF_151511	LL2012_001	SpA	1	36	ordered_Spar_14	686866	686901	-	0	4_divergent
iORF_151523	LL2012_001	SpA	1	45	ordered_Spar_14	688967	689011	+	1	3_pPar
iORF_151518	LL2012_001	SpA	0	57	ordered_Spar_14	688999	689055	+	0	4_divergent
iORF_151520	LL2012_001	SpA	1	36	ordered_Spar_14	689008	689043	-	0	1_conserved
iORF_151978	LL2012_001	SpA	1	57	ordered_Spar_14	690379	690435	+	0	3_pPar
iORF_151635	LL2012_001	SpA	1	84	ordered_Spar_14	690448	690531	+	1	6_polymorphic
iORF_151636	LL2012_001	SpA	0	185	ordered_Spar_14	690448	690632	+	7	6_polymorphic
iORF_151637	LL2012_001	SpA	0	231	ordered_Spar_14	690448	690678	+	7	6_polymorphic
iORF_151638	LL2012_001	SpA	1	9	ordered_Spar_14	690473	690481	-	0	1_conserved
iORF_151639	LL2012_001	SpA	1	36	ordered_Spar_14	690480	690515	+	1	5_SpeGroup
iORF_151640	LL2012_001	SpA	0	153	ordered_Spar_14	690480	690632	+	7	6_polymorphic
iORF_151641	LL2012_001	SpA	0	199	ordered_Spar_14	690480	690678	+	7	6_polymorphic
iORF_151666	LL2012_001	SpA	1	24	ordered_Spar_14	690536	690559	-	4	3_pPar
iORF_151673	LL2012_001	SpA	1	66	ordered_Spar_14	690574	690639	-	2	5_SpeGroup
iORF_151674	LL2012_001	SpA	1	9	ordered_Spar_14	690593	690601	-	0	3_pPar
iORF_151684	LL2012_001	SpA	1	132	ordered_Spar_14	690602	690733	+	3	5_SpeGroup
iORF_151693	LL2012_001	SpA	0	22	ordered_Spar_14	690618	690639	-	2	4_divergent
iORF_151696	LL2012_001	SpA	1	54	ordered_Spar_14	690625	690678	+	0	4_divergent
iORF_151701	LL2012_001	SpA	1	60	ordered_Spar_14	690636	690695	-	0	1_conserved
iORF_151711	LL2012_001	SpA	0	27	ordered_Spar_14	690666	690692	+	0	4_divergent
iORF_151712	LL2012_001	SpA	0	140	ordered_Spar_14	690671	690810	-	2	4_divergent
iORF_151713	LL2012_001	SpA	0	65	ordered_Spar_14	690694	690758	+	2	6_polymorphic
iORF_151716	LL2012_001	SpA	1	9	ordered_Spar_14	690730	690738	-	0	5_SpeGroup
iORF_151718	LL2012_001	SpA	1	18	ordered_Spar_14	690737	690754	+	1	5_SpeGroup
iORF_151719	LL2012_001	SpA	1	69	ordered_Spar_14	690742	690810	-	0	5_SpeGroup
iORF_151723	LL2012_001	SpA	1	51	ordered_Spar_14	690773	690823	-	0	3_pPar
iORF_151743	LL2012_001	SpA	1	18	ordered_Spar_14	690799	690816	+	0	1_conserved
iORF_151759	LL2012_001	SpA	1	33	ordered_Spar_14	690822	690854	+	4	4_divergent
iORF_151760	LL2012_001	SpA	0	56	ordered_Spar_14	690822	690877	+	4	5_SpeGroup
iORF_151767	LL2012_001	SpA	1	72	ordered_Spar_14	690831	690902	-	4	5_SpeGroup
iORF_151772	LL2012_001	SpA	1	30	ordered_Spar_14	690839	690868	-	4	4_divergent
iORF_151777	LL2012_001	SpA	0	28	ordered_Spar_14	690841	690868	-	2	5_SpeGroup
iORF_151837	LL2012_001	SpA	1	57	ordered_Spar_14	693103	693159	+	0	5_SpeGroup
iORF_151916	LL2012_001	SpA	1	51	ordered_Spar_14	694720	694770	+	1	5_SpeGroup
iORF_151917	LL2012_001	SpA	0	55	ordered_Spar_14	694720	694774	+	1	5_SpeGroup
iORF_151921	LL2012_001	SpA	1	42	ordered_Spar_14	694742	694783	-	0	1_conserved
iORF_151922	LL2012_001	SpA	0	27	ordered_Spar_14	694744	694770	+	0	4_divergent
iORF_151924	LL2012_001	SpA	0	93	ordered_Spar_14	694786	694878	+	0	5_SpeGroup
iORF_151927	LL2012_001	SpA	1	9	ordered_Spar_14	694805	694813	-	0	4_divergent
iORF_151928	LL2012_001	SpA	0	12	ordered_Spar_14	694805	694816	-	0	5_SpeGroup
iORF_151929	LL2012_001	SpA	1	24	ordered_Spar_14	694813	694836	-	0	4_divergent
iORF_151930	LL2012_001	SpA	0	21	ordered_Spar_14	694816	694836	-	0	5_SpeGroup
iORF_151935	LL2012_001	SpA	1	18	ordered_Spar_14	694845	694862	-	0	5_SpeGroup
iORF_151956	LL2012_001	SpA	1	24	ordered_Spar_14	695349	695372	-	0	1_conserved
iORF_151957	LL2012_001	SpA	1	24	ordered_Spar_14	695369	695392	-	0	4_divergent
iORF_151958	LL2012_001	SpA	0	78	ordered_Spar_14	695369	695446	-	6	4_divergent
iORF_151959	LL2012_001	SpA	0	18	ordered_Spar_14	695379	695396	+	0	4_divergent
iORF_151960	LL2012_001	SpA	1	15	ordered_Spar_14	695385	695399	-	0	1_conserved
iORF_151961	LL2012_001	SpA	0	171	ordered_Spar_14	695411	695581	+	6	7_ancest
iORF_151962	LL2012_001	SpA	0	108	ordered_Spar_14	695431	695538	-	0	4_divergent
iORF_151963	LL2012_001	SpA	1	96	ordered_Spar_14	695443	695538	-	0	6_polymorphic
iORF_151968	LL2012_001	SpA	1	66	ordered_Spar_14	695528	695593	-	0	3_pPar
iORF_151607	LL2012_001	SpA	1	57	ordered_Spar_14	698452	698508	-	0	1_conserved
iORF_151608	LL2012_001	SpA	1	39	ordered_Spar_14	698495	698533	-	0	1_conserved
iORF_151611	LL2012_001	SpA	0	113	ordered_Spar_14	698525	698637	+	3	6_polymorphic
iORF_151612	LL2012_001	SpA	0	128	ordered_Spar_14	698525	698652	+	3	6_polymorphic
iORF_151613	LL2012_001	SpA	1	144	ordered_Spar_14	698525	698668	+	3	4_divergent
iORF_151615	LL2012_001	SpA	1	57	ordered_Spar_14	698547	698603	+	2	3_pPar
iORF_151616	LL2012_001	SpA	1	27	ordered_Spar_14	698600	698626	-	1	4_divergent
iORF_151617	LL2012_001	SpA	0	92	ordered_Spar_14	698600	698691	-	1	5_SpeGroup
iORF_151619	LL2012_001	SpA	0	66	ordered_Spar_14	698626	698691	-	0	5_SpeGroup
iORF_152020	LL2012_001	SpA	1	12	ordered_Spar_14	700054	700065	-	0	1_conserved
iORF_152048	LL2012_001	SpA	1	69	ordered_Spar_14	700742	700810	+	2	5_SpeGroup
iORF_152040	LL2012_001	SpA	0	51	ordered_Spar_14	700760	700810	+	2	4_divergent
iORF_152049	LL2012_001	SpA	1	12	ordered_Spar_14	700826	700837	-	0	3_pPar
iORF_152051	LL2012_001	SpA	0	114	ordered_Spar_14	700832	700945	+	0	5_SpeGroup
iORF_152035	LL2012_001	SpA	1	12	ordered_Spar_14	700871	700882	-	0	1_conserved
iORF_152037	LL2012_001	SpA	1	12	ordered_Spar_14	700952	700963	+	0	4_divergent
iORF_152038	LL2012_001	SpA	1	63	ordered_Spar_14	700963	701025	+	1	4_divergent
iORF_152039	LL2012_001	SpA	0	127	ordered_Spar_14	700963	701089	+	2	5_SpeGroup
iORF_152042	LL2012_001	SpA	1	12	ordered_Spar_14	701055	701066	+	0	4_divergent
iORF_152043	LL2012_001	SpA	0	16	ordered_Spar_14	701055	701070	+	0	5_SpeGroup
iORF_152044	LL2012_001	SpA	1	15	ordered_Spar_14	701084	701098	-	0	3_pPar
iORF_152096	LL2012_001	SpA	1	75	ordered_Spar_14	702489	702563	-	0	6_polymorphic
iORF_152109	LL2012_001	SpA	0	12	ordered_Spar_14	702544	702555	-	0	6_polymorphic
iORF_152127	LL2012_001	SpA	0	12	ordered_Spar_14	702552	702563	-	0	6_polymorphic
iORF_152144	LL2012_001	SpA	1	33	ordered_Spar_14	702579	702611	-	0	3_pPar
iORF_152151	LL2012_001	SpA	1	45	ordered_Spar_14	702581	702625	+	0	3_pPar
iORF_152071	LL2012_001	SpA	1	27	ordered_Spar_14	702610	702636	+	0	3_pPar
iORF_152077	LL2012_001	SpA	1	33	ordered_Spar_14	702613	702645	-	0	4_divergent
iORF_152078	LL2012_001	SpA	0	87	ordered_Spar_14	702613	702699	-	0	4_divergent
iORF_152086	LL2012_001	SpA	1	153	ordered_Spar_14	702677	702829	-	5	4_divergent
iORF_152087	LL2012_001	SpA	0	157	ordered_Spar_14	702677	702833	-	5	5_SpeGroup
iORF_152088	LL2012_001	SpA	1	147	ordered_Spar_14	702687	702833	-	5	4_divergent
iORF_152089	LL2012_001	SpA	1	24	ordered_Spar_14	702728	702751	+	0	1_conserved
iORF_152090	LL2012_001	SpA	1	9	ordered_Spar_14	702798	702806	+	0	6_polymorphic
iORF_152091	LL2012_001	SpA	1	30	ordered_Spar_14	702806	702835	+	4	4_divergent
iORF_152092	LL2012_001	SpA	0	55	ordered_Spar_14	702806	702860	+	4	5_SpeGroup
iORF_152098	LL2012_001	SpA	0	75	ordered_Spar_14	702942	703016	-	0	4_divergent
iORF_152099	LL2012_001	SpA	0	24	ordered_Spar_14	702946	702969	+	0	5_SpeGroup
iORF_152101	LL2012_001	SpA	1	96	ordered_Spar_14	702946	703041	+	1	5_SpeGroup
iORF_152102	LL2012_001	SpA	0	21	ordered_Spar_14	702949	702969	+	0	5_SpeGroup
iORF_152103	LL2012_001	SpA	0	39	ordered_Spar_14	702962	703000	-	0	6_polymorphic
iORF_152106	LL2012_001	SpA	0	27	ordered_Spar_14	703015	703041	+	1	4_divergent
iORF_152111	LL2012_001	SpA	0	23	ordered_Spar_14	703067	703089	+	1	6_polymorphic
iORF_152112	LL2012_001	SpA	1	63	ordered_Spar_14	703067	703129	+	5	6_polymorphic
iORF_152113	LL2012_001	SpA	0	51	ordered_Spar_14	703079	703129	+	4	6_polymorphic
iORF_152117	LL2012_001	SpA	0	44	ordered_Spar_14	703086	703129	+	4	6_polymorphic
iORF_152147	LL2012_001	SpA	1	9	ordered_Spar_14	703401	703409	-	0	6_polymorphic
iORF_152148	LL2012_001	SpA	0	56	ordered_Spar_14	703408	703463	+	0	6_polymorphic
iORF_152149	LL2012_001	SpA	0	75	ordered_Spar_14	703408	703482	+	0	6_polymorphic
iORF_152150	LL2012_001	SpA	1	9	ordered_Spar_14	703408	703416	+	0	5_SpeGroup
iORF_152152	LL2012_001	SpA	0	59	ordered_Spar_14	703434	703492	-	0	6_polymorphic
iORF_152153	LL2012_001	SpA	0	54	ordered_Spar_14	703439	703492	-	0	5_SpeGroup
iORF_152053	LL2012_001	SpA	1	24	ordered_Spar_14	703485	703508	+	0	1_conserved
iORF_152054	LL2012_001	SpA	1	24	ordered_Spar_14	703495	703518	+	0	1_conserved
iORF_152058	LL2012_001	SpA	0	98	ordered_Spar_14	703532	703629	+	8	6_polymorphic
iORF_152061	LL2012_001	SpA	0	62	ordered_Spar_14	703545	703606	-	1	6_polymorphic
iORF_152062	LL2012_001	SpA	1	69	ordered_Spar_14	703545	703613	-	1	6_polymorphic
iORF_152063	LL2012_001	SpA	0	53	ordered_Spar_14	703561	703613	-	1	6_polymorphic
iORF_152065	LL2012_001	SpA	1	36	ordered_Spar_14	703571	703606	-	1	6_polymorphic
iORF_152068	LL2012_001	SpA	1	12	ordered_Spar_14	703682	703693	-	0	4_divergent
iORF_152070	LL2012_001	SpA	0	23	ordered_Spar_14	703682	703704	-	1	5_SpeGroup
iORF_152072	LL2012_001	SpA	1	9	ordered_Spar_14	703696	703704	-	1	4_divergent
iORF_152074	LL2012_001	SpA	0	15	ordered_Spar_14	703705	703719	-	0	4_divergent
iORF_152075	LL2012_001	SpA	1	78	ordered_Spar_14	703709	703786	+	0	3_pPar
iORF_152079	LL2012_001	SpA	1	15	ordered_Spar_14	703739	703753	-	0	1_conserved
iORF_152080	LL2012_001	SpA	1	60	ordered_Spar_14	703776	703835	-	8	6_polymorphic
iORF_152081	LL2012_001	SpA	0	53	ordered_Spar_14	703783	703835	-	8	5_SpeGroup
iORF_152083	LL2012_001	SpA	0	15	ordered_Spar_14	703849	703863	+	0	6_polymorphic
iORF_152175	LL2012_001	SpA	0	45	ordered_Spar_14	705482	705526	+	0	4_divergent
iORF_152176	LL2012_001	SpA	1	45	ordered_Spar_14	705482	705526	+	2	4_divergent
iORF_152180	LL2012_001	SpA	1	27	ordered_Spar_14	705492	705518	+	0	3_pPar
iORF_152156	LL2012_001	SpA	1	18	ordered_Spar_14	705542	705559	+	0	3_pPar
iORF_152159	LL2012_001	SpA	0	38	ordered_Spar_14	705547	705584	+	2	6_polymorphic
iORF_152160	LL2012_001	SpA	1	39	ordered_Spar_14	705547	705585	+	2	6_polymorphic
iORF_152161	LL2012_001	SpA	0	30	ordered_Spar_14	705590	705619	+	0	5_SpeGroup
iORF_152162	LL2012_001	SpA	1	12	ordered_Spar_14	705608	705619	+	0	4_divergent
iORF_152163	LL2012_001	SpA	0	12	ordered_Spar_14	705647	705658	+	0	4_divergent
iORF_152164	LL2012_001	SpA	1	24	ordered_Spar_14	705647	705670	+	0	4_divergent
iORF_152165	LL2012_001	SpA	1	12	ordered_Spar_14	705677	705688	+	0	3_pPar
iORF_152167	LL2012_001	SpA	0	52	ordered_Spar_14	705720	705771	+	0	6_polymorphic
iORF_152169	LL2012_001	SpA	0	92	ordered_Spar_14	705720	705811	+	4	6_polymorphic
iORF_152170	LL2012_001	SpA	1	105	ordered_Spar_14	705720	705824	+	4	6_polymorphic
iORF_152172	LL2012_001	SpA	1	9	ordered_Spar_14	705730	705738	+	0	6_polymorphic
iORF_152173	LL2012_001	SpA	0	10	ordered_Spar_14	705730	705739	+	0	6_polymorphic
iORF_152177	LL2012_001	SpA	1	45	ordered_Spar_14	705924	705968	+	1	6_polymorphic
iORF_152183	LL2012_001	SpA	1	45	ordered_Spar_14	705971	706015	+	1	3_pPar
iORF_152184	LL2012_001	SpA	1	9	ordered_Spar_14	705996	706004	+	0	1_conserved
iORF_152185	LL2012_001	SpA	1	9	ordered_Spar_14	706012	706020	+	0	1_conserved
iORF_152186	LL2012_001	SpA	1	42	ordered_Spar_14	706169	706210	-	0	3_pPar
iORF_152188	LL2012_001	SpA	1	42	ordered_Spar_14	706180	706221	+	0	1_conserved
iORF_152189	LL2012_001	SpA	1	87	ordered_Spar_14	706190	706276	+	1	4_divergent
iORF_152190	LL2012_001	SpA	0	106	ordered_Spar_14	706190	706295	+	1	5_SpeGroup
iORF_152192	LL2012_001	SpA	0	129	ordered_Spar_14	706190	706318	+	1	5_SpeGroup
iORF_152193	LL2012_001	SpA	1	12	ordered_Spar_14	706207	706218	-	0	1_conserved
iORF_152195	LL2012_001	SpA	0	114	ordered_Spar_14	706218	706331	-	1	5_SpeGroup
iORF_152198	LL2012_001	SpA	1	51	ordered_Spar_14	706281	706331	-	0	4_divergent
iORF_152199	LL2012_001	SpA	0	9	ordered_Spar_14	706326	706334	+	0	5_SpeGroup
iORF_152200	LL2012_001	SpA	0	21	ordered_Spar_14	706326	706346	+	0	5_SpeGroup
iORF_152202	LL2012_001	SpA	1	105	ordered_Spar_14	706347	706451	+	4	6_polymorphic
iORF_152205	LL2012_001	SpA	1	60	ordered_Spar_14	706397	706456	-	4	6_polymorphic
iORF_152206	LL2012_001	SpA	0	41	ordered_Spar_14	706416	706456	-	4	6_polymorphic
iORF_152154	LL2012_001	SpA	1	18	ordered_Spar_14	706428	706445	-	0	3_pPar
iORF_152231	LL2012_001	SpA	0	88	ordered_Spar_14	707809	707896	+	1	6_polymorphic
iORF_152232	LL2012_001	SpA	0	101	ordered_Spar_14	707809	707909	+	1	6_polymorphic
iORF_152233	LL2012_001	SpA	1	150	ordered_Spar_14	707809	707958	+	1	5_SpeGroup
iORF_152255	LL2012_001	SpA	0	52	ordered_Spar_14	707880	707931	-	0	6_polymorphic
iORF_152256	LL2012_001	SpA	0	95	ordered_Spar_14	707880	707974	-	1	6_polymorphic
iORF_152214	LL2012_001	SpA	1	15	ordered_Spar_14	707917	707931	-	0	5_SpeGroup
iORF_152215	LL2012_001	SpA	0	140	ordered_Spar_14	707917	708056	-	1	5_SpeGroup
iORF_152221	LL2012_001	SpA	1	36	ordered_Spar_14	707939	707974	-	1	5_SpeGroup
iORF_152223	LL2012_001	SpA	0	20	ordered_Spar_14	707955	707974	-	1	6_polymorphic
iORF_152224	LL2012_001	SpA	1	9	ordered_Spar_14	707968	707976	+	0	6_polymorphic
iORF_152225	LL2012_001	SpA	1	36	ordered_Spar_14	707976	708011	+	0	3_pPar
iORF_152230	LL2012_001	SpA	1	51	ordered_Spar_14	708024	708074	+	1	3_pPar
iORF_152238	LL2012_001	SpA	1	39	ordered_Spar_14	708127	708165	-	1	4_divergent
iORF_152240	LL2012_001	SpA	0	35	ordered_Spar_14	708131	708165	-	1	5_SpeGroup
iORF_152260	LL2012_001	SpA	0	101	ordered_Spar_14	710286	710386	+	6	6_polymorphic
iORF_152261	LL2012_001	SpA	1	117	ordered_Spar_14	710286	710402	+	6	5_SpeGroup
iORF_152262	LL2012_001	SpA	0	143	ordered_Spar_14	710286	710428	+	8	6_polymorphic
iORF_152263	LL2012_001	SpA	1	63	ordered_Spar_14	710344	710406	-	3	1_conserved
iORF_152264	LL2012_001	SpA	1	39	ordered_Spar_14	710348	710386	+	3	5_SpeGroup
iORF_152267	LL2012_001	SpA	1	30	ordered_Spar_14	710399	710428	+	2	6_polymorphic
iORF_152268	LL2012_001	SpA	1	12	ordered_Spar_14	710425	710436	+	0	5_SpeGroup
iORF_152269	LL2012_001	SpA	0	15	ordered_Spar_14	710435	710449	+	0	4_divergent
iORF_152974	LL2012_001	SpA	1	39	ordered_Spar_14	718166	718204	+	1	5_SpeGroup
iORF_152976	LL2012_001	SpA	0	112	ordered_Spar_14	718166	718277	+	8	6_polymorphic
iORF_152977	LL2012_001	SpA	0	149	ordered_Spar_14	718166	718314	+	8	6_polymorphic
iORF_152989	LL2012_001	SpA	0	18	ordered_Spar_14	718176	718193	+	0	6_polymorphic
iORF_152990	LL2012_001	SpA	0	29	ordered_Spar_14	718176	718204	+	1	6_polymorphic
iORF_152991	LL2012_001	SpA	1	36	ordered_Spar_14	718176	718211	+	1	5_SpeGroup
iORF_152889	LL2012_001	SpA	1	102	ordered_Spar_14	718213	718314	+	7	5_SpeGroup
iORF_152902	LL2012_001	SpA	1	15	ordered_Spar_14	718289	718303	+	0	1_conserved
iORF_152903	LL2012_001	SpA	1	21	ordered_Spar_14	718292	718312	-	0	1_conserved
iORF_152908	LL2012_001	SpA	1	9	ordered_Spar_14	718311	718319	+	0	1_conserved
iORF_152922	LL2012_001	SpA	1	36	ordered_Spar_14	718359	718394	+	1	3_pPar
iORF_152941	LL2012_001	SpA	1	12	ordered_Spar_14	718527	718538	+	0	1_conserved
iORF_152943	LL2012_001	SpA	1	15	ordered_Spar_14	718572	718586	+	0	3_pPar
iORF_152944	LL2012_001	SpA	1	24	ordered_Spar_14	718578	718601	-	0	1_conserved
iORF_152946	LL2012_001	SpA	1	141	ordered_Spar_14	718588	718728	+	2	3_pPar
iORF_152947	LL2012_001	SpA	1	69	ordered_Spar_14	718620	718688	-	0	5_SpeGroup
iORF_152949	LL2012_001	SpA	0	124	ordered_Spar_14	718622	718745	+	2	6_polymorphic
iORF_152951	LL2012_001	SpA	0	194	ordered_Spar_14	718622	718815	+	7	6_polymorphic
iORF_152952	LL2012_001	SpA	1	237	ordered_Spar_14	718622	718858	+	7	5_SpeGroup
iORF_152954	LL2012_001	SpA	1	24	ordered_Spar_14	718652	718675	-	0	1_conserved
iORF_152960	LL2012_001	SpA	1	36	ordered_Spar_14	718718	718753	-	2	5_SpeGroup
iORF_152963	LL2012_001	SpA	0	242	ordered_Spar_14	718725	718966	-	8	6_polymorphic
iORF_152967	LL2012_001	SpA	0	12	ordered_Spar_14	718742	718753	-	2	4_divergent
iORF_152968	LL2012_001	SpA	0	238	ordered_Spar_14	718753	718990	-	6	6_polymorphic
iORF_152969	LL2012_001	SpA	1	60	ordered_Spar_14	718775	718834	-	3	5_SpeGroup
iORF_152970	LL2012_001	SpA	0	35	ordered_Spar_14	718781	718815	+	3	7_ancest
iORF_152971	LL2012_001	SpA	1	54	ordered_Spar_14	718791	718844	+	3	5_SpeGroup
iORF_152972	LL2012_001	SpA	0	41	ordered_Spar_14	718794	718834	-	3	6_polymorphic
iORF_152973	LL2012_001	SpA	0	18	ordered_Spar_14	718810	718827	-	0	4_divergent
iORF_152982	LL2012_001	SpA	1	24	ordered_Spar_14	718858	718881	+	1	5_SpeGroup
iORF_152983	LL2012_001	SpA	0	28	ordered_Spar_14	718858	718885	+	1	4_divergent
iORF_152984	LL2012_001	SpA	0	36	ordered_Spar_14	718882	718917	+	0	4_divergent
iORF_152985	LL2012_001	SpA	1	21	ordered_Spar_14	718885	718905	+	0	5_SpeGroup
iORF_152992	LL2012_001	SpA	0	24	ordered_Spar_14	718914	718937	+	0	6_polymorphic
iORF_152993	LL2012_001	SpA	0	46	ordered_Spar_14	718914	718959	+	2	6_polymorphic
iORF_152994	LL2012_001	SpA	1	147	ordered_Spar_14	718914	719060	+	6	5_SpeGroup
iORF_152995	LL2012_001	SpA	0	25	ordered_Spar_14	718927	718951	+	2	4_divergent
iORF_152996	LL2012_001	SpA	0	33	ordered_Spar_14	718927	718959	+	2	7_ancest
iORF_152997	LL2012_001	SpA	1	60	ordered_Spar_14	718927	718986	+	2	5_SpeGroup
iORF_152998	LL2012_001	SpA	0	13	ordered_Spar_14	718931	718943	-	2	6_polymorphic
iORF_153000	LL2012_001	SpA	1	60	ordered_Spar_14	718931	718990	-	2	5_SpeGroup
iORF_153002	LL2012_001	SpA	0	10	ordered_Spar_14	718934	718943	-	2	6_polymorphic
iORF_153006	LL2012_001	SpA	1	27	ordered_Spar_14	719017	719043	-	0	3_pPar
iORF_153009	LL2012_001	SpA	0	57	ordered_Spar_14	719035	719091	+	1	6_polymorphic
iORF_152873	LL2012_001	SpA	1	21	ordered_Spar_14	719086	719106	-	0	3_pPar
iORF_153028	LL2012_001	SpA	1	111	ordered_Spar_14	721979	722089	-	0	3_pPar
iORF_153021	LL2012_001	SpA	1	30	ordered_Spar_14	722076	722105	-	0	1_conserved
iORF_153022	LL2012_001	SpA	0	35	ordered_Spar_14	722116	722150	-	1	6_polymorphic
iORF_153023	LL2012_001	SpA	1	30	ordered_Spar_14	722124	722153	+	1	6_polymorphic
iORF_153025	LL2012_001	SpA	1	24	ordered_Spar_14	722127	722150	-	1	6_polymorphic
iORF_153055	LL2012_001	SpA	0	15	ordered_Spar_14	723635	723649	+	0	6_polymorphic
iORF_153057	LL2012_001	SpA	0	63	ordered_Spar_14	723635	723697	+	0	7_ancest
iORF_153089	LL2012_001	SpA	1	9	ordered_Spar_14	723677	723685	-	0	3_pPar
iORF_153109	LL2012_001	SpA	1	15	ordered_Spar_14	723697	723711	+	2	3_pPar
iORF_153044	LL2012_001	SpA	1	15	ordered_Spar_14	723730	723744	-	0	3_pPar
iORF_153061	LL2012_001	SpA	1	93	ordered_Spar_14	723868	723960	+	1	3_pPar
iORF_153066	LL2012_001	SpA	1	9	ordered_Spar_14	723921	723929	-	0	6_polymorphic
iORF_153067	LL2012_001	SpA	1	90	ordered_Spar_14	723932	724021	+	0	5_SpeGroup
iORF_153068	LL2012_001	SpA	0	111	ordered_Spar_14	723932	724042	+	0	5_SpeGroup
iORF_153069	LL2012_001	SpA	1	15	ordered_Spar_14	723973	723987	-	0	5_SpeGroup
iORF_153070	LL2012_001	SpA	0	18	ordered_Spar_14	723973	723990	-	0	4_divergent
iORF_153072	LL2012_001	SpA	0	54	ordered_Spar_14	723989	724042	+	0	5_SpeGroup
iORF_153075	LL2012_001	SpA	1	27	ordered_Spar_14	724023	724049	-	0	5_SpeGroup
iORF_153076	LL2012_001	SpA	0	82	ordered_Spar_14	724039	724120	-	0	6_polymorphic
iORF_153079	LL2012_001	SpA	0	40	ordered_Spar_14	724081	724120	-	0	6_polymorphic
iORF_153080	LL2012_001	SpA	1	36	ordered_Spar_14	724085	724120	-	0	5_SpeGroup
iORF_153084	LL2012_001	SpA	0	45	ordered_Spar_14	724217	724261	-	0	4_divergent
iORF_153086	LL2012_001	SpA	1	42	ordered_Spar_14	724238	724279	+	0	3_pPar
iORF_153088	LL2012_001	SpA	0	128	ordered_Spar_14	724254	724381	-	1	4_divergent
iORF_153090	LL2012_001	SpA	1	66	ordered_Spar_14	724276	724341	+	0	3_pPar
iORF_153091	LL2012_001	SpA	1	27	ordered_Spar_14	724289	724315	+	0	3_pPar
iORF_153097	LL2012_001	SpA	1	108	ordered_Spar_14	724334	724441	-	3	5_SpeGroup
iORF_153099	LL2012_001	SpA	1	108	ordered_Spar_14	724338	724445	+	3	5_SpeGroup
iORF_153100	LL2012_001	SpA	0	125	ordered_Spar_14	724338	724462	+	3	4_divergent
iORF_153101	LL2012_001	SpA	0	143	ordered_Spar_14	724338	724480	+	3	7_ancest
iORF_153102	LL2012_001	SpA	0	62	ordered_Spar_14	724372	724433	+	3	5_SpeGroup
iORF_153103	LL2012_001	SpA	0	74	ordered_Spar_14	724372	724445	+	3	5_SpeGroup
iORF_153108	LL2012_001	SpA	0	12	ordered_Spar_14	724430	724441	-	0	4_divergent
iORF_153111	LL2012_001	SpA	1	18	ordered_Spar_14	724480	724497	+	0	3_pPar
iORF_153112	LL2012_001	SpA	1	45	ordered_Spar_14	724483	724527	-	0	1_conserved
iORF_153115	LL2012_001	SpA	0	57	ordered_Spar_14	724555	724611	-	0	4_divergent
iORF_153116	LL2012_001	SpA	1	117	ordered_Spar_14	724555	724671	-	0	5_SpeGroup
iORF_153038	LL2012_001	SpA	1	57	ordered_Spar_14	724601	724657	+	0	3_pPar
iORF_153040	LL2012_001	SpA	0	18	ordered_Spar_14	724654	724671	-	0	4_divergent
iORF_153171	LL2012_001	SpA	0	25	ordered_Spar_14	726677	726701	+	5	4_divergent
iORF_153172	LL2012_001	SpA	1	66	ordered_Spar_14	726677	726742	+	7	5_SpeGroup
iORF_153176	LL2012_001	SpA	1	51	ordered_Spar_14	726735	726785	+	0	3_pPar
iORF_153178	LL2012_001	SpA	1	9	ordered_Spar_14	726742	726750	+	0	6_polymorphic
iORF_153179	LL2012_001	SpA	0	186	ordered_Spar_14	726742	726927	+	11	6_polymorphic
iORF_153181	LL2012_001	SpA	0	123	ordered_Spar_14	726772	726894	+	3	6_polymorphic
iORF_153182	LL2012_001	SpA	0	187	ordered_Spar_14	726772	726958	+	11	6_polymorphic
iORF_153186	LL2012_001	SpA	0	64	ordered_Spar_14	726845	726908	-	4	6_polymorphic
iORF_153190	LL2012_001	SpA	1	30	ordered_Spar_14	726855	726884	-	2	3_pPar
iORF_153191	LL2012_001	SpA	0	41	ordered_Spar_14	726868	726908	-	4	6_polymorphic
iORF_153192	LL2012_001	SpA	0	12	ordered_Spar_14	726887	726898	+	0	4_divergent
iORF_153196	LL2012_001	SpA	1	39	ordered_Spar_14	726920	726958	+	0	6_polymorphic
iORF_153200	LL2012_001	SpA	1	75	ordered_Spar_14	726944	727018	-	0	3_pPar
iORF_153202	LL2012_001	SpA	1	45	ordered_Spar_14	726969	727013	-	0	5_SpeGroup
iORF_153204	LL2012_001	SpA	1	231	ordered_Spar_14	727004	727234	+	2	5_SpeGroup
iORF_153205	LL2012_001	SpA	0	188	ordered_Spar_14	727004	727191	+	2	4_divergent
iORF_153208	LL2012_001	SpA	1	51	ordered_Spar_14	727012	727062	+	1	3_pPar
iORF_153209	LL2012_001	SpA	1	9	ordered_Spar_14	727017	727025	+	0	1_conserved
iORF_153213	LL2012_001	SpA	0	78	ordered_Spar_14	727157	727234	+	0	4_divergent
iORF_153215	LL2012_001	SpA	1	45	ordered_Spar_14	727188	727232	-	0	6_polymorphic
iORF_153124	LL2012_001	SpA	1	60	ordered_Spar_14	727306	727365	+	1	3_pPar
iORF_153125	LL2012_001	SpA	1	75	ordered_Spar_14	727310	727384	-	1	3_pPar
iORF_153127	LL2012_001	SpA	1	18	ordered_Spar_14	727327	727344	-	0	6_polymorphic
iORF_153128	LL2012_001	SpA	0	51	ordered_Spar_14	727340	727390	+	1	6_polymorphic
iORF_153131	LL2012_001	SpA	1	27	ordered_Spar_14	727362	727388	-	0	3_pPar
iORF_153134	LL2012_001	SpA	1	36	ordered_Spar_14	727425	727460	-	0	3_pPar
iORF_153136	LL2012_001	SpA	1	105	ordered_Spar_14	727464	727568	-	0	6_polymorphic
iORF_153137	LL2012_001	SpA	1	21	ordered_Spar_14	727493	727513	-	0	1_conserved
iORF_153139	LL2012_001	SpA	1	15	ordered_Spar_14	727503	727517	+	0	3_pPar
iORF_153140	LL2012_001	SpA	0	48	ordered_Spar_14	727510	727557	-	0	6_polymorphic
iORF_153142	LL2012_001	SpA	1	12	ordered_Spar_14	727587	727598	+	0	1_conserved
iORF_153235	LL2012_001	SpA	1	18	ordered_Spar_14	729803	729820	+	0	1_conserved
iORF_153259	LL2012_001	SpA	1	48	ordered_Spar_14	729835	729882	-	0	6_polymorphic
iORF_153217	LL2012_001	SpA	0	9	ordered_Spar_14	729907	729915	+	0	4_divergent
iORF_153219	LL2012_001	SpA	0	27	ordered_Spar_14	729960	729986	-	0	6_polymorphic
iORF_153220	LL2012_001	SpA	1	54	ordered_Spar_14	729960	730013	-	0	5_SpeGroup
iORF_153222	LL2012_001	SpA	0	21	ordered_Spar_14	729966	729986	-	0	6_polymorphic
iORF_153223	LL2012_001	SpA	0	48	ordered_Spar_14	729971	730018	+	0	6_polymorphic
iORF_153224	LL2012_001	SpA	1	96	ordered_Spar_14	729971	730066	+	0	4_divergent
iORF_153225	LL2012_001	SpA	0	15	ordered_Spar_14	729972	729986	-	0	6_polymorphic
iORF_153226	LL2012_001	SpA	0	12	ordered_Spar_14	730007	730018	+	0	6_polymorphic
iORF_153227	LL2012_001	SpA	1	33	ordered_Spar_14	730022	730054	-	0	5_SpeGroup
iORF_153233	LL2012_001	SpA	1	42	ordered_Spar_14	730072	730113	-	0	5_SpeGroup
iORF_153234	LL2012_001	SpA	1	57	ordered_Spar_14	730086	730142	-	0	4_divergent
iORF_153236	LL2012_001	SpA	0	28	ordered_Spar_14	730088	730115	+	0	4_divergent
iORF_153237	LL2012_001	SpA	1	99	ordered_Spar_14	730088	730186	+	3	5_SpeGroup
iORF_153238	LL2012_001	SpA	0	49	ordered_Spar_14	730094	730142	-	0	4_divergent
iORF_153239	LL2012_001	SpA	0	48	ordered_Spar_14	730100	730147	+	0	4_divergent
iORF_153240	LL2012_001	SpA	1	45	ordered_Spar_14	730186	730230	+	0	6_polymorphic
iORF_153241	LL2012_001	SpA	0	74	ordered_Spar_14	730186	730259	+	0	6_polymorphic
iORF_153243	LL2012_001	SpA	0	9	ordered_Spar_14	730222	730230	+	0	6_polymorphic
iORF_153247	LL2012_001	SpA	1	30	ordered_Spar_14	730274	730303	+	0	5_SpeGroup
iORF_153248	LL2012_001	SpA	1	15	ordered_Spar_14	730292	730306	-	0	3_pPar
iORF_153257	LL2012_001	SpA	1	24	ordered_Spar_14	730370	730393	+	1	3_pPar
iORF_153260	LL2012_001	SpA	1	33	ordered_Spar_14	730388	730420	-	0	3_pPar
iORF_153261	LL2012_001	SpA	1	24	ordered_Spar_14	730407	730430	-	0	1_conserved
iORF_153265	LL2012_001	SpA	1	48	ordered_Spar_14	730462	730509	+	0	5_SpeGroup
iORF_153267	LL2012_001	SpA	1	18	ordered_Spar_14	730468	730485	-	0	3_pPar
iORF_153270	LL2012_001	SpA	0	35	ordered_Spar_14	730493	730527	-	1	6_polymorphic
iORF_153271	LL2012_001	SpA	1	39	ordered_Spar_14	730506	730544	-	1	5_SpeGroup
iORF_153272	LL2012_001	SpA	1	12	ordered_Spar_14	730516	730527	-	1	5_SpeGroup
iORF_153274	LL2012_001	SpA	0	29	ordered_Spar_14	730516	730544	-	1	6_polymorphic
iORF_153275	LL2012_001	SpA	0	21	ordered_Spar_14	730524	730544	-	0	6_polymorphic
iORF_153396	LL2012_001	SpA	1	9	ordered_Spar_14	731245	731253	+	0	6_polymorphic
iORF_153328	LL2012_001	SpA	1	87	ordered_Spar_14	731263	731349	+	1	5_SpeGroup
iORF_153438	LL2012_001	SpA	0	125	ordered_Spar_14	731289	731413	-	1	4_divergent
iORF_153471	LL2012_001	SpA	0	27	ordered_Spar_14	731323	731349	+	1	4_divergent
iORF_153280	LL2012_001	SpA	1	63	ordered_Spar_14	731351	731413	-	0	5_SpeGroup
iORF_153297	LL2012_001	SpA	1	12	ordered_Spar_14	731385	731396	-	0	3_pPar
iORF_153312	LL2012_001	SpA	1	78	ordered_Spar_14	731429	731506	-	0	5_SpeGroup
iORF_153313	LL2012_001	SpA	0	88	ordered_Spar_14	731429	731516	-	0	4_divergent
iORF_153331	LL2012_001	SpA	1	48	ordered_Spar_14	731469	731516	-	0	5_SpeGroup
iORF_153358	LL2012_001	SpA	0	20	ordered_Spar_14	731509	731528	+	1	4_divergent
iORF_153359	LL2012_001	SpA	1	132	ordered_Spar_14	731509	731640	+	3	5_SpeGroup
iORF_153428	LL2012_001	SpA	0	29	ordered_Spar_14	731604	731632	+	1	6_polymorphic
iORF_153429	LL2012_001	SpA	1	78	ordered_Spar_14	731604	731681	+	9	5_SpeGroup
iORF_153430	LL2012_001	SpA	0	13	ordered_Spar_14	731634	731646	+	0	4_divergent
iORF_153432	LL2012_001	SpA	1	45	ordered_Spar_14	731659	731703	+	7	5_SpeGroup
iORF_153434	LL2012_001	SpA	0	99	ordered_Spar_14	731693	731791	-	2	4_divergent
iORF_153435	LL2012_001	SpA	1	39	ordered_Spar_14	731700	731738	-	0	4_divergent
iORF_153436	LL2012_001	SpA	0	57	ordered_Spar_14	731700	731756	-	2	7_ancest
iORF_153439	LL2012_001	SpA	0	24	ordered_Spar_14	731715	731738	-	0	4_divergent
iORF_153440	LL2012_001	SpA	0	91	ordered_Spar_14	731719	731809	+	2	4_divergent
iORF_153441	LL2012_001	SpA	1	48	ordered_Spar_14	731726	731773	-	2	5_SpeGroup
iORF_153442	LL2012_001	SpA	1	99	ordered_Spar_14	731728	731826	+	2	5_SpeGroup
iORF_153445	LL2012_001	SpA	1	21	ordered_Spar_14	731747	731767	+	2	5_SpeGroup
iORF_153447	LL2012_001	SpA	0	60	ordered_Spar_14	731750	731809	+	2	7_ancest
iORF_153449	LL2012_001	SpA	0	60	ordered_Spar_14	731767	731826	+	0	4_divergent
iORF_153450	LL2012_001	SpA	0	23	ordered_Spar_14	731823	731845	+	1	4_divergent
iORF_153451	LL2012_001	SpA	1	33	ordered_Spar_14	731823	731855	+	1	5_SpeGroup
iORF_153452	LL2012_001	SpA	1	57	ordered_Spar_14	731827	731883	+	1	5_SpeGroup
iORF_153455	LL2012_001	SpA	0	68	ordered_Spar_14	731859	731926	-	1	6_polymorphic
iORF_153456	LL2012_001	SpA	0	62	ordered_Spar_14	731865	731926	-	1	6_polymorphic
iORF_153460	LL2012_001	SpA	0	15	ordered_Spar_14	731880	731894	-	0	7_ancest
iORF_153461	LL2012_001	SpA	1	21	ordered_Spar_14	731880	731900	-	0	5_SpeGroup
iORF_153463	LL2012_001	SpA	1	33	ordered_Spar_14	731894	731926	-	1	5_SpeGroup
iORF_153464	LL2012_001	SpA	0	30	ordered_Spar_14	731897	731926	-	1	7_ancest
iORF_153466	LL2012_001	SpA	1	51	ordered_Spar_14	731920	731970	+	1	5_SpeGroup
iORF_153467	LL2012_001	SpA	1	24	ordered_Spar_14	732009	732032	+	0	6_polymorphic
iORF_153468	LL2012_001	SpA	0	39	ordered_Spar_14	732012	732050	-	0	4_divergent
iORF_153311	LL2012_001	SpA	1	18	ordered_Spar_14	733084	733101	+	0	1_conserved
iORF_153314	LL2012_001	SpA	1	60	ordered_Spar_14	733144	733203	+	0	1_conserved
iORF_153315	LL2012_001	SpA	1	42	ordered_Spar_14	733158	733199	-	0	1_conserved
iORF_153316	LL2012_001	SpA	1	54	ordered_Spar_14	733203	733256	+	0	1_conserved
iORF_153317	LL2012_001	SpA	1	21	ordered_Spar_14	733216	733236	+	0	3_pPar
iORF_153318	LL2012_001	SpA	1	45	ordered_Spar_14	733240	733284	+	0	1_conserved
iORF_153319	LL2012_001	SpA	1	9	ordered_Spar_14	733269	733277	+	0	1_conserved
iORF_153321	LL2012_001	SpA	0	15	ordered_Spar_14	733318	733332	-	0	4_divergent
iORF_153322	LL2012_001	SpA	1	12	ordered_Spar_14	733321	733332	-	0	5_SpeGroup
iORF_153323	LL2012_001	SpA	1	15	ordered_Spar_14	733323	733337	+	0	3_pPar
iORF_153324	LL2012_001	SpA	1	9	ordered_Spar_14	733334	733342	-	0	1_conserved
iORF_153326	LL2012_001	SpA	1	141	ordered_Spar_14	733359	733499	-	1	3_pPar
iORF_153330	LL2012_001	SpA	1	111	ordered_Spar_14	733468	733578	+	4	3_pPar
iORF_153334	LL2012_001	SpA	1	21	ordered_Spar_14	733541	733561	+	0	3_pPar
iORF_153335	LL2012_001	SpA	0	147	ordered_Spar_14	733586	733732	-	4	4_divergent
iORF_153337	LL2012_001	SpA	1	117	ordered_Spar_14	733611	733727	-	4	5_SpeGroup
iORF_153338	LL2012_001	SpA	1	18	ordered_Spar_14	733615	733632	+	3	4_divergent
iORF_153339	LL2012_001	SpA	0	24	ordered_Spar_14	733615	733638	+	3	4_divergent
iORF_153340	LL2012_001	SpA	0	27	ordered_Spar_14	733628	733654	+	0	4_divergent
iORF_153341	LL2012_001	SpA	0	9	ordered_Spar_14	733671	733679	+	0	6_polymorphic
iORF_153342	LL2012_001	SpA	0	69	ordered_Spar_14	733671	733739	+	1	6_polymorphic
iORF_153343	LL2012_001	SpA	1	9	ordered_Spar_14	733676	733684	+	0	6_polymorphic
iORF_153344	LL2012_001	SpA	1	66	ordered_Spar_14	733711	733776	-	5	5_SpeGroup
iORF_153345	LL2012_001	SpA	0	9	ordered_Spar_14	733724	733732	-	0	7_ancest
iORF_153346	LL2012_001	SpA	1	42	ordered_Spar_14	733769	733810	-	2	6_polymorphic
iORF_153349	LL2012_001	SpA	0	38	ordered_Spar_14	733773	733810	-	2	6_polymorphic
iORF_153352	LL2012_001	SpA	1	102	ordered_Spar_14	733777	733878	-	2	6_polymorphic
iORF_153354	LL2012_001	SpA	0	93	ordered_Spar_14	733786	733878	-	1	4_divergent
iORF_153355	LL2012_001	SpA	0	30	ordered_Spar_14	733798	733827	+	1	4_divergent
iORF_153357	LL2012_001	SpA	1	42	ordered_Spar_14	733855	733896	+	0	5_SpeGroup
iORF_153368	LL2012_001	SpA	0	19	ordered_Spar_14	734038	734056	-	0	6_polymorphic
iORF_153369	LL2012_001	SpA	1	15	ordered_Spar_14	734053	734067	-	0	6_polymorphic
iORF_153372	LL2012_001	SpA	0	12	ordered_Spar_14	734074	734085	-	0	6_polymorphic
iORF_153374	LL2012_001	SpA	1	12	ordered_Spar_14	734107	734118	-	0	5_SpeGroup
iORF_153375	LL2012_001	SpA	1	15	ordered_Spar_14	734117	734131	+	0	1_conserved
iORF_153381	LL2012_001	SpA	1	66	ordered_Spar_14	734173	734238	-	0	6_polymorphic
iORF_153383	LL2012_001	SpA	0	145	ordered_Spar_14	734173	734317	-	1	6_polymorphic
iORF_153384	LL2012_001	SpA	0	102	ordered_Spar_14	734183	734284	+	1	6_polymorphic
iORF_153385	LL2012_001	SpA	1	105	ordered_Spar_14	734183	734287	+	1	6_polymorphic
iORF_153387	LL2012_001	SpA	0	45	ordered_Spar_14	734189	734233	-	0	4_divergent
iORF_153388	LL2012_001	SpA	1	42	ordered_Spar_14	734192	734233	-	0	5_SpeGroup
iORF_153393	LL2012_001	SpA	1	24	ordered_Spar_14	734232	734255	+	1	3_pPar
iORF_153397	LL2012_001	SpA	1	48	ordered_Spar_14	734270	734317	-	0	5_SpeGroup
iORF_153400	LL2012_001	SpA	0	37	ordered_Spar_14	734281	734317	-	0	6_polymorphic
iORF_153401	LL2012_001	SpA	0	46	ordered_Spar_14	734281	734326	+	0	6_polymorphic
iORF_153403	LL2012_001	SpA	0	21	ordered_Spar_14	734378	734398	-	0	4_divergent
iORF_153404	LL2012_001	SpA	1	15	ordered_Spar_14	734384	734398	-	0	5_SpeGroup
iORF_153405	LL2012_001	SpA	1	15	ordered_Spar_14	734397	734411	+	0	1_conserved
iORF_153408	LL2012_001	SpA	0	140	ordered_Spar_14	734431	734570	-	6	4_divergent
iORF_153411	LL2012_001	SpA	0	95	ordered_Spar_14	734444	734538	+	6	4_divergent
iORF_153421	LL2012_001	SpA	1	39	ordered_Spar_14	734561	734599	+	0	5_SpeGroup
iORF_153427	LL2012_001	SpA	1	9	ordered_Spar_14	734588	734596	-	0	3_pPar
iORF_153485	LL2012_001	SpA	0	125	ordered_Spar_14	736484	736608	-	5	6_polymorphic
iORF_153500	LL2012_001	SpA	0	74	ordered_Spar_14	736535	736608	-	1	6_polymorphic
iORF_153502	LL2012_001	SpA	1	12	ordered_Spar_14	736552	736563	+	0	4_divergent
iORF_153505	LL2012_001	SpA	0	24	ordered_Spar_14	736557	736580	+	0	6_polymorphic
iORF_153506	LL2012_001	SpA	1	24	ordered_Spar_14	736557	736580	+	1	6_polymorphic
iORF_153486	LL2012_001	SpA	0	12	ordered_Spar_14	736599	736610	+	0	6_polymorphic
iORF_153487	LL2012_001	SpA	1	15	ordered_Spar_14	736620	736634	+	0	4_divergent
iORF_153489	LL2012_001	SpA	0	140	ordered_Spar_14	736631	736770	-	1	4_divergent
iORF_153492	LL2012_001	SpA	0	47	ordered_Spar_14	736679	736725	+	1	4_divergent
iORF_153493	LL2012_001	SpA	1	27	ordered_Spar_14	736715	736741	+	0	3_pPar
iORF_153496	LL2012_001	SpA	1	18	ordered_Spar_14	736769	736786	+	0	3_pPar
iORF_153567	LL2012_001	SpA	1	78	ordered_Spar_15	30692	30769	-	1	6_polymorphic
iORF_153590	LL2012_001	SpA	0	62	ordered_Spar_15	30708	30769	-	1	6_polymorphic
iORF_153594	LL2012_001	SpA	0	60	ordered_Spar_15	30710	30769	-	1	6_polymorphic
iORF_153614	LL2012_001	SpA	0	45	ordered_Spar_15	30733	30777	+	1	6_polymorphic
iORF_153617	LL2012_001	SpA	1	21	ordered_Spar_15	30733	30753	+	0	6_polymorphic
iORF_153625	LL2012_001	SpA	0	18	ordered_Spar_15	30739	30756	-	0	6_polymorphic
iORF_153626	LL2012_001	SpA	1	18	ordered_Spar_15	30739	30756	-	1	6_polymorphic
iORF_153522	LL2012_001	SpA	1	78	ordered_Spar_15	30778	30855	+	15	5_SpeGroup
iORF_153552	LL2012_001	SpA	1	90	ordered_Spar_15	30794	30883	+	1	5_SpeGroup
iORF_153553	LL2012_001	SpA	0	94	ordered_Spar_15	30794	30887	+	1	4_divergent
iORF_153554	LL2012_001	SpA	0	121	ordered_Spar_15	30794	30914	+	1	7_ancest
iORF_153564	LL2012_001	SpA	0	9	ordered_Spar_15	30805	30813	-	0	6_polymorphic
iORF_153565	LL2012_001	SpA	0	61	ordered_Spar_15	30805	30865	-	1	6_polymorphic
iORF_153566	LL2012_001	SpA	1	66	ordered_Spar_15	30805	30870	-	1	6_polymorphic
iORF_153569	LL2012_001	SpA	0	9	ordered_Spar_15	30857	30865	-	0	6_polymorphic
iORF_153570	LL2012_001	SpA	1	18	ordered_Spar_15	30857	30874	-	0	4_divergent
iORF_153574	LL2012_001	SpA	1	150	ordered_Spar_15	30883	31032	+	3	5_SpeGroup
iORF_153575	LL2012_001	SpA	0	18	ordered_Spar_15	30884	30901	-	0	5_SpeGroup
iORF_153576	LL2012_001	SpA	1	48	ordered_Spar_15	30909	30956	-	0	5_SpeGroup
iORF_153577	LL2012_001	SpA	0	82	ordered_Spar_15	30909	30990	-	3	6_polymorphic
iORF_153581	LL2012_001	SpA	1	165	ordered_Spar_15	30950	31114	-	3	5_SpeGroup
iORF_153582	LL2012_001	SpA	0	19	ordered_Spar_15	30979	30997	-	0	6_polymorphic
iORF_153586	LL2012_001	SpA	0	21	ordered_Spar_15	30989	31009	+	0	5_SpeGroup
iORF_153591	LL2012_001	SpA	0	18	ordered_Spar_15	31006	31023	-	0	6_polymorphic
iORF_153599	LL2012_001	SpA	1	192	ordered_Spar_15	31047	31238	+	0	5_SpeGroup
iORF_153600	LL2012_001	SpA	0	9	ordered_Spar_15	31058	31066	+	0	5_SpeGroup
iORF_153601	LL2012_001	SpA	0	33	ordered_Spar_15	31058	31090	+	0	5_SpeGroup
iORF_153602	LL2012_001	SpA	0	34	ordered_Spar_15	31083	31116	+	0	6_polymorphic
iORF_153603	LL2012_001	SpA	0	84	ordered_Spar_15	31083	31166	+	0	5_SpeGroup
iORF_153604	LL2012_001	SpA	0	156	ordered_Spar_15	31083	31238	+	0	6_polymorphic
iORF_153605	LL2012_001	SpA	0	28	ordered_Spar_15	31087	31114	-	0	6_polymorphic
iORF_153609	LL2012_001	SpA	0	102	ordered_Spar_15	31137	31238	+	0	6_polymorphic
iORF_153612	LL2012_001	SpA	1	84	ordered_Spar_15	31206	31289	-	0	4_divergent
iORF_153613	LL2012_001	SpA	0	235	ordered_Spar_15	31206	31440	-	11	5_SpeGroup
iORF_153615	LL2012_001	SpA	1	42	ordered_Spar_15	31250	31291	+	0	4_divergent
iORF_153618	LL2012_001	SpA	0	95	ordered_Spar_15	31268	31362	-	5	5_SpeGroup
iORF_153619	LL2012_001	SpA	0	173	ordered_Spar_15	31268	31440	-	11	4_divergent
iORF_153620	LL2012_001	SpA	0	90	ordered_Spar_15	31303	31392	-	4	5_SpeGroup
iORF_153621	LL2012_001	SpA	1	27	ordered_Spar_15	31306	31332	+	4	4_divergent
iORF_153623	LL2012_001	SpA	0	112	ordered_Spar_15	31306	31417	+	6	5_SpeGroup
iORF_153624	LL2012_001	SpA	1	132	ordered_Spar_15	31309	31440	-	10	5_SpeGroup
iORF_153628	LL2012_001	SpA	0	18	ordered_Spar_15	31315	31332	+	0	5_SpeGroup
iORF_153630	LL2012_001	SpA	1	51	ordered_Spar_15	31344	31394	+	0	4_divergent
iORF_153631	LL2012_001	SpA	0	12	ordered_Spar_15	31361	31372	+	0	5_SpeGroup
iORF_153635	LL2012_001	SpA	1	36	ordered_Spar_15	31387	31422	+	2	5_SpeGroup
iORF_153640	LL2012_001	SpA	1	96	ordered_Spar_15	31434	31529	-	5	5_SpeGroup
iORF_153641	LL2012_001	SpA	0	27	ordered_Spar_15	31459	31485	+	0	4_divergent
iORF_153642	LL2012_001	SpA	1	42	ordered_Spar_15	31459	31500	+	0	5_SpeGroup
iORF_153643	LL2012_001	SpA	0	18	ordered_Spar_15	31479	31496	+	0	4_divergent
iORF_153644	LL2012_001	SpA	0	48	ordered_Spar_15	31482	31529	-	0	7_ancest
iORF_153645	LL2012_001	SpA	0	50	ordered_Spar_15	31482	31531	-	0	4_divergent
iORF_153650	LL2012_001	SpA	1	9	ordered_Spar_15	31535	31543	+	0	5_SpeGroup
iORF_153651	LL2012_001	SpA	0	18	ordered_Spar_15	31567	31584	-	0	5_SpeGroup
iORF_153652	LL2012_001	SpA	1	12	ordered_Spar_15	31570	31581	+	0	3_pPar
iORF_153655	LL2012_001	SpA	0	39	ordered_Spar_15	31605	31643	-	0	4_divergent
iORF_153656	LL2012_001	SpA	1	54	ordered_Spar_15	31605	31658	-	0	5_SpeGroup
iORF_153517	LL2012_001	SpA	0	96	ordered_Spar_15	31654	31749	+	1	4_divergent
iORF_153518	LL2012_001	SpA	1	27	ordered_Spar_15	31658	31684	-	0	3_pPar
iORF_153525	LL2012_001	SpA	1	21	ordered_Spar_15	31681	31701	-	0	1_conserved
iORF_153526	LL2012_001	SpA	1	33	ordered_Spar_15	31703	31735	-	1	5_SpeGroup
iORF_153527	LL2012_001	SpA	1	42	ordered_Spar_15	31716	31757	+	1	5_SpeGroup
iORF_153529	LL2012_001	SpA	1	39	ordered_Spar_15	31752	31790	-	0	5_SpeGroup
iORF_153530	LL2012_001	SpA	0	69	ordered_Spar_15	31752	31820	-	0	5_SpeGroup
iORF_153531	LL2012_001	SpA	0	116	ordered_Spar_15	31752	31867	-	1	5_SpeGroup
iORF_153532	LL2012_001	SpA	1	39	ordered_Spar_15	31754	31792	+	0	3_pPar
iORF_153534	LL2012_001	SpA	1	12	ordered_Spar_15	31765	31776	-	0	3_pPar
iORF_153535	LL2012_001	SpA	0	24	ordered_Spar_15	31781	31804	-	0	5_SpeGroup
iORF_153536	LL2012_001	SpA	1	87	ordered_Spar_15	31781	31867	-	1	5_SpeGroup
iORF_153537	LL2012_001	SpA	0	133	ordered_Spar_15	31781	31913	-	5	5_SpeGroup
iORF_153542	LL2012_001	SpA	0	58	ordered_Spar_15	31810	31867	-	1	6_polymorphic
iORF_153544	LL2012_001	SpA	0	52	ordered_Spar_15	31821	31872	+	2	6_polymorphic
iORF_153547	LL2012_001	SpA	0	46	ordered_Spar_15	31822	31867	-	1	6_polymorphic
iORF_153549	LL2012_001	SpA	0	12	ordered_Spar_15	31902	31913	-	0	5_SpeGroup
iORF_153550	LL2012_001	SpA	1	66	ordered_Spar_15	31910	31975	-	0	5_SpeGroup
iORF_153551	LL2012_001	SpA	0	15	ordered_Spar_15	31944	31958	-	0	5_SpeGroup
iORF_153555	LL2012_001	SpA	1	9	ordered_Spar_15	31969	31977	+	0	5_SpeGroup
iORF_153556	LL2012_001	SpA	0	18	ordered_Spar_15	31972	31989	-	0	6_polymorphic
iORF_153558	LL2012_001	SpA	1	9	ordered_Spar_15	31992	32000	+	0	5_SpeGroup
iORF_153559	LL2012_001	SpA	0	54	ordered_Spar_15	31992	32045	+	1	6_polymorphic
iORF_153560	LL2012_001	SpA	0	36	ordered_Spar_15	32010	32045	+	1	6_polymorphic
iORF_153849	LL2012_001	SpA	0	18	ordered_Spar_15	33807	33824	+	1	4_divergent
iORF_153977	LL2012_001	SpA	1	9	ordered_Spar_15	33809	33817	+	0	5_SpeGroup
iORF_153803	LL2012_001	SpA	0	15	ordered_Spar_15	33828	33842	+	0	4_divergent
iORF_153928	LL2012_001	SpA	0	9	ordered_Spar_15	33847	33855	-	0	5_SpeGroup
iORF_153946	LL2012_001	SpA	0	94	ordered_Spar_15	33849	33942	+	0	6_polymorphic
iORF_153947	LL2012_001	SpA	0	142	ordered_Spar_15	33849	33990	+	0	5_SpeGroup
iORF_153948	LL2012_001	SpA	0	214	ordered_Spar_15	33849	34062	+	0	6_polymorphic
iORF_153951	LL2012_001	SpA	1	222	ordered_Spar_15	33849	34070	+	0	5_SpeGroup
iORF_154041	LL2012_001	SpA	1	9	ordered_Spar_15	33863	33871	-	0	4_divergent
iORF_153665	LL2012_001	SpA	1	9	ordered_Spar_15	33909	33917	-	0	5_SpeGroup
iORF_153675	LL2012_001	SpA	1	27	ordered_Spar_15	33916	33942	+	0	4_divergent
iORF_153710	LL2012_001	SpA	0	40	ordered_Spar_15	33946	33985	+	0	5_SpeGroup
iORF_153744	LL2012_001	SpA	0	84	ordered_Spar_15	33987	34070	+	0	5_SpeGroup
iORF_153764	LL2012_001	SpA	1	42	ordered_Spar_15	34007	34048	+	0	3_pPar
iORF_153775	LL2012_001	SpA	0	94	ordered_Spar_15	34017	34110	-	2	6_polymorphic
iORF_153780	LL2012_001	SpA	1	18	ordered_Spar_15	34027	34044	-	0	6_polymorphic
iORF_153784	LL2012_001	SpA	0	27	ordered_Spar_15	34029	34055	+	0	6_polymorphic
iORF_153785	LL2012_001	SpA	0	42	ordered_Spar_15	34029	34070	+	0	6_polymorphic
iORF_153817	LL2012_001	SpA	1	12	ordered_Spar_15	34080	34091	+	0	4_divergent
iORF_153818	LL2012_001	SpA	0	60	ordered_Spar_15	34080	34139	+	2	5_SpeGroup
iORF_153847	LL2012_001	SpA	1	87	ordered_Spar_15	34120	34206	-	2	3_pPar
iORF_153865	LL2012_001	SpA	1	33	ordered_Spar_15	34142	34174	+	1	3_pPar
iORF_153897	LL2012_001	SpA	0	24	ordered_Spar_15	34194	34217	-	0	7_ancest
iORF_153898	LL2012_001	SpA	0	18	ordered_Spar_15	34200	34217	-	0	4_divergent
iORF_153909	LL2012_001	SpA	0	69	ordered_Spar_15	34216	34284	+	0	6_polymorphic
iORF_153911	LL2012_001	SpA	0	81	ordered_Spar_15	34218	34298	+	0	6_polymorphic
iORF_153925	LL2012_001	SpA	1	54	ordered_Spar_15	34237	34290	-	0	5_SpeGroup
iORF_153940	LL2012_001	SpA	1	27	ordered_Spar_15	34258	34284	+	0	6_polymorphic
iORF_154015	LL2012_001	SpA	0	36	ordered_Spar_15	34369	34404	+	0	4_divergent
iORF_154033	LL2012_001	SpA	1	39	ordered_Spar_15	34389	34427	-	0	5_SpeGroup
iORF_154042	LL2012_001	SpA	1	108	ordered_Spar_15	34406	34513	+	2	3_pPar
iORF_154043	LL2012_001	SpA	0	90	ordered_Spar_15	34440	34529	+	2	5_SpeGroup
iORF_154046	LL2012_001	SpA	0	42	ordered_Spar_15	34467	34508	-	0	4_divergent
iORF_154047	LL2012_001	SpA	1	9	ordered_Spar_15	34477	34485	+	0	1_conserved
iORF_154052	LL2012_001	SpA	1	30	ordered_Spar_15	34510	34539	-	1	4_divergent
iORF_154053	LL2012_001	SpA	0	54	ordered_Spar_15	34510	34563	-	5	5_SpeGroup
iORF_154054	LL2012_001	SpA	0	60	ordered_Spar_15	34532	34591	-	5	5_SpeGroup
iORF_154055	LL2012_001	SpA	0	84	ordered_Spar_15	34532	34615	-	5	5_SpeGroup
iORF_154057	LL2012_001	SpA	1	36	ordered_Spar_15	34575	34610	+	0	4_divergent
iORF_154058	LL2012_001	SpA	0	66	ordered_Spar_15	34575	34640	+	0	5_SpeGroup
iORF_154059	LL2012_001	SpA	1	9	ordered_Spar_15	34588	34596	-	0	5_SpeGroup
iORF_154060	LL2012_001	SpA	1	27	ordered_Spar_15	34614	34640	+	0	4_divergent
iORF_154062	LL2012_001	SpA	1	165	ordered_Spar_15	34628	34792	+	15	5_SpeGroup
iORF_154065	LL2012_001	SpA	0	30	ordered_Spar_15	34628	34657	+	1	4_divergent
iORF_154066	LL2012_001	SpA	0	21	ordered_Spar_15	34663	34683	-	0	5_SpeGroup
iORF_154068	LL2012_001	SpA	0	18	ordered_Spar_15	34666	34683	-	0	5_SpeGroup
iORF_154074	LL2012_001	SpA	1	39	ordered_Spar_15	34727	34765	-	1	3_pPar
iORF_154075	LL2012_001	SpA	1	69	ordered_Spar_15	34738	34806	+	0	4_divergent
iORF_154077	LL2012_001	SpA	0	48	ordered_Spar_15	34759	34806	+	0	5_SpeGroup
iORF_154078	LL2012_001	SpA	0	18	ordered_Spar_15	34762	34779	-	0	6_polymorphic
iORF_154079	LL2012_001	SpA	1	72	ordered_Spar_15	34764	34835	+	1	4_divergent
iORF_154080	LL2012_001	SpA	0	75	ordered_Spar_15	34764	34838	+	1	5_SpeGroup
iORF_153660	LL2012_001	SpA	0	131	ordered_Spar_15	34809	34939	-	3	4_divergent
iORF_153661	LL2012_001	SpA	0	146	ordered_Spar_15	34811	34956	+	3	4_divergent
iORF_153664	LL2012_001	SpA	1	129	ordered_Spar_15	34828	34956	+	2	5_SpeGroup
iORF_153666	LL2012_001	SpA	0	57	ordered_Spar_15	34852	34908	-	1	4_divergent
iORF_153670	LL2012_001	SpA	0	75	ordered_Spar_15	34882	34956	+	1	7_ancest
iORF_153673	LL2012_001	SpA	1	108	ordered_Spar_15	34898	35005	+	0	5_SpeGroup
iORF_153674	LL2012_001	SpA	0	139	ordered_Spar_15	34898	35036	+	5	6_polymorphic
iORF_153676	LL2012_001	SpA	1	78	ordered_Spar_15	34912	34989	-	0	3_pPar
iORF_153678	LL2012_001	SpA	0	112	ordered_Spar_15	34925	35036	+	5	6_polymorphic
iORF_153680	LL2012_001	SpA	1	30	ordered_Spar_15	34953	34982	-	0	5_SpeGroup
iORF_153682	LL2012_001	SpA	0	178	ordered_Spar_15	34974	35151	-	5	7_ancest
iORF_153683	LL2012_001	SpA	0	247	ordered_Spar_15	34974	35220	-	6	4_divergent
iORF_153684	LL2012_001	SpA	1	105	ordered_Spar_15	34990	35094	-	5	5_SpeGroup
iORF_153685	LL2012_001	SpA	1	12	ordered_Spar_15	35049	35060	-	0	5_SpeGroup
iORF_153687	LL2012_001	SpA	0	60	ordered_Spar_15	35049	35108	-	0	4_divergent
iORF_153688	LL2012_001	SpA	0	141	ordered_Spar_15	35087	35227	+	1	4_divergent
iORF_153689	LL2012_001	SpA	1	18	ordered_Spar_15	35091	35108	-	0	5_SpeGroup
iORF_153691	LL2012_001	SpA	0	18	ordered_Spar_15	35105	35122	-	0	6_polymorphic
iORF_153735	LL2012_001	SpA	1	12	ordered_Spar_15	35577	35588	-	0	6_polymorphic
iORF_153736	LL2012_001	SpA	0	15	ordered_Spar_15	35577	35591	-	0	6_polymorphic
iORF_153740	LL2012_001	SpA	0	12	ordered_Spar_15	35591	35602	-	0	4_divergent
iORF_153742	LL2012_001	SpA	0	53	ordered_Spar_15	35601	35653	+	3	4_divergent
iORF_153747	LL2012_001	SpA	1	36	ordered_Spar_15	35625	35660	+	3	5_SpeGroup
iORF_153748	LL2012_001	SpA	0	21	ordered_Spar_15	35644	35664	-	2	7_ancest
iORF_153750	LL2012_001	SpA	1	42	ordered_Spar_15	35644	35685	-	2	5_SpeGroup
iORF_153751	LL2012_001	SpA	1	33	ordered_Spar_15	35650	35682	+	0	5_SpeGroup
iORF_153752	LL2012_001	SpA	1	51	ordered_Spar_15	35657	35707	+	0	5_SpeGroup
iORF_153753	LL2012_001	SpA	0	85	ordered_Spar_15	35663	35747	+	0	5_SpeGroup
iORF_153754	LL2012_001	SpA	0	195	ordered_Spar_15	35663	35857	+	5	6_polymorphic
iORF_153755	LL2012_001	SpA	0	277	ordered_Spar_15	35663	35939	+	5	6_polymorphic
iORF_153758	LL2012_001	SpA	1	9	ordered_Spar_15	35694	35702	-	0	6_polymorphic
iORF_153759	LL2012_001	SpA	0	12	ordered_Spar_15	35696	35707	+	0	4_divergent
iORF_153761	LL2012_001	SpA	0	58	ordered_Spar_15	35728	35785	+	0	6_polymorphic
iORF_153762	LL2012_001	SpA	1	117	ordered_Spar_15	35728	35844	+	5	5_SpeGroup
iORF_153763	LL2012_001	SpA	0	212	ordered_Spar_15	35728	35939	+	5	6_polymorphic
iORF_153767	LL2012_001	SpA	1	87	ordered_Spar_15	35818	35904	-	1	5_SpeGroup
iORF_153768	LL2012_001	SpA	1	36	ordered_Spar_15	35835	35870	-	1	3_pPar
iORF_153770	LL2012_001	SpA	0	51	ordered_Spar_15	35854	35904	-	0	4_divergent
iORF_153772	LL2012_001	SpA	0	123	ordered_Spar_15	35876	35998	-	0	6_polymorphic
iORF_153773	LL2012_001	SpA	1	51	ordered_Spar_15	35889	35939	+	0	4_divergent
iORF_153776	LL2012_001	SpA	1	15	ordered_Spar_15	35904	35918	-	0	6_polymorphic
iORF_153778	LL2012_001	SpA	1	63	ordered_Spar_15	35936	35998	-	0	6_polymorphic
iORF_153779	LL2012_001	SpA	1	30	ordered_Spar_15	35964	35993	+	0	1_conserved
iORF_153782	LL2012_001	SpA	1	21	ordered_Spar_15	36012	36032	+	0	5_SpeGroup
iORF_153914	LL2012_001	SpA	1	27	ordered_Spar_15	37960	37986	-	0	3_pPar
iORF_153927	LL2012_001	SpA	1	54	ordered_Spar_15	38152	38205	-	0	1_conserved
iORF_153962	LL2012_001	SpA	0	39	ordered_Spar_15	38435	38473	-	0	5_SpeGroup
iORF_153965	LL2012_001	SpA	1	33	ordered_Spar_15	38441	38473	-	0	6_polymorphic
iORF_153966	LL2012_001	SpA	0	27	ordered_Spar_15	38454	38480	-	0	7_ancest
iORF_153980	LL2012_001	SpA	0	9	ordered_Spar_15	38493	38501	-	0	7_ancest
iORF_153985	LL2012_001	SpA	1	12	ordered_Spar_15	38534	38545	-	0	5_SpeGroup
iORF_153987	LL2012_001	SpA	1	21	ordered_Spar_15	38547	38567	-	0	6_polymorphic
iORF_153988	LL2012_001	SpA	0	57	ordered_Spar_15	38564	38620	-	0	5_SpeGroup
iORF_153989	LL2012_001	SpA	0	88	ordered_Spar_15	38564	38651	-	0	5_SpeGroup
iORF_153994	LL2012_001	SpA	0	15	ordered_Spar_15	38637	38651	-	0	5_SpeGroup
iORF_153995	LL2012_001	SpA	1	57	ordered_Spar_15	38637	38693	-	3	5_SpeGroup
iORF_153996	LL2012_001	SpA	1	54	ordered_Spar_15	38648	38701	-	3	5_SpeGroup
iORF_153998	LL2012_001	SpA	1	54	ordered_Spar_15	38655	38708	+	3	3_pPar
iORF_154000	LL2012_001	SpA	0	33	ordered_Spar_15	38663	38695	+	3	5_SpeGroup
iORF_154002	LL2012_001	SpA	0	12	ordered_Spar_15	38690	38701	-	0	4_divergent
iORF_154003	LL2012_001	SpA	1	9	ordered_Spar_15	38698	38706	-	0	3_pPar
iORF_154004	LL2012_001	SpA	0	15	ordered_Spar_15	38725	38739	-	0	4_divergent
iORF_154005	LL2012_001	SpA	1	51	ordered_Spar_15	38736	38786	-	0	5_SpeGroup
iORF_154008	LL2012_001	SpA	0	28	ordered_Spar_15	38763	38790	+	1	6_polymorphic
iORF_154010	LL2012_001	SpA	1	24	ordered_Spar_15	38787	38810	-	1	4_divergent
iORF_154013	LL2012_001	SpA	0	54	ordered_Spar_15	38801	38854	-	0	4_divergent
iORF_154017	LL2012_001	SpA	1	45	ordered_Spar_15	38827	38871	-	0	5_SpeGroup
iORF_154018	LL2012_001	SpA	1	30	ordered_Spar_15	38833	38862	+	0	5_SpeGroup
iORF_154019	LL2012_001	SpA	0	54	ordered_Spar_15	38833	38886	+	0	7_ancest
iORF_154021	LL2012_001	SpA	0	30	ordered_Spar_15	38842	38871	-	0	4_divergent
iORF_154022	LL2012_001	SpA	1	15	ordered_Spar_15	38864	38878	+	0	6_polymorphic
iORF_154032	LL2012_001	SpA	1	111	ordered_Spar_15	38976	39086	+	1	5_SpeGroup
iORF_154034	LL2012_001	SpA	1	36	ordered_Spar_15	38997	39032	-	0	5_SpeGroup
iORF_154036	LL2012_001	SpA	0	15	ordered_Spar_15	39035	39049	+	0	6_polymorphic
iORF_154037	LL2012_001	SpA	1	9	ordered_Spar_15	39037	39045	+	0	6_polymorphic
iORF_154038	LL2012_001	SpA	1	48	ordered_Spar_15	39046	39093	+	1	3_pPar
iORF_154039	LL2012_001	SpA	0	36	ordered_Spar_15	39051	39086	+	1	4_divergent
iORF_154096	LL2012_001	SpA	1	138	ordered_Spar_15	40194	40331	-	0	5_SpeGroup
iORF_154103	LL2012_001	SpA	1	90	ordered_Spar_15	40210	40299	-	0	3_pPar
iORF_154105	LL2012_001	SpA	0	114	ordered_Spar_15	40218	40331	-	0	5_SpeGroup
iORF_154083	LL2012_001	SpA	1	24	ordered_Spar_15	40236	40259	+	0	4_divergent
iORF_154084	LL2012_001	SpA	0	57	ordered_Spar_15	40275	40331	-	0	5_SpeGroup
iORF_154139	LL2012_001	SpA	1	39	ordered_Spar_15	43003	43041	-	0	1_conserved
iORF_154141	LL2012_001	SpA	0	54	ordered_Spar_15	43013	43066	-	0	6_polymorphic
iORF_154142	LL2012_001	SpA	1	18	ordered_Spar_15	43038	43055	-	0	4_divergent
iORF_154149	LL2012_001	SpA	1	15	ordered_Spar_15	43068	43082	-	0	1_conserved
iORF_154112	LL2012_001	SpA	1	27	ordered_Spar_15	43079	43105	-	0	3_pPar
iORF_154113	LL2012_001	SpA	0	85	ordered_Spar_15	43079	43163	-	11	7_ancest
iORF_154114	LL2012_001	SpA	0	18	ordered_Spar_15	43081	43098	+	0	4_divergent
iORF_154116	LL2012_001	SpA	0	85	ordered_Spar_15	43081	43165	+	11	7_ancest
iORF_154117	LL2012_001	SpA	1	177	ordered_Spar_15	43081	43257	+	11	5_SpeGroup
iORF_154118	LL2012_001	SpA	1	21	ordered_Spar_15	43088	43108	+	0	5_SpeGroup
iORF_154119	LL2012_001	SpA	0	49	ordered_Spar_15	43088	43136	+	0	5_SpeGroup
iORF_154120	LL2012_001	SpA	0	58	ordered_Spar_15	43088	43145	+	0	5_SpeGroup
iORF_154121	LL2012_001	SpA	0	69	ordered_Spar_15	43088	43156	+	9	7_ancest
iORF_154123	LL2012_001	SpA	0	49	ordered_Spar_15	43095	43143	-	0	4_divergent
iORF_154125	LL2012_001	SpA	1	30	ordered_Spar_15	43105	43134	-	0	5_SpeGroup
iORF_154126	LL2012_001	SpA	0	59	ordered_Spar_15	43105	43163	-	11	4_divergent
iORF_154130	LL2012_001	SpA	1	78	ordered_Spar_15	43166	43243	+	0	1_conserved
iORF_154132	LL2012_001	SpA	1	33	ordered_Spar_15	43203	43235	-	0	3_pPar
iORF_154135	LL2012_001	SpA	0	39	ordered_Spar_15	43219	43257	+	0	4_divergent
iORF_154136	LL2012_001	SpA	0	42	ordered_Spar_15	43232	43273	-	0	4_divergent
iORF_154137	LL2012_001	SpA	1	27	ordered_Spar_15	43247	43273	-	0	5_SpeGroup
iORF_154151	LL2012_001	SpA	0	63	ordered_Spar_15	44045	44107	-	0	5_SpeGroup
iORF_154157	LL2012_001	SpA	0	96	ordered_Spar_15	44066	44161	+	0	5_SpeGroup
iORF_154160	LL2012_001	SpA	1	36	ordered_Spar_15	44104	44139	-	0	1_conserved
iORF_154181	LL2012_001	SpA	0	80	ordered_Spar_15	48205	48284	+	7	6_polymorphic
iORF_154182	LL2012_001	SpA	1	162	ordered_Spar_15	48205	48366	+	10	5_SpeGroup
iORF_154183	LL2012_001	SpA	0	205	ordered_Spar_15	48205	48409	+	14	6_polymorphic
iORF_154184	LL2012_001	SpA	0	35	ordered_Spar_15	48205	48239	+	1	6_polymorphic
iORF_154187	LL2012_001	SpA	0	184	ordered_Spar_15	48226	48409	+	13	6_polymorphic
iORF_154193	LL2012_001	SpA	1	12	ordered_Spar_15	48257	48268	+	1	3_pPar
iORF_154163	LL2012_001	SpA	1	21	ordered_Spar_15	48302	48322	-	0	3_pPar
iORF_154166	LL2012_001	SpA	1	72	ordered_Spar_15	48333	48404	-	3	5_SpeGroup
iORF_154167	LL2012_001	SpA	0	67	ordered_Spar_15	48338	48404	-	3	5_SpeGroup
iORF_154169	LL2012_001	SpA	0	9	ordered_Spar_15	48387	48395	+	0	4_divergent
iORF_154174	LL2012_001	SpA	1	57	ordered_Spar_15	48403	48459	+	5	3_pPar
iORF_154177	LL2012_001	SpA	1	45	ordered_Spar_15	48406	48450	-	1	4_divergent
iORF_154180	LL2012_001	SpA	1	12	ordered_Spar_15	48422	48433	-	0	3_pPar
iORF_154252	LL2012_001	SpA	0	132	ordered_Spar_15	50511	50642	+	0	4_divergent
iORF_154253	LL2012_001	SpA	0	18	ordered_Spar_15	50523	50540	-	0	4_divergent
iORF_154256	LL2012_001	SpA	0	105	ordered_Spar_15	50550	50654	-	0	6_polymorphic
iORF_154216	LL2012_001	SpA	0	208	ordered_Spar_15	50558	50765	-	15	7_ancest
iORF_154219	LL2012_001	SpA	0	133	ordered_Spar_15	50575	50707	+	0	6_polymorphic
iORF_154220	LL2012_001	SpA	1	156	ordered_Spar_15	50575	50730	+	0	5_SpeGroup
iORF_154222	LL2012_001	SpA	0	82	ordered_Spar_15	50639	50720	+	0	6_polymorphic
iORF_154226	LL2012_001	SpA	0	55	ordered_Spar_15	50653	50707	+	0	6_polymorphic
iORF_154227	LL2012_001	SpA	0	103	ordered_Spar_15	50663	50765	-	15	6_polymorphic
iORF_154228	LL2012_001	SpA	1	27	ordered_Spar_15	50681	50707	+	0	5_SpeGroup
iORF_154229	LL2012_001	SpA	0	40	ordered_Spar_15	50681	50720	+	0	6_polymorphic
iORF_154230	LL2012_001	SpA	0	50	ordered_Spar_15	50681	50730	+	0	6_polymorphic
iORF_154233	LL2012_001	SpA	1	30	ordered_Spar_15	50689	50718	-	0	5_SpeGroup
iORF_154235	LL2012_001	SpA	1	30	ordered_Spar_15	50691	50720	+	0	5_SpeGroup
iORF_154236	LL2012_001	SpA	0	40	ordered_Spar_15	50691	50730	+	0	6_polymorphic
iORF_154237	LL2012_001	SpA	0	47	ordered_Spar_15	50691	50737	+	0	6_polymorphic
iORF_154240	LL2012_001	SpA	1	21	ordered_Spar_15	50717	50737	+	0	4_divergent
iORF_154241	LL2012_001	SpA	0	18	ordered_Spar_15	50720	50737	+	0	5_SpeGroup
iORF_154244	LL2012_001	SpA	1	36	ordered_Spar_15	50752	50787	+	5	3_pPar
iORF_154247	LL2012_001	SpA	1	30	ordered_Spar_15	50852	50881	+	0	5_SpeGroup
iORF_154248	LL2012_001	SpA	0	12	ordered_Spar_15	50857	50868	-	0	4_divergent
iORF_154249	LL2012_001	SpA	1	18	ordered_Spar_15	50857	50874	-	0	5_SpeGroup
iORF_154289	LL2012_001	SpA	1	39	ordered_Spar_15	51626	51664	-	2	3_pPar
iORF_154302	LL2012_001	SpA	1	27	ordered_Spar_15	51631	51657	+	2	5_SpeGroup
iORF_154286	LL2012_001	SpA	1	15	ordered_Spar_15	51639	51653	-	2	3_pPar
iORF_154284	LL2012_001	SpA	1	12	ordered_Spar_15	51760	51771	+	0	4_divergent
iORF_154318	LL2012_001	SpA	1	15	ordered_Spar_15	53935	53949	-	0	1_conserved
iORF_154320	LL2012_001	SpA	1	21	ordered_Spar_15	53939	53959	-	1	3_pPar
iORF_154324	LL2012_001	SpA	0	85	ordered_Spar_15	53948	54032	+	4	6_polymorphic
iORF_154325	LL2012_001	SpA	1	102	ordered_Spar_15	53948	54049	+	4	5_SpeGroup
iORF_154326	LL2012_001	SpA	0	112	ordered_Spar_15	53948	54059	+	4	6_polymorphic
iORF_154327	LL2012_001	SpA	0	145	ordered_Spar_15	53948	54092	+	9	5_SpeGroup
iORF_154328	LL2012_001	SpA	0	74	ordered_Spar_15	53956	54029	-	4	5_SpeGroup
iORF_154332	LL2012_001	SpA	0	61	ordered_Spar_15	53969	54029	-	2	5_SpeGroup
iORF_154336	LL2012_001	SpA	1	30	ordered_Spar_15	53979	54008	+	2	5_SpeGroup
iORF_154337	LL2012_001	SpA	0	31	ordered_Spar_15	53979	54009	+	2	5_SpeGroup
iORF_154338	LL2012_001	SpA	0	32	ordered_Spar_15	53979	54010	+	2	5_SpeGroup
iORF_154306	LL2012_001	SpA	1	33	ordered_Spar_15	53997	54029	-	0	5_SpeGroup
iORF_154344	LL2012_001	SpA	0	30	ordered_Spar_15	55379	55408	+	0	5_SpeGroup
iORF_154358	LL2012_001	SpA	0	75	ordered_Spar_15	55399	55473	-	7	6_polymorphic
iORF_154360	LL2012_001	SpA	1	126	ordered_Spar_15	55399	55524	-	7	6_polymorphic
iORF_154362	LL2012_001	SpA	0	51	ordered_Spar_15	55399	55449	-	7	6_polymorphic
iORF_154375	LL2012_001	SpA	0	73	ordered_Spar_15	55437	55509	-	3	6_polymorphic
iORF_154377	LL2012_001	SpA	1	27	ordered_Spar_15	55437	55463	-	3	5_SpeGroup
iORF_154379	LL2012_001	SpA	0	56	ordered_Spar_15	55454	55509	-	0	6_polymorphic
iORF_154380	LL2012_001	SpA	0	71	ordered_Spar_15	55454	55524	-	0	6_polymorphic
iORF_154343	LL2012_001	SpA	1	18	ordered_Spar_15	55499	55516	+	0	3_pPar
iORF_154347	LL2012_001	SpA	0	15	ordered_Spar_15	55516	55530	+	0	6_polymorphic
iORF_154349	LL2012_001	SpA	0	13	ordered_Spar_15	55518	55530	+	0	6_polymorphic
iORF_154370	LL2012_001	SpA	1	30	ordered_Spar_15	55591	55620	+	0	6_polymorphic
iORF_154371	LL2012_001	SpA	1	12	ordered_Spar_15	55600	55611	-	0	1_conserved
iORF_154388	LL2012_001	SpA	0	153	ordered_Spar_15	56361	56513	-	0	6_polymorphic
iORF_154400	LL2012_001	SpA	1	102	ordered_Spar_15	56378	56479	+	0	1_conserved
iORF_154408	LL2012_001	SpA	1	15	ordered_Spar_15	56420	56434	-	0	1_conserved
iORF_154384	LL2012_001	SpA	1	48	ordered_Spar_15	56456	56503	-	0	3_pPar
iORF_154391	LL2012_001	SpA	1	33	ordered_Spar_15	56548	56580	+	0	5_SpeGroup
iORF_154392	LL2012_001	SpA	0	15	ordered_Spar_15	56556	56570	-	0	7_ancest
iORF_154394	LL2012_001	SpA	0	12	ordered_Spar_15	56569	56580	+	0	6_polymorphic
iORF_154397	LL2012_001	SpA	1	48	ordered_Spar_15	56589	56636	-	0	5_SpeGroup
iORF_154398	LL2012_001	SpA	0	38	ordered_Spar_15	56599	56636	-	0	4_divergent
iORF_154478	LL2012_001	SpA	1	9	ordered_Spar_15	62478	62486	-	0	4_divergent
iORF_154485	LL2012_001	SpA	1	27	ordered_Spar_15	62489	62515	+	0	4_divergent
iORF_154453	LL2012_001	SpA	1	21	ordered_Spar_15	62552	62572	+	0	1_conserved
iORF_154454	LL2012_001	SpA	1	18	ordered_Spar_15	62562	62579	-	0	3_pPar
iORF_154460	LL2012_001	SpA	1	39	ordered_Spar_15	62581	62619	+	0	4_divergent
iORF_154461	LL2012_001	SpA	0	40	ordered_Spar_15	62581	62620	+	0	5_SpeGroup
iORF_154465	LL2012_001	SpA	1	210	ordered_Spar_15	62645	62854	-	4	3_pPar
iORF_154468	LL2012_001	SpA	0	135	ordered_Spar_15	62704	62838	-	1	6_polymorphic
iORF_154471	LL2012_001	SpA	1	114	ordered_Spar_15	62725	62838	-	1	6_polymorphic
iORF_154474	LL2012_001	SpA	0	93	ordered_Spar_15	62765	62857	+	1	5_SpeGroup
iORF_154475	LL2012_001	SpA	0	105	ordered_Spar_15	62765	62869	+	1	5_SpeGroup
iORF_154476	LL2012_001	SpA	1	108	ordered_Spar_15	62765	62872	+	1	5_SpeGroup
iORF_154479	LL2012_001	SpA	1	24	ordered_Spar_15	62808	62831	+	0	4_divergent
iORF_154480	LL2012_001	SpA	0	12	ordered_Spar_15	62858	62869	+	0	5_SpeGroup
iORF_154489	LL2012_001	SpA	1	75	ordered_Spar_15	64263	64337	+	0	3_pPar
iORF_154491	LL2012_001	SpA	0	209	ordered_Spar_15	64334	64542	+	3	5_SpeGroup
iORF_154492	LL2012_001	SpA	0	263	ordered_Spar_15	64334	64596	+	3	5_SpeGroup
iORF_154493	LL2012_001	SpA	1	369	ordered_Spar_15	64334	64702	+	5	5_SpeGroup
iORF_154494	LL2012_001	SpA	1	9	ordered_Spar_15	64350	64358	-	0	3_pPar
iORF_154495	LL2012_001	SpA	0	209	ordered_Spar_15	64357	64565	+	3	4_divergent
iORF_154496	LL2012_001	SpA	1	240	ordered_Spar_15	64357	64596	+	3	5_SpeGroup
iORF_154497	LL2012_001	SpA	0	66	ordered_Spar_15	64366	64431	-	1	4_divergent
iORF_154498	LL2012_001	SpA	0	135	ordered_Spar_15	64366	64500	-	2	7_ancest
iORF_154501	LL2012_001	SpA	0	83	ordered_Spar_15	64418	64500	-	2	4_divergent
iORF_154502	LL2012_001	SpA	1	75	ordered_Spar_15	64426	64500	-	1	5_SpeGroup
iORF_154505	LL2012_001	SpA	0	74	ordered_Spar_15	64634	64707	-	5	5_SpeGroup
iORF_154506	LL2012_001	SpA	0	51	ordered_Spar_15	64652	64702	+	1	5_SpeGroup
iORF_154569	LL2012_001	SpA	1	9	ordered_Spar_15	66045	66053	-	0	1_conserved
iORF_154575	LL2012_001	SpA	1	12	ordered_Spar_15	66052	66063	+	0	5_SpeGroup
iORF_154594	LL2012_001	SpA	1	30	ordered_Spar_15	66074	66103	-	0	3_pPar
iORF_154601	LL2012_001	SpA	0	9	ordered_Spar_15	66090	66098	-	0	4_divergent
iORF_154608	LL2012_001	SpA	0	27	ordered_Spar_15	66109	66135	-	1	5_SpeGroup
iORF_154555	LL2012_001	SpA	0	158	ordered_Spar_15	66134	66291	+	2	5_SpeGroup
iORF_154556	LL2012_001	SpA	0	15	ordered_Spar_15	66148	66162	-	0	4_divergent
iORF_154557	LL2012_001	SpA	1	45	ordered_Spar_15	66148	66192	-	0	5_SpeGroup
iORF_154559	LL2012_001	SpA	1	84	ordered_Spar_15	66161	66244	+	1	5_SpeGroup
iORF_154560	LL2012_001	SpA	0	131	ordered_Spar_15	66161	66291	+	2	5_SpeGroup
iORF_154563	LL2012_001	SpA	1	27	ordered_Spar_15	66174	66200	+	0	1_conserved
iORF_154564	LL2012_001	SpA	1	36	ordered_Spar_15	66189	66224	-	1	4_divergent
iORF_154565	LL2012_001	SpA	0	28	ordered_Spar_15	66197	66224	-	1	4_divergent
iORF_154567	LL2012_001	SpA	1	120	ordered_Spar_15	66227	66346	-	6	5_SpeGroup
iORF_154568	LL2012_001	SpA	1	9	ordered_Spar_15	66259	66267	-	0	3_pPar
iORF_154576	LL2012_001	SpA	1	69	ordered_Spar_15	66343	66411	-	0	3_pPar
iORF_154578	LL2012_001	SpA	0	12	ordered_Spar_15	66369	66380	-	0	6_polymorphic
iORF_154580	LL2012_001	SpA	0	113	ordered_Spar_15	66430	66542	-	1	4_divergent
iORF_154581	LL2012_001	SpA	1	63	ordered_Spar_15	66436	66498	-	1	5_SpeGroup
iORF_154585	LL2012_001	SpA	1	48	ordered_Spar_15	66495	66542	-	0	5_SpeGroup
iORF_154591	LL2012_001	SpA	0	23	ordered_Spar_15	66552	66574	+	1	6_polymorphic
iORF_154592	LL2012_001	SpA	0	23	ordered_Spar_15	66552	66574	+	2	6_polymorphic
iORF_154593	LL2012_001	SpA	0	24	ordered_Spar_15	66552	66575	+	2	5_SpeGroup
iORF_154610	LL2012_001	SpA	1	12	ordered_Spar_15	68158	68169	+	2	5_SpeGroup
iORF_154611	LL2012_001	SpA	0	13	ordered_Spar_15	68158	68170	+	2	6_polymorphic
iORF_154616	LL2012_001	SpA	0	18	ordered_Spar_15	68187	68204	-	0	5_SpeGroup
iORF_154618	LL2012_001	SpA	1	48	ordered_Spar_15	68221	68268	+	0	4_divergent
iORF_154620	LL2012_001	SpA	0	12	ordered_Spar_15	68233	68244	-	0	4_divergent
iORF_154659	LL2012_001	SpA	0	254	ordered_Spar_15	69144	69397	+	7	6_polymorphic
iORF_154660	LL2012_001	SpA	1	48	ordered_Spar_15	69151	69198	+	3	5_SpeGroup
iORF_154661	LL2012_001	SpA	0	53	ordered_Spar_15	69151	69203	+	3	4_divergent
iORF_154664	LL2012_001	SpA	0	42	ordered_Spar_15	69178	69219	-	3	5_SpeGroup
iORF_154666	LL2012_001	SpA	1	18	ordered_Spar_15	69232	69249	+	0	3_pPar
iORF_154668	LL2012_001	SpA	0	40	ordered_Spar_15	69246	69285	+	0	6_polymorphic
iORF_154670	LL2012_001	SpA	0	129	ordered_Spar_15	69246	69374	+	1	7_ancest
iORF_154671	LL2012_001	SpA	0	152	ordered_Spar_15	69246	69397	+	1	6_polymorphic
iORF_154672	LL2012_001	SpA	1	12	ordered_Spar_15	69250	69261	+	0	3_pPar
iORF_154674	LL2012_001	SpA	1	48	ordered_Spar_15	69280	69327	-	0	1_conserved
iORF_154678	LL2012_001	SpA	0	38	ordered_Spar_15	69358	69395	-	1	5_SpeGroup
iORF_154679	LL2012_001	SpA	1	12	ordered_Spar_15	69363	69374	+	1	4_divergent
iORF_154680	LL2012_001	SpA	0	35	ordered_Spar_15	69363	69397	+	1	6_polymorphic
iORF_154685	LL2012_001	SpA	0	118	ordered_Spar_15	69425	69542	-	13	6_polymorphic
iORF_154687	LL2012_001	SpA	1	102	ordered_Spar_15	69441	69542	-	12	5_SpeGroup
iORF_154691	LL2012_001	SpA	0	71	ordered_Spar_15	69472	69542	-	11	6_polymorphic
iORF_154693	LL2012_001	SpA	1	21	ordered_Spar_15	69492	69512	+	0	4_divergent
iORF_154694	LL2012_001	SpA	0	57	ordered_Spar_15	69492	69548	+	10	4_divergent
iORF_154695	LL2012_001	SpA	1	93	ordered_Spar_15	69502	69594	+	10	3_pPar
iORF_154700	LL2012_001	SpA	1	33	ordered_Spar_15	69612	69644	-	0	3_pPar
iORF_154703	LL2012_001	SpA	1	9	ordered_Spar_15	69629	69637	-	0	3_pPar
iORF_154704	LL2012_001	SpA	1	27	ordered_Spar_15	69636	69662	+	0	4_divergent
iORF_154705	LL2012_001	SpA	1	12	ordered_Spar_15	69649	69660	-	0	6_polymorphic
iORF_154706	LL2012_001	SpA	0	53	ordered_Spar_15	69655	69707	+	1	6_polymorphic
iORF_154708	LL2012_001	SpA	1	78	ordered_Spar_15	69655	69732	+	1	6_polymorphic
iORF_154632	LL2012_001	SpA	1	12	ordered_Spar_15	69680	69691	-	1	5_SpeGroup
iORF_154634	LL2012_001	SpA	0	53	ordered_Spar_15	69749	69801	-	1	4_divergent
iORF_154637	LL2012_001	SpA	1	18	ordered_Spar_15	69851	69868	+	0	1_conserved
iORF_154640	LL2012_001	SpA	1	18	ordered_Spar_15	69898	69915	-	3	1_conserved
iORF_154730	LL2012_001	SpA	1	21	ordered_Spar_15	72688	72708	-	0	1_conserved
iORF_154748	LL2012_001	SpA	1	48	ordered_Spar_15	72703	72750	+	1	5_SpeGroup
iORF_154749	LL2012_001	SpA	0	56	ordered_Spar_15	72703	72758	+	1	4_divergent
iORF_154767	LL2012_001	SpA	1	21	ordered_Spar_15	72734	72754	-	0	5_SpeGroup
iORF_154768	LL2012_001	SpA	0	15	ordered_Spar_15	72736	72750	+	0	4_divergent
iORF_154711	LL2012_001	SpA	1	63	ordered_Spar_15	72767	72829	-	11	5_SpeGroup
iORF_154716	LL2012_001	SpA	0	57	ordered_Spar_15	72800	72856	+	3	6_polymorphic
iORF_154717	LL2012_001	SpA	0	112	ordered_Spar_15	72800	72911	+	3	6_polymorphic
iORF_154718	LL2012_001	SpA	0	195	ordered_Spar_15	72800	72994	+	4	6_polymorphic
iORF_154719	LL2012_001	SpA	0	182	ordered_Spar_15	72837	73018	-	4	6_polymorphic
iORF_154721	LL2012_001	SpA	1	48	ordered_Spar_15	72864	72911	+	0	6_polymorphic
iORF_154723	LL2012_001	SpA	0	71	ordered_Spar_15	72893	72963	+	0	6_polymorphic
iORF_154724	LL2012_001	SpA	1	102	ordered_Spar_15	72893	72994	+	1	6_polymorphic
iORF_154726	LL2012_001	SpA	0	111	ordered_Spar_15	72908	73018	-	1	6_polymorphic
iORF_154729	LL2012_001	SpA	0	106	ordered_Spar_15	72924	73029	-	1	5_SpeGroup
iORF_154733	LL2012_001	SpA	1	33	ordered_Spar_15	72986	73018	-	1	5_SpeGroup
iORF_154734	LL2012_001	SpA	0	28	ordered_Spar_15	72991	73018	-	0	5_SpeGroup
iORF_154735	LL2012_001	SpA	0	15	ordered_Spar_15	73004	73018	-	0	6_polymorphic
iORF_154737	LL2012_001	SpA	1	15	ordered_Spar_15	73019	73033	-	3	6_polymorphic
iORF_154739	LL2012_001	SpA	0	163	ordered_Spar_15	73019	73181	-	10	6_polymorphic
iORF_154743	LL2012_001	SpA	0	122	ordered_Spar_15	73060	73181	-	1	6_polymorphic
iORF_154744	LL2012_001	SpA	1	147	ordered_Spar_15	73060	73206	-	1	5_SpeGroup
iORF_154745	LL2012_001	SpA	0	12	ordered_Spar_15	73062	73073	+	1	6_polymorphic
iORF_154746	LL2012_001	SpA	1	15	ordered_Spar_15	73062	73076	+	1	6_polymorphic
iORF_154747	LL2012_001	SpA	0	63	ordered_Spar_15	73062	73124	+	1	6_polymorphic
iORF_154751	LL2012_001	SpA	0	45	ordered_Spar_15	73080	73124	+	0	6_polymorphic
iORF_154752	LL2012_001	SpA	0	56	ordered_Spar_15	73080	73135	+	0	6_polymorphic
iORF_154753	LL2012_001	SpA	0	54	ordered_Spar_15	73104	73157	-	0	4_divergent
iORF_154754	LL2012_001	SpA	1	78	ordered_Spar_15	73104	73181	-	0	5_SpeGroup
iORF_154757	LL2012_001	SpA	1	72	ordered_Spar_15	73125	73196	+	0	5_SpeGroup
iORF_154758	LL2012_001	SpA	0	104	ordered_Spar_15	73125	73228	+	0	4_divergent
iORF_154760	LL2012_001	SpA	1	24	ordered_Spar_15	73162	73185	+	0	5_SpeGroup
iORF_154761	LL2012_001	SpA	0	35	ordered_Spar_15	73162	73196	+	0	4_divergent
iORF_154762	LL2012_001	SpA	0	38	ordered_Spar_15	73169	73206	-	0	6_polymorphic
iORF_154763	LL2012_001	SpA	0	49	ordered_Spar_15	73193	73241	-	0	5_SpeGroup
iORF_154764	LL2012_001	SpA	1	39	ordered_Spar_15	73203	73241	-	0	5_SpeGroup
iORF_154765	LL2012_001	SpA	0	21	ordered_Spar_15	73221	73241	-	0	5_SpeGroup
iORF_154778	LL2012_001	SpA	1	57	ordered_Spar_15	73929	73985	+	2	5_SpeGroup
iORF_154779	LL2012_001	SpA	0	62	ordered_Spar_15	73929	73990	+	2	7_ancest
iORF_154780	LL2012_001	SpA	0	92	ordered_Spar_15	73929	74020	+	2	6_polymorphic
iORF_154784	LL2012_001	SpA	1	9	ordered_Spar_15	73958	73966	+	1	4_divergent
iORF_154785	LL2012_001	SpA	1	66	ordered_Spar_15	73961	74026	-	1	5_SpeGroup
iORF_154786	LL2012_001	SpA	0	20	ordered_Spar_15	73966	73985	+	1	4_divergent
iORF_154788	LL2012_001	SpA	1	63	ordered_Spar_15	73966	74028	+	1	5_SpeGroup
iORF_154791	LL2012_001	SpA	0	56	ordered_Spar_15	73971	74026	-	1	4_divergent
iORF_154794	LL2012_001	SpA	1	15	ordered_Spar_15	73998	74012	+	0	5_SpeGroup
iORF_154798	LL2012_001	SpA	1	12	ordered_Spar_15	74009	74020	+	0	4_divergent
iORF_154799	LL2012_001	SpA	0	9	ordered_Spar_15	74025	74033	+	0	4_divergent
iORF_154802	LL2012_001	SpA	1	33	ordered_Spar_15	74030	74062	+	1	5_SpeGroup
iORF_154836	LL2012_001	SpA	1	33	ordered_Spar_15	75264	75296	+	0	6_polymorphic
iORF_154838	LL2012_001	SpA	1	42	ordered_Spar_15	75268	75309	+	0	3_pPar
iORF_154840	LL2012_001	SpA	1	24	ordered_Spar_15	75293	75316	+	0	6_polymorphic
iORF_154841	LL2012_001	SpA	0	27	ordered_Spar_15	75324	75350	+	0	5_SpeGroup
iORF_154845	LL2012_001	SpA	1	18	ordered_Spar_15	75394	75411	-	0	3_pPar
iORF_154850	LL2012_001	SpA	0	73	ordered_Spar_15	75454	75526	-	3	6_polymorphic
iORF_154851	LL2012_001	SpA	1	15	ordered_Spar_15	75470	75484	-	0	1_conserved
iORF_154852	LL2012_001	SpA	1	9	ordered_Spar_15	75483	75491	+	0	1_conserved
iORF_154855	LL2012_001	SpA	1	36	ordered_Spar_15	75569	75604	+	0	1_conserved
iORF_154856	LL2012_001	SpA	0	201	ordered_Spar_15	75596	75796	-	2	7_ancest
iORF_154857	LL2012_001	SpA	0	325	ordered_Spar_15	75596	75920	-	2	4_divergent
iORF_154860	LL2012_001	SpA	1	27	ordered_Spar_15	75634	75660	+	0	1_conserved
iORF_154862	LL2012_001	SpA	0	67	ordered_Spar_15	75644	75710	+	1	4_divergent
iORF_154863	LL2012_001	SpA	1	150	ordered_Spar_15	75644	75793	+	2	5_SpeGroup
iORF_154865	LL2012_001	SpA	0	264	ordered_Spar_15	75657	75920	-	2	7_ancest
iORF_154869	LL2012_001	SpA	0	124	ordered_Spar_15	75670	75793	+	2	6_polymorphic
iORF_154870	LL2012_001	SpA	0	166	ordered_Spar_15	75670	75835	+	2	6_polymorphic
iORF_154871	LL2012_001	SpA	1	171	ordered_Spar_15	75670	75840	+	2	5_SpeGroup
iORF_154875	LL2012_001	SpA	1	213	ordered_Spar_15	75708	75920	-	1	5_SpeGroup
iORF_154876	LL2012_001	SpA	1	81	ordered_Spar_15	75716	75796	-	1	3_pPar
iORF_154877	LL2012_001	SpA	0	94	ordered_Spar_15	75747	75840	+	0	4_divergent
iORF_154881	LL2012_001	SpA	0	138	ordered_Spar_15	75844	75981	+	0	6_polymorphic
iORF_154883	LL2012_001	SpA	1	72	ordered_Spar_15	75871	75942	-	0	3_pPar
iORF_154885	LL2012_001	SpA	1	60	ordered_Spar_15	75896	75955	-	0	3_pPar
iORF_154887	LL2012_001	SpA	1	48	ordered_Spar_15	75934	75981	+	0	6_polymorphic
iORF_154889	LL2012_001	SpA	1	18	ordered_Spar_15	75950	75967	+	0	1_conserved
iORF_154890	LL2012_001	SpA	1	45	ordered_Spar_15	75971	76015	-	0	5_SpeGroup
iORF_154891	LL2012_001	SpA	0	31	ordered_Spar_15	75985	76015	-	0	4_divergent
iORF_154893	LL2012_001	SpA	1	63	ordered_Spar_15	76005	76067	+	0	1_conserved
iORF_154894	LL2012_001	SpA	1	18	ordered_Spar_15	76016	76033	+	0	4_divergent
iORF_154895	LL2012_001	SpA	0	21	ordered_Spar_15	76016	76036	+	0	4_divergent
iORF_154924	LL2012_001	SpA	1	24	ordered_Spar_15	76962	76985	-	0	1_conserved
iORF_154943	LL2012_001	SpA	1	33	ordered_Spar_15	76982	77014	-	1	6_polymorphic
iORF_154945	LL2012_001	SpA	0	20	ordered_Spar_15	76982	77001	-	1	6_polymorphic
iORF_154946	LL2012_001	SpA	0	32	ordered_Spar_15	76989	77020	+	1	6_polymorphic
iORF_154947	LL2012_001	SpA	1	15	ordered_Spar_15	76989	77003	+	1	6_polymorphic
iORF_154948	LL2012_001	SpA	0	23	ordered_Spar_15	76992	77014	-	1	6_polymorphic
iORF_154949	LL2012_001	SpA	1	21	ordered_Spar_15	77000	77020	+	0	6_polymorphic
iORF_154950	LL2012_001	SpA	0	137	ordered_Spar_15	77000	77136	+	8	6_polymorphic
iORF_154898	LL2012_001	SpA	1	93	ordered_Spar_15	77020	77112	+	1	3_pPar
iORF_155014	LL2012_001	SpA	1	24	ordered_Spar_15	78697	78720	+	0	5_SpeGroup
iORF_154962	LL2012_001	SpA	0	15	ordered_Spar_15	78706	78720	+	0	4_divergent
iORF_155013	LL2012_001	SpA	0	72	ordered_Spar_15	78761	78832	-	0	5_SpeGroup
iORF_154964	LL2012_001	SpA	0	46	ordered_Spar_15	78872	78917	+	8	6_polymorphic
iORF_154966	LL2012_001	SpA	1	48	ordered_Spar_15	78963	79010	+	0	5_SpeGroup
iORF_154969	LL2012_001	SpA	1	39	ordered_Spar_15	78969	79007	-	0	3_pPar
iORF_154971	LL2012_001	SpA	1	39	ordered_Spar_15	79059	79097	+	1	3_pPar
iORF_154973	LL2012_001	SpA	1	69	ordered_Spar_15	79078	79146	-	2	6_polymorphic
iORF_154974	LL2012_001	SpA	1	39	ordered_Spar_15	79098	79136	+	2	4_divergent
iORF_154976	LL2012_001	SpA	0	72	ordered_Spar_15	79098	79169	+	2	6_polymorphic
iORF_154997	LL2012_001	SpA	0	72	ordered_Spar_15	79337	79408	-	14	6_polymorphic
iORF_155028	LL2012_001	SpA	1	9	ordered_Spar_15	79496	79504	-	0	3_pPar
iORF_155029	LL2012_001	SpA	1	27	ordered_Spar_15	79511	79537	-	0	4_divergent
iORF_155030	LL2012_001	SpA	0	33	ordered_Spar_15	79511	79543	-	0	5_SpeGroup
iORF_155032	LL2012_001	SpA	1	24	ordered_Spar_15	79522	79545	+	0	6_polymorphic
iORF_155057	LL2012_001	SpA	1	117	ordered_Spar_15	82523	82639	+	1	5_SpeGroup
iORF_155072	LL2012_001	SpA	0	124	ordered_Spar_15	82535	82658	+	3	6_polymorphic
iORF_155073	LL2012_001	SpA	0	138	ordered_Spar_15	82535	82672	+	3	6_polymorphic
iORF_155079	LL2012_001	SpA	1	15	ordered_Spar_15	82538	82552	-	0	3_pPar
iORF_155091	LL2012_001	SpA	1	45	ordered_Spar_15	82543	82587	-	0	6_polymorphic
iORF_155109	LL2012_001	SpA	0	85	ordered_Spar_15	82574	82658	+	3	6_polymorphic
iORF_155110	LL2012_001	SpA	0	99	ordered_Spar_15	82574	82672	+	3	6_polymorphic
iORF_155113	LL2012_001	SpA	1	54	ordered_Spar_15	82584	82637	-	1	5_SpeGroup
iORF_155046	LL2012_001	SpA	1	15	ordered_Spar_15	82658	82672	+	0	6_polymorphic
iORF_155047	LL2012_001	SpA	0	12	ordered_Spar_15	82685	82696	-	0	4_divergent
iORF_155048	LL2012_001	SpA	0	12	ordered_Spar_15	82690	82701	+	0	4_divergent
iORF_155049	LL2012_001	SpA	1	39	ordered_Spar_15	82690	82728	+	0	5_SpeGroup
iORF_155051	LL2012_001	SpA	1	129	ordered_Spar_15	82698	82826	+	0	5_SpeGroup
iORF_155052	LL2012_001	SpA	0	183	ordered_Spar_15	82698	82880	+	1	6_polymorphic
iORF_155053	LL2012_001	SpA	0	203	ordered_Spar_15	82698	82900	+	1	6_polymorphic
iORF_155054	LL2012_001	SpA	0	241	ordered_Spar_15	82698	82938	+	2	6_polymorphic
iORF_155055	LL2012_001	SpA	1	12	ordered_Spar_15	82705	82716	-	0	5_SpeGroup
iORF_155060	LL2012_001	SpA	0	21	ordered_Spar_15	82771	82791	-	0	4_divergent
iORF_155062	LL2012_001	SpA	1	27	ordered_Spar_15	82792	82818	-	0	6_polymorphic
iORF_155063	LL2012_001	SpA	0	54	ordered_Spar_15	82792	82845	-	0	4_divergent
iORF_155064	LL2012_001	SpA	1	21	ordered_Spar_15	82817	82837	+	0	1_conserved
iORF_155066	LL2012_001	SpA	1	12	ordered_Spar_15	82834	82845	-	0	5_SpeGroup
iORF_155067	LL2012_001	SpA	1	21	ordered_Spar_15	82842	82862	-	0	3_pPar
iORF_155068	LL2012_001	SpA	1	57	ordered_Spar_15	82859	82915	-	2	5_SpeGroup
iORF_155070	LL2012_001	SpA	0	104	ordered_Spar_15	82864	82967	-	2	6_polymorphic
iORF_155074	LL2012_001	SpA	1	99	ordered_Spar_15	82869	82967	-	2	6_polymorphic
iORF_155076	LL2012_001	SpA	0	39	ordered_Spar_15	82877	82915	-	1	5_SpeGroup
iORF_155082	LL2012_001	SpA	0	12	ordered_Spar_15	82904	82915	-	1	5_SpeGroup
iORF_155083	LL2012_001	SpA	0	49	ordered_Spar_15	82910	82958	+	1	6_polymorphic
iORF_155084	LL2012_001	SpA	1	78	ordered_Spar_15	82910	82987	+	1	6_polymorphic
iORF_155085	LL2012_001	SpA	0	52	ordered_Spar_15	82916	82967	-	0	6_polymorphic
iORF_155088	LL2012_001	SpA	0	83	ordered_Spar_15	82944	83026	+	1	5_SpeGroup
iORF_155089	LL2012_001	SpA	0	42	ordered_Spar_15	82946	82987	+	0	6_polymorphic
iORF_155090	LL2012_001	SpA	0	33	ordered_Spar_15	82949	82981	-	0	4_divergent
iORF_155092	LL2012_001	SpA	1	18	ordered_Spar_15	82964	82981	-	0	4_divergent
iORF_155093	LL2012_001	SpA	1	30	ordered_Spar_15	82997	83026	+	1	5_SpeGroup
iORF_155094	LL2012_001	SpA	1	15	ordered_Spar_15	83018	83032	-	0	1_conserved
iORF_155105	LL2012_001	SpA	0	66	ordered_Spar_15	83153	83218	+	1	6_polymorphic
iORF_155106	LL2012_001	SpA	1	66	ordered_Spar_15	83153	83218	+	3	6_polymorphic
iORF_155108	LL2012_001	SpA	0	24	ordered_Spar_15	83160	83183	-	1	5_SpeGroup
iORF_155112	LL2012_001	SpA	1	12	ordered_Spar_15	83335	83346	-	0	1_conserved
iORF_155115	LL2012_001	SpA	0	9	ordered_Spar_15	83350	83358	-	0	5_SpeGroup
iORF_155116	LL2012_001	SpA	0	82	ordered_Spar_15	83365	83446	-	4	4_divergent
iORF_155117	LL2012_001	SpA	1	42	ordered_Spar_15	83431	83472	-	1	6_polymorphic
iORF_155045	LL2012_001	SpA	1	15	ordered_Spar_15	83497	83511	-	0	1_conserved
iORF_155135	LL2012_001	SpA	0	12	ordered_Spar_15	85261	85272	-	0	6_polymorphic
iORF_155124	LL2012_001	SpA	0	30	ordered_Spar_15	85359	85388	-	1	4_divergent
iORF_155126	LL2012_001	SpA	1	21	ordered_Spar_15	85368	85388	-	1	5_SpeGroup
iORF_155127	LL2012_001	SpA	0	38	ordered_Spar_15	85385	85422	-	1	6_polymorphic
iORF_155128	LL2012_001	SpA	0	23	ordered_Spar_15	85390	85412	+	1	4_divergent
iORF_155176	LL2012_001	SpA	0	9	ordered_Spar_15	87221	87229	-	0	6_polymorphic
iORF_155179	LL2012_001	SpA	1	93	ordered_Spar_15	87223	87315	+	3	6_polymorphic
iORF_155189	LL2012_001	SpA	0	39	ordered_Spar_15	87238	87276	-	0	6_polymorphic
iORF_155195	LL2012_001	SpA	1	30	ordered_Spar_15	87245	87274	-	0	6_polymorphic
iORF_155202	LL2012_001	SpA	0	80	ordered_Spar_15	87266	87345	+	3	6_polymorphic
iORF_155144	LL2012_001	SpA	0	56	ordered_Spar_15	87300	87355	+	0	6_polymorphic
iORF_155145	LL2012_001	SpA	1	114	ordered_Spar_15	87300	87413	+	19	5_SpeGroup
iORF_155150	LL2012_001	SpA	0	41	ordered_Spar_15	87308	87348	-	0	6_polymorphic
iORF_155164	LL2012_001	SpA	0	23	ordered_Spar_15	87378	87400	+	0	6_polymorphic
iORF_155167	LL2012_001	SpA	1	12	ordered_Spar_15	87427	87438	+	0	5_SpeGroup
iORF_155169	LL2012_001	SpA	0	42	ordered_Spar_15	87427	87468	+	0	6_polymorphic
iORF_155170	LL2012_001	SpA	0	108	ordered_Spar_15	87427	87534	+	4	6_polymorphic
iORF_155171	LL2012_001	SpA	1	30	ordered_Spar_15	87439	87468	+	0	5_SpeGroup
iORF_155173	LL2012_001	SpA	0	30	ordered_Spar_15	87456	87485	-	1	6_polymorphic
iORF_155175	LL2012_001	SpA	0	21	ordered_Spar_15	87465	87485	-	1	6_polymorphic
iORF_155177	LL2012_001	SpA	0	39	ordered_Spar_15	87475	87513	-	4	6_polymorphic
iORF_155178	LL2012_001	SpA	1	51	ordered_Spar_15	87484	87534	+	3	6_polymorphic
iORF_155180	LL2012_001	SpA	0	50	ordered_Spar_15	87517	87566	-	1	6_polymorphic
iORF_155181	LL2012_001	SpA	0	36	ordered_Spar_15	87531	87566	-	1	6_polymorphic
iORF_155182	LL2012_001	SpA	0	46	ordered_Spar_15	87552	87597	+	5	6_polymorphic
iORF_155183	LL2012_001	SpA	1	54	ordered_Spar_15	87552	87605	+	5	6_polymorphic
iORF_155184	LL2012_001	SpA	0	79	ordered_Spar_15	87552	87630	+	6	6_polymorphic
iORF_155188	LL2012_001	SpA	0	70	ordered_Spar_15	87574	87643	+	6	6_polymorphic
iORF_155193	LL2012_001	SpA	1	15	ordered_Spar_15	87684	87698	-	1	5_SpeGroup
iORF_155267	LL2012_001	SpA	0	77	ordered_Spar_15	88647	88723	-	0	6_polymorphic
iORF_155268	LL2012_001	SpA	0	72	ordered_Spar_15	88663	88734	-	1	5_SpeGroup
iORF_155271	LL2012_001	SpA	0	18	ordered_Spar_15	88674	88691	-	0	5_SpeGroup
iORF_155273	LL2012_001	SpA	1	45	ordered_Spar_15	88679	88723	-	0	4_divergent
iORF_155274	LL2012_001	SpA	0	56	ordered_Spar_15	88679	88734	-	1	4_divergent
iORF_155275	LL2012_001	SpA	1	48	ordered_Spar_15	88687	88734	-	1	5_SpeGroup
iORF_155278	LL2012_001	SpA	0	30	ordered_Spar_15	88694	88723	-	0	6_polymorphic
iORF_155282	LL2012_001	SpA	1	48	ordered_Spar_15	88747	88794	-	0	3_pPar
iORF_155285	LL2012_001	SpA	1	72	ordered_Spar_15	88761	88832	+	0	6_polymorphic
iORF_155286	LL2012_001	SpA	0	108	ordered_Spar_15	88761	88868	+	2	6_polymorphic
iORF_155297	LL2012_001	SpA	0	40	ordered_Spar_15	88829	88868	+	2	6_polymorphic
iORF_155298	LL2012_001	SpA	0	56	ordered_Spar_15	88829	88884	+	4	6_polymorphic
iORF_155299	LL2012_001	SpA	1	108	ordered_Spar_15	88829	88936	+	4	5_SpeGroup
iORF_155300	LL2012_001	SpA	1	33	ordered_Spar_15	88836	88868	+	2	5_SpeGroup
iORF_155301	LL2012_001	SpA	0	49	ordered_Spar_15	88836	88884	+	4	6_polymorphic
iORF_155302	LL2012_001	SpA	0	186	ordered_Spar_15	88836	89021	+	4	6_polymorphic
iORF_155307	LL2012_001	SpA	0	33	ordered_Spar_15	88865	88897	-	2	6_polymorphic
iORF_155308	LL2012_001	SpA	1	57	ordered_Spar_15	88865	88921	-	2	5_SpeGroup
iORF_155316	LL2012_001	SpA	0	28	ordered_Spar_15	88896	88923	+	0	6_polymorphic
iORF_155317	LL2012_001	SpA	1	36	ordered_Spar_15	88896	88931	+	0	5_SpeGroup
iORF_155318	LL2012_001	SpA	0	10	ordered_Spar_15	88912	88921	-	0	4_divergent
iORF_155319	LL2012_001	SpA	0	10	ordered_Spar_15	88914	88923	+	0	6_polymorphic
iORF_155320	LL2012_001	SpA	1	12	ordered_Spar_15	88918	88929	-	0	1_conserved
iORF_155322	LL2012_001	SpA	1	72	ordered_Spar_15	88926	88997	-	0	3_pPar
iORF_155323	LL2012_001	SpA	0	9	ordered_Spar_15	88928	88936	+	0	4_divergent
iORF_155378	LL2012_001	SpA	1	9	ordered_Spar_15	89021	89029	+	0	5_SpeGroup
iORF_155428	LL2012_001	SpA	1	9	ordered_Spar_15	89062	89070	+	0	1_conserved
iORF_155440	LL2012_001	SpA	0	27	ordered_Spar_15	89115	89141	+	0	5_SpeGroup
iORF_155442	LL2012_001	SpA	1	15	ordered_Spar_15	89138	89152	+	0	1_conserved
iORF_155443	LL2012_001	SpA	1	48	ordered_Spar_15	89143	89190	-	0	3_pPar
iORF_155447	LL2012_001	SpA	0	36	ordered_Spar_15	89149	89184	+	0	4_divergent
iORF_155381	LL2012_001	SpA	1	15	ordered_Spar_15	90223	90237	+	0	5_SpeGroup
iORF_155382	LL2012_001	SpA	0	27	ordered_Spar_15	90223	90249	+	0	6_polymorphic
iORF_155385	LL2012_001	SpA	1	27	ordered_Spar_15	90239	90265	+	0	6_polymorphic
iORF_155386	LL2012_001	SpA	1	18	ordered_Spar_15	90246	90263	-	0	5_SpeGroup
iORF_155387	LL2012_001	SpA	1	33	ordered_Spar_15	90250	90282	+	0	5_SpeGroup
iORF_155389	LL2012_001	SpA	0	84	ordered_Spar_15	90260	90343	+	3	6_polymorphic
iORF_155390	LL2012_001	SpA	1	9	ordered_Spar_15	90270	90278	-	0	4_divergent
iORF_155394	LL2012_001	SpA	1	15	ordered_Spar_15	90290	90304	-	1	4_divergent
iORF_155395	LL2012_001	SpA	0	142	ordered_Spar_15	90290	90431	-	15	5_SpeGroup
iORF_155398	LL2012_001	SpA	0	141	ordered_Spar_15	90295	90435	-	15	7_ancest
iORF_155399	LL2012_001	SpA	0	148	ordered_Spar_15	90295	90442	-	15	5_SpeGroup
iORF_155401	LL2012_001	SpA	1	96	ordered_Spar_15	90336	90431	-	14	5_SpeGroup
iORF_155402	LL2012_001	SpA	0	100	ordered_Spar_15	90336	90435	-	14	5_SpeGroup
iORF_155415	LL2012_001	SpA	0	112	ordered_Spar_15	90418	90529	+	4	5_SpeGroup
iORF_155425	LL2012_001	SpA	1	105	ordered_Spar_15	90543	90647	+	12	3_pPar
iORF_155429	LL2012_001	SpA	0	78	ordered_Spar_15	90568	90645	-	9	5_SpeGroup
iORF_155481	LL2012_001	SpA	0	150	ordered_Spar_15	92174	92323	+	3	5_SpeGroup
iORF_155483	LL2012_001	SpA	1	21	ordered_Spar_15	92174	92194	+	1	4_divergent
iORF_155515	LL2012_001	SpA	0	15	ordered_Spar_15	92201	92215	+	0	6_polymorphic
iORF_155516	LL2012_001	SpA	1	24	ordered_Spar_15	92201	92224	+	1	6_polymorphic
iORF_155471	LL2012_001	SpA	1	27	ordered_Spar_15	92285	92311	-	0	1_conserved
iORF_155473	LL2012_001	SpA	0	81	ordered_Spar_15	92320	92400	-	0	5_SpeGroup
iORF_155533	LL2012_001	SpA	0	52	ordered_Spar_15	92754	92805	-	1	6_polymorphic
iORF_155534	LL2012_001	SpA	0	9	ordered_Spar_15	92756	92764	-	0	5_SpeGroup
iORF_155538	LL2012_001	SpA	0	40	ordered_Spar_15	92768	92807	+	1	6_polymorphic
iORF_155542	LL2012_001	SpA	1	27	ordered_Spar_15	92780	92806	+	0	5_SpeGroup
iORF_155553	LL2012_001	SpA	1	24	ordered_Spar_15	92880	92903	+	0	3_pPar
iORF_155554	LL2012_001	SpA	0	68	ordered_Spar_15	92900	92967	-	3	4_divergent
iORF_155555	LL2012_001	SpA	1	30	ordered_Spar_15	92914	92943	-	2	3_pPar
iORF_155557	LL2012_001	SpA	1	18	ordered_Spar_15	92920	92937	+	0	3_pPar
iORF_155559	LL2012_001	SpA	1	87	ordered_Spar_15	92975	93061	+	2	4_divergent
iORF_155560	LL2012_001	SpA	0	97	ordered_Spar_15	92975	93071	+	2	5_SpeGroup
iORF_155563	LL2012_001	SpA	1	42	ordered_Spar_15	93058	93099	-	0	1_conserved
iORF_155567	LL2012_001	SpA	1	60	ordered_Spar_15	93098	93157	+	0	3_pPar
iORF_155568	LL2012_001	SpA	1	24	ordered_Spar_15	93102	93125	+	0	1_conserved
iORF_155465	LL2012_001	SpA	1	12	ordered_Spar_15	93157	93168	+	0	6_polymorphic
iORF_155469	LL2012_001	SpA	0	91	ordered_Spar_15	93241	93331	-	4	6_polymorphic
iORF_155593	LL2012_001	SpA	0	15	ordered_Spar_15	95373	95387	-	0	4_divergent
iORF_155569	LL2012_001	SpA	0	28	ordered_Spar_15	95381	95408	+	0	4_divergent
iORF_155570	LL2012_001	SpA	1	51	ordered_Spar_15	95381	95431	+	0	4_divergent
iORF_155576	LL2012_001	SpA	1	30	ordered_Spar_15	95428	95457	+	1	3_pPar
iORF_155625	LL2012_001	SpA	0	21	ordered_Spar_15	96795	96815	+	0	6_polymorphic
iORF_155634	LL2012_001	SpA	1	9	ordered_Spar_15	96807	96815	+	0	6_polymorphic
iORF_155612	LL2012_001	SpA	1	12	ordered_Spar_15	96981	96992	+	0	6_polymorphic
iORF_155621	LL2012_001	SpA	1	12	ordered_Spar_15	97112	97123	+	0	3_pPar
iORF_155624	LL2012_001	SpA	1	84	ordered_Spar_15	97178	97261	-	1	4_divergent
iORF_155627	LL2012_001	SpA	0	54	ordered_Spar_15	97191	97244	+	1	5_SpeGroup
iORF_155628	LL2012_001	SpA	1	33	ordered_Spar_15	97212	97244	+	1	4_divergent
iORF_155650	LL2012_001	SpA	0	45	ordered_Spar_15	99031	99075	+	0	5_SpeGroup
iORF_155674	LL2012_001	SpA	0	36	ordered_Spar_15	99036	99071	+	0	5_SpeGroup
iORF_155678	LL2012_001	SpA	1	69	ordered_Spar_15	99036	99104	+	0	5_SpeGroup
iORF_155652	LL2012_001	SpA	1	36	ordered_Spar_15	99056	99091	+	0	3_pPar
iORF_155659	LL2012_001	SpA	0	33	ordered_Spar_15	99072	99104	+	0	4_divergent
iORF_155672	LL2012_001	SpA	1	51	ordered_Spar_15	99730	99780	+	0	1_conserved
iORF_155675	LL2012_001	SpA	1	42	ordered_Spar_15	99777	99818	+	3	3_pPar
iORF_155680	LL2012_001	SpA	0	58	ordered_Spar_15	99818	99875	+	1	4_divergent
iORF_155681	LL2012_001	SpA	1	75	ordered_Spar_15	99818	99892	+	1	5_SpeGroup
iORF_155683	LL2012_001	SpA	1	30	ordered_Spar_15	99846	99875	+	1	5_SpeGroup
iORF_155687	LL2012_001	SpA	0	63	ordered_Spar_15	99905	99967	-	2	4_divergent
iORF_155688	LL2012_001	SpA	1	114	ordered_Spar_15	99905	100018	-	2	5_SpeGroup
iORF_155691	LL2012_001	SpA	1	24	ordered_Spar_15	99914	99937	+	0	3_pPar
iORF_155694	LL2012_001	SpA	1	27	ordered_Spar_15	99945	99971	+	2	3_pPar
iORF_155697	LL2012_001	SpA	0	51	ordered_Spar_15	99964	100014	-	0	5_SpeGroup
iORF_155698	LL2012_001	SpA	0	51	ordered_Spar_15	99968	100018	-	0	4_divergent
iORF_155699	LL2012_001	SpA	1	30	ordered_Spar_15	100022	100051	+	0	5_SpeGroup
iORF_155700	LL2012_001	SpA	0	34	ordered_Spar_15	100022	100055	+	0	4_divergent
iORF_155744	LL2012_001	SpA	1	18	ordered_Spar_15	102170	102187	-	1	5_SpeGroup
iORF_155702	LL2012_001	SpA	1	102	ordered_Spar_15	102225	102326	+	0	4_divergent
iORF_155703	LL2012_001	SpA	0	138	ordered_Spar_15	102225	102362	+	0	5_SpeGroup
iORF_155707	LL2012_001	SpA	1	24	ordered_Spar_15	102277	102300	+	0	5_SpeGroup
iORF_155708	LL2012_001	SpA	0	48	ordered_Spar_15	102277	102324	+	0	6_polymorphic
iORF_155709	LL2012_001	SpA	0	126	ordered_Spar_15	102277	102402	+	0	6_polymorphic
iORF_155712	LL2012_001	SpA	0	51	ordered_Spar_15	102285	102335	-	0	6_polymorphic
iORF_155713	LL2012_001	SpA	1	27	ordered_Spar_15	102292	102318	-	0	1_conserved
iORF_155714	LL2012_001	SpA	0	21	ordered_Spar_15	102302	102322	-	0	6_polymorphic
iORF_155715	LL2012_001	SpA	1	99	ordered_Spar_15	102304	102402	+	0	5_SpeGroup
iORF_155717	LL2012_001	SpA	0	18	ordered_Spar_15	102308	102325	+	0	6_polymorphic
iORF_155718	LL2012_001	SpA	1	24	ordered_Spar_15	102308	102331	+	0	6_polymorphic
iORF_155719	LL2012_001	SpA	0	15	ordered_Spar_15	102321	102335	-	0	6_polymorphic
iORF_155720	LL2012_001	SpA	1	21	ordered_Spar_15	102346	102366	-	0	1_conserved
iORF_155721	LL2012_001	SpA	1	12	ordered_Spar_15	102374	102385	+	0	6_polymorphic
iORF_155722	LL2012_001	SpA	1	36	ordered_Spar_15	102393	102428	-	0	5_SpeGroup
iORF_155723	LL2012_001	SpA	0	108	ordered_Spar_15	102393	102500	-	0	4_divergent
iORF_155724	LL2012_001	SpA	0	72	ordered_Spar_15	102407	102478	-	0	6_polymorphic
iORF_156078	LL2012_001	SpA	0	57	ordered_Spar_15	108558	108614	-	1	5_SpeGroup
iORF_156082	LL2012_001	SpA	0	68	ordered_Spar_15	108589	108656	-	0	4_divergent
iORF_156084	LL2012_001	SpA	1	51	ordered_Spar_15	108597	108647	+	0	5_SpeGroup
iORF_156077	LL2012_001	SpA	1	54	ordered_Spar_15	108688	108741	-	1	5_SpeGroup
iORF_156102	LL2012_001	SpA	1	45	ordered_Spar_15	110398	110442	-	1	5_SpeGroup
iORF_156106	LL2012_001	SpA	0	21	ordered_Spar_15	110478	110498	-	1	6_polymorphic
iORF_156107	LL2012_001	SpA	0	21	ordered_Spar_15	110478	110498	-	3	6_polymorphic
iORF_156109	LL2012_001	SpA	1	15	ordered_Spar_15	110484	110498	-	2	5_SpeGroup
iORF_156115	LL2012_001	SpA	1	81	ordered_Spar_15	110554	110634	-	1	5_SpeGroup
iORF_156116	LL2012_001	SpA	0	9	ordered_Spar_15	110568	110576	+	0	4_divergent
iORF_156118	LL2012_001	SpA	1	21	ordered_Spar_15	110573	110593	+	0	3_pPar
iORF_156194	LL2012_001	SpA	1	21	ordered_Spar_15	112329	112349	-	0	1_conserved
iORF_156198	LL2012_001	SpA	1	15	ordered_Spar_15	112339	112353	+	0	1_conserved
iORF_156209	LL2012_001	SpA	1	69	ordered_Spar_15	112350	112418	+	0	5_SpeGroup
iORF_156210	LL2012_001	SpA	0	73	ordered_Spar_15	112353	112425	+	0	4_divergent
iORF_156183	LL2012_001	SpA	1	30	ordered_Spar_15	112428	112457	+	1	4_divergent
iORF_156184	LL2012_001	SpA	0	59	ordered_Spar_15	112428	112486	+	1	5_SpeGroup
iORF_156188	LL2012_001	SpA	1	75	ordered_Spar_15	112490	112564	+	0	3_pPar
iORF_156191	LL2012_001	SpA	1	69	ordered_Spar_15	112594	112662	-	0	3_pPar
iORF_156192	LL2012_001	SpA	0	21	ordered_Spar_15	112611	112631	-	0	4_divergent
iORF_156193	LL2012_001	SpA	1	141	ordered_Spar_15	112611	112751	-	0	5_SpeGroup
iORF_156196	LL2012_001	SpA	0	69	ordered_Spar_15	112648	112716	+	0	5_SpeGroup
iORF_156197	LL2012_001	SpA	1	75	ordered_Spar_15	112673	112747	-	0	4_divergent
iORF_156199	LL2012_001	SpA	1	9	ordered_Spar_15	112713	112721	+	0	1_conserved
iORF_156200	LL2012_001	SpA	1	12	ordered_Spar_15	112742	112753	+	0	5_SpeGroup
iORF_156202	LL2012_001	SpA	0	53	ordered_Spar_15	112742	112794	+	1	5_SpeGroup
iORF_156203	LL2012_001	SpA	0	112	ordered_Spar_15	112742	112853	+	1	5_SpeGroup
iORF_156204	LL2012_001	SpA	1	78	ordered_Spar_15	112748	112825	-	1	5_SpeGroup
iORF_156205	LL2012_001	SpA	1	12	ordered_Spar_15	112780	112791	-	0	5_SpeGroup
iORF_156208	LL2012_001	SpA	0	92	ordered_Spar_15	112807	112898	+	0	5_SpeGroup
iORF_156212	LL2012_001	SpA	0	24	ordered_Spar_15	112879	112902	+	0	5_SpeGroup
iORF_156219	LL2012_001	SpA	0	63	ordered_Spar_15	113979	114041	-	2	5_SpeGroup
iORF_156267	LL2012_001	SpA	1	51	ordered_Spar_15	113991	114041	-	2	4_divergent
iORF_156323	LL2012_001	SpA	0	60	ordered_Spar_15	114010	114069	-	2	4_divergent
iORF_156408	LL2012_001	SpA	1	15	ordered_Spar_15	114062	114076	-	0	3_pPar
iORF_156218	LL2012_001	SpA	0	27	ordered_Spar_15	114083	114109	-	0	5_SpeGroup
iORF_156240	LL2012_001	SpA	1	45	ordered_Spar_15	114149	114193	-	1	4_divergent
iORF_156248	LL2012_001	SpA	1	9	ordered_Spar_15	114166	114174	-	0	1_conserved
iORF_156257	LL2012_001	SpA	0	12	ordered_Spar_15	114182	114193	-	0	5_SpeGroup
iORF_156388	LL2012_001	SpA	0	63	ordered_Spar_15	114285	114347	-	1	4_divergent
iORF_156390	LL2012_001	SpA	1	186	ordered_Spar_15	114285	114470	-	6	5_SpeGroup
iORF_156392	LL2012_001	SpA	0	124	ordered_Spar_15	114347	114470	-	5	4_divergent
iORF_156396	LL2012_001	SpA	0	33	ordered_Spar_15	114366	114398	+	0	6_polymorphic
iORF_156397	LL2012_001	SpA	1	18	ordered_Spar_15	114395	114412	-	0	3_pPar
iORF_156398	LL2012_001	SpA	1	9	ordered_Spar_15	114412	114420	-	0	3_pPar
iORF_156412	LL2012_001	SpA	1	18	ordered_Spar_15	116450	116467	-	1	4_divergent
iORF_156414	LL2012_001	SpA	1	12	ordered_Spar_15	116466	116477	+	0	5_SpeGroup
iORF_156551	LL2012_001	SpA	0	47	ordered_Spar_15	117353	117399	+	7	5_SpeGroup
iORF_156552	LL2012_001	SpA	1	120	ordered_Spar_15	117353	117472	+	7	4_divergent
iORF_156428	LL2012_001	SpA	0	42	ordered_Spar_15	117396	117437	+	0	5_SpeGroup
iORF_156443	LL2012_001	SpA	1	33	ordered_Spar_15	117412	117444	+	0	3_pPar
iORF_156462	LL2012_001	SpA	0	65	ordered_Spar_15	117441	117505	-	1	4_divergent
iORF_156483	LL2012_001	SpA	1	42	ordered_Spar_15	117464	117505	-	1	5_SpeGroup
iORF_156439	LL2012_001	SpA	0	177	ordered_Spar_15	118641	118817	+	2	5_SpeGroup
iORF_156441	LL2012_001	SpA	1	303	ordered_Spar_15	118641	118943	+	4	5_SpeGroup
iORF_156442	LL2012_001	SpA	1	21	ordered_Spar_15	118652	118672	-	0	1_conserved
iORF_156444	LL2012_001	SpA	0	72	ordered_Spar_15	118723	118794	+	0	4_divergent
iORF_156446	LL2012_001	SpA	1	228	ordered_Spar_15	118723	118950	+	4	5_SpeGroup
iORF_156448	LL2012_001	SpA	1	57	ordered_Spar_15	118855	118911	-	0	6_polymorphic
iORF_156449	LL2012_001	SpA	0	152	ordered_Spar_15	118855	119006	-	4	6_polymorphic
iORF_156452	LL2012_001	SpA	1	57	ordered_Spar_15	118880	118936	+	2	4_divergent
iORF_156454	LL2012_001	SpA	0	99	ordered_Spar_15	118880	118978	+	4	6_polymorphic
iORF_156455	LL2012_001	SpA	0	109	ordered_Spar_15	118880	118988	+	4	6_polymorphic
iORF_156456	LL2012_001	SpA	1	33	ordered_Spar_15	118883	118915	-	0	6_polymorphic
iORF_156457	LL2012_001	SpA	0	162	ordered_Spar_15	118883	119044	-	4	6_polymorphic
iORF_156458	LL2012_001	SpA	0	30	ordered_Spar_15	118896	118925	-	0	5_SpeGroup
iORF_156460	LL2012_001	SpA	0	48	ordered_Spar_15	118959	119006	-	2	6_polymorphic
iORF_156461	LL2012_001	SpA	0	86	ordered_Spar_15	118959	119044	-	2	6_polymorphic
iORF_156463	LL2012_001	SpA	1	12	ordered_Spar_15	118965	118976	+	0	5_SpeGroup
iORF_156464	LL2012_001	SpA	0	24	ordered_Spar_15	118965	118988	+	0	6_polymorphic
iORF_156466	LL2012_001	SpA	1	60	ordered_Spar_15	118985	119044	-	0	4_divergent
iORF_156467	LL2012_001	SpA	0	35	ordered_Spar_15	118994	119028	+	0	5_SpeGroup
iORF_156468	LL2012_001	SpA	0	96	ordered_Spar_15	118994	119089	+	0	7_ancest
iORF_156469	LL2012_001	SpA	0	108	ordered_Spar_15	118994	119101	+	0	5_SpeGroup
iORF_156470	LL2012_001	SpA	0	21	ordered_Spar_15	119016	119036	+	0	5_SpeGroup
iORF_156475	LL2012_001	SpA	1	84	ordered_Spar_15	119118	119201	-	1	5_SpeGroup
iORF_156476	LL2012_001	SpA	0	86	ordered_Spar_15	119118	119203	-	1	5_SpeGroup
iORF_156477	LL2012_001	SpA	0	98	ordered_Spar_15	119118	119215	-	5	6_polymorphic
iORF_156478	LL2012_001	SpA	1	48	ordered_Spar_15	119128	119175	-	1	3_pPar
iORF_156480	LL2012_001	SpA	0	83	ordered_Spar_15	119133	119215	-	5	6_polymorphic
iORF_156482	LL2012_001	SpA	0	44	ordered_Spar_15	119172	119215	-	5	6_polymorphic
iORF_156484	LL2012_001	SpA	0	38	ordered_Spar_15	119197	119234	+	4	6_polymorphic
iORF_156486	LL2012_001	SpA	1	39	ordered_Spar_15	119212	119250	-	0	3_pPar
iORF_156487	LL2012_001	SpA	1	21	ordered_Spar_15	119214	119234	+	0	6_polymorphic
iORF_156488	LL2012_001	SpA	0	21	ordered_Spar_15	119237	119257	+	0	6_polymorphic
iORF_156490	LL2012_001	SpA	1	51	ordered_Spar_15	119237	119287	+	0	5_SpeGroup
iORF_156492	LL2012_001	SpA	0	9	ordered_Spar_15	119249	119257	+	0	6_polymorphic
iORF_156493	LL2012_001	SpA	0	30	ordered_Spar_15	119258	119287	+	0	4_divergent
iORF_156496	LL2012_001	SpA	1	18	ordered_Spar_15	119295	119312	+	0	4_divergent
iORF_156497	LL2012_001	SpA	0	75	ordered_Spar_15	119295	119369	+	0	5_SpeGroup
iORF_156498	LL2012_001	SpA	1	21	ordered_Spar_15	119305	119325	+	0	3_pPar
iORF_156500	LL2012_001	SpA	1	36	ordered_Spar_15	119319	119354	+	0	5_SpeGroup
iORF_156501	LL2012_001	SpA	0	51	ordered_Spar_15	119319	119369	+	0	5_SpeGroup
iORF_156503	LL2012_001	SpA	1	36	ordered_Spar_15	119322	119357	-	0	4_divergent
iORF_156505	LL2012_001	SpA	0	15	ordered_Spar_15	119335	119349	+	0	5_SpeGroup
iORF_156507	LL2012_001	SpA	1	63	ordered_Spar_15	119335	119397	+	0	6_polymorphic
iORF_156509	LL2012_001	SpA	1	45	ordered_Spar_15	119342	119386	+	0	5_SpeGroup
iORF_156510	LL2012_001	SpA	0	135	ordered_Spar_15	119383	119517	-	0	5_SpeGroup
iORF_156511	LL2012_001	SpA	1	12	ordered_Spar_15	119394	119405	+	0	3_pPar
iORF_156512	LL2012_001	SpA	1	21	ordered_Spar_15	119430	119450	-	0	4_divergent
iORF_156513	LL2012_001	SpA	0	9	ordered_Spar_15	119442	119450	-	0	5_SpeGroup
iORF_156514	LL2012_001	SpA	1	114	ordered_Spar_15	119447	119560	-	1	4_divergent
iORF_156515	LL2012_001	SpA	0	117	ordered_Spar_15	119447	119563	-	1	5_SpeGroup
iORF_156517	LL2012_001	SpA	1	33	ordered_Spar_15	119485	119517	-	0	4_divergent
iORF_156518	LL2012_001	SpA	1	30	ordered_Spar_15	119504	119533	+	0	1_conserved
iORF_156519	LL2012_001	SpA	0	27	ordered_Spar_15	119530	119556	-	1	5_SpeGroup
iORF_156520	LL2012_001	SpA	1	18	ordered_Spar_15	119539	119556	-	0	4_divergent
iORF_156521	LL2012_001	SpA	1	30	ordered_Spar_15	119571	119600	-	1	5_SpeGroup
iORF_156522	LL2012_001	SpA	0	33	ordered_Spar_15	119636	119668	-	0	5_SpeGroup
iORF_156523	LL2012_001	SpA	1	30	ordered_Spar_15	119639	119668	-	0	4_divergent
iORF_156524	LL2012_001	SpA	1	108	ordered_Spar_15	119655	119762	-	0	6_polymorphic
iORF_156526	LL2012_001	SpA	1	24	ordered_Spar_15	119767	119790	+	0	1_conserved
iORF_156527	LL2012_001	SpA	1	24	ordered_Spar_15	119810	119833	-	3	1_conserved
iORF_156575	LL2012_001	SpA	0	33	ordered_Spar_15	123119	123151	+	1	5_SpeGroup
iORF_156577	LL2012_001	SpA	1	36	ordered_Spar_15	123148	123183	+	3	3_pPar
iORF_156561	LL2012_001	SpA	0	96	ordered_Spar_15	123191	123286	-	1	7_ancest
iORF_156562	LL2012_001	SpA	0	54	ordered_Spar_15	123195	123248	-	1	5_SpeGroup
iORF_156563	LL2012_001	SpA	0	132	ordered_Spar_15	123195	123326	-	1	5_SpeGroup
iORF_156564	LL2012_001	SpA	1	72	ordered_Spar_15	123199	123270	+	1	5_SpeGroup
iORF_156566	LL2012_001	SpA	0	87	ordered_Spar_15	123200	123286	-	1	6_polymorphic
iORF_156567	LL2012_001	SpA	0	127	ordered_Spar_15	123200	123326	-	1	6_polymorphic
iORF_156568	LL2012_001	SpA	1	75	ordered_Spar_15	123212	123286	-	1	5_SpeGroup
iORF_156569	LL2012_001	SpA	0	33	ordered_Spar_15	123249	123281	+	0	4_divergent
iORF_156572	LL2012_001	SpA	0	43	ordered_Spar_15	123272	123314	+	0	5_SpeGroup
iORF_156573	LL2012_001	SpA	0	48	ordered_Spar_15	123272	123319	+	0	6_polymorphic
iORF_156574	LL2012_001	SpA	1	27	ordered_Spar_15	123300	123326	-	0	5_SpeGroup
iORF_156626	LL2012_001	SpA	0	24	ordered_Spar_15	126539	126562	+	0	6_polymorphic
iORF_156579	LL2012_001	SpA	1	120	ordered_Spar_15	126575	126694	-	1	3_pPar
iORF_156582	LL2012_001	SpA	0	51	ordered_Spar_15	126600	126650	+	1	5_SpeGroup
iORF_156583	LL2012_001	SpA	0	54	ordered_Spar_15	126600	126653	+	1	6_polymorphic
iORF_156585	LL2012_001	SpA	1	51	ordered_Spar_15	126609	126659	-	1	3_pPar
iORF_156590	LL2012_001	SpA	1	72	ordered_Spar_15	126619	126690	-	1	6_polymorphic
iORF_156591	LL2012_001	SpA	1	18	ordered_Spar_15	126636	126653	+	0	5_SpeGroup
iORF_156622	LL2012_001	SpA	0	104	ordered_Spar_15	127028	127131	+	5	6_polymorphic
iORF_156623	LL2012_001	SpA	1	9	ordered_Spar_15	127055	127063	-	0	3_pPar
iORF_156624	LL2012_001	SpA	0	8	ordered_Spar_15	127060	127067	-	1	4_divergent
iORF_156625	LL2012_001	SpA	1	9	ordered_Spar_15	127101	127109	-	0	1_conserved
iORF_156648	LL2012_001	SpA	1	24	ordered_Spar_15	128469	128492	+	0	5_SpeGroup
iORF_156649	LL2012_001	SpA	1	141	ordered_Spar_15	128486	128626	-	2	5_SpeGroup
iORF_156651	LL2012_001	SpA	1	87	ordered_Spar_15	128489	128575	+	1	5_SpeGroup
iORF_156652	LL2012_001	SpA	0	100	ordered_Spar_15	128489	128588	+	1	6_polymorphic
iORF_156653	LL2012_001	SpA	0	120	ordered_Spar_15	128489	128608	+	1	5_SpeGroup
iORF_156654	LL2012_001	SpA	0	29	ordered_Spar_15	128489	128517	+	1	6_polymorphic
iORF_156627	LL2012_001	SpA	1	63	ordered_Spar_15	128539	128601	-	0	4_divergent
iORF_156628	LL2012_001	SpA	0	83	ordered_Spar_15	128539	128621	-	1	6_polymorphic
iORF_156629	LL2012_001	SpA	0	104	ordered_Spar_15	128539	128642	-	1	6_polymorphic
iORF_156630	LL2012_001	SpA	1	18	ordered_Spar_15	128554	128571	+	0	5_SpeGroup
iORF_156631	LL2012_001	SpA	0	63	ordered_Spar_15	128564	128626	-	1	5_SpeGroup
iORF_156632	LL2012_001	SpA	0	54	ordered_Spar_15	128573	128626	-	1	7_ancest
iORF_156634	LL2012_001	SpA	1	48	ordered_Spar_15	128589	128636	+	1	6_polymorphic
iORF_156635	LL2012_001	SpA	0	65	ordered_Spar_15	128589	128653	+	1	6_polymorphic
iORF_156637	LL2012_001	SpA	0	29	ordered_Spar_15	128598	128626	-	1	6_polymorphic
iORF_156638	LL2012_001	SpA	0	31	ordered_Spar_15	128598	128628	-	1	6_polymorphic
iORF_156639	LL2012_001	SpA	1	45	ordered_Spar_15	128598	128642	-	1	6_polymorphic
iORF_156641	LL2012_001	SpA	0	28	ordered_Spar_15	128609	128636	+	1	6_polymorphic
iORF_156642	LL2012_001	SpA	0	45	ordered_Spar_15	128609	128653	+	1	6_polymorphic
iORF_156646	LL2012_001	SpA	0	20	ordered_Spar_15	128623	128642	-	0	6_polymorphic
iORF_156667	LL2012_001	SpA	0	61	ordered_Spar_15	129706	129766	-	2	4_divergent
iORF_156668	LL2012_001	SpA	1	48	ordered_Spar_15	129719	129766	-	2	5_SpeGroup
iORF_156669	LL2012_001	SpA	0	37	ordered_Spar_15	129738	129774	+	2	5_SpeGroup
iORF_156671	LL2012_001	SpA	1	81	ordered_Spar_15	129738	129818	+	3	5_SpeGroup
iORF_156656	LL2012_001	SpA	0	54	ordered_Spar_15	129765	129818	+	1	7_ancest
iORF_156657	LL2012_001	SpA	1	24	ordered_Spar_15	129783	129806	-	0	4_divergent
iORF_156658	LL2012_001	SpA	0	11	ordered_Spar_15	129808	129818	+	1	5_SpeGroup
iORF_156660	LL2012_001	SpA	0	17	ordered_Spar_15	129808	129824	+	1	5_SpeGroup
iORF_156683	LL2012_001	SpA	1	12	ordered_Spar_15	132018	132029	+	0	4_divergent
iORF_156680	LL2012_001	SpA	0	10	ordered_Spar_15	132151	132160	+	0	4_divergent
iORF_156690	LL2012_001	SpA	0	147	ordered_Spar_15	133217	133363	-	3	5_SpeGroup
iORF_156691	LL2012_001	SpA	0	36	ordered_Spar_15	133221	133256	+	2	6_polymorphic
iORF_156694	LL2012_001	SpA	1	30	ordered_Spar_15	133248	133277	-	1	6_polymorphic
iORF_156695	LL2012_001	SpA	0	51	ordered_Spar_15	133256	133306	+	1	4_divergent
iORF_156696	LL2012_001	SpA	1	72	ordered_Spar_15	133256	133327	+	1	5_SpeGroup
iORF_156699	LL2012_001	SpA	1	60	ordered_Spar_15	133260	133319	+	1	3_pPar
iORF_156685	LL2012_001	SpA	1	39	ordered_Spar_15	133303	133341	-	0	1_conserved
iORF_156686	LL2012_001	SpA	0	9	ordered_Spar_15	133319	133327	+	0	4_divergent
iORF_156687	LL2012_001	SpA	1	24	ordered_Spar_15	133327	133350	+	0	1_conserved
iORF_156688	LL2012_001	SpA	1	24	ordered_Spar_15	133356	133379	+	0	1_conserved
iORF_156871	LL2012_001	SpA	1	21	ordered_Spar_15	134387	134407	-	0	3_pPar
iORF_156877	LL2012_001	SpA	1	9	ordered_Spar_15	134395	134403	+	0	3_pPar
iORF_156705	LL2012_001	SpA	0	54	ordered_Spar_15	134417	134470	+	0	5_SpeGroup
iORF_156708	LL2012_001	SpA	1	27	ordered_Spar_15	134428	134454	-	0	1_conserved
iORF_156721	LL2012_001	SpA	1	15	ordered_Spar_15	134456	134470	+	0	4_divergent
iORF_156738	LL2012_001	SpA	0	79	ordered_Spar_15	134480	134558	-	0	5_SpeGroup
iORF_156742	LL2012_001	SpA	0	69	ordered_Spar_15	134490	134558	-	0	5_SpeGroup
iORF_156743	LL2012_001	SpA	0	102	ordered_Spar_15	134497	134598	-	0	6_polymorphic
iORF_156771	LL2012_001	SpA	1	21	ordered_Spar_15	134538	134558	-	0	5_SpeGroup
iORF_156784	LL2012_001	SpA	0	60	ordered_Spar_15	134582	134641	+	7	7_ancest
iORF_156785	LL2012_001	SpA	0	68	ordered_Spar_15	134582	134649	+	7	6_polymorphic
iORF_156786	LL2012_001	SpA	0	94	ordered_Spar_15	134582	134675	+	8	6_polymorphic
iORF_156811	LL2012_001	SpA	1	54	ordered_Spar_15	134622	134675	+	1	5_SpeGroup
iORF_156815	LL2012_001	SpA	0	26	ordered_Spar_15	134628	134653	+	1	4_divergent
iORF_156836	LL2012_001	SpA	1	42	ordered_Spar_15	134672	134713	+	1	5_SpeGroup
iORF_156838	LL2012_001	SpA	0	98	ordered_Spar_15	134672	134769	+	1	4_divergent
iORF_156840	LL2012_001	SpA	1	24	ordered_Spar_15	134721	134744	-	0	3_pPar
iORF_156842	LL2012_001	SpA	1	63	ordered_Spar_15	134741	134803	-	0	3_pPar
iORF_156843	LL2012_001	SpA	1	18	ordered_Spar_15	134752	134769	+	0	5_SpeGroup
iORF_156846	LL2012_001	SpA	1	24	ordered_Spar_15	134769	134792	+	0	3_pPar
iORF_156713	LL2012_001	SpA	0	64	ordered_Spar_15	135757	135820	-	0	5_SpeGroup
iORF_156716	LL2012_001	SpA	1	15	ordered_Spar_15	135764	135778	-	0	4_divergent
iORF_156718	LL2012_001	SpA	0	32	ordered_Spar_15	135789	135820	-	0	5_SpeGroup
iORF_156723	LL2012_001	SpA	1	24	ordered_Spar_15	135837	135860	-	1	5_SpeGroup
iORF_156724	LL2012_001	SpA	1	27	ordered_Spar_15	135851	135877	-	0	4_divergent
iORF_156727	LL2012_001	SpA	0	15	ordered_Spar_15	135866	135880	+	0	6_polymorphic
iORF_156728	LL2012_001	SpA	0	51	ordered_Spar_15	135866	135916	+	0	6_polymorphic
iORF_156731	LL2012_001	SpA	0	39	ordered_Spar_15	135874	135912	-	0	4_divergent
iORF_156821	LL2012_001	SpA	0	15	ordered_Spar_15	137786	137800	-	0	4_divergent
iORF_156822	LL2012_001	SpA	0	69	ordered_Spar_15	137797	137865	-	2	6_polymorphic
iORF_156823	LL2012_001	SpA	0	69	ordered_Spar_15	137797	137865	-	3	6_polymorphic
iORF_156824	LL2012_001	SpA	0	69	ordered_Spar_15	137797	137865	-	4	6_polymorphic
iORF_156828	LL2012_001	SpA	1	12	ordered_Spar_15	137822	137833	-	2	6_polymorphic
iORF_156829	LL2012_001	SpA	0	153	ordered_Spar_15	137822	137974	-	6	6_polymorphic
iORF_156830	LL2012_001	SpA	1	12	ordered_Spar_15	137834	137845	+	0	1_conserved
iORF_156832	LL2012_001	SpA	1	96	ordered_Spar_15	137879	137974	-	1	6_polymorphic
iORF_156884	LL2012_001	SpA	0	57	ordered_Spar_15	140897	140953	-	0	4_divergent
iORF_156924	LL2012_001	SpA	1	84	ordered_Spar_15	144168	144251	-	1	5_SpeGroup
iORF_156925	LL2012_001	SpA	0	42	ordered_Spar_15	144168	144209	-	0	5_SpeGroup
iORF_156928	LL2012_001	SpA	1	78	ordered_Spar_15	144189	144266	+	1	3_pPar
iORF_156929	LL2012_001	SpA	0	18	ordered_Spar_15	144192	144209	-	0	5_SpeGroup
iORF_156888	LL2012_001	SpA	0	30	ordered_Spar_15	144222	144251	-	1	4_divergent
iORF_156890	LL2012_001	SpA	1	21	ordered_Spar_15	144238	144258	-	0	1_conserved
iORF_156892	LL2012_001	SpA	0	30	ordered_Spar_15	144257	144286	+	1	6_polymorphic
iORF_156894	LL2012_001	SpA	0	96	ordered_Spar_15	144257	144352	+	3	6_polymorphic
iORF_156895	LL2012_001	SpA	1	144	ordered_Spar_15	144257	144400	+	8	6_polymorphic
iORF_156896	LL2012_001	SpA	0	165	ordered_Spar_15	144257	144421	+	8	6_polymorphic
iORF_156898	LL2012_001	SpA	1	84	ordered_Spar_15	144274	144357	-	3	5_SpeGroup
iORF_156899	LL2012_001	SpA	0	36	ordered_Spar_15	144283	144318	+	0	6_polymorphic
iORF_156902	LL2012_001	SpA	1	9	ordered_Spar_15	144315	144323	+	0	3_pPar
iORF_156904	LL2012_001	SpA	0	39	ordered_Spar_15	144332	144370	-	5	5_SpeGroup
iORF_156906	LL2012_001	SpA	0	78	ordered_Spar_15	144332	144409	-	5	6_polymorphic
iORF_156907	LL2012_001	SpA	0	9	ordered_Spar_15	144349	144357	-	0	4_divergent
iORF_156912	LL2012_001	SpA	0	82	ordered_Spar_15	144384	144465	+	0	4_divergent
iORF_156913	LL2012_001	SpA	1	36	ordered_Spar_15	144402	144437	-	0	4_divergent
iORF_156915	LL2012_001	SpA	0	72	ordered_Spar_15	144441	144512	-	1	5_SpeGroup
iORF_156916	LL2012_001	SpA	0	57	ordered_Spar_15	144446	144502	+	1	6_polymorphic
iORF_156918	LL2012_001	SpA	1	51	ordered_Spar_15	144452	144502	+	1	6_polymorphic
iORF_156921	LL2012_001	SpA	0	39	ordered_Spar_15	144480	144518	+	0	5_SpeGroup
iORF_156922	LL2012_001	SpA	1	18	ordered_Spar_15	144499	144516	-	0	4_divergent
iORF_156951	LL2012_001	SpA	1	105	ordered_Spar_15	145403	145507	+	5	3_pPar
iORF_156982	LL2012_001	SpA	1	48	ordered_Spar_15	145435	145482	-	4	3_pPar
iORF_156984	LL2012_001	SpA	1	48	ordered_Spar_15	145457	145504	-	1	4_divergent
iORF_156985	LL2012_001	SpA	0	131	ordered_Spar_15	145457	145587	-	1	5_SpeGroup
iORF_156932	LL2012_001	SpA	0	106	ordered_Spar_15	145482	145587	-	1	5_SpeGroup
iORF_156935	LL2012_001	SpA	0	91	ordered_Spar_15	145518	145608	+	12	5_SpeGroup
iORF_156937	LL2012_001	SpA	1	33	ordered_Spar_15	145524	145556	+	0	5_SpeGroup
iORF_156938	LL2012_001	SpA	0	41	ordered_Spar_15	145524	145564	+	0	5_SpeGroup
iORF_156939	LL2012_001	SpA	1	60	ordered_Spar_15	145528	145587	-	0	4_divergent
iORF_156943	LL2012_001	SpA	0	69	ordered_Spar_15	145575	145643	-	12	4_divergent
iORF_156946	LL2012_001	SpA	1	42	ordered_Spar_15	145602	145643	-	0	5_SpeGroup
iORF_156947	LL2012_001	SpA	1	24	ordered_Spar_15	145605	145628	+	0	4_divergent
iORF_156950	LL2012_001	SpA	1	51	ordered_Spar_15	145612	145662	+	4	3_pPar
iORF_156953	LL2012_001	SpA	1	21	ordered_Spar_15	145628	145648	+	0	5_SpeGroup
iORF_156957	LL2012_001	SpA	0	57	ordered_Spar_15	145628	145684	+	4	5_SpeGroup
iORF_156958	LL2012_001	SpA	0	18	ordered_Spar_15	145667	145684	+	0	5_SpeGroup
iORF_156959	LL2012_001	SpA	1	12	ordered_Spar_15	145673	145684	+	0	4_divergent
iORF_156960	LL2012_001	SpA	0	33	ordered_Spar_15	145688	145720	-	0	6_polymorphic
iORF_156961	LL2012_001	SpA	0	36	ordered_Spar_15	145688	145723	-	0	6_polymorphic
iORF_156963	LL2012_001	SpA	1	84	ordered_Spar_15	145688	145771	-	0	5_SpeGroup
iORF_156967	LL2012_001	SpA	1	21	ordered_Spar_15	145710	145730	-	0	3_pPar
iORF_156968	LL2012_001	SpA	0	52	ordered_Spar_15	145720	145771	-	0	6_polymorphic
iORF_156969	LL2012_001	SpA	0	49	ordered_Spar_15	145723	145771	-	0	6_polymorphic
iORF_156970	LL2012_001	SpA	0	79	ordered_Spar_15	145731	145809	+	0	6_polymorphic
iORF_156972	LL2012_001	SpA	0	33	ordered_Spar_15	145739	145771	-	0	7_ancest
iORF_156973	LL2012_001	SpA	0	36	ordered_Spar_15	145762	145797	-	0	5_SpeGroup
iORF_156974	LL2012_001	SpA	1	27	ordered_Spar_15	145771	145797	-	0	4_divergent
iORF_156975	LL2012_001	SpA	1	24	ordered_Spar_15	145779	145802	+	0	4_divergent
iORF_156981	LL2012_001	SpA	1	12	ordered_Spar_15	145908	145919	-	0	1_conserved
iORF_157038	LL2012_001	SpA	1	36	ordered_Spar_15	149357	149392	+	0	1_conserved
iORF_157040	LL2012_001	SpA	1	84	ordered_Spar_15	149379	149462	+	1	3_pPar
iORF_156989	LL2012_001	SpA	0	132	ordered_Spar_15	149404	149535	+	1	5_SpeGroup
iORF_156990	LL2012_001	SpA	0	159	ordered_Spar_15	149404	149562	+	1	6_polymorphic
iORF_156991	LL2012_001	SpA	0	190	ordered_Spar_15	149404	149593	+	1	6_polymorphic
iORF_156992	LL2012_001	SpA	1	291	ordered_Spar_15	149404	149694	+	10	5_SpeGroup
iORF_156993	LL2012_001	SpA	0	350	ordered_Spar_15	149404	149753	+	16	7_ancest
iORF_156994	LL2012_001	SpA	0	379	ordered_Spar_15	149404	149782	+	18	7_ancest
iORF_156995	LL2012_001	SpA	1	42	ordered_Spar_15	149532	149573	+	0	5_SpeGroup
iORF_156998	LL2012_001	SpA	0	72	ordered_Spar_15	149552	149623	-	1	5_SpeGroup
iORF_156999	LL2012_001	SpA	1	153	ordered_Spar_15	149552	149704	-	9	5_SpeGroup
iORF_157000	LL2012_001	SpA	0	157	ordered_Spar_15	149552	149708	-	9	7_ancest
iORF_157002	LL2012_001	SpA	0	30	ordered_Spar_15	149557	149586	+	0	5_SpeGroup
iORF_157005	LL2012_001	SpA	0	61	ordered_Spar_15	149563	149623	-	1	6_polymorphic
iORF_157006	LL2012_001	SpA	0	142	ordered_Spar_15	149563	149704	-	9	6_polymorphic
iORF_157007	LL2012_001	SpA	0	146	ordered_Spar_15	149563	149708	-	9	6_polymorphic
iORF_157009	LL2012_001	SpA	0	91	ordered_Spar_15	149586	149676	+	4	6_polymorphic
iORF_157010	LL2012_001	SpA	0	91	ordered_Spar_15	149586	149676	+	5	6_polymorphic
iORF_157011	LL2012_001	SpA	1	171	ordered_Spar_15	149586	149756	+	15	5_SpeGroup
iORF_157012	LL2012_001	SpA	0	197	ordered_Spar_15	149586	149782	+	17	7_ancest
iORF_157013	LL2012_001	SpA	0	92	ordered_Spar_15	149602	149693	+	8	6_polymorphic
iORF_157014	LL2012_001	SpA	0	92	ordered_Spar_15	149602	149693	+	9	6_polymorphic
iORF_157015	LL2012_001	SpA	0	117	ordered_Spar_15	149602	149718	+	15	6_polymorphic
iORF_157016	LL2012_001	SpA	0	152	ordered_Spar_15	149602	149753	+	15	5_SpeGroup
iORF_157017	LL2012_001	SpA	0	181	ordered_Spar_15	149602	149782	+	17	6_polymorphic
iORF_157019	LL2012_001	SpA	0	80	ordered_Spar_15	149625	149704	-	8	6_polymorphic
iORF_157020	LL2012_001	SpA	1	84	ordered_Spar_15	149625	149708	-	8	6_polymorphic
iORF_157023	LL2012_001	SpA	0	37	ordered_Spar_15	149668	149704	-	7	6_polymorphic
iORF_157024	LL2012_001	SpA	0	41	ordered_Spar_15	149668	149708	-	7	6_polymorphic
iORF_157025	LL2012_001	SpA	1	69	ordered_Spar_15	149668	149736	-	13	5_SpeGroup
iORF_157027	LL2012_001	SpA	0	51	ordered_Spar_15	149703	149753	+	6	5_SpeGroup
iORF_157028	LL2012_001	SpA	1	51	ordered_Spar_15	149711	149761	-	6	3_pPar
iORF_157029	LL2012_001	SpA	0	12	ordered_Spar_15	149725	149736	-	0	4_divergent
iORF_157032	LL2012_001	SpA	0	33	ordered_Spar_15	149750	149782	+	2	6_polymorphic
iORF_157033	LL2012_001	SpA	0	52	ordered_Spar_15	149750	149801	+	2	6_polymorphic
iORF_157200	LL2012_001	SpA	1	9	ordered_Spar_15	151235	151243	+	0	1_conserved
iORF_157153	LL2012_001	SpA	0	27	ordered_Spar_15	151252	151278	+	0	4_divergent
iORF_157154	LL2012_001	SpA	1	33	ordered_Spar_15	151252	151284	+	0	5_SpeGroup
iORF_157177	LL2012_001	SpA	0	48	ordered_Spar_15	151271	151318	+	0	6_polymorphic
iORF_157180	LL2012_001	SpA	1	117	ordered_Spar_15	151274	151390	-	1	5_SpeGroup
iORF_157217	LL2012_001	SpA	1	18	ordered_Spar_15	151301	151318	+	0	6_polymorphic
iORF_157228	LL2012_001	SpA	0	15	ordered_Spar_15	151315	151329	+	0	4_divergent
iORF_157070	LL2012_001	SpA	0	38	ordered_Spar_15	151353	151390	-	1	5_SpeGroup
iORF_157072	LL2012_001	SpA	0	224	ordered_Spar_15	151353	151576	-	9	6_polymorphic
iORF_157073	LL2012_001	SpA	0	236	ordered_Spar_15	151353	151588	-	10	6_polymorphic
iORF_157125	LL2012_001	SpA	0	71	ordered_Spar_15	151399	151469	-	8	5_SpeGroup
iORF_157126	LL2012_001	SpA	1	123	ordered_Spar_15	151399	151521	-	8	5_SpeGroup
iORF_157127	LL2012_001	SpA	0	178	ordered_Spar_15	151399	151576	-	8	5_SpeGroup
iORF_157128	LL2012_001	SpA	0	190	ordered_Spar_15	151399	151588	-	9	7_ancest
iORF_157129	LL2012_001	SpA	1	18	ordered_Spar_15	151418	151435	+	0	5_SpeGroup
iORF_157130	LL2012_001	SpA	0	29	ordered_Spar_15	151418	151446	+	0	5_SpeGroup
iORF_157131	LL2012_001	SpA	0	33	ordered_Spar_15	151418	151450	+	0	5_SpeGroup
iORF_157132	LL2012_001	SpA	0	42	ordered_Spar_15	151428	151469	-	4	5_SpeGroup
iORF_157158	LL2012_001	SpA	1	51	ordered_Spar_15	151497	151547	-	0	5_SpeGroup
iORF_157159	LL2012_001	SpA	0	52	ordered_Spar_15	151497	151548	-	0	5_SpeGroup
iORF_157163	LL2012_001	SpA	1	45	ordered_Spar_15	151544	151588	-	1	5_SpeGroup
iORF_157164	LL2012_001	SpA	0	29	ordered_Spar_15	151560	151588	-	1	6_polymorphic
iORF_157178	LL2012_001	SpA	0	21	ordered_Spar_15	151637	151657	+	0	6_polymorphic
iORF_157181	LL2012_001	SpA	1	36	ordered_Spar_15	151661	151696	+	0	3_pPar
iORF_157184	LL2012_001	SpA	0	93	ordered_Spar_15	151668	151760	+	0	6_polymorphic
iORF_157185	LL2012_001	SpA	1	9	ordered_Spar_15	151693	151701	+	0	6_polymorphic
iORF_157187	LL2012_001	SpA	1	18	ordered_Spar_15	151711	151728	+	0	5_SpeGroup
iORF_157189	LL2012_001	SpA	1	24	ordered_Spar_15	151732	151755	+	0	3_pPar
iORF_157193	LL2012_001	SpA	0	14	ordered_Spar_15	151762	151775	+	1	5_SpeGroup
iORF_157198	LL2012_001	SpA	0	243	ordered_Spar_15	151782	152024	-	19	6_polymorphic
iORF_157201	LL2012_001	SpA	0	199	ordered_Spar_15	151807	152005	+	7	5_SpeGroup
iORF_157204	LL2012_001	SpA	0	176	ordered_Spar_15	151846	152021	+	8	6_polymorphic
iORF_157206	LL2012_001	SpA	1	96	ordered_Spar_15	151854	151949	-	6	3_pPar
iORF_157211	LL2012_001	SpA	0	134	ordered_Spar_15	151872	152005	+	6	5_SpeGroup
iORF_157212	LL2012_001	SpA	1	150	ordered_Spar_15	151872	152021	+	7	5_SpeGroup
iORF_157213	LL2012_001	SpA	0	163	ordered_Spar_15	151872	152034	+	7	5_SpeGroup
iORF_157214	LL2012_001	SpA	0	140	ordered_Spar_15	151882	152021	+	7	6_polymorphic
iORF_157215	LL2012_001	SpA	0	57	ordered_Spar_15	151885	151941	-	0	6_polymorphic
iORF_157216	LL2012_001	SpA	0	140	ordered_Spar_15	151885	152024	-	7	6_polymorphic
iORF_157219	LL2012_001	SpA	0	39	ordered_Spar_15	151986	152024	-	1	5_SpeGroup
iORF_157221	LL2012_001	SpA	1	129	ordered_Spar_15	152014	152142	-	0	5_SpeGroup
iORF_157222	LL2012_001	SpA	1	15	ordered_Spar_15	152018	152032	-	0	3_pPar
iORF_157224	LL2012_001	SpA	1	18	ordered_Spar_15	152025	152042	+	0	6_polymorphic
iORF_157233	LL2012_001	SpA	0	102	ordered_Spar_15	152064	152165	+	0	5_SpeGroup
iORF_157234	LL2012_001	SpA	1	21	ordered_Spar_15	152073	152093	-	0	5_SpeGroup
iORF_157235	LL2012_001	SpA	0	18	ordered_Spar_15	152076	152093	-	0	6_polymorphic
iORF_157236	LL2012_001	SpA	0	45	ordered_Spar_15	152076	152120	-	0	6_polymorphic
iORF_157238	LL2012_001	SpA	0	39	ordered_Spar_15	152104	152142	-	0	6_polymorphic
iORF_157240	LL2012_001	SpA	0	24	ordered_Spar_15	152119	152142	-	0	6_polymorphic
iORF_157248	LL2012_001	SpA	1	24	ordered_Spar_15	152157	152180	-	0	5_SpeGroup
iORF_157107	LL2012_001	SpA	0	9	ordered_Spar_15	152748	152756	+	0	4_divergent
iORF_157263	LL2012_001	SpA	1	9	ordered_Spar_15	156024	156032	-	1	5_SpeGroup
iORF_157265	LL2012_001	SpA	1	27	ordered_Spar_15	156029	156055	-	1	6_polymorphic
iORF_157266	LL2012_001	SpA	1	9	ordered_Spar_15	156043	156051	-	0	1_conserved
iORF_157267	LL2012_001	SpA	1	12	ordered_Spar_15	156046	156057	+	0	1_conserved
iORF_157269	LL2012_001	SpA	1	51	ordered_Spar_15	156054	156104	+	0	6_polymorphic
iORF_157270	LL2012_001	SpA	1	27	ordered_Spar_15	156061	156087	-	0	4_divergent
iORF_157271	LL2012_001	SpA	0	9	ordered_Spar_15	156061	156069	-	0	5_SpeGroup
iORF_157250	LL2012_001	SpA	1	24	ordered_Spar_15	156115	156138	+	0	5_SpeGroup
iORF_157258	LL2012_001	SpA	0	9	ordered_Spar_15	156231	156239	-	0	5_SpeGroup
iORF_157261	LL2012_001	SpA	1	15	ordered_Spar_15	156272	156286	+	0	3_pPar
iORF_157283	LL2012_001	SpA	1	99	ordered_Spar_15	157589	157687	+	3	5_SpeGroup
iORF_157317	LL2012_001	SpA	0	42	ordered_Spar_15	157589	157630	+	2	6_polymorphic
iORF_157411	LL2012_001	SpA	1	30	ordered_Spar_15	157637	157666	-	0	6_polymorphic
iORF_157438	LL2012_001	SpA	0	92	ordered_Spar_15	158465	158556	+	5	5_SpeGroup
iORF_157441	LL2012_001	SpA	0	69	ordered_Spar_15	158472	158540	+	0	5_SpeGroup
iORF_157442	LL2012_001	SpA	0	69	ordered_Spar_15	158472	158540	+	3	7_ancest
iORF_157445	LL2012_001	SpA	1	60	ordered_Spar_15	158475	158534	-	0	4_divergent
iORF_157447	LL2012_001	SpA	1	45	ordered_Spar_15	158496	158540	+	3	5_SpeGroup
iORF_157453	LL2012_001	SpA	1	63	ordered_Spar_15	158537	158599	-	12	5_SpeGroup
iORF_157454	LL2012_001	SpA	0	68	ordered_Spar_15	158537	158604	-	12	6_polymorphic
iORF_157455	LL2012_001	SpA	0	85	ordered_Spar_15	158537	158621	-	12	6_polymorphic
iORF_157272	LL2012_001	SpA	0	49	ordered_Spar_15	158551	158599	-	7	6_polymorphic
iORF_157273	LL2012_001	SpA	1	54	ordered_Spar_15	158551	158604	-	7	5_SpeGroup
iORF_157274	LL2012_001	SpA	0	71	ordered_Spar_15	158551	158621	-	7	6_polymorphic
iORF_157275	LL2012_001	SpA	0	41	ordered_Spar_15	158564	158604	-	6	5_SpeGroup
iORF_157276	LL2012_001	SpA	0	32	ordered_Spar_15	158568	158599	-	6	6_polymorphic
iORF_157277	LL2012_001	SpA	0	37	ordered_Spar_15	158568	158604	-	6	6_polymorphic
iORF_157278	LL2012_001	SpA	1	54	ordered_Spar_15	158568	158621	-	6	5_SpeGroup
iORF_157284	LL2012_001	SpA	0	18	ordered_Spar_15	158652	158669	+	0	4_divergent
iORF_157291	LL2012_001	SpA	0	43	ordered_Spar_15	158707	158749	-	0	5_SpeGroup
iORF_157292	LL2012_001	SpA	0	76	ordered_Spar_15	158707	158782	-	0	5_SpeGroup
iORF_157293	LL2012_001	SpA	1	15	ordered_Spar_15	158722	158736	+	0	5_SpeGroup
iORF_157294	LL2012_001	SpA	0	70	ordered_Spar_15	158722	158791	+	0	4_divergent
iORF_157299	LL2012_001	SpA	1	42	ordered_Spar_15	158746	158787	-	0	1_conserved
iORF_157300	LL2012_001	SpA	0	39	ordered_Spar_15	158775	158813	-	0	5_SpeGroup
iORF_157303	LL2012_001	SpA	0	214	ordered_Spar_15	158827	159040	-	12	6_polymorphic
iORF_157304	LL2012_001	SpA	0	25	ordered_Spar_15	158847	158871	-	1	5_SpeGroup
iORF_157305	LL2012_001	SpA	1	150	ordered_Spar_15	158851	159000	+	1	5_SpeGroup
iORF_157306	LL2012_001	SpA	0	42	ordered_Spar_15	158868	158909	-	0	6_polymorphic
iORF_157307	LL2012_001	SpA	1	147	ordered_Spar_15	158868	159014	-	3	5_SpeGroup
iORF_157308	LL2012_001	SpA	0	173	ordered_Spar_15	158868	159040	-	3	6_polymorphic
iORF_157310	LL2012_001	SpA	1	9	ordered_Spar_15	158888	158896	-	0	3_pPar
iORF_157311	LL2012_001	SpA	1	27	ordered_Spar_15	158912	158938	+	0	6_polymorphic
iORF_157313	LL2012_001	SpA	0	89	ordered_Spar_15	158912	159000	+	0	6_polymorphic
iORF_157314	LL2012_001	SpA	0	60	ordered_Spar_15	158941	159000	+	0	6_polymorphic
iORF_157320	LL2012_001	SpA	1	18	ordered_Spar_15	159001	159018	-	3	4_divergent
iORF_157322	LL2012_001	SpA	1	33	ordered_Spar_15	159008	159040	-	3	5_SpeGroup
iORF_157326	LL2012_001	SpA	1	15	ordered_Spar_15	159022	159036	+	0	3_pPar
iORF_157329	LL2012_001	SpA	0	112	ordered_Spar_15	159033	159144	-	10	7_ancest
iORF_157330	LL2012_001	SpA	0	119	ordered_Spar_15	159033	159151	-	10	5_SpeGroup
iORF_157331	LL2012_001	SpA	0	217	ordered_Spar_15	159033	159249	-	13	5_SpeGroup
iORF_157336	LL2012_001	SpA	1	69	ordered_Spar_15	159076	159144	-	7	5_SpeGroup
iORF_157337	LL2012_001	SpA	0	76	ordered_Spar_15	159076	159151	-	7	7_ancest
iORF_157338	LL2012_001	SpA	1	9	ordered_Spar_15	159078	159086	+	0	4_divergent
iORF_157339	LL2012_001	SpA	0	10	ordered_Spar_15	159078	159087	+	0	5_SpeGroup
iORF_157343	LL2012_001	SpA	0	62	ordered_Spar_15	159083	159144	-	7	5_SpeGroup
iORF_157344	LL2012_001	SpA	0	142	ordered_Spar_15	159083	159224	-	7	5_SpeGroup
iORF_157348	LL2012_001	SpA	0	24	ordered_Spar_15	159128	159151	-	0	5_SpeGroup
iORF_157350	LL2012_001	SpA	1	60	ordered_Spar_15	159134	159193	+	0	3_pPar
iORF_157354	LL2012_001	SpA	0	141	ordered_Spar_15	159188	159328	-	12	5_SpeGroup
iORF_157355	LL2012_001	SpA	0	32	ordered_Spar_15	159196	159227	+	1	6_polymorphic
iORF_157357	LL2012_001	SpA	0	96	ordered_Spar_15	159196	159291	+	12	5_SpeGroup
iORF_157359	LL2012_001	SpA	1	39	ordered_Spar_15	159211	159249	-	3	4_divergent
iORF_157363	LL2012_001	SpA	1	87	ordered_Spar_15	159242	159328	-	9	5_SpeGroup
iORF_157367	LL2012_001	SpA	0	70	ordered_Spar_15	159259	159328	-	8	5_SpeGroup
iORF_157370	LL2012_001	SpA	1	39	ordered_Spar_15	159295	159333	-	0	1_conserved
iORF_157372	LL2012_001	SpA	1	87	ordered_Spar_15	159302	159388	+	2	3_pPar
iORF_157373	LL2012_001	SpA	0	57	ordered_Spar_15	159330	159386	-	2	5_SpeGroup
iORF_157374	LL2012_001	SpA	1	78	ordered_Spar_15	159330	159407	-	2	4_divergent
iORF_157376	LL2012_001	SpA	0	60	ordered_Spar_15	159341	159400	-	0	6_polymorphic
iORF_157377	LL2012_001	SpA	1	9	ordered_Spar_15	159385	159393	+	0	1_conserved
iORF_157378	LL2012_001	SpA	1	24	ordered_Spar_15	159390	159413	+	0	3_pPar
iORF_157380	LL2012_001	SpA	1	78	ordered_Spar_15	159406	159483	+	0	4_divergent
iORF_157460	LL2012_001	SpA	1	42	ordered_Spar_15	160821	160862	-	2	4_divergent
iORF_157467	LL2012_001	SpA	0	179	ordered_Spar_15	160865	161043	-	17	6_polymorphic
iORF_157468	LL2012_001	SpA	1	186	ordered_Spar_15	160865	161050	-	17	6_polymorphic
iORF_157471	LL2012_001	SpA	0	158	ordered_Spar_15	160893	161050	-	17	6_polymorphic
iORF_157472	LL2012_001	SpA	1	129	ordered_Spar_15	160915	161043	-	17	4_divergent
iORF_157474	LL2012_001	SpA	1	48	ordered_Spar_15	160936	160983	+	1	5_SpeGroup
iORF_157475	LL2012_001	SpA	0	71	ordered_Spar_15	160936	161006	+	11	6_polymorphic
iORF_157476	LL2012_001	SpA	0	75	ordered_Spar_15	160936	161010	+	11	6_polymorphic
iORF_157477	LL2012_001	SpA	0	96	ordered_Spar_15	160936	161031	+	17	6_polymorphic
iORF_157480	LL2012_001	SpA	0	54	ordered_Spar_15	161007	161060	+	6	4_divergent
iORF_157493	LL2012_001	SpA	1	108	ordered_Spar_15	161119	161226	-	0	5_SpeGroup
iORF_157499	LL2012_001	SpA	0	203	ordered_Spar_15	161304	161506	-	4	6_polymorphic
iORF_157502	LL2012_001	SpA	1	114	ordered_Spar_15	161393	161506	-	4	5_SpeGroup
iORF_157503	LL2012_001	SpA	0	32	ordered_Spar_15	161441	161472	-	4	6_polymorphic
iORF_157504	LL2012_001	SpA	0	66	ordered_Spar_15	161441	161506	-	4	6_polymorphic
iORF_157505	LL2012_001	SpA	0	10	ordered_Spar_15	161461	161470	-	2	6_polymorphic
iORF_157507	LL2012_001	SpA	0	15	ordered_Spar_15	161472	161486	-	0	5_SpeGroup
iORF_157509	LL2012_001	SpA	1	33	ordered_Spar_15	161511	161543	-	0	3_pPar
iORF_157515	LL2012_001	SpA	1	12	ordered_Spar_15	161622	161633	-	1	3_pPar
iORF_157516	LL2012_001	SpA	1	33	ordered_Spar_15	161634	161666	-	0	1_conserved
iORF_157517	LL2012_001	SpA	0	15	ordered_Spar_15	161645	161659	-	0	4_divergent
iORF_157518	LL2012_001	SpA	0	98	ordered_Spar_15	161660	161757	-	1	4_divergent
iORF_157456	LL2012_001	SpA	1	42	ordered_Spar_15	161716	161757	-	0	5_SpeGroup
iORF_157527	LL2012_001	SpA	0	140	ordered_Spar_15	171038	171177	+	2	4_divergent
iORF_157531	LL2012_001	SpA	1	75	ordered_Spar_15	171038	171112	+	1	4_divergent
iORF_157535	LL2012_001	SpA	0	21	ordered_Spar_15	171050	171070	-	0	4_divergent
iORF_157539	LL2012_001	SpA	0	44	ordered_Spar_15	171069	171112	+	1	4_divergent
iORF_157540	LL2012_001	SpA	0	62	ordered_Spar_15	171073	171134	+	1	4_divergent
iORF_157541	LL2012_001	SpA	1	105	ordered_Spar_15	171073	171177	+	2	5_SpeGroup
iORF_157546	LL2012_001	SpA	0	62	ordered_Spar_15	171084	171145	-	1	4_divergent
iORF_157520	LL2012_001	SpA	1	39	ordered_Spar_15	171167	171205	-	0	3_pPar
iORF_157521	LL2012_001	SpA	1	33	ordered_Spar_15	171177	171209	+	0	3_pPar
iORF_157522	LL2012_001	SpA	0	12	ordered_Spar_15	171181	171192	+	0	4_divergent
iORF_157523	LL2012_001	SpA	1	18	ordered_Spar_15	171181	171198	+	0	5_SpeGroup
iORF_157524	LL2012_001	SpA	0	27	ordered_Spar_15	171195	171221	-	0	6_polymorphic
iORF_157526	LL2012_001	SpA	1	75	ordered_Spar_15	171195	171269	-	0	5_SpeGroup
iORF_157528	LL2012_001	SpA	1	21	ordered_Spar_15	171211	171231	-	0	4_divergent
iORF_157532	LL2012_001	SpA	0	9	ordered_Spar_15	171223	171231	-	0	5_SpeGroup
iORF_157533	LL2012_001	SpA	1	27	ordered_Spar_15	171232	171258	-	0	3_pPar
iORF_157556	LL2012_001	SpA	1	30	ordered_Spar_15	172206	172235	+	0	4_divergent
iORF_157557	LL2012_001	SpA	0	71	ordered_Spar_15	172222	172292	+	1	6_polymorphic
iORF_157558	LL2012_001	SpA	1	72	ordered_Spar_15	172222	172293	+	1	6_polymorphic
iORF_157549	LL2012_001	SpA	1	129	ordered_Spar_15	172259	172387	-	3	6_polymorphic
iORF_157551	LL2012_001	SpA	0	72	ordered_Spar_15	172323	172394	-	2	6_polymorphic
iORF_157552	LL2012_001	SpA	0	48	ordered_Spar_15	172340	172387	-	1	6_polymorphic
iORF_157563	LL2012_001	SpA	0	18	ordered_Spar_15	175954	175971	+	0	6_polymorphic
iORF_157564	LL2012_001	SpA	0	40	ordered_Spar_15	175954	175993	+	0	6_polymorphic
iORF_157565	LL2012_001	SpA	1	51	ordered_Spar_15	175954	176004	+	0	6_polymorphic
iORF_157566	LL2012_001	SpA	0	16	ordered_Spar_15	175958	175973	-	0	6_polymorphic
iORF_157567	LL2012_001	SpA	1	144	ordered_Spar_15	175964	176107	-	1	3_pPar
iORF_157568	LL2012_001	SpA	0	66	ordered_Spar_15	175968	176033	+	0	4_divergent
iORF_157570	LL2012_001	SpA	1	27	ordered_Spar_15	175990	176016	-	0	1_conserved
iORF_157571	LL2012_001	SpA	0	9	ordered_Spar_15	175996	176004	+	0	6_polymorphic
iORF_157572	LL2012_001	SpA	0	66	ordered_Spar_15	176013	176078	-	1	5_SpeGroup
iORF_157559	LL2012_001	SpA	1	63	ordered_Spar_15	176055	176117	+	1	4_divergent
iORF_157561	LL2012_001	SpA	1	36	ordered_Spar_15	176079	176114	-	0	3_pPar
iORF_157583	LL2012_001	SpA	1	15	ordered_Spar_15	176452	176466	-	0	1_conserved
iORF_157577	LL2012_001	SpA	0	27	ordered_Spar_15	176487	176513	-	0	5_SpeGroup
iORF_157588	LL2012_001	SpA	0	134	ordered_Spar_15	177470	177603	-	2	5_SpeGroup
iORF_157594	LL2012_001	SpA	1	36	ordered_Spar_15	177485	177520	+	0	3_pPar
iORF_157595	LL2012_001	SpA	0	67	ordered_Spar_15	177499	177565	+	2	5_SpeGroup
iORF_157596	LL2012_001	SpA	0	101	ordered_Spar_15	177503	177603	-	2	7_ancest
iORF_157597	LL2012_001	SpA	0	15	ordered_Spar_15	177524	177538	+	1	6_polymorphic
iORF_157598	LL2012_001	SpA	0	76	ordered_Spar_15	177528	177603	-	2	6_polymorphic
iORF_157601	LL2012_001	SpA	1	138	ordered_Spar_15	177535	177672	+	1	5_SpeGroup
iORF_157585	LL2012_001	SpA	0	112	ordered_Spar_15	177571	177682	-	0	4_divergent
iORF_157586	LL2012_001	SpA	1	21	ordered_Spar_15	177583	177603	-	0	5_SpeGroup
iORF_157587	LL2012_001	SpA	1	12	ordered_Spar_15	177596	177607	+	0	1_conserved
iORF_157618	LL2012_001	SpA	0	13	ordered_Spar_15	180155	180167	-	0	6_polymorphic
iORF_157602	LL2012_001	SpA	1	27	ordered_Spar_15	180245	180271	-	1	5_SpeGroup
iORF_157603	LL2012_001	SpA	0	45	ordered_Spar_15	180245	180289	-	4	4_divergent
iORF_157605	LL2012_001	SpA	0	52	ordered_Spar_15	180293	180344	+	5	6_polymorphic
iORF_157606	LL2012_001	SpA	0	12	ordered_Spar_15	180316	180327	-	0	6_polymorphic
iORF_157607	LL2012_001	SpA	1	69	ordered_Spar_15	180316	180384	-	5	6_polymorphic
iORF_157608	LL2012_001	SpA	0	61	ordered_Spar_15	180324	180384	-	5	6_polymorphic
iORF_157632	LL2012_001	SpA	1	12	ordered_Spar_15	184325	184336	+	0	1_conserved
iORF_157635	LL2012_001	SpA	1	18	ordered_Spar_15	184357	184374	-	0	6_polymorphic
iORF_157636	LL2012_001	SpA	0	12	ordered_Spar_15	184363	184374	-	0	6_polymorphic
iORF_157620	LL2012_001	SpA	1	9	ordered_Spar_15	184386	184394	-	0	1_conserved
iORF_157621	LL2012_001	SpA	0	44	ordered_Spar_15	184388	184431	+	3	5_SpeGroup
iORF_157622	LL2012_001	SpA	1	90	ordered_Spar_15	184388	184477	+	4	5_SpeGroup
iORF_157623	LL2012_001	SpA	1	54	ordered_Spar_15	184421	184474	-	0	6_polymorphic
iORF_157624	LL2012_001	SpA	0	77	ordered_Spar_15	184421	184497	-	1	6_polymorphic
iORF_157628	LL2012_001	SpA	1	24	ordered_Spar_15	184474	184497	-	1	5_SpeGroup
iORF_157629	LL2012_001	SpA	1	63	ordered_Spar_15	184496	184558	+	0	1_conserved
iORF_157631	LL2012_001	SpA	1	36	ordered_Spar_15	184528	184563	+	0	4_divergent
iORF_157646	LL2012_001	SpA	1	33	ordered_Spar_15	185539	185571	+	0	3_pPar
iORF_157641	LL2012_001	SpA	0	102	ordered_Spar_15	185553	185654	+	8	6_polymorphic
iORF_157643	LL2012_001	SpA	1	45	ordered_Spar_15	185560	185604	-	0	3_pPar
iORF_157644	LL2012_001	SpA	1	93	ordered_Spar_15	185562	185654	+	8	5_SpeGroup
iORF_157652	LL2012_001	SpA	0	76	ordered_Spar_15	187105	187180	+	2	5_SpeGroup
iORF_157653	LL2012_001	SpA	0	102	ordered_Spar_15	187105	187206	+	3	6_polymorphic
iORF_157654	LL2012_001	SpA	0	112	ordered_Spar_15	187105	187216	+	3	6_polymorphic
iORF_157657	LL2012_001	SpA	0	17	ordered_Spar_15	187757	187773	+	0	5_SpeGroup
iORF_157658	LL2012_001	SpA	1	21	ordered_Spar_15	187757	187777	+	0	4_divergent
iORF_157659	LL2012_001	SpA	0	15	ordered_Spar_15	187763	187777	+	0	4_divergent
iORF_157667	LL2012_001	SpA	1	108	ordered_Spar_15	189465	189572	+	0	1_conserved
iORF_157672	LL2012_001	SpA	1	48	ordered_Spar_15	189477	189524	-	0	4_divergent
iORF_157674	LL2012_001	SpA	1	18	ordered_Spar_15	189511	189528	+	0	1_conserved
iORF_157680	LL2012_001	SpA	1	66	ordered_Spar_15	189529	189594	-	0	3_pPar
iORF_157702	LL2012_001	SpA	0	88	ordered_Spar_15	192579	192666	-	3	6_polymorphic
iORF_157691	LL2012_001	SpA	0	36	ordered_Spar_15	192621	192656	+	0	4_divergent
iORF_157708	LL2012_001	SpA	1	90	ordered_Spar_15	193252	193341	+	0	3_pPar
iORF_157705	LL2012_001	SpA	1	9	ordered_Spar_15	193360	193368	+	0	1_conserved
iORF_157706	LL2012_001	SpA	0	9	ordered_Spar_15	193385	193393	+	0	4_divergent
iORF_157715	LL2012_001	SpA	1	108	ordered_Spar_15	195296	195403	-	0	3_pPar
iORF_157718	LL2012_001	SpA	1	9	ordered_Spar_15	195315	195323	+	0	3_pPar
iORF_157720	LL2012_001	SpA	1	66	ordered_Spar_15	195324	195389	+	0	5_SpeGroup
iORF_157751	LL2012_001	SpA	1	123	ordered_Spar_15	196580	196702	-	14	5_SpeGroup
iORF_157733	LL2012_001	SpA	0	9	ordered_Spar_15	196669	196677	-	0	5_SpeGroup
iORF_157765	LL2012_001	SpA	0	144	ordered_Spar_15	197872	198015	+	0	5_SpeGroup
iORF_157754	LL2012_001	SpA	0	85	ordered_Spar_15	197875	197959	-	0	6_polymorphic
iORF_157762	LL2012_001	SpA	1	36	ordered_Spar_15	197924	197959	-	0	6_polymorphic
iORF_157763	LL2012_001	SpA	0	82	ordered_Spar_15	197934	198015	+	0	6_polymorphic
iORF_157764	LL2012_001	SpA	0	123	ordered_Spar_15	197934	198056	+	3	5_SpeGroup
iORF_157767	LL2012_001	SpA	1	51	ordered_Spar_15	197951	198001	+	0	3_pPar
iORF_157756	LL2012_001	SpA	1	21	ordered_Spar_15	198008	198028	-	0	5_SpeGroup
iORF_157758	LL2012_001	SpA	1	12	ordered_Spar_15	198053	198064	+	0	4_divergent
iORF_157772	LL2012_001	SpA	1	33	ordered_Spar_15	200966	200998	+	0	3_pPar
iORF_157776	LL2012_001	SpA	1	42	ordered_Spar_15	200976	201017	-	0	1_conserved
iORF_157779	LL2012_001	SpA	1	87	ordered_Spar_15	201020	201106	-	1	4_divergent
iORF_157780	LL2012_001	SpA	0	61	ordered_Spar_15	201022	201082	+	1	4_divergent
iORF_157781	LL2012_001	SpA	1	69	ordered_Spar_15	201022	201090	+	1	4_divergent
iORF_157782	LL2012_001	SpA	0	73	ordered_Spar_15	201034	201106	-	1	5_SpeGroup
iORF_157771	LL2012_001	SpA	1	81	ordered_Spar_15	201096	201176	+	0	5_SpeGroup
iORF_157773	LL2012_001	SpA	1	63	ordered_Spar_15	201133	201195	+	0	5_SpeGroup
iORF_157774	LL2012_001	SpA	1	42	ordered_Spar_15	201142	201183	-	0	3_pPar
iORF_157775	LL2012_001	SpA	1	39	ordered_Spar_15	201155	201193	-	0	3_pPar
iORF_157787	LL2012_001	SpA	0	44	ordered_Spar_15	202695	202738	-	1	4_divergent
iORF_157791	LL2012_001	SpA	1	51	ordered_Spar_15	202724	202774	+	0	4_divergent
iORF_157783	LL2012_001	SpA	0	49	ordered_Spar_15	202782	202830	+	0	6_polymorphic
iORF_157784	LL2012_001	SpA	1	66	ordered_Spar_15	202782	202847	+	0	4_divergent
iORF_157785	LL2012_001	SpA	1	36	ordered_Spar_15	202834	202869	+	0	6_polymorphic
iORF_157786	LL2012_001	SpA	0	38	ordered_Spar_15	202834	202871	+	0	6_polymorphic
iORF_157788	LL2012_001	SpA	1	27	ordered_Spar_15	202866	202892	+	0	6_polymorphic
iORF_157789	LL2012_001	SpA	0	62	ordered_Spar_15	202866	202927	+	0	6_polymorphic
iORF_157813	LL2012_001	SpA	0	31	ordered_Spar_15	204432	204462	+	1	4_divergent
iORF_157814	LL2012_001	SpA	1	60	ordered_Spar_15	204432	204491	+	1	5_SpeGroup
iORF_157807	LL2012_001	SpA	0	13	ordered_Spar_15	204439	204451	-	0	6_polymorphic
iORF_157815	LL2012_001	SpA	1	21	ordered_Spar_15	204518	204538	-	0	1_conserved
iORF_157795	LL2012_001	SpA	0	26	ordered_Spar_15	204523	204548	+	1	4_divergent
iORF_157797	LL2012_001	SpA	1	102	ordered_Spar_15	204539	204640	-	1	5_SpeGroup
iORF_157798	LL2012_001	SpA	0	101	ordered_Spar_15	204540	204640	-	1	6_polymorphic
iORF_157799	LL2012_001	SpA	0	36	ordered_Spar_15	204543	204578	-	0	6_polymorphic
iORF_157800	LL2012_001	SpA	0	98	ordered_Spar_15	204543	204640	-	0	6_polymorphic
iORF_157801	LL2012_001	SpA	0	29	ordered_Spar_15	204550	204578	-	0	6_polymorphic
iORF_157802	LL2012_001	SpA	0	87	ordered_Spar_15	204550	204636	-	0	7_ancest
iORF_157803	LL2012_001	SpA	0	91	ordered_Spar_15	204550	204640	-	0	6_polymorphic
iORF_157805	LL2012_001	SpA	0	40	ordered_Spar_15	204572	204611	+	0	6_polymorphic
iORF_157806	LL2012_001	SpA	0	73	ordered_Spar_15	204572	204644	+	0	6_polymorphic
iORF_157810	LL2012_001	SpA	0	12	ordered_Spar_15	204625	204636	-	0	6_polymorphic
iORF_157821	LL2012_001	SpA	1	51	ordered_Spar_15	206917	206967	-	0	3_pPar
iORF_157822	LL2012_001	SpA	1	21	ordered_Spar_15	206943	206963	-	0	3_pPar
iORF_157824	LL2012_001	SpA	0	70	ordered_Spar_15	206954	207023	+	3	5_SpeGroup
iORF_157827	LL2012_001	SpA	0	21	ordered_Spar_15	206967	206987	-	3	4_divergent
iORF_157830	LL2012_001	SpA	1	36	ordered_Spar_15	207020	207055	+	0	4_divergent
iORF_157831	LL2012_001	SpA	0	70	ordered_Spar_15	207020	207089	+	0	5_SpeGroup
iORF_157832	LL2012_001	SpA	0	36	ordered_Spar_15	207043	207078	+	0	5_SpeGroup
iORF_157835	LL2012_001	SpA	1	39	ordered_Spar_15	207083	207121	-	0	6_polymorphic
iORF_157837	LL2012_001	SpA	0	42	ordered_Spar_15	207091	207132	+	0	6_polymorphic
iORF_157838	LL2012_001	SpA	1	132	ordered_Spar_15	207091	207222	+	1	6_polymorphic
iORF_157839	LL2012_001	SpA	0	9	ordered_Spar_15	207113	207121	-	0	6_polymorphic
iORF_157840	LL2012_001	SpA	1	12	ordered_Spar_15	207149	207160	-	0	1_conserved
iORF_157845	LL2012_001	SpA	1	45	ordered_Spar_15	207189	207233	-	1	5_SpeGroup
iORF_157846	LL2012_001	SpA	0	9	ordered_Spar_15	207214	207222	+	0	6_polymorphic
iORF_157847	LL2012_001	SpA	0	15	ordered_Spar_15	207219	207233	-	0	4_divergent
iORF_157849	LL2012_001	SpA	1	30	ordered_Spar_15	207252	207281	+	0	1_conserved
iORF_157855	LL2012_001	SpA	1	21	ordered_Spar_15	207354	207374	+	0	1_conserved
iORF_157857	LL2012_001	SpA	0	91	ordered_Spar_15	207378	207468	-	1	6_polymorphic
iORF_157860	LL2012_001	SpA	1	81	ordered_Spar_15	207388	207468	-	1	6_polymorphic
iORF_157865	LL2012_001	SpA	1	99	ordered_Spar_15	207414	207512	+	1	5_SpeGroup
iORF_157866	LL2012_001	SpA	0	115	ordered_Spar_15	207414	207528	+	1	4_divergent
iORF_157867	LL2012_001	SpA	1	27	ordered_Spar_15	207433	207459	+	0	3_pPar
iORF_157873	LL2012_001	SpA	0	103	ordered_Spar_15	207500	207602	+	2	5_SpeGroup
iORF_157876	LL2012_001	SpA	1	18	ordered_Spar_15	207531	207548	-	0	1_conserved
iORF_157877	LL2012_001	SpA	0	12	ordered_Spar_15	207586	207597	-	0	5_SpeGroup
iORF_157878	LL2012_001	SpA	1	12	ordered_Spar_15	207586	207597	-	1	4_divergent
iORF_157927	LL2012_001	SpA	1	12	ordered_Spar_15	209197	209208	-	0	6_polymorphic
iORF_157880	LL2012_001	SpA	1	15	ordered_Spar_15	209297	209311	-	0	3_pPar
iORF_157883	LL2012_001	SpA	1	33	ordered_Spar_15	209325	209357	-	0	3_pPar
iORF_157884	LL2012_001	SpA	0	38	ordered_Spar_15	209347	209384	+	1	5_SpeGroup
iORF_157885	LL2012_001	SpA	0	53	ordered_Spar_15	209357	209409	-	1	4_divergent
iORF_157886	LL2012_001	SpA	1	39	ordered_Spar_15	209371	209409	-	1	5_SpeGroup
iORF_157887	LL2012_001	SpA	0	128	ordered_Spar_15	209371	209498	-	2	4_divergent
iORF_157889	LL2012_001	SpA	1	51	ordered_Spar_15	209384	209434	+	0	4_divergent
iORF_157891	LL2012_001	SpA	0	192	ordered_Spar_15	209384	209575	+	1	5_SpeGroup
iORF_157893	LL2012_001	SpA	1	45	ordered_Spar_15	209456	209500	-	1	5_SpeGroup
iORF_157894	LL2012_001	SpA	0	51	ordered_Spar_15	209479	209529	-	0	5_SpeGroup
iORF_157895	LL2012_001	SpA	1	81	ordered_Spar_15	209479	209559	-	0	4_divergent
iORF_157899	LL2012_001	SpA	1	36	ordered_Spar_15	209499	209534	+	0	1_conserved
iORF_157903	LL2012_001	SpA	1	123	ordered_Spar_15	209531	209653	-	0	1_conserved
iORF_157904	LL2012_001	SpA	0	18	ordered_Spar_15	209542	209559	-	0	4_divergent
iORF_157905	LL2012_001	SpA	1	96	ordered_Spar_15	209562	209657	+	0	5_SpeGroup
iORF_157906	LL2012_001	SpA	1	57	ordered_Spar_15	209572	209628	-	0	1_conserved
iORF_157908	LL2012_001	SpA	1	186	ordered_Spar_15	209582	209767	+	0	6_polymorphic
iORF_157909	LL2012_001	SpA	0	281	ordered_Spar_15	209582	209862	+	3	6_polymorphic
iORF_157910	LL2012_001	SpA	1	60	ordered_Spar_15	209628	209687	-	0	1_conserved
iORF_157911	LL2012_001	SpA	1	60	ordered_Spar_15	209641	209700	+	0	1_conserved
iORF_157913	LL2012_001	SpA	0	91	ordered_Spar_15	209692	209782	-	0	6_polymorphic
iORF_157915	LL2012_001	SpA	0	18	ordered_Spar_15	209700	209717	+	0	5_SpeGroup
iORF_157916	LL2012_001	SpA	1	27	ordered_Spar_15	209700	209726	+	0	4_divergent
iORF_157917	LL2012_001	SpA	1	33	ordered_Spar_15	209750	209782	-	0	6_polymorphic
iORF_157922	LL2012_001	SpA	0	88	ordered_Spar_15	209775	209862	+	3	6_polymorphic
iORF_157923	LL2012_001	SpA	1	141	ordered_Spar_15	209775	209915	+	3	5_SpeGroup
iORF_157924	LL2012_001	SpA	0	49	ordered_Spar_15	209801	209849	-	3	4_divergent
iORF_157925	LL2012_001	SpA	1	105	ordered_Spar_15	209801	209905	-	3	5_SpeGroup
iORF_157926	LL2012_001	SpA	1	60	ordered_Spar_15	209803	209862	+	3	5_SpeGroup
iORF_157928	LL2012_001	SpA	0	82	ordered_Spar_15	209824	209905	-	2	4_divergent
iORF_157929	LL2012_001	SpA	1	90	ordered_Spar_15	209824	209913	-	2	4_divergent
iORF_157930	LL2012_001	SpA	1	12	ordered_Spar_15	209838	209849	-	2	5_SpeGroup
iORF_157931	LL2012_001	SpA	0	76	ordered_Spar_15	209838	209913	-	2	4_divergent
iORF_157942	LL2012_001	SpA	1	189	ordered_Spar_15	211201	211389	-	7	6_polymorphic
iORF_157945	LL2012_001	SpA	0	69	ordered_Spar_15	211201	211269	-	6	6_polymorphic
iORF_157952	LL2012_001	SpA	1	27	ordered_Spar_15	211233	211259	-	0	3_pPar
iORF_157954	LL2012_001	SpA	1	18	ordered_Spar_15	211270	211287	+	0	6_polymorphic
iORF_157955	LL2012_001	SpA	0	27	ordered_Spar_15	211270	211296	+	0	6_polymorphic
iORF_157956	LL2012_001	SpA	1	18	ordered_Spar_15	211274	211291	+	0	4_divergent
iORF_157933	LL2012_001	SpA	0	12	ordered_Spar_15	211280	211291	+	0	5_SpeGroup
iORF_157934	LL2012_001	SpA	0	105	ordered_Spar_15	211285	211389	-	1	6_polymorphic
iORF_157935	LL2012_001	SpA	1	15	ordered_Spar_15	211293	211307	-	0	1_conserved
iORF_157936	LL2012_001	SpA	0	86	ordered_Spar_15	211304	211389	-	1	6_polymorphic
iORF_157939	LL2012_001	SpA	0	75	ordered_Spar_15	211315	211389	-	1	6_polymorphic
iORF_157940	LL2012_001	SpA	1	54	ordered_Spar_15	211352	211405	-	0	5_SpeGroup
iORF_157941	LL2012_001	SpA	0	97	ordered_Spar_15	211352	211448	-	10	4_divergent
iORF_157947	LL2012_001	SpA	1	63	ordered_Spar_15	211386	211448	-	10	5_SpeGroup
iORF_157977	LL2012_001	SpA	1	21	ordered_Spar_15	213604	213624	+	0	6_polymorphic
iORF_157966	LL2012_001	SpA	0	27	ordered_Spar_15	213621	213647	-	0	4_divergent
iORF_157971	LL2012_001	SpA	0	30	ordered_Spar_15	213646	213675	+	0	6_polymorphic
iORF_157972	LL2012_001	SpA	1	66	ordered_Spar_15	213648	213713	-	0	6_polymorphic
iORF_157973	LL2012_001	SpA	0	57	ordered_Spar_15	213653	213709	-	0	5_SpeGroup
iORF_157974	LL2012_001	SpA	0	21	ordered_Spar_15	213655	213675	+	0	6_polymorphic
iORF_157975	LL2012_001	SpA	1	54	ordered_Spar_15	213656	213709	-	0	4_divergent
iORF_157976	LL2012_001	SpA	1	18	ordered_Spar_15	213661	213678	-	0	4_divergent
iORF_157957	LL2012_001	SpA	0	40	ordered_Spar_15	213698	213737	+	0	6_polymorphic
iORF_157958	LL2012_001	SpA	0	76	ordered_Spar_15	213698	213773	+	1	6_polymorphic
iORF_157959	LL2012_001	SpA	0	104	ordered_Spar_15	213698	213801	+	3	5_SpeGroup
iORF_157960	LL2012_001	SpA	1	237	ordered_Spar_15	213698	213934	+	3	5_SpeGroup
iORF_157961	LL2012_001	SpA	1	72	ordered_Spar_15	213796	213867	-	0	1_conserved
iORF_157962	LL2012_001	SpA	1	9	ordered_Spar_15	213798	213806	+	0	6_polymorphic
iORF_157963	LL2012_001	SpA	0	132	ordered_Spar_15	213803	213934	+	0	4_divergent
iORF_157967	LL2012_001	SpA	1	9	ordered_Spar_15	213868	213876	+	0	5_SpeGroup
iORF_157989	LL2012_001	SpA	1	36	ordered_Spar_15	214945	214980	+	0	1_conserved
iORF_158564	LL2012_001	SpA	1	9	ordered_Spar_15	223130	223138	+	0	4_divergent
iORF_158507	LL2012_001	SpA	0	9	ordered_Spar_15	223187	223195	+	0	4_divergent
iORF_158509	LL2012_001	SpA	1	36	ordered_Spar_15	223200	223235	+	3	3_pPar
iORF_158512	LL2012_001	SpA	0	56	ordered_Spar_15	223268	223323	+	3	5_SpeGroup
iORF_158517	LL2012_001	SpA	1	51	ordered_Spar_15	223301	223351	-	1	3_pPar
iORF_158543	LL2012_001	SpA	1	48	ordered_Spar_15	223633	223680	+	0	5_SpeGroup
iORF_158544	LL2012_001	SpA	0	78	ordered_Spar_15	223633	223710	+	0	6_polymorphic
iORF_158549	LL2012_001	SpA	1	45	ordered_Spar_15	223673	223717	+	0	3_pPar
iORF_158550	LL2012_001	SpA	1	12	ordered_Spar_15	223681	223692	-	0	6_polymorphic
iORF_158551	LL2012_001	SpA	0	89	ordered_Spar_15	223681	223769	-	3	5_SpeGroup
iORF_158552	LL2012_001	SpA	0	143	ordered_Spar_15	223681	223823	-	3	6_polymorphic
iORF_158554	LL2012_001	SpA	0	80	ordered_Spar_15	223695	223774	+	3	4_divergent
iORF_158555	LL2012_001	SpA	1	114	ordered_Spar_15	223695	223808	+	3	5_SpeGroup
iORF_158557	LL2012_001	SpA	0	119	ordered_Spar_15	223705	223823	-	3	6_polymorphic
iORF_158558	LL2012_001	SpA	1	45	ordered_Spar_15	223730	223774	+	3	5_SpeGroup
iORF_158559	LL2012_001	SpA	0	62	ordered_Spar_15	223730	223791	+	3	4_divergent
iORF_158560	LL2012_001	SpA	1	36	ordered_Spar_15	223771	223806	-	0	1_conserved
iORF_158561	LL2012_001	SpA	1	36	ordered_Spar_15	223788	223823	-	0	4_divergent
iORF_158565	LL2012_001	SpA	1	12	ordered_Spar_15	223854	223865	+	2	3_pPar
iORF_158567	LL2012_001	SpA	1	24	ordered_Spar_15	223865	223888	+	0	3_pPar
iORF_158568	LL2012_001	SpA	0	9	ordered_Spar_15	223871	223879	-	0	6_polymorphic
iORF_158569	LL2012_001	SpA	0	141	ordered_Spar_15	223957	224097	-	5	6_polymorphic
iORF_158571	LL2012_001	SpA	0	12	ordered_Spar_15	223972	223983	+	0	6_polymorphic
iORF_158572	LL2012_001	SpA	0	52	ordered_Spar_15	223988	224039	-	1	5_SpeGroup
iORF_158573	LL2012_001	SpA	0	110	ordered_Spar_15	223988	224097	-	5	6_polymorphic
iORF_158574	LL2012_001	SpA	1	42	ordered_Spar_15	223998	224039	-	1	5_SpeGroup
iORF_158576	LL2012_001	SpA	1	69	ordered_Spar_15	224029	224097	-	4	5_SpeGroup
iORF_158496	LL2012_001	SpA	0	103	ordered_Spar_15	224032	224134	+	4	6_polymorphic
iORF_158499	LL2012_001	SpA	1	39	ordered_Spar_15	224096	224134	+	0	6_polymorphic
iORF_158500	LL2012_001	SpA	1	9	ordered_Spar_15	224106	224114	+	0	1_conserved
iORF_158501	LL2012_001	SpA	0	15	ordered_Spar_15	224115	224129	+	0	4_divergent
iORF_158502	LL2012_001	SpA	1	87	ordered_Spar_15	224115	224201	+	0	5_SpeGroup
iORF_158503	LL2012_001	SpA	1	75	ordered_Spar_15	224131	224205	-	0	6_polymorphic
iORF_158504	LL2012_001	SpA	0	85	ordered_Spar_15	224131	224215	-	2	6_polymorphic
iORF_158505	LL2012_001	SpA	0	80	ordered_Spar_15	224136	224215	-	2	6_polymorphic
iORF_158506	LL2012_001	SpA	1	27	ordered_Spar_15	224189	224215	-	2	5_SpeGroup
iORF_158624	LL2012_001	SpA	1	21	ordered_Spar_15	225420	225440	+	0	1_conserved
iORF_158614	LL2012_001	SpA	1	12	ordered_Spar_15	225451	225462	+	0	1_conserved
iORF_158594	LL2012_001	SpA	0	21	ordered_Spar_15	225551	225571	+	0	5_SpeGroup
iORF_158595	LL2012_001	SpA	1	18	ordered_Spar_15	225574	225591	+	0	1_conserved
iORF_158596	LL2012_001	SpA	0	17	ordered_Spar_15	225582	225598	+	1	4_divergent
iORF_158597	LL2012_001	SpA	1	210	ordered_Spar_15	225582	225791	+	5	5_SpeGroup
iORF_158598	LL2012_001	SpA	0	100	ordered_Spar_15	225592	225691	-	5	5_SpeGroup
iORF_158599	LL2012_001	SpA	1	87	ordered_Spar_15	225605	225691	-	4	6_polymorphic
iORF_158600	LL2012_001	SpA	0	59	ordered_Spar_15	225612	225670	+	3	6_polymorphic
iORF_158601	LL2012_001	SpA	0	97	ordered_Spar_15	225612	225708	+	4	6_polymorphic
iORF_158603	LL2012_001	SpA	0	180	ordered_Spar_15	225612	225791	+	4	5_SpeGroup
iORF_158606	LL2012_001	SpA	0	55	ordered_Spar_15	225637	225691	-	4	6_polymorphic
iORF_158607	LL2012_001	SpA	0	94	ordered_Spar_15	225684	225777	-	0	5_SpeGroup
iORF_158610	LL2012_001	SpA	1	24	ordered_Spar_15	225691	225714	-	0	5_SpeGroup
iORF_158612	LL2012_001	SpA	0	78	ordered_Spar_15	225714	225791	+	0	5_SpeGroup
iORF_158613	LL2012_001	SpA	0	54	ordered_Spar_15	225754	225807	+	0	6_polymorphic
iORF_158615	LL2012_001	SpA	0	15	ordered_Spar_15	225763	225777	-	0	7_ancest
iORF_158616	LL2012_001	SpA	0	9	ordered_Spar_15	225769	225777	-	0	6_polymorphic
iORF_158619	LL2012_001	SpA	1	24	ordered_Spar_15	225795	225818	+	0	3_pPar
iORF_158620	LL2012_001	SpA	1	21	ordered_Spar_15	225801	225821	-	0	6_polymorphic
iORF_158626	LL2012_001	SpA	1	54	ordered_Spar_15	225840	225893	-	2	5_SpeGroup
iORF_158627	LL2012_001	SpA	0	24	ordered_Spar_15	225872	225895	-	2	5_SpeGroup
iORF_158636	LL2012_001	SpA	0	48	ordered_Spar_15	225991	226038	+	1	6_polymorphic
iORF_158639	LL2012_001	SpA	1	81	ordered_Spar_15	226010	226090	-	0	3_pPar
iORF_158640	LL2012_001	SpA	1	12	ordered_Spar_15	226013	226024	+	0	3_pPar
iORF_158643	LL2012_001	SpA	0	87	ordered_Spar_15	226028	226114	+	2	5_SpeGroup
iORF_158645	LL2012_001	SpA	1	24	ordered_Spar_15	226051	226074	-	0	1_conserved
iORF_158646	LL2012_001	SpA	1	51	ordered_Spar_15	226056	226106	-	2	5_SpeGroup
iORF_158647	LL2012_001	SpA	1	42	ordered_Spar_15	226073	226114	+	2	4_divergent
iORF_158662	LL2012_001	SpA	1	81	ordered_Spar_15	226380	226460	+	6	3_pPar
iORF_158578	LL2012_001	SpA	0	161	ordered_Spar_15	226453	226613	+	5	6_polymorphic
iORF_158579	LL2012_001	SpA	1	165	ordered_Spar_15	226453	226617	+	5	5_SpeGroup
iORF_158580	LL2012_001	SpA	0	178	ordered_Spar_15	226453	226630	+	7	6_polymorphic
iORF_158581	LL2012_001	SpA	1	24	ordered_Spar_15	226457	226480	+	0	3_pPar
iORF_158583	LL2012_001	SpA	1	36	ordered_Spar_15	226477	226512	-	0	3_pPar
iORF_158585	LL2012_001	SpA	1	87	ordered_Spar_15	226490	226576	-	0	5_SpeGroup
iORF_158588	LL2012_001	SpA	0	91	ordered_Spar_15	226533	226623	-	7	6_polymorphic
iORF_158591	LL2012_001	SpA	0	45	ordered_Spar_15	226579	226623	-	7	7_ancest
iORF_158592	LL2012_001	SpA	0	29	ordered_Spar_15	226595	226623	-	4	6_polymorphic
iORF_158686	LL2012_001	SpA	1	54	ordered_Spar_15	230040	230093	+	1	4_divergent
iORF_158687	LL2012_001	SpA	0	96	ordered_Spar_15	230040	230135	+	1	5_SpeGroup
iORF_158669	LL2012_001	SpA	0	124	ordered_Spar_15	230207	230330	-	4	5_SpeGroup
iORF_158672	LL2012_001	SpA	0	83	ordered_Spar_15	230225	230307	+	0	5_SpeGroup
iORF_158673	LL2012_001	SpA	1	72	ordered_Spar_15	230255	230326	-	0	5_SpeGroup
iORF_158674	LL2012_001	SpA	0	75	ordered_Spar_15	230255	230329	-	1	6_polymorphic
iORF_158675	LL2012_001	SpA	0	75	ordered_Spar_15	230255	230329	-	3	6_polymorphic
iORF_158676	LL2012_001	SpA	0	72	ordered_Spar_15	230259	230330	-	4	7_ancest
iORF_158677	LL2012_001	SpA	1	24	ordered_Spar_15	230267	230290	+	0	3_pPar
iORF_158678	LL2012_001	SpA	0	9	ordered_Spar_15	230318	230326	-	0	5_SpeGroup
iORF_158710	LL2012_001	SpA	0	24	ordered_Spar_15	231907	231930	+	0	6_polymorphic
iORF_158697	LL2012_001	SpA	1	63	ordered_Spar_15	231927	231989	-	3	6_polymorphic
iORF_158698	LL2012_001	SpA	1	51	ordered_Spar_15	231935	231985	+	3	3_pPar
iORF_158803	LL2012_001	SpA	1	24	ordered_Spar_15	233196	233219	+	0	4_divergent
iORF_158804	LL2012_001	SpA	0	30	ordered_Spar_15	233196	233225	+	0	5_SpeGroup
iORF_158812	LL2012_001	SpA	1	45	ordered_Spar_15	233298	233342	+	2	4_divergent
iORF_158813	LL2012_001	SpA	0	32	ordered_Spar_15	233304	233335	+	2	5_SpeGroup
iORF_158814	LL2012_001	SpA	0	33	ordered_Spar_15	233310	233342	+	1	5_SpeGroup
iORF_158771	LL2012_001	SpA	0	280	ordered_Spar_15	234615	234894	+	5	5_SpeGroup
iORF_158777	LL2012_001	SpA	1	114	ordered_Spar_15	234720	234833	-	0	3_pPar
iORF_158778	LL2012_001	SpA	1	45	ordered_Spar_15	234749	234793	+	0	3_pPar
iORF_158785	LL2012_001	SpA	1	93	ordered_Spar_15	234976	235068	-	1	5_SpeGroup
iORF_158786	LL2012_001	SpA	0	115	ordered_Spar_15	234976	235090	-	1	4_divergent
iORF_158789	LL2012_001	SpA	1	36	ordered_Spar_15	235055	235090	-	0	5_SpeGroup
iORF_158790	LL2012_001	SpA	0	76	ordered_Spar_15	235055	235130	-	2	6_polymorphic
iORF_158791	LL2012_001	SpA	0	76	ordered_Spar_15	235068	235143	-	2	6_polymorphic
iORF_158792	LL2012_001	SpA	1	66	ordered_Spar_15	235075	235140	-	2	5_SpeGroup
iORF_158793	LL2012_001	SpA	0	69	ordered_Spar_15	235075	235143	-	2	6_polymorphic
iORF_158795	LL2012_001	SpA	0	67	ordered_Spar_15	235140	235206	-	2	5_SpeGroup
iORF_158797	LL2012_001	SpA	1	48	ordered_Spar_15	235188	235235	-	0	5_SpeGroup
iORF_158851	LL2012_001	SpA	1	15	ordered_Spar_15	238640	238654	-	0	3_pPar
iORF_158853	LL2012_001	SpA	1	30	ordered_Spar_15	238673	238702	+	1	3_pPar
iORF_158855	LL2012_001	SpA	0	27	ordered_Spar_15	238699	238725	-	0	5_SpeGroup
iORF_158831	LL2012_001	SpA	1	15	ordered_Spar_15	238711	238725	-	0	4_divergent
iORF_158834	LL2012_001	SpA	1	12	ordered_Spar_15	238722	238733	-	0	5_SpeGroup
iORF_158835	LL2012_001	SpA	0	9	ordered_Spar_15	238725	238733	-	0	5_SpeGroup
iORF_158840	LL2012_001	SpA	1	39	ordered_Spar_15	238798	238836	-	0	6_polymorphic
iORF_158841	LL2012_001	SpA	0	132	ordered_Spar_15	238798	238929	-	1	6_polymorphic
iORF_158842	LL2012_001	SpA	1	42	ordered_Spar_15	238806	238847	-	0	1_conserved
iORF_158843	LL2012_001	SpA	1	9	ordered_Spar_15	238830	238838	+	0	5_SpeGroup
iORF_158844	LL2012_001	SpA	0	37	ordered_Spar_15	238830	238866	+	0	6_polymorphic
iORF_158845	LL2012_001	SpA	0	107	ordered_Spar_15	238830	238936	+	1	6_polymorphic
iORF_158846	LL2012_001	SpA	0	117	ordered_Spar_15	238830	238946	+	1	5_SpeGroup
iORF_158847	LL2012_001	SpA	0	86	ordered_Spar_15	238844	238929	-	1	6_polymorphic
iORF_158848	LL2012_001	SpA	1	75	ordered_Spar_15	238855	238929	-	1	5_SpeGroup
iORF_158849	LL2012_001	SpA	1	30	ordered_Spar_15	238859	238888	+	0	3_pPar
iORF_158850	LL2012_001	SpA	0	45	ordered_Spar_15	238885	238929	-	1	5_SpeGroup
iORF_158870	LL2012_001	SpA	1	51	ordered_Spar_15	241356	241406	+	0	5_SpeGroup
iORF_158861	LL2012_001	SpA	0	15	ordered_Spar_15	241460	241474	+	0	4_divergent
iORF_158864	LL2012_001	SpA	1	42	ordered_Spar_15	241494	241535	-	0	3_pPar
iORF_158867	LL2012_001	SpA	1	75	ordered_Spar_15	241553	241627	-	0	5_SpeGroup
iORF_158868	LL2012_001	SpA	0	30	ordered_Spar_15	241583	241612	-	0	4_divergent
iORF_158875	LL2012_001	SpA	0	18	ordered_Spar_15	242827	242844	-	0	5_SpeGroup
iORF_158876	LL2012_001	SpA	1	69	ordered_Spar_15	242828	242896	-	0	5_SpeGroup
iORF_158879	LL2012_001	SpA	1	27	ordered_Spar_15	242859	242885	-	0	3_pPar
iORF_158881	LL2012_001	SpA	0	56	ordered_Spar_15	242895	242950	+	6	6_polymorphic
iORF_158882	LL2012_001	SpA	1	57	ordered_Spar_15	242895	242951	+	9	6_polymorphic
iORF_158885	LL2012_001	SpA	1	12	ordered_Spar_15	242899	242910	+	0	1_conserved
iORF_158886	LL2012_001	SpA	0	77	ordered_Spar_15	242905	242981	-	9	6_polymorphic
iORF_158887	LL2012_001	SpA	0	12	ordered_Spar_15	242916	242927	-	0	6_polymorphic
iORF_158888	LL2012_001	SpA	1	66	ordered_Spar_15	242916	242981	-	9	6_polymorphic
iORF_158894	LL2012_001	SpA	0	36	ordered_Spar_15	242972	243007	+	4	5_SpeGroup
iORF_158895	LL2012_001	SpA	1	42	ordered_Spar_15	242972	243013	+	4	5_SpeGroup
iORF_158896	LL2012_001	SpA	0	89	ordered_Spar_15	242972	243060	+	4	5_SpeGroup
iORF_158897	LL2012_001	SpA	1	27	ordered_Spar_15	242980	243006	+	4	4_divergent
iORF_158898	LL2012_001	SpA	0	38	ordered_Spar_15	242980	243017	+	4	5_SpeGroup
iORF_158899	LL2012_001	SpA	0	81	ordered_Spar_15	242980	243060	+	4	5_SpeGroup
iORF_158954	LL2012_001	SpA	1	24	ordered_Spar_15	244506	244529	+	1	3_pPar
iORF_158904	LL2012_001	SpA	0	21	ordered_Spar_15	244593	244613	+	0	6_polymorphic
iORF_158906	LL2012_001	SpA	0	52	ordered_Spar_15	244593	244644	+	0	6_polymorphic
iORF_158919	LL2012_001	SpA	1	201	ordered_Spar_15	244663	244863	-	6	5_SpeGroup
iORF_158921	LL2012_001	SpA	0	180	ordered_Spar_15	244684	244863	-	6	6_polymorphic
iORF_158923	LL2012_001	SpA	0	63	ordered_Spar_15	244689	244751	+	5	6_polymorphic
iORF_158924	LL2012_001	SpA	0	79	ordered_Spar_15	244689	244767	+	5	6_polymorphic
iORF_158925	LL2012_001	SpA	0	98	ordered_Spar_15	244689	244786	+	5	6_polymorphic
iORF_158926	LL2012_001	SpA	0	139	ordered_Spar_15	244692	244830	-	5	6_polymorphic
iORF_158927	LL2012_001	SpA	0	172	ordered_Spar_15	244692	244863	-	5	6_polymorphic
iORF_158930	LL2012_001	SpA	0	17	ordered_Spar_15	244708	244724	+	1	6_polymorphic
iORF_158931	LL2012_001	SpA	0	17	ordered_Spar_15	244708	244724	+	2	6_polymorphic
iORF_158932	LL2012_001	SpA	0	17	ordered_Spar_15	244708	244724	+	3	6_polymorphic
iORF_158939	LL2012_001	SpA	0	30	ordered_Spar_15	244738	244767	+	0	6_polymorphic
iORF_158940	LL2012_001	SpA	0	102	ordered_Spar_15	244758	244859	-	0	5_SpeGroup
iORF_158953	LL2012_001	SpA	1	15	ordered_Spar_15	244932	244946	-	0	1_conserved
iORF_158955	LL2012_001	SpA	0	146	ordered_Spar_15	245571	245716	-	0	5_SpeGroup
iORF_158956	LL2012_001	SpA	1	15	ordered_Spar_15	245585	245599	+	0	3_pPar
iORF_158957	LL2012_001	SpA	0	142	ordered_Spar_15	245601	245742	+	0	5_SpeGroup
iORF_158958	LL2012_001	SpA	1	150	ordered_Spar_15	245601	245750	+	0	6_polymorphic
iORF_158959	LL2012_001	SpA	0	182	ordered_Spar_15	245601	245782	+	1	6_polymorphic
iORF_158960	LL2012_001	SpA	1	60	ordered_Spar_15	245657	245716	-	0	4_divergent
iORF_158965	LL2012_001	SpA	1	99	ordered_Spar_15	245779	245877	-	0	4_divergent
iORF_158969	LL2012_001	SpA	1	102	ordered_Spar_15	245819	245920	-	0	5_SpeGroup
iORF_158970	LL2012_001	SpA	0	138	ordered_Spar_15	245819	245956	-	0	4_divergent
iORF_158971	LL2012_001	SpA	0	78	ordered_Spar_15	245828	245905	+	0	4_divergent
iORF_158974	LL2012_001	SpA	1	30	ordered_Spar_15	245876	245905	+	0	5_SpeGroup
iORF_158977	LL2012_001	SpA	0	48	ordered_Spar_15	245902	245949	-	0	4_divergent
iORF_158978	LL2012_001	SpA	0	36	ordered_Spar_15	245909	245944	+	0	4_divergent
iORF_158979	LL2012_001	SpA	1	24	ordered_Spar_15	245921	245944	+	0	5_SpeGroup
iORF_158980	LL2012_001	SpA	0	12	ordered_Spar_15	245955	245966	+	0	5_SpeGroup
iORF_158981	LL2012_001	SpA	1	42	ordered_Spar_15	245955	245996	+	0	4_divergent
iORF_159010	LL2012_001	SpA	1	9	ordered_Spar_15	246494	246502	-	0	4_divergent
iORF_159012	LL2012_001	SpA	0	73	ordered_Spar_15	246494	246566	-	0	5_SpeGroup
iORF_159024	LL2012_001	SpA	1	105	ordered_Spar_15	246499	246603	-	1	4_divergent
iORF_159028	LL2012_001	SpA	0	18	ordered_Spar_15	246499	246516	-	0	5_SpeGroup
iORF_159041	LL2012_001	SpA	0	91	ordered_Spar_15	246513	246603	-	1	5_SpeGroup
iORF_159043	LL2012_001	SpA	1	54	ordered_Spar_15	246513	246566	-	0	4_divergent
iORF_159057	LL2012_001	SpA	1	33	ordered_Spar_15	246565	246597	+	1	3_pPar
iORF_158995	LL2012_001	SpA	1	9	ordered_Spar_15	246602	246610	+	0	1_conserved
iORF_158996	LL2012_001	SpA	1	12	ordered_Spar_15	246614	246625	-	0	1_conserved
iORF_158997	LL2012_001	SpA	1	9	ordered_Spar_15	246642	246650	+	0	1_conserved
iORF_158998	LL2012_001	SpA	1	9	ordered_Spar_15	246647	246655	-	0	4_divergent
iORF_159013	LL2012_001	SpA	1	12	ordered_Spar_15	246724	246735	-	0	4_divergent
iORF_159039	LL2012_001	SpA	1	27	ordered_Spar_15	246848	246874	-	0	4_divergent
iORF_159040	LL2012_001	SpA	0	22	ordered_Spar_15	246853	246874	-	0	5_SpeGroup
iORF_159042	LL2012_001	SpA	0	18	ordered_Spar_15	246892	246909	-	0	5_SpeGroup
iORF_159045	LL2012_001	SpA	0	30	ordered_Spar_15	246908	246937	+	0	5_SpeGroup
iORF_159046	LL2012_001	SpA	1	9	ordered_Spar_15	246934	246942	+	0	6_polymorphic
iORF_159049	LL2012_001	SpA	1	21	ordered_Spar_15	246958	246978	+	0	5_SpeGroup
iORF_159050	LL2012_001	SpA	1	105	ordered_Spar_15	246979	247083	-	3	5_SpeGroup
iORF_159051	LL2012_001	SpA	0	98	ordered_Spar_15	246986	247083	-	3	4_divergent
iORF_159052	LL2012_001	SpA	0	35	ordered_Spar_15	247001	247035	+	3	4_divergent
iORF_159053	LL2012_001	SpA	1	93	ordered_Spar_15	247001	247093	+	3	6_polymorphic
iORF_159055	LL2012_001	SpA	1	27	ordered_Spar_15	247117	247143	-	0	1_conserved
iORF_159062	LL2012_001	SpA	1	9	ordered_Spar_15	248057	248065	-	0	3_pPar
iORF_159065	LL2012_001	SpA	0	84	ordered_Spar_15	248062	248145	-	5	6_polymorphic
iORF_159069	LL2012_001	SpA	1	123	ordered_Spar_15	248074	248196	+	5	3_pPar
iORF_159071	LL2012_001	SpA	1	9	ordered_Spar_15	248121	248129	+	0	1_conserved
iORF_159073	LL2012_001	SpA	1	42	ordered_Spar_15	248126	248167	+	0	3_pPar
iORF_159075	LL2012_001	SpA	1	90	ordered_Spar_15	248147	248236	-	0	4_divergent
iORF_159076	LL2012_001	SpA	1	45	ordered_Spar_15	248164	248208	-	0	4_divergent
iORF_159077	LL2012_001	SpA	0	73	ordered_Spar_15	248164	248236	-	0	5_SpeGroup
iORF_159079	LL2012_001	SpA	1	12	ordered_Spar_15	248181	248192	-	0	3_pPar
iORF_159083	LL2012_001	SpA	1	57	ordered_Spar_15	248260	248316	-	0	3_pPar
iORF_159085	LL2012_001	SpA	1	12	ordered_Spar_15	248321	248332	-	0	1_conserved
iORF_159086	LL2012_001	SpA	1	39	ordered_Spar_15	248325	248363	+	0	1_conserved
iORF_159088	LL2012_001	SpA	1	33	ordered_Spar_15	248345	248377	-	0	1_conserved
iORF_159090	LL2012_001	SpA	0	12	ordered_Spar_15	248385	248396	-	0	4_divergent
iORF_159091	LL2012_001	SpA	1	15	ordered_Spar_15	248396	248410	-	0	1_conserved
iORF_159093	LL2012_001	SpA	0	21	ordered_Spar_15	248413	248433	-	0	4_divergent
iORF_159094	LL2012_001	SpA	1	81	ordered_Spar_15	248413	248493	-	2	5_SpeGroup
iORF_159095	LL2012_001	SpA	0	55	ordered_Spar_15	248426	248480	-	2	4_divergent
iORF_159097	LL2012_001	SpA	1	48	ordered_Spar_15	248433	248480	-	2	5_SpeGroup
iORF_159098	LL2012_001	SpA	0	61	ordered_Spar_15	248433	248493	-	2	4_divergent
iORF_159175	LL2012_001	SpA	1	72	ordered_Spar_15	250956	251027	+	6	3_pPar
iORF_159104	LL2012_001	SpA	1	12	ordered_Spar_15	250996	251007	+	0	3_pPar
iORF_159105	LL2012_001	SpA	1	12	ordered_Spar_15	251004	251015	-	0	1_conserved
iORF_159108	LL2012_001	SpA	0	35	ordered_Spar_15	251043	251077	+	2	5_SpeGroup
iORF_159110	LL2012_001	SpA	1	87	ordered_Spar_15	251043	251129	+	3	4_divergent
iORF_159111	LL2012_001	SpA	1	24	ordered_Spar_15	251052	251075	-	2	4_divergent
iORF_159116	LL2012_001	SpA	1	33	ordered_Spar_15	251074	251106	+	0	3_pPar
iORF_159120	LL2012_001	SpA	0	42	ordered_Spar_15	251119	251160	+	0	5_SpeGroup
iORF_159122	LL2012_001	SpA	0	81	ordered_Spar_15	251119	251199	+	0	6_polymorphic
iORF_159123	LL2012_001	SpA	1	183	ordered_Spar_15	251119	251301	+	0	6_polymorphic
iORF_159125	LL2012_001	SpA	1	123	ordered_Spar_15	251142	251264	-	0	4_divergent
iORF_159126	LL2012_001	SpA	0	108	ordered_Spar_15	251157	251264	-	0	5_SpeGroup
iORF_159127	LL2012_001	SpA	0	93	ordered_Spar_15	251209	251301	+	0	6_polymorphic
iORF_159129	LL2012_001	SpA	0	33	ordered_Spar_15	251246	251278	+	0	6_polymorphic
iORF_159130	LL2012_001	SpA	1	42	ordered_Spar_15	251246	251287	+	0	6_polymorphic
iORF_159131	LL2012_001	SpA	0	9	ordered_Spar_15	251261	251269	-	0	5_SpeGroup
iORF_159158	LL2012_001	SpA	1	30	ordered_Spar_15	251543	251572	+	0	4_divergent
iORF_159159	LL2012_001	SpA	0	112	ordered_Spar_15	251543	251654	+	0	5_SpeGroup
iORF_159162	LL2012_001	SpA	1	141	ordered_Spar_15	251595	251735	-	8	5_SpeGroup
iORF_159163	LL2012_001	SpA	0	55	ordered_Spar_15	251600	251654	+	0	5_SpeGroup
iORF_159164	LL2012_001	SpA	1	72	ordered_Spar_15	251600	251671	+	0	4_divergent
iORF_159165	LL2012_001	SpA	0	127	ordered_Spar_15	251609	251735	-	8	5_SpeGroup
iORF_159168	LL2012_001	SpA	0	102	ordered_Spar_15	251634	251735	-	8	5_SpeGroup
iORF_159169	LL2012_001	SpA	1	12	ordered_Spar_15	251639	251650	-	0	6_polymorphic
iORF_159170	LL2012_001	SpA	0	30	ordered_Spar_15	251639	251668	-	0	6_polymorphic
iORF_159173	LL2012_001	SpA	0	21	ordered_Spar_15	251651	251671	+	0	4_divergent
iORF_159177	LL2012_001	SpA	1	48	ordered_Spar_15	251699	251746	-	0	3_pPar
iORF_159201	LL2012_001	SpA	1	21	ordered_Spar_15	255044	255064	-	2	3_pPar
iORF_159202	LL2012_001	SpA	1	27	ordered_Spar_15	255127	255153	+	0	5_SpeGroup
iORF_159203	LL2012_001	SpA	0	81	ordered_Spar_15	255127	255207	+	0	4_divergent
iORF_159204	LL2012_001	SpA	0	90	ordered_Spar_15	255127	255216	+	0	7_ancest
iORF_159179	LL2012_001	SpA	1	9	ordered_Spar_15	255139	255147	-	0	6_polymorphic
iORF_159180	LL2012_001	SpA	1	21	ordered_Spar_15	255150	255170	+	0	5_SpeGroup
iORF_159181	LL2012_001	SpA	1	30	ordered_Spar_15	255180	255209	-	0	5_SpeGroup
iORF_159182	LL2012_001	SpA	0	62	ordered_Spar_15	255180	255241	-	1	4_divergent
iORF_159183	LL2012_001	SpA	1	15	ordered_Spar_15	255183	255197	+	0	3_pPar
iORF_159185	LL2012_001	SpA	1	33	ordered_Spar_15	255209	255241	-	1	5_SpeGroup
iORF_159186	LL2012_001	SpA	1	12	ordered_Spar_15	255220	255231	-	0	6_polymorphic
iORF_159187	LL2012_001	SpA	1	15	ordered_Spar_15	255262	255276	+	0	6_polymorphic
iORF_159210	LL2012_001	SpA	0	38	ordered_Spar_15	256919	256956	-	0	4_divergent
iORF_159211	LL2012_001	SpA	1	12	ordered_Spar_15	256984	256995	-	0	4_divergent
iORF_159207	LL2012_001	SpA	1	93	ordered_Spar_15	257041	257133	-	0	5_SpeGroup
iORF_159209	LL2012_001	SpA	0	60	ordered_Spar_15	257074	257133	-	0	4_divergent
iORF_159230	LL2012_001	SpA	1	42	ordered_Spar_15	259374	259415	+	0	3_pPar
iORF_159242	LL2012_001	SpA	1	51	ordered_Spar_15	259387	259437	-	0	3_pPar
iORF_159243	LL2012_001	SpA	1	81	ordered_Spar_15	259393	259473	+	0	3_pPar
iORF_159251	LL2012_001	SpA	1	78	ordered_Spar_15	259424	259501	+	1	5_SpeGroup
iORF_159252	LL2012_001	SpA	0	111	ordered_Spar_15	259424	259534	+	1	5_SpeGroup
iORF_159253	LL2012_001	SpA	0	117	ordered_Spar_15	259424	259540	+	2	5_SpeGroup
iORF_159215	LL2012_001	SpA	1	27	ordered_Spar_15	259451	259477	-	0	4_divergent
iORF_159216	LL2012_001	SpA	0	47	ordered_Spar_15	259511	259557	-	1	5_SpeGroup
iORF_159217	LL2012_001	SpA	1	21	ordered_Spar_15	259537	259557	-	1	4_divergent
iORF_159218	LL2012_001	SpA	1	54	ordered_Spar_15	259561	259614	-	0	6_polymorphic
iORF_159219	LL2012_001	SpA	0	112	ordered_Spar_15	259561	259672	-	2	6_polymorphic
iORF_159220	LL2012_001	SpA	1	30	ordered_Spar_15	259581	259610	-	0	3_pPar
iORF_159221	LL2012_001	SpA	0	98	ordered_Spar_15	259583	259680	+	2	6_polymorphic
iORF_159222	LL2012_001	SpA	1	111	ordered_Spar_15	259583	259693	+	2	4_divergent
iORF_159223	LL2012_001	SpA	0	121	ordered_Spar_15	259583	259703	+	2	6_polymorphic
iORF_159225	LL2012_001	SpA	0	79	ordered_Spar_15	259602	259680	+	2	6_polymorphic
iORF_159226	LL2012_001	SpA	0	92	ordered_Spar_15	259602	259693	+	2	6_polymorphic
iORF_159227	LL2012_001	SpA	1	102	ordered_Spar_15	259602	259703	+	2	5_SpeGroup
iORF_159228	LL2012_001	SpA	0	42	ordered_Spar_15	259631	259672	-	2	4_divergent
iORF_159229	LL2012_001	SpA	0	23	ordered_Spar_15	259650	259672	-	2	6_polymorphic
iORF_159231	LL2012_001	SpA	1	33	ordered_Spar_15	259665	259697	-	0	5_SpeGroup
iORF_159235	LL2012_001	SpA	0	27	ordered_Spar_15	259667	259693	+	0	6_polymorphic
iORF_159238	LL2012_001	SpA	1	39	ordered_Spar_15	259715	259753	-	5	5_SpeGroup
iORF_159246	LL2012_001	SpA	1	72	ordered_Spar_15	259870	259941	-	0	3_pPar
iORF_159247	LL2012_001	SpA	1	84	ordered_Spar_15	259875	259958	-	0	1_conserved
iORF_159359	LL2012_001	SpA	0	56	ordered_Spar_15	261499	261554	-	1	4_divergent
iORF_159379	LL2012_001	SpA	1	27	ordered_Spar_15	261528	261554	-	1	5_SpeGroup
iORF_159302	LL2012_001	SpA	0	95	ordered_Spar_15	263229	263323	+	6	4_divergent
iORF_159303	LL2012_001	SpA	1	174	ordered_Spar_15	263229	263402	+	7	5_SpeGroup
iORF_159304	LL2012_001	SpA	0	15	ordered_Spar_15	263251	263265	+	0	7_ancest
iORF_159305	LL2012_001	SpA	1	18	ordered_Spar_15	263251	263268	+	0	5_SpeGroup
iORF_159307	LL2012_001	SpA	0	132	ordered_Spar_15	263265	263396	+	6	5_SpeGroup
iORF_159308	LL2012_001	SpA	0	138	ordered_Spar_15	263265	263402	+	6	5_SpeGroup
iORF_159310	LL2012_001	SpA	1	141	ordered_Spar_15	263337	263477	-	4	3_pPar
iORF_159315	LL2012_001	SpA	1	126	ordered_Spar_15	263393	263518	+	7	3_pPar
iORF_159316	LL2012_001	SpA	1	129	ordered_Spar_15	263431	263559	-	7	5_SpeGroup
iORF_159317	LL2012_001	SpA	0	30	ordered_Spar_15	263458	263487	+	2	5_SpeGroup
iORF_159319	LL2012_001	SpA	0	126	ordered_Spar_15	263458	263583	+	6	5_SpeGroup
iORF_159321	LL2012_001	SpA	1	48	ordered_Spar_15	263478	263525	+	4	3_pPar
iORF_159322	LL2012_001	SpA	1	33	ordered_Spar_15	263484	263516	-	4	5_SpeGroup
iORF_159324	LL2012_001	SpA	0	45	ordered_Spar_15	263515	263559	-	0	4_divergent
iORF_159326	LL2012_001	SpA	1	48	ordered_Spar_15	263522	263569	+	0	6_polymorphic
iORF_159329	LL2012_001	SpA	0	27	ordered_Spar_15	263543	263569	+	0	6_polymorphic
iORF_159330	LL2012_001	SpA	0	125	ordered_Spar_15	263556	263680	-	2	6_polymorphic
iORF_159332	LL2012_001	SpA	1	12	ordered_Spar_15	263570	263581	-	0	3_pPar
iORF_159339	LL2012_001	SpA	1	51	ordered_Spar_15	263630	263680	-	2	5_SpeGroup
iORF_159340	LL2012_001	SpA	0	91	ordered_Spar_15	263630	263720	-	2	5_SpeGroup
iORF_159343	LL2012_001	SpA	1	30	ordered_Spar_15	263655	263684	-	0	1_conserved
iORF_159344	LL2012_001	SpA	1	60	ordered_Spar_15	263679	263738	+	0	4_divergent
iORF_159348	LL2012_001	SpA	1	30	ordered_Spar_15	263691	263720	-	0	4_divergent
iORF_159352	LL2012_001	SpA	0	9	ordered_Spar_15	263831	263839	+	0	5_SpeGroup
iORF_159419	LL2012_001	SpA	1	51	ordered_Spar_15	265567	265617	+	0	3_pPar
iORF_159414	LL2012_001	SpA	1	57	ordered_Spar_15	265595	265651	+	0	3_pPar
iORF_159417	LL2012_001	SpA	1	45	ordered_Spar_15	265630	265674	+	0	3_pPar
iORF_159420	LL2012_001	SpA	1	24	ordered_Spar_15	265637	265660	-	0	1_conserved
iORF_159406	LL2012_001	SpA	1	57	ordered_Spar_15	265671	265727	+	0	1_conserved
iORF_159409	LL2012_001	SpA	1	93	ordered_Spar_15	265750	265842	+	2	3_pPar
iORF_159412	LL2012_001	SpA	0	24	ordered_Spar_15	265799	265822	+	2	4_divergent
iORF_159421	LL2012_001	SpA	0	98	ordered_Spar_15	266198	266295	-	8	5_SpeGroup
iORF_159423	LL2012_001	SpA	1	57	ordered_Spar_15	266198	266254	-	1	5_SpeGroup
iORF_159425	LL2012_001	SpA	0	54	ordered_Spar_15	266201	266254	-	1	5_SpeGroup
iORF_159433	LL2012_001	SpA	0	12	ordered_Spar_15	266203	266214	+	0	5_SpeGroup
iORF_159444	LL2012_001	SpA	0	20	ordered_Spar_15	266224	266243	+	1	6_polymorphic
iORF_159450	LL2012_001	SpA	0	64	ordered_Spar_15	266232	266295	-	7	6_polymorphic
iORF_159496	LL2012_001	SpA	1	48	ordered_Spar_15	266262	266309	+	2	3_pPar
iORF_159507	LL2012_001	SpA	1	48	ordered_Spar_15	266266	266313	+	2	4_divergent
iORF_159509	LL2012_001	SpA	0	75	ordered_Spar_15	266266	266340	+	2	5_SpeGroup
iORF_159516	LL2012_001	SpA	1	27	ordered_Spar_15	266279	266305	+	2	3_pPar
iORF_159424	LL2012_001	SpA	0	18	ordered_Spar_15	266310	266327	-	0	4_divergent
iORF_159469	LL2012_001	SpA	1	60	ordered_Spar_15	266585	266644	+	0	5_SpeGroup
iORF_159470	LL2012_001	SpA	1	9	ordered_Spar_15	266588	266596	-	0	5_SpeGroup
iORF_159471	LL2012_001	SpA	1	18	ordered_Spar_15	266590	266607	+	0	5_SpeGroup
iORF_159472	LL2012_001	SpA	0	76	ordered_Spar_15	266590	266665	+	0	7_ancest
iORF_159473	LL2012_001	SpA	0	58	ordered_Spar_15	266593	266650	-	0	4_divergent
iORF_159519	LL2012_001	SpA	0	38	ordered_Spar_15	268668	268705	-	5	4_divergent
iORF_159520	LL2012_001	SpA	0	53	ordered_Spar_15	268670	268722	+	5	4_divergent
iORF_159521	LL2012_001	SpA	1	63	ordered_Spar_15	268670	268732	+	5	5_SpeGroup
iORF_159522	LL2012_001	SpA	1	75	ordered_Spar_15	268696	268770	-	2	4_divergent
iORF_159524	LL2012_001	SpA	1	69	ordered_Spar_15	268704	268772	+	2	3_pPar
iORF_159525	LL2012_001	SpA	0	63	ordered_Spar_15	268708	268770	-	2	5_SpeGroup
iORF_159529	LL2012_001	SpA	0	21	ordered_Spar_15	269312	269332	+	0	6_polymorphic
iORF_159536	LL2012_001	SpA	1	39	ordered_Spar_15	269316	269354	+	0	4_divergent
iORF_159539	LL2012_001	SpA	1	159	ordered_Spar_15	269319	269477	-	0	4_divergent
iORF_159550	LL2012_001	SpA	0	82	ordered_Spar_15	269332	269413	+	0	6_polymorphic
iORF_159551	LL2012_001	SpA	0	138	ordered_Spar_15	269332	269469	+	0	6_polymorphic
iORF_159560	LL2012_001	SpA	1	42	ordered_Spar_15	269341	269382	-	0	4_divergent
iORF_159561	LL2012_001	SpA	0	130	ordered_Spar_15	269348	269477	-	0	6_polymorphic
iORF_159562	LL2012_001	SpA	1	105	ordered_Spar_15	269369	269473	-	0	5_SpeGroup
iORF_159563	LL2012_001	SpA	1	81	ordered_Spar_15	269389	269469	+	0	5_SpeGroup
iORF_159528	LL2012_001	SpA	0	57	ordered_Spar_15	269428	269484	-	0	7_ancest
iORF_159532	LL2012_001	SpA	0	36	ordered_Spar_15	269449	269484	-	0	4_divergent
iORF_159533	LL2012_001	SpA	0	18	ordered_Spar_15	269452	269469	+	0	6_polymorphic
iORF_159535	LL2012_001	SpA	1	15	ordered_Spar_15	269470	269484	-	0	5_SpeGroup
iORF_159537	LL2012_001	SpA	1	27	ordered_Spar_15	269489	269515	-	0	5_SpeGroup
iORF_159538	LL2012_001	SpA	0	73	ordered_Spar_15	269489	269561	-	2	4_divergent
iORF_159540	LL2012_001	SpA	0	49	ordered_Spar_15	269502	269550	+	2	4_divergent
iORF_159545	LL2012_001	SpA	1	15	ordered_Spar_15	269547	269561	-	0	5_SpeGroup
iORF_159553	LL2012_001	SpA	1	36	ordered_Spar_15	269636	269671	-	0	3_pPar
iORF_159555	LL2012_001	SpA	1	57	ordered_Spar_15	269655	269711	+	0	3_pPar
iORF_159556	LL2012_001	SpA	1	36	ordered_Spar_15	269674	269709	-	0	4_divergent
iORF_159557	LL2012_001	SpA	1	21	ordered_Spar_15	269686	269706	+	0	6_polymorphic
iORF_159558	LL2012_001	SpA	0	21	ordered_Spar_15	269689	269709	-	0	5_SpeGroup
iORF_159568	LL2012_001	SpA	0	64	ordered_Spar_15	271830	271893	-	1	5_SpeGroup
iORF_159569	LL2012_001	SpA	1	27	ordered_Spar_15	271838	271864	+	0	1_conserved
iORF_159570	LL2012_001	SpA	0	40	ordered_Spar_15	271854	271893	-	0	5_SpeGroup
iORF_159564	LL2012_001	SpA	1	12	ordered_Spar_15	271945	271956	-	0	1_conserved
iORF_159573	LL2012_001	SpA	0	244	ordered_Spar_15	273217	273460	+	0	4_divergent
iORF_159574	LL2012_001	SpA	1	75	ordered_Spar_15	273217	273291	+	0	5_SpeGroup
iORF_159578	LL2012_001	SpA	1	126	ordered_Spar_15	273225	273350	-	0	5_SpeGroup
iORF_159579	LL2012_001	SpA	0	136	ordered_Spar_15	273225	273360	-	0	4_divergent
iORF_159582	LL2012_001	SpA	1	21	ordered_Spar_15	273227	273247	+	0	3_pPar
iORF_159641	LL2012_001	SpA	0	73	ordered_Spar_15	273278	273350	-	0	4_divergent
iORF_159648	LL2012_001	SpA	1	9	ordered_Spar_15	273288	273296	+	0	1_conserved
iORF_159652	LL2012_001	SpA	1	168	ordered_Spar_15	273293	273460	+	0	5_SpeGroup
iORF_159580	LL2012_001	SpA	1	18	ordered_Spar_15	273403	273420	+	0	3_pPar
iORF_159581	LL2012_001	SpA	1	18	ordered_Spar_15	273417	273434	+	0	3_pPar
iORF_159583	LL2012_001	SpA	1	99	ordered_Spar_15	273421	273519	-	0	3_pPar
iORF_159584	LL2012_001	SpA	1	12	ordered_Spar_15	273426	273437	-	0	1_conserved
iORF_159586	LL2012_001	SpA	1	138	ordered_Spar_15	273438	273575	-	0	3_pPar
iORF_159591	LL2012_001	SpA	0	69	ordered_Spar_15	273518	273586	+	0	4_divergent
iORF_159593	LL2012_001	SpA	1	18	ordered_Spar_15	273527	273544	-	0	3_pPar
iORF_159595	LL2012_001	SpA	1	9	ordered_Spar_15	273543	273551	+	0	3_pPar
iORF_159596	LL2012_001	SpA	1	30	ordered_Spar_15	273557	273586	+	0	5_SpeGroup
iORF_159599	LL2012_001	SpA	0	101	ordered_Spar_15	273566	273666	-	1	5_SpeGroup
iORF_159601	LL2012_001	SpA	1	27	ordered_Spar_15	273615	273641	-	0	4_divergent
iORF_159602	LL2012_001	SpA	0	65	ordered_Spar_15	273617	273681	+	1	4_divergent
iORF_159603	LL2012_001	SpA	1	69	ordered_Spar_15	273617	273685	+	1	5_SpeGroup
iORF_159605	LL2012_001	SpA	1	24	ordered_Spar_15	273627	273650	+	0	6_polymorphic
iORF_159606	LL2012_001	SpA	0	29	ordered_Spar_15	273638	273666	-	1	5_SpeGroup
iORF_159607	LL2012_001	SpA	1	90	ordered_Spar_15	273645	273734	-	3	4_divergent
iORF_159608	LL2012_001	SpA	1	15	ordered_Spar_15	273652	273666	-	1	6_polymorphic
iORF_159609	LL2012_001	SpA	0	21	ordered_Spar_15	273665	273685	+	0	4_divergent
iORF_159610	LL2012_001	SpA	1	60	ordered_Spar_15	273672	273731	+	2	5_SpeGroup
iORF_159613	LL2012_001	SpA	0	41	ordered_Spar_15	273694	273734	-	2	5_SpeGroup
iORF_159618	LL2012_001	SpA	0	54	ordered_Spar_15	273745	273798	+	0	4_divergent
iORF_159619	LL2012_001	SpA	1	72	ordered_Spar_15	273745	273816	+	2	5_SpeGroup
iORF_159620	LL2012_001	SpA	0	99	ordered_Spar_15	273745	273843	+	8	7_ancest
iORF_159621	LL2012_001	SpA	1	21	ordered_Spar_15	273756	273776	+	0	5_SpeGroup
iORF_159622	LL2012_001	SpA	1	15	ordered_Spar_15	273798	273812	+	1	4_divergent
iORF_159623	LL2012_001	SpA	0	19	ordered_Spar_15	273798	273816	+	2	5_SpeGroup
iORF_159645	LL2012_001	SpA	0	27	ordered_Spar_15	273976	274002	+	0	5_SpeGroup
iORF_159646	LL2012_001	SpA	0	79	ordered_Spar_15	273976	274054	+	4	5_SpeGroup
iORF_159647	LL2012_001	SpA	0	46	ordered_Spar_15	274006	274051	-	4	6_polymorphic
iORF_159650	LL2012_001	SpA	0	24	ordered_Spar_15	274028	274051	-	0	6_polymorphic
iORF_159651	LL2012_001	SpA	0	21	ordered_Spar_15	274031	274051	-	0	5_SpeGroup
iORF_159654	LL2012_001	SpA	1	21	ordered_Spar_15	274067	274087	+	1	3_pPar
iORF_159657	LL2012_001	SpA	1	36	ordered_Spar_15	274084	274119	+	0	4_divergent
iORF_159671	LL2012_001	SpA	0	78	ordered_Spar_15	277162	277239	+	2	6_polymorphic
iORF_159672	LL2012_001	SpA	0	45	ordered_Spar_15	277162	277206	+	0	6_polymorphic
iORF_159703	LL2012_001	SpA	0	51	ordered_Spar_15	277189	277239	+	2	7_ancest
iORF_159707	LL2012_001	SpA	1	39	ordered_Spar_15	277198	277236	-	2	3_pPar
iORF_159659	LL2012_001	SpA	1	18	ordered_Spar_15	277252	277269	+	0	3_pPar
iORF_159664	LL2012_001	SpA	0	27	ordered_Spar_15	277298	277324	-	0	6_polymorphic
iORF_159666	LL2012_001	SpA	0	18	ordered_Spar_15	277323	277340	+	1	6_polymorphic
iORF_159667	LL2012_001	SpA	0	35	ordered_Spar_15	277323	277357	+	1	7_ancest
iORF_159668	LL2012_001	SpA	1	15	ordered_Spar_15	277337	277351	-	0	3_pPar
iORF_159669	LL2012_001	SpA	0	12	ordered_Spar_15	277346	277357	+	0	6_polymorphic
iORF_159673	LL2012_001	SpA	1	102	ordered_Spar_15	277394	277495	+	2	5_SpeGroup
iORF_159674	LL2012_001	SpA	1	48	ordered_Spar_15	277403	277450	-	2	3_pPar
iORF_159677	LL2012_001	SpA	1	75	ordered_Spar_15	277411	277485	-	1	3_pPar
iORF_159678	LL2012_001	SpA	1	90	ordered_Spar_15	277419	277508	-	1	3_pPar
iORF_159682	LL2012_001	SpA	1	63	ordered_Spar_15	277449	277511	+	8	4_divergent
iORF_159685	LL2012_001	SpA	0	12	ordered_Spar_15	277484	277495	+	0	4_divergent
iORF_159689	LL2012_001	SpA	0	18	ordered_Spar_15	277512	277529	+	2	5_SpeGroup
iORF_159691	LL2012_001	SpA	0	60	ordered_Spar_15	277512	277571	+	2	5_SpeGroup
iORF_159692	LL2012_001	SpA	1	144	ordered_Spar_15	277512	277655	+	2	5_SpeGroup
iORF_159694	LL2012_001	SpA	0	33	ordered_Spar_15	277515	277547	-	2	4_divergent
iORF_159696	LL2012_001	SpA	1	9	ordered_Spar_15	277539	277547	-	0	5_SpeGroup
iORF_159698	LL2012_001	SpA	1	9	ordered_Spar_15	277547	277555	-	0	3_pPar
iORF_159699	LL2012_001	SpA	1	27	ordered_Spar_15	277614	277640	-	0	3_pPar
iORF_159700	LL2012_001	SpA	1	57	ordered_Spar_15	277618	277674	+	0	6_polymorphic
iORF_159701	LL2012_001	SpA	0	85	ordered_Spar_15	277618	277702	+	0	6_polymorphic
iORF_159705	LL2012_001	SpA	1	45	ordered_Spar_15	277676	277720	-	0	5_SpeGroup
iORF_159730	LL2012_001	SpA	1	30	ordered_Spar_15	282319	282348	+	0	4_divergent
iORF_159734	LL2012_001	SpA	1	60	ordered_Spar_15	282322	282381	-	2	5_SpeGroup
iORF_159744	LL2012_001	SpA	0	37	ordered_Spar_15	282345	282381	-	2	4_divergent
iORF_159746	LL2012_001	SpA	0	32	ordered_Spar_15	282350	282381	-	2	7_ancest
iORF_159747	LL2012_001	SpA	1	21	ordered_Spar_15	282355	282375	+	2	5_SpeGroup
iORF_159748	LL2012_001	SpA	0	19	ordered_Spar_15	282356	282374	+	2	5_SpeGroup
iORF_159737	LL2012_001	SpA	0	94	ordered_Spar_15	282522	282615	+	1	4_divergent
iORF_159738	LL2012_001	SpA	1	15	ordered_Spar_15	282528	282542	-	0	5_SpeGroup
iORF_159739	LL2012_001	SpA	1	45	ordered_Spar_15	282539	282583	-	0	5_SpeGroup
iORF_159740	LL2012_001	SpA	0	66	ordered_Spar_15	282539	282604	-	0	5_SpeGroup
iORF_159796	LL2012_001	SpA	0	12	ordered_Spar_15	283826	283837	+	0	6_polymorphic
iORF_159765	LL2012_001	SpA	0	57	ordered_Spar_15	283834	283890	-	0	6_polymorphic
iORF_159768	LL2012_001	SpA	1	12	ordered_Spar_15	283839	283850	-	0	3_pPar
iORF_159787	LL2012_001	SpA	1	15	ordered_Spar_15	283854	283868	+	0	3_pPar
iORF_159793	LL2012_001	SpA	0	87	ordered_Spar_15	283893	283979	+	3	5_SpeGroup
iORF_159794	LL2012_001	SpA	0	24	ordered_Spar_15	283893	283916	+	0	5_SpeGroup
iORF_159795	LL2012_001	SpA	1	12	ordered_Spar_15	283898	283909	-	0	3_pPar
iORF_159797	LL2012_001	SpA	0	63	ordered_Spar_15	283913	283975	-	3	4_divergent
iORF_159798	LL2012_001	SpA	1	21	ordered_Spar_15	283917	283937	+	3	5_SpeGroup
iORF_159799	LL2012_001	SpA	0	63	ordered_Spar_15	283917	283979	+	3	7_ancest
iORF_159761	LL2012_001	SpA	0	36	ordered_Spar_15	283944	283979	+	0	5_SpeGroup
iORF_159762	LL2012_001	SpA	1	69	ordered_Spar_15	283944	284012	+	2	5_SpeGroup
iORF_159766	LL2012_001	SpA	1	84	ordered_Spar_15	283983	284066	-	5	5_SpeGroup
iORF_159767	LL2012_001	SpA	1	39	ordered_Spar_15	284003	284041	+	0	5_SpeGroup
iORF_159769	LL2012_001	SpA	1	9	ordered_Spar_15	284041	284049	+	1	4_divergent
iORF_159770	LL2012_001	SpA	0	30	ordered_Spar_15	284041	284070	+	3	5_SpeGroup
iORF_159773	LL2012_001	SpA	1	12	ordered_Spar_15	284067	284078	+	0	6_polymorphic
iORF_159774	LL2012_001	SpA	1	48	ordered_Spar_15	284095	284142	-	0	4_divergent
iORF_159779	LL2012_001	SpA	0	9	ordered_Spar_15	284128	284136	+	0	5_SpeGroup
iORF_159780	LL2012_001	SpA	0	23	ordered_Spar_15	284128	284150	+	1	5_SpeGroup
iORF_159781	LL2012_001	SpA	1	69	ordered_Spar_15	284128	284196	+	1	5_SpeGroup
iORF_159783	LL2012_001	SpA	1	72	ordered_Spar_15	284156	284227	-	2	5_SpeGroup
iORF_159785	LL2012_001	SpA	1	24	ordered_Spar_15	284159	284182	+	0	3_pPar
iORF_159789	LL2012_001	SpA	0	49	ordered_Spar_15	284179	284227	-	2	7_ancest
iORF_159811	LL2012_001	SpA	1	33	ordered_Spar_15	287907	287939	+	3	5_SpeGroup
iORF_159868	LL2012_001	SpA	1	171	ordered_Spar_15	287959	288129	+	0	5_SpeGroup
iORF_159869	LL2012_001	SpA	0	189	ordered_Spar_15	287959	288147	+	0	5_SpeGroup
iORF_159870	LL2012_001	SpA	0	200	ordered_Spar_15	287959	288158	+	0	5_SpeGroup
iORF_159805	LL2012_001	SpA	1	36	ordered_Spar_15	288029	288064	+	0	1_conserved
iORF_159806	LL2012_001	SpA	0	86	ordered_Spar_15	288039	288124	-	0	6_polymorphic
iORF_159807	LL2012_001	SpA	0	182	ordered_Spar_15	288039	288220	-	1	6_polymorphic
iORF_159808	LL2012_001	SpA	1	57	ordered_Spar_15	288068	288124	-	0	4_divergent
iORF_159812	LL2012_001	SpA	0	68	ordered_Spar_15	288139	288206	-	1	6_polymorphic
iORF_159813	LL2012_001	SpA	1	210	ordered_Spar_15	288139	288348	-	11	5_SpeGroup
iORF_159814	LL2012_001	SpA	1	24	ordered_Spar_15	288155	288178	+	0	1_conserved
iORF_159815	LL2012_001	SpA	0	45	ordered_Spar_15	288162	288206	-	1	6_polymorphic
iORF_159816	LL2012_001	SpA	0	59	ordered_Spar_15	288162	288220	-	1	6_polymorphic
iORF_159819	LL2012_001	SpA	0	116	ordered_Spar_15	288186	288301	+	2	5_SpeGroup
iORF_159824	LL2012_001	SpA	0	33	ordered_Spar_15	288205	288237	+	0	5_SpeGroup
iORF_159825	LL2012_001	SpA	1	108	ordered_Spar_15	288205	288312	+	3	4_divergent
iORF_159844	LL2012_001	SpA	0	55	ordered_Spar_15	288386	288440	+	2	5_SpeGroup
iORF_159845	LL2012_001	SpA	0	121	ordered_Spar_15	288386	288506	+	2	7_ancest
iORF_159846	LL2012_001	SpA	1	156	ordered_Spar_15	288386	288541	+	2	6_polymorphic
iORF_159849	LL2012_001	SpA	0	147	ordered_Spar_15	288395	288541	+	2	5_SpeGroup
iORF_159852	LL2012_001	SpA	0	31	ordered_Spar_15	288420	288450	+	1	5_SpeGroup
iORF_159855	LL2012_001	SpA	0	16	ordered_Spar_15	288425	288440	+	1	5_SpeGroup
iORF_159857	LL2012_001	SpA	0	72	ordered_Spar_15	288474	288545	-	0	5_SpeGroup
iORF_159858	LL2012_001	SpA	0	57	ordered_Spar_15	288489	288545	-	0	5_SpeGroup
iORF_159859	LL2012_001	SpA	0	51	ordered_Spar_15	288491	288541	+	0	5_SpeGroup
iORF_159860	LL2012_001	SpA	1	123	ordered_Spar_15	288503	288625	-	3	4_divergent
iORF_159861	LL2012_001	SpA	1	15	ordered_Spar_15	288531	288545	-	0	4_divergent
iORF_159862	LL2012_001	SpA	1	33	ordered_Spar_15	288559	288591	+	0	5_SpeGroup
iORF_159863	LL2012_001	SpA	1	18	ordered_Spar_15	288568	288585	-	0	4_divergent
iORF_159864	LL2012_001	SpA	0	58	ordered_Spar_15	288568	288625	-	3	5_SpeGroup
iORF_159867	LL2012_001	SpA	1	30	ordered_Spar_15	288630	288659	-	0	4_divergent
iORF_159871	LL2012_001	SpA	0	29	ordered_Spar_15	288637	288665	+	1	4_divergent
iORF_159872	LL2012_001	SpA	1	33	ordered_Spar_15	288637	288669	+	1	5_SpeGroup
iORF_159873	LL2012_001	SpA	0	23	ordered_Spar_15	288647	288669	+	1	4_divergent
iORF_159874	LL2012_001	SpA	1	27	ordered_Spar_15	288647	288673	+	1	5_SpeGroup
iORF_159876	LL2012_001	SpA	1	129	ordered_Spar_15	288674	288802	-	3	5_SpeGroup
iORF_159877	LL2012_001	SpA	1	84	ordered_Spar_15	288699	288782	+	2	3_pPar
iORF_159878	LL2012_001	SpA	0	90	ordered_Spar_15	288713	288802	-	2	5_SpeGroup
iORF_159879	LL2012_001	SpA	0	9	ordered_Spar_15	288715	288723	+	0	4_divergent
iORF_159880	LL2012_001	SpA	1	9	ordered_Spar_15	288726	288734	-	1	3_pPar
iORF_159882	LL2012_001	SpA	0	9	ordered_Spar_15	288772	288780	-	0	4_divergent
iORF_160323	LL2012_001	SpA	1	15	ordered_Spar_15	296314	296328	+	0	3_pPar
iORF_160301	LL2012_001	SpA	0	79	ordered_Spar_15	296389	296467	-	1	6_polymorphic
iORF_160302	LL2012_001	SpA	0	244	ordered_Spar_15	296389	296632	-	7	5_SpeGroup
iORF_160303	LL2012_001	SpA	0	251	ordered_Spar_15	296389	296639	-	7	6_polymorphic
iORF_160304	LL2012_001	SpA	1	237	ordered_Spar_15	296396	296632	-	7	5_SpeGroup
iORF_160305	LL2012_001	SpA	1	78	ordered_Spar_15	296406	296483	+	6	5_SpeGroup
iORF_160306	LL2012_001	SpA	0	31	ordered_Spar_15	296413	296443	+	1	5_SpeGroup
iORF_160307	LL2012_001	SpA	1	66	ordered_Spar_15	296413	296478	+	6	6_polymorphic
iORF_160309	LL2012_001	SpA	0	55	ordered_Spar_15	296424	296478	+	6	5_SpeGroup
iORF_160311	LL2012_001	SpA	0	66	ordered_Spar_15	296457	296522	-	6	4_divergent
iORF_160313	LL2012_001	SpA	1	36	ordered_Spar_15	296487	296522	-	1	5_SpeGroup
iORF_160315	LL2012_001	SpA	1	69	ordered_Spar_15	296532	296600	+	0	5_SpeGroup
iORF_160316	LL2012_001	SpA	0	112	ordered_Spar_15	296532	296643	+	0	5_SpeGroup
iORF_160317	LL2012_001	SpA	0	117	ordered_Spar_15	296532	296648	+	0	5_SpeGroup
iORF_160318	LL2012_001	SpA	1	27	ordered_Spar_15	296541	296567	-	0	3_pPar
iORF_160320	LL2012_001	SpA	0	57	ordered_Spar_15	296576	296632	-	0	7_ancest
iORF_160321	LL2012_001	SpA	0	64	ordered_Spar_15	296576	296639	-	0	6_polymorphic
iORF_160326	LL2012_001	SpA	0	68	ordered_Spar_15	296645	296712	-	1	5_SpeGroup
iORF_160327	LL2012_001	SpA	0	27	ordered_Spar_15	296699	296725	+	0	6_polymorphic
iORF_160328	LL2012_001	SpA	1	33	ordered_Spar_15	296701	296733	+	0	6_polymorphic
iORF_160330	LL2012_001	SpA	0	12	ordered_Spar_15	296722	296733	+	0	6_polymorphic
iORF_160461	LL2012_001	SpA	1	54	ordered_Spar_15	297244	297297	+	8	3_pPar
iORF_160454	LL2012_001	SpA	1	75	ordered_Spar_15	297304	297378	+	0	5_SpeGroup
iORF_160373	LL2012_001	SpA	0	21	ordered_Spar_15	297474	297494	-	1	6_polymorphic
iORF_160374	LL2012_001	SpA	1	15	ordered_Spar_15	297476	297490	+	1	3_pPar
iORF_160377	LL2012_001	SpA	0	12	ordered_Spar_15	297511	297522	-	0	4_divergent
iORF_160378	LL2012_001	SpA	1	15	ordered_Spar_15	297516	297530	-	0	6_polymorphic
iORF_160379	LL2012_001	SpA	0	36	ordered_Spar_15	297521	297556	+	0	4_divergent
iORF_160380	LL2012_001	SpA	0	61	ordered_Spar_15	297521	297581	+	0	7_ancest
iORF_160384	LL2012_001	SpA	0	66	ordered_Spar_15	297534	297599	-	1	4_divergent
iORF_160394	LL2012_001	SpA	1	18	ordered_Spar_15	297578	297595	+	1	5_SpeGroup
iORF_160395	LL2012_001	SpA	0	150	ordered_Spar_15	297578	297727	+	14	6_polymorphic
iORF_160396	LL2012_001	SpA	0	154	ordered_Spar_15	297578	297731	+	14	6_polymorphic
iORF_160397	LL2012_001	SpA	0	290	ordered_Spar_15	297578	297867	+	16	6_polymorphic
iORF_160398	LL2012_001	SpA	1	111	ordered_Spar_15	297585	297695	-	13	5_SpeGroup
iORF_160403	LL2012_001	SpA	1	105	ordered_Spar_15	297598	297702	+	12	5_SpeGroup
iORF_160409	LL2012_001	SpA	0	67	ordered_Spar_15	297657	297723	+	6	6_polymorphic
iORF_160410	LL2012_001	SpA	0	71	ordered_Spar_15	297657	297727	+	6	6_polymorphic
iORF_160411	LL2012_001	SpA	1	75	ordered_Spar_15	297657	297731	+	6	6_polymorphic
iORF_160415	LL2012_001	SpA	0	9	ordered_Spar_15	297694	297702	+	0	4_divergent
iORF_160416	LL2012_001	SpA	0	33	ordered_Spar_15	297699	297731	+	1	6_polymorphic
iORF_160428	LL2012_001	SpA	1	99	ordered_Spar_15	297754	297852	+	0	5_SpeGroup
iORF_160429	LL2012_001	SpA	0	114	ordered_Spar_15	297754	297867	+	0	6_polymorphic
iORF_160430	LL2012_001	SpA	1	39	ordered_Spar_15	297758	297796	+	0	1_conserved
iORF_160431	LL2012_001	SpA	1	45	ordered_Spar_15	297768	297812	-	0	5_SpeGroup
iORF_160432	LL2012_001	SpA	0	93	ordered_Spar_15	297768	297860	-	0	4_divergent
iORF_160441	LL2012_001	SpA	1	63	ordered_Spar_15	297891	297953	-	0	3_pPar
iORF_160442	LL2012_001	SpA	1	39	ordered_Spar_15	297894	297932	+	0	5_SpeGroup
iORF_160443	LL2012_001	SpA	0	51	ordered_Spar_15	297894	297944	+	0	4_divergent
iORF_160446	LL2012_001	SpA	1	90	ordered_Spar_15	297898	297987	+	0	3_pPar
iORF_160450	LL2012_001	SpA	1	33	ordered_Spar_15	297929	297961	+	0	5_SpeGroup
iORF_160452	LL2012_001	SpA	1	9	ordered_Spar_15	297958	297966	-	0	3_pPar
iORF_160455	LL2012_001	SpA	0	241	ordered_Spar_15	297965	298205	+	8	7_ancest
iORF_160456	LL2012_001	SpA	0	261	ordered_Spar_15	297965	298225	+	8	6_polymorphic
iORF_160457	LL2012_001	SpA	0	560	ordered_Spar_15	297965	298524	+	11	6_polymorphic
iORF_160458	LL2012_001	SpA	0	68	ordered_Spar_15	297965	298032	+	2	5_SpeGroup
iORF_160459	LL2012_001	SpA	1	69	ordered_Spar_15	297965	298033	+	2	5_SpeGroup
iORF_160464	LL2012_001	SpA	1	12	ordered_Spar_15	298018	298029	-	0	1_conserved
iORF_160467	LL2012_001	SpA	0	11	ordered_Spar_15	298022	298032	+	1	4_divergent
iORF_160468	LL2012_001	SpA	0	171	ordered_Spar_15	298035	298205	+	6	6_polymorphic
iORF_160469	LL2012_001	SpA	0	191	ordered_Spar_15	298035	298225	+	6	6_polymorphic
iORF_160470	LL2012_001	SpA	0	490	ordered_Spar_15	298035	298524	+	9	6_polymorphic
iORF_160471	LL2012_001	SpA	1	141	ordered_Spar_15	298035	298175	+	4	5_SpeGroup
iORF_160472	LL2012_001	SpA	0	21	ordered_Spar_15	298039	298059	-	0	4_divergent
iORF_160473	LL2012_001	SpA	1	57	ordered_Spar_15	298039	298095	-	4	5_SpeGroup
iORF_160476	LL2012_001	SpA	0	37	ordered_Spar_15	298059	298095	-	4	4_divergent
iORF_160481	LL2012_001	SpA	1	132	ordered_Spar_15	298092	298223	-	2	5_SpeGroup
iORF_160482	LL2012_001	SpA	0	27	ordered_Spar_15	298092	298118	-	0	4_divergent
iORF_160484	LL2012_001	SpA	0	122	ordered_Spar_15	298102	298223	-	2	6_polymorphic
iORF_160485	LL2012_001	SpA	0	156	ordered_Spar_15	298102	298257	-	2	6_polymorphic
iORF_160486	LL2012_001	SpA	1	57	ordered_Spar_15	298102	298158	-	0	6_polymorphic
iORF_160487	LL2012_001	SpA	1	36	ordered_Spar_15	298109	298144	+	0	3_pPar
iORF_160490	LL2012_001	SpA	0	69	ordered_Spar_15	298155	298223	-	2	6_polymorphic
iORF_160491	LL2012_001	SpA	0	103	ordered_Spar_15	298155	298257	-	2	6_polymorphic
iORF_160492	LL2012_001	SpA	0	33	ordered_Spar_15	298155	298187	-	0	6_polymorphic
iORF_160493	LL2012_001	SpA	1	93	ordered_Spar_15	298165	298257	-	2	6_polymorphic
iORF_160495	LL2012_001	SpA	1	357	ordered_Spar_15	298168	298524	+	5	6_polymorphic
iORF_160499	LL2012_001	SpA	0	40	ordered_Spar_15	298184	298223	-	2	6_polymorphic
iORF_160500	LL2012_001	SpA	0	74	ordered_Spar_15	298184	298257	-	2	6_polymorphic
iORF_160346	LL2012_001	SpA	1	63	ordered_Spar_15	298310	298372	+	3	1_conserved
iORF_160347	LL2012_001	SpA	0	171	ordered_Spar_15	298374	298544	+	0	4_divergent
iORF_160349	LL2012_001	SpA	1	114	ordered_Spar_15	298385	298498	+	0	1_conserved
iORF_160350	LL2012_001	SpA	1	57	ordered_Spar_15	298391	298447	-	0	1_conserved
iORF_160351	LL2012_001	SpA	1	105	ordered_Spar_15	298450	298554	-	2	5_SpeGroup
iORF_160353	LL2012_001	SpA	1	30	ordered_Spar_15	298461	298490	-	0	3_pPar
iORF_160354	LL2012_001	SpA	0	58	ordered_Spar_15	298529	298586	-	3	4_divergent
iORF_160356	LL2012_001	SpA	0	49	ordered_Spar_15	298548	298596	+	3	5_SpeGroup
iORF_160357	LL2012_001	SpA	1	33	ordered_Spar_15	298554	298586	-	1	5_SpeGroup
iORF_160530	LL2012_001	SpA	1	51	ordered_Spar_15	300661	300711	+	0	3_pPar
iORF_160588	LL2012_001	SpA	0	90	ordered_Spar_15	300706	300795	-	3	7_ancest
iORF_160589	LL2012_001	SpA	1	42	ordered_Spar_15	300706	300747	-	0	5_SpeGroup
iORF_160590	LL2012_001	SpA	1	12	ordered_Spar_15	300713	300724	-	0	4_divergent
iORF_160591	LL2012_001	SpA	1	36	ordered_Spar_15	300716	300751	+	0	5_SpeGroup
iORF_160592	LL2012_001	SpA	0	50	ordered_Spar_15	300716	300765	+	1	4_divergent
iORF_160593	LL2012_001	SpA	1	18	ordered_Spar_15	300723	300740	+	0	4_divergent
iORF_160608	LL2012_001	SpA	0	59	ordered_Spar_15	300737	300795	-	3	6_polymorphic
iORF_160609	LL2012_001	SpA	1	111	ordered_Spar_15	300737	300847	-	6	6_polymorphic
iORF_160518	LL2012_001	SpA	0	34	ordered_Spar_15	300748	300781	-	2	6_polymorphic
iORF_160519	LL2012_001	SpA	1	48	ordered_Spar_15	300748	300795	-	3	6_polymorphic
iORF_160520	LL2012_001	SpA	0	99	ordered_Spar_15	300749	300847	-	6	7_ancest
iORF_160526	LL2012_001	SpA	0	25	ordered_Spar_15	300774	300798	+	1	6_polymorphic
iORF_160527	LL2012_001	SpA	0	68	ordered_Spar_15	300774	300841	+	4	6_polymorphic
iORF_160528	LL2012_001	SpA	1	159	ordered_Spar_15	300774	300932	+	4	5_SpeGroup
iORF_160534	LL2012_001	SpA	0	39	ordered_Spar_15	300809	300847	-	0	5_SpeGroup
iORF_160539	LL2012_001	SpA	1	24	ordered_Spar_15	300841	300864	+	0	6_polymorphic
iORF_160543	LL2012_001	SpA	1	24	ordered_Spar_15	300898	300921	-	0	3_pPar
iORF_160545	LL2012_001	SpA	1	51	ordered_Spar_15	300912	300962	-	2	5_SpeGroup
iORF_160546	LL2012_001	SpA	0	42	ordered_Spar_15	300921	300962	-	2	5_SpeGroup
iORF_160548	LL2012_001	SpA	0	83	ordered_Spar_15	300921	301003	-	3	5_SpeGroup
iORF_160550	LL2012_001	SpA	1	81	ordered_Spar_15	300933	301013	+	4	5_SpeGroup
iORF_160551	LL2012_001	SpA	0	103	ordered_Spar_15	300933	301035	+	4	5_SpeGroup
iORF_160553	LL2012_001	SpA	0	161	ordered_Spar_15	300933	301093	+	8	5_SpeGroup
iORF_160556	LL2012_001	SpA	1	51	ordered_Spar_15	300950	301000	-	0	4_divergent
iORF_160557	LL2012_001	SpA	0	54	ordered_Spar_15	300950	301003	-	1	5_SpeGroup
iORF_160568	LL2012_001	SpA	1	93	ordered_Spar_15	301005	301097	-	4	3_pPar
iORF_160571	LL2012_001	SpA	1	90	ordered_Spar_15	301043	301132	-	4	3_pPar
iORF_160572	LL2012_001	SpA	1	12	ordered_Spar_15	301066	301077	+	0	3_pPar
iORF_160573	LL2012_001	SpA	1	9	ordered_Spar_15	301074	301082	+	0	1_conserved
iORF_160583	LL2012_001	SpA	0	15	ordered_Spar_15	301096	301110	+	0	5_SpeGroup
iORF_160584	LL2012_001	SpA	1	24	ordered_Spar_15	301096	301119	+	0	4_divergent
iORF_160587	LL2012_001	SpA	1	9	ordered_Spar_15	301162	301170	-	0	3_pPar
iORF_160637	LL2012_001	SpA	1	9	ordered_Spar_15	302280	302288	+	0	1_conserved
iORF_160642	LL2012_001	SpA	1	75	ordered_Spar_15	302354	302428	+	1	4_divergent
iORF_160643	LL2012_001	SpA	0	139	ordered_Spar_15	302354	302492	+	2	5_SpeGroup
iORF_160644	LL2012_001	SpA	1	159	ordered_Spar_15	302366	302524	-	3	5_SpeGroup
iORF_160645	LL2012_001	SpA	1	33	ordered_Spar_15	302371	302403	+	0	5_SpeGroup
iORF_160624	LL2012_001	SpA	1	12	ordered_Spar_15	302379	302390	-	0	5_SpeGroup
iORF_160626	LL2012_001	SpA	0	104	ordered_Spar_15	302379	302482	-	2	5_SpeGroup
iORF_160627	LL2012_001	SpA	0	47	ordered_Spar_15	302390	302436	-	1	5_SpeGroup
iORF_160628	LL2012_001	SpA	0	135	ordered_Spar_15	302390	302524	-	3	5_SpeGroup
iORF_160632	LL2012_001	SpA	1	33	ordered_Spar_15	302404	302436	-	1	4_divergent
iORF_160635	LL2012_001	SpA	1	21	ordered_Spar_15	302446	302466	+	0	6_polymorphic
iORF_160638	LL2012_001	SpA	1	12	ordered_Spar_15	302481	302492	+	0	5_SpeGroup
iORF_160646	LL2012_001	SpA	0	12	ordered_Spar_15	303387	303398	-	0	5_SpeGroup
iORF_160650	LL2012_001	SpA	1	69	ordered_Spar_15	303394	303462	+	1	4_divergent
iORF_160651	LL2012_001	SpA	1	36	ordered_Spar_15	303404	303439	-	0	3_pPar
iORF_160653	LL2012_001	SpA	0	42	ordered_Spar_15	303421	303462	+	1	5_SpeGroup
iORF_160654	LL2012_001	SpA	1	81	ordered_Spar_15	303426	303506	+	1	3_pPar
iORF_160679	LL2012_001	SpA	0	24	ordered_Spar_15	304206	304229	-	0	6_polymorphic
iORF_160681	LL2012_001	SpA	0	107	ordered_Spar_15	304208	304314	+	1	4_divergent
iORF_160684	LL2012_001	SpA	1	66	ordered_Spar_15	304208	304273	+	1	5_SpeGroup
iORF_160685	LL2012_001	SpA	1	15	ordered_Spar_15	304215	304229	-	0	6_polymorphic
iORF_160687	LL2012_001	SpA	1	12	ordered_Spar_15	304228	304239	+	0	1_conserved
iORF_160688	LL2012_001	SpA	0	83	ordered_Spar_15	304232	304314	+	1	5_SpeGroup
iORF_160689	LL2012_001	SpA	0	88	ordered_Spar_15	304249	304336	-	9	5_SpeGroup
iORF_160658	LL2012_001	SpA	1	81	ordered_Spar_15	304276	304356	+	8	5_SpeGroup
iORF_160663	LL2012_001	SpA	0	63	ordered_Spar_15	304326	304388	+	0	5_SpeGroup
iORF_160664	LL2012_001	SpA	1	84	ordered_Spar_15	304326	304409	+	0	4_divergent
iORF_160666	LL2012_001	SpA	1	54	ordered_Spar_15	304353	304406	-	0	3_pPar
iORF_160667	LL2012_001	SpA	0	21	ordered_Spar_15	304389	304409	+	0	5_SpeGroup
iORF_160670	LL2012_001	SpA	0	106	ordered_Spar_15	304399	304504	-	0	4_divergent
iORF_160671	LL2012_001	SpA	1	99	ordered_Spar_15	304406	304504	-	0	5_SpeGroup
iORF_160672	LL2012_001	SpA	0	24	ordered_Spar_15	304428	304451	+	0	4_divergent
iORF_160703	LL2012_001	SpA	1	54	ordered_Spar_15	305619	305672	+	0	1_conserved
iORF_160731	LL2012_001	SpA	0	81	ordered_Spar_15	305647	305727	-	0	5_SpeGroup
iORF_160732	LL2012_001	SpA	1	168	ordered_Spar_15	305647	305814	-	0	4_divergent
iORF_160692	LL2012_001	SpA	0	19	ordered_Spar_15	305719	305737	+	0	6_polymorphic
iORF_160694	LL2012_001	SpA	1	102	ordered_Spar_15	305719	305820	+	0	6_polymorphic
iORF_160695	LL2012_001	SpA	0	58	ordered_Spar_15	305726	305783	+	0	6_polymorphic
iORF_160696	LL2012_001	SpA	1	108	ordered_Spar_15	305726	305833	+	0	5_SpeGroup
iORF_160697	LL2012_001	SpA	0	123	ordered_Spar_15	305726	305848	+	0	6_polymorphic
iORF_160699	LL2012_001	SpA	0	18	ordered_Spar_15	305741	305758	-	0	4_divergent
iORF_160700	LL2012_001	SpA	0	27	ordered_Spar_15	305757	305783	+	0	6_polymorphic
iORF_160701	LL2012_001	SpA	1	102	ordered_Spar_15	305757	305858	+	0	4_divergent
iORF_160702	LL2012_001	SpA	0	60	ordered_Spar_15	305761	305820	+	0	6_polymorphic
iORF_160705	LL2012_001	SpA	1	24	ordered_Spar_15	305830	305853	+	0	5_SpeGroup
iORF_160707	LL2012_001	SpA	0	49	ordered_Spar_15	305850	305898	-	1	5_SpeGroup
iORF_160708	LL2012_001	SpA	0	243	ordered_Spar_15	305855	306097	-	7	6_polymorphic
iORF_160709	LL2012_001	SpA	1	27	ordered_Spar_15	305872	305898	-	1	4_divergent
iORF_160713	LL2012_001	SpA	0	73	ordered_Spar_15	305915	305987	+	1	5_SpeGroup
iORF_160714	LL2012_001	SpA	0	221	ordered_Spar_15	305915	306135	+	6	6_polymorphic
iORF_160715	LL2012_001	SpA	0	225	ordered_Spar_15	305915	306139	+	6	6_polymorphic
iORF_160716	LL2012_001	SpA	1	255	ordered_Spar_15	305915	306169	+	6	5_SpeGroup
iORF_160718	LL2012_001	SpA	1	81	ordered_Spar_15	305938	306018	-	5	6_polymorphic
iORF_160719	LL2012_001	SpA	0	227	ordered_Spar_15	305938	306164	-	6	6_polymorphic
iORF_160720	LL2012_001	SpA	0	76	ordered_Spar_15	305943	306018	-	5	5_SpeGroup
iORF_160722	LL2012_001	SpA	1	12	ordered_Spar_15	305970	305981	-	0	3_pPar
iORF_160725	LL2012_001	SpA	0	123	ordered_Spar_15	306017	306139	+	1	4_divergent
iORF_160726	LL2012_001	SpA	1	63	ordered_Spar_15	306035	306097	-	1	6_polymorphic
iORF_160728	LL2012_001	SpA	0	53	ordered_Spar_15	306045	306097	-	1	6_polymorphic
iORF_160729	LL2012_001	SpA	1	120	ordered_Spar_15	306045	306164	-	1	6_polymorphic
iORF_160733	LL2012_001	SpA	0	9	ordered_Spar_15	306089	306097	-	0	6_polymorphic
iORF_160734	LL2012_001	SpA	1	51	ordered_Spar_15	306122	306172	-	0	1_conserved
iORF_160737	LL2012_001	SpA	1	12	ordered_Spar_15	306163	306174	+	0	3_pPar
iORF_160741	LL2012_001	SpA	1	12	ordered_Spar_15	306198	306209	-	1	5_SpeGroup
iORF_160742	LL2012_001	SpA	1	39	ordered_Spar_15	306215	306253	-	2	5_SpeGroup
iORF_160743	LL2012_001	SpA	0	72	ordered_Spar_15	306215	306286	-	2	5_SpeGroup
iORF_160744	LL2012_001	SpA	0	54	ordered_Spar_15	306239	306292	+	0	4_divergent
iORF_160745	LL2012_001	SpA	1	90	ordered_Spar_15	306239	306328	+	1	5_SpeGroup
iORF_160746	LL2012_001	SpA	1	12	ordered_Spar_15	306270	306281	+	0	1_conserved
iORF_160776	LL2012_001	SpA	1	171	ordered_Spar_15	308648	308818	-	3	5_SpeGroup
iORF_160759	LL2012_001	SpA	0	52	ordered_Spar_15	308659	308710	+	2	4_divergent
iORF_160760	LL2012_001	SpA	1	60	ordered_Spar_15	308659	308718	+	2	5_SpeGroup
iORF_160791	LL2012_001	SpA	0	133	ordered_Spar_15	308686	308818	-	3	5_SpeGroup
iORF_160792	LL2012_001	SpA	0	140	ordered_Spar_15	308686	308825	-	3	5_SpeGroup
iORF_160797	LL2012_001	SpA	0	46	ordered_Spar_15	308723	308768	+	1	5_SpeGroup
iORF_160799	LL2012_001	SpA	0	91	ordered_Spar_15	308728	308818	-	1	5_SpeGroup
iORF_160751	LL2012_001	SpA	0	81	ordered_Spar_15	308745	308825	-	1	5_SpeGroup
iORF_160752	LL2012_001	SpA	1	129	ordered_Spar_15	308745	308873	-	6	5_SpeGroup
iORF_160758	LL2012_001	SpA	1	36	ordered_Spar_15	308779	308814	+	0	3_pPar
iORF_160761	LL2012_001	SpA	1	54	ordered_Spar_15	308801	308854	+	1	3_pPar
iORF_160762	LL2012_001	SpA	0	65	ordered_Spar_15	308809	308873	-	5	6_polymorphic
iORF_160765	LL2012_001	SpA	1	39	ordered_Spar_15	308811	308849	+	1	3_pPar
iORF_160774	LL2012_001	SpA	1	24	ordered_Spar_15	308942	308965	+	0	5_SpeGroup
iORF_160775	LL2012_001	SpA	0	30	ordered_Spar_15	308943	308972	+	2	5_SpeGroup
iORF_161094	LL2012_001	SpA	1	18	ordered_Spar_15	333148	333165	-	0	3_pPar
iORF_161089	LL2012_001	SpA	1	15	ordered_Spar_15	333276	333290	+	2	3_pPar
iORF_161122	LL2012_001	SpA	0	79	ordered_Spar_15	334313	334391	-	0	4_divergent
iORF_161114	LL2012_001	SpA	1	51	ordered_Spar_15	334341	334391	-	0	5_SpeGroup
iORF_161115	LL2012_001	SpA	0	22	ordered_Spar_15	334349	334370	+	0	4_divergent
iORF_161116	LL2012_001	SpA	1	39	ordered_Spar_15	334349	334387	+	0	5_SpeGroup
iORF_161118	LL2012_001	SpA	1	12	ordered_Spar_15	334359	334370	+	0	5_SpeGroup
iORF_161119	LL2012_001	SpA	0	40	ordered_Spar_15	334359	334398	+	0	5_SpeGroup
iORF_161120	LL2012_001	SpA	1	48	ordered_Spar_15	334378	334425	-	0	3_pPar
iORF_161107	LL2012_001	SpA	0	152	ordered_Spar_15	334425	334576	-	2	6_polymorphic
iORF_161108	LL2012_001	SpA	0	158	ordered_Spar_15	334432	334589	+	2	5_SpeGroup
iORF_161110	LL2012_001	SpA	0	12	ordered_Spar_15	334540	334551	+	0	4_divergent
iORF_161111	LL2012_001	SpA	1	33	ordered_Spar_15	334560	334592	-	0	6_polymorphic
iORF_161113	LL2012_001	SpA	1	9	ordered_Spar_15	334591	334599	+	0	6_polymorphic
iORF_161165	LL2012_001	SpA	1	45	ordered_Spar_15	335704	335748	-	0	1_conserved
iORF_161222	LL2012_001	SpA	1	66	ordered_Spar_15	335745	335810	-	0	1_conserved
iORF_161231	LL2012_001	SpA	0	88	ordered_Spar_15	335754	335841	+	0	5_SpeGroup
iORF_161232	LL2012_001	SpA	0	99	ordered_Spar_15	335754	335852	+	0	6_polymorphic
iORF_161233	LL2012_001	SpA	0	100	ordered_Spar_15	335754	335853	+	0	6_polymorphic
iORF_161234	LL2012_001	SpA	1	132	ordered_Spar_15	335754	335885	+	1	5_SpeGroup
iORF_161144	LL2012_001	SpA	1	54	ordered_Spar_15	335828	335881	+	1	5_SpeGroup
iORF_161147	LL2012_001	SpA	0	39	ordered_Spar_15	335882	335920	-	1	6_polymorphic
iORF_161149	LL2012_001	SpA	1	9	ordered_Spar_15	335888	335896	+	0	1_conserved
iORF_161153	LL2012_001	SpA	1	90	ordered_Spar_15	335893	335982	+	3	5_SpeGroup
iORF_161154	LL2012_001	SpA	0	91	ordered_Spar_15	335893	335983	+	3	5_SpeGroup
iORF_161157	LL2012_001	SpA	1	12	ordered_Spar_15	335917	335928	-	1	3_pPar
iORF_161158	LL2012_001	SpA	1	12	ordered_Spar_15	335919	335930	+	1	3_pPar
iORF_161169	LL2012_001	SpA	1	129	ordered_Spar_15	336108	336236	+	10	5_SpeGroup
iORF_161176	LL2012_001	SpA	1	129	ordered_Spar_15	336117	336245	-	3	5_SpeGroup
iORF_161179	LL2012_001	SpA	0	18	ordered_Spar_15	336149	336166	-	0	5_SpeGroup
iORF_161180	LL2012_001	SpA	1	12	ordered_Spar_15	336155	336166	-	0	5_SpeGroup
iORF_161182	LL2012_001	SpA	0	91	ordered_Spar_15	336155	336245	-	2	5_SpeGroup
iORF_161184	LL2012_001	SpA	0	83	ordered_Spar_15	336163	336245	-	2	5_SpeGroup
iORF_161188	LL2012_001	SpA	0	47	ordered_Spar_15	336165	336211	+	2	5_SpeGroup
iORF_161189	LL2012_001	SpA	0	84	ordered_Spar_15	336165	336248	+	2	5_SpeGroup
iORF_161242	LL2012_001	SpA	1	21	ordered_Spar_15	336599	336619	+	0	5_SpeGroup
iORF_161246	LL2012_001	SpA	1	30	ordered_Spar_15	336635	336664	-	1	3_pPar
iORF_161124	LL2012_001	SpA	0	26	ordered_Spar_15	336654	336679	+	1	5_SpeGroup
iORF_161125	LL2012_001	SpA	0	17	ordered_Spar_15	336663	336679	+	1	5_SpeGroup
iORF_161126	LL2012_001	SpA	1	27	ordered_Spar_15	336663	336689	+	1	5_SpeGroup
iORF_161127	LL2012_001	SpA	0	20	ordered_Spar_15	336670	336689	+	1	4_divergent
iORF_161128	LL2012_001	SpA	1	24	ordered_Spar_15	336670	336693	+	1	5_SpeGroup
iORF_161130	LL2012_001	SpA	1	27	ordered_Spar_15	336695	336721	-	0	3_pPar
iORF_161131	LL2012_001	SpA	1	24	ordered_Spar_15	336731	336754	+	3	6_polymorphic
iORF_161132	LL2012_001	SpA	0	80	ordered_Spar_15	336731	336810	+	11	6_polymorphic
iORF_161133	LL2012_001	SpA	1	69	ordered_Spar_15	336771	336839	-	8	3_pPar
iORF_161140	LL2012_001	SpA	0	18	ordered_Spar_15	336870	336887	+	0	5_SpeGroup
iORF_161141	LL2012_001	SpA	1	33	ordered_Spar_15	336870	336902	+	0	4_divergent
iORF_161143	LL2012_001	SpA	1	36	ordered_Spar_15	336895	336930	+	0	6_polymorphic
iORF_161341	LL2012_001	SpA	1	117	ordered_Spar_15	338126	338242	+	1	3_pPar
iORF_161274	LL2012_001	SpA	0	148	ordered_Spar_15	338197	338344	+	1	6_polymorphic
iORF_161275	LL2012_001	SpA	1	156	ordered_Spar_15	338197	338352	+	1	6_polymorphic
iORF_161303	LL2012_001	SpA	1	30	ordered_Spar_15	338246	338275	+	0	5_SpeGroup
iORF_161310	LL2012_001	SpA	1	24	ordered_Spar_15	338317	338340	-	0	5_SpeGroup
iORF_161311	LL2012_001	SpA	0	24	ordered_Spar_15	338327	338350	-	0	5_SpeGroup
iORF_161313	LL2012_001	SpA	0	12	ordered_Spar_15	338341	338352	+	0	6_polymorphic
iORF_161314	LL2012_001	SpA	1	132	ordered_Spar_15	338349	338480	+	0	6_polymorphic
iORF_161316	LL2012_001	SpA	0	154	ordered_Spar_15	338349	338502	+	7	6_polymorphic
iORF_161319	LL2012_001	SpA	1	33	ordered_Spar_15	338412	338444	-	0	3_pPar
iORF_161322	LL2012_001	SpA	0	51	ordered_Spar_15	338447	338497	-	2	5_SpeGroup
iORF_161354	LL2012_001	SpA	0	121	ordered_Spar_15	338791	338911	+	0	4_divergent
iORF_161355	LL2012_001	SpA	1	171	ordered_Spar_15	338791	338961	+	1	5_SpeGroup
iORF_161357	LL2012_001	SpA	1	12	ordered_Spar_15	338842	338853	-	0	5_SpeGroup
iORF_161359	LL2012_001	SpA	0	93	ordered_Spar_15	338842	338934	-	0	6_polymorphic
iORF_161361	LL2012_001	SpA	1	45	ordered_Spar_15	338890	338934	-	0	6_polymorphic
iORF_161362	LL2012_001	SpA	1	42	ordered_Spar_15	338925	338966	+	1	4_divergent
iORF_161364	LL2012_001	SpA	0	74	ordered_Spar_15	338958	339031	-	1	6_polymorphic
iORF_161365	LL2012_001	SpA	1	39	ordered_Spar_15	338993	339031	-	1	6_polymorphic
iORF_161366	LL2012_001	SpA	0	78	ordered_Spar_15	338999	339076	-	0	6_polymorphic
iORF_161368	LL2012_001	SpA	0	33	ordered_Spar_15	339030	339062	+	0	5_SpeGroup
iORF_161369	LL2012_001	SpA	0	27	ordered_Spar_15	339036	339062	+	0	5_SpeGroup
iORF_161247	LL2012_001	SpA	0	20	ordered_Spar_15	339059	339078	+	0	6_polymorphic
iORF_161248	LL2012_001	SpA	1	66	ordered_Spar_15	339059	339124	+	0	4_divergent
iORF_161249	LL2012_001	SpA	0	78	ordered_Spar_15	339059	339136	+	0	6_polymorphic
iORF_161251	LL2012_001	SpA	0	24	ordered_Spar_15	339109	339132	+	0	6_polymorphic
iORF_161252	LL2012_001	SpA	0	39	ordered_Spar_15	339109	339147	+	0	5_SpeGroup
iORF_161253	LL2012_001	SpA	0	129	ordered_Spar_15	339109	339237	+	0	6_polymorphic
iORF_161254	LL2012_001	SpA	1	126	ordered_Spar_15	339112	339237	+	0	5_SpeGroup
iORF_161257	LL2012_001	SpA	0	105	ordered_Spar_15	339133	339237	+	0	7_ancest
iORF_161258	LL2012_001	SpA	0	96	ordered_Spar_15	339142	339237	+	0	6_polymorphic
iORF_161259	LL2012_001	SpA	1	45	ordered_Spar_15	339148	339192	-	0	3_pPar
iORF_161260	LL2012_001	SpA	0	84	ordered_Spar_15	339154	339237	+	0	6_polymorphic
iORF_161263	LL2012_001	SpA	1	15	ordered_Spar_15	339174	339188	-	0	3_pPar
iORF_161267	LL2012_001	SpA	0	305	ordered_Spar_15	339234	339538	-	5	5_SpeGroup
iORF_161270	LL2012_001	SpA	1	243	ordered_Spar_15	339298	339540	+	4	5_SpeGroup
iORF_161271	LL2012_001	SpA	0	261	ordered_Spar_15	339298	339558	+	6	5_SpeGroup
iORF_161273	LL2012_001	SpA	1	141	ordered_Spar_15	339307	339447	-	3	3_pPar
iORF_161280	LL2012_001	SpA	1	111	ordered_Spar_15	339428	339538	-	1	5_SpeGroup
iORF_161282	LL2012_001	SpA	1	48	ordered_Spar_15	339477	339524	-	0	5_SpeGroup
iORF_161284	LL2012_001	SpA	0	18	ordered_Spar_15	339521	339538	-	0	4_divergent
iORF_161294	LL2012_001	SpA	0	67	ordered_Spar_15	339747	339813	-	0	4_divergent
iORF_161295	LL2012_001	SpA	0	13	ordered_Spar_15	339756	339768	+	0	5_SpeGroup
iORF_161296	LL2012_001	SpA	0	22	ordered_Spar_15	339756	339777	+	0	4_divergent
iORF_161297	LL2012_001	SpA	0	49	ordered_Spar_15	339765	339813	-	0	5_SpeGroup
iORF_161298	LL2012_001	SpA	0	161	ordered_Spar_15	339774	339934	+	1	6_polymorphic
iORF_161299	LL2012_001	SpA	0	242	ordered_Spar_15	339774	340015	+	3	6_polymorphic
iORF_161300	LL2012_001	SpA	0	11	ordered_Spar_15	339808	339818	+	1	4_divergent
iORF_161301	LL2012_001	SpA	0	23	ordered_Spar_15	339808	339830	+	1	5_SpeGroup
iORF_161302	LL2012_001	SpA	1	72	ordered_Spar_15	339808	339879	+	1	5_SpeGroup
iORF_161304	LL2012_001	SpA	0	36	ordered_Spar_15	339844	339879	+	0	4_divergent
iORF_161306	LL2012_001	SpA	0	69	ordered_Spar_15	339924	339992	-	2	5_SpeGroup
iORF_161307	LL2012_001	SpA	0	66	ordered_Spar_15	339927	339992	-	2	5_SpeGroup
iORF_161308	LL2012_001	SpA	1	21	ordered_Spar_15	339993	340013	-	0	1_conserved
iORF_161374	LL2012_001	SpA	1	105	ordered_Spar_15	341344	341448	+	0	6_polymorphic
iORF_161379	LL2012_001	SpA	0	74	ordered_Spar_15	341344	341417	+	0	6_polymorphic
iORF_161401	LL2012_001	SpA	1	15	ordered_Spar_15	341403	341417	+	0	6_polymorphic
iORF_161403	LL2012_001	SpA	1	12	ordered_Spar_15	341414	341425	-	0	1_conserved
iORF_161370	LL2012_001	SpA	1	30	ordered_Spar_15	341426	341455	+	0	1_conserved
iORF_161376	LL2012_001	SpA	0	51	ordered_Spar_15	341519	341569	-	0	4_divergent
iORF_161377	LL2012_001	SpA	1	84	ordered_Spar_15	341519	341602	-	3	5_SpeGroup
iORF_161382	LL2012_001	SpA	1	9	ordered_Spar_15	341536	341544	+	0	4_divergent
iORF_161387	LL2012_001	SpA	0	30	ordered_Spar_15	341573	341602	-	3	4_divergent
iORF_161388	LL2012_001	SpA	1	87	ordered_Spar_15	341578	341664	+	2	4_divergent
iORF_161389	LL2012_001	SpA	0	134	ordered_Spar_15	341578	341711	+	3	6_polymorphic
iORF_161390	LL2012_001	SpA	0	166	ordered_Spar_15	341578	341743	+	5	6_polymorphic
iORF_161396	LL2012_001	SpA	0	12	ordered_Spar_15	341700	341711	+	1	6_polymorphic
iORF_161397	LL2012_001	SpA	1	12	ordered_Spar_15	341729	341740	-	2	3_pPar
iORF_161422	LL2012_001	SpA	1	33	ordered_Spar_15	342578	342610	-	0	3_pPar
iORF_161457	LL2012_001	SpA	1	78	ordered_Spar_15	342622	342699	+	0	5_SpeGroup
iORF_161483	LL2012_001	SpA	1	66	ordered_Spar_15	342653	342718	+	0	3_pPar
iORF_161489	LL2012_001	SpA	0	15	ordered_Spar_15	342657	342671	+	0	5_SpeGroup
iORF_161509	LL2012_001	SpA	1	18	ordered_Spar_15	342680	342697	-	0	3_pPar
iORF_161519	LL2012_001	SpA	1	24	ordered_Spar_15	342690	342713	+	0	3_pPar
iORF_161531	LL2012_001	SpA	1	72	ordered_Spar_15	342710	342781	-	0	1_conserved
iORF_161536	LL2012_001	SpA	1	12	ordered_Spar_15	342720	342731	-	0	1_conserved
iORF_161555	LL2012_001	SpA	1	93	ordered_Spar_15	342755	342847	+	0	5_SpeGroup
iORF_161556	LL2012_001	SpA	0	151	ordered_Spar_15	342755	342905	+	2	6_polymorphic
iORF_161557	LL2012_001	SpA	0	165	ordered_Spar_15	342755	342919	+	2	6_polymorphic
iORF_161563	LL2012_001	SpA	1	123	ordered_Spar_15	342807	342929	-	2	5_SpeGroup
iORF_161564	LL2012_001	SpA	0	105	ordered_Spar_15	342825	342929	-	2	5_SpeGroup
iORF_161565	LL2012_001	SpA	0	78	ordered_Spar_15	342852	342929	-	2	5_SpeGroup
iORF_161566	LL2012_001	SpA	1	114	ordered_Spar_15	342856	342969	-	2	3_pPar
iORF_161570	LL2012_001	SpA	1	132	ordered_Spar_15	342916	343047	+	0	3_pPar
iORF_161571	LL2012_001	SpA	0	126	ordered_Spar_15	342926	343051	-	0	5_SpeGroup
iORF_161572	LL2012_001	SpA	0	249	ordered_Spar_15	342926	343174	-	0	5_SpeGroup
iORF_161576	LL2012_001	SpA	0	185	ordered_Spar_15	342972	343156	-	0	5_SpeGroup
iORF_161577	LL2012_001	SpA	0	203	ordered_Spar_15	342972	343174	-	0	6_polymorphic
iORF_161580	LL2012_001	SpA	1	72	ordered_Spar_15	343004	343075	+	0	5_SpeGroup
iORF_161581	LL2012_001	SpA	0	109	ordered_Spar_15	343004	343112	+	0	4_divergent
iORF_161582	LL2012_001	SpA	1	12	ordered_Spar_15	343050	343061	+	0	6_polymorphic
iORF_161586	LL2012_001	SpA	0	65	ordered_Spar_15	343095	343159	+	0	5_SpeGroup
iORF_161587	LL2012_001	SpA	0	135	ordered_Spar_15	343095	343229	+	0	5_SpeGroup
iORF_161588	LL2012_001	SpA	1	171	ordered_Spar_15	343102	343272	+	0	5_SpeGroup
iORF_161589	LL2012_001	SpA	0	121	ordered_Spar_15	343109	343229	+	0	5_SpeGroup
iORF_161590	LL2012_001	SpA	1	150	ordered_Spar_15	343109	343258	+	0	4_divergent
iORF_161591	LL2012_001	SpA	0	164	ordered_Spar_15	343109	343272	+	0	5_SpeGroup
iORF_161592	LL2012_001	SpA	0	204	ordered_Spar_15	343109	343312	+	0	7_ancest
iORF_161593	LL2012_001	SpA	0	18	ordered_Spar_15	343139	343156	-	0	4_divergent
iORF_161594	LL2012_001	SpA	1	36	ordered_Spar_15	343139	343174	-	0	5_SpeGroup
iORF_161595	LL2012_001	SpA	0	45	ordered_Spar_15	343214	343258	+	0	4_divergent
iORF_161597	LL2012_001	SpA	0	104	ordered_Spar_15	343255	343358	-	1	4_divergent
iORF_161598	LL2012_001	SpA	1	90	ordered_Spar_15	343269	343358	-	1	5_SpeGroup
iORF_161599	LL2012_001	SpA	1	156	ordered_Spar_15	343321	343476	-	1	6_polymorphic
iORF_161600	LL2012_001	SpA	0	51	ordered_Spar_15	343321	343371	-	0	6_polymorphic
iORF_161601	LL2012_001	SpA	0	137	ordered_Spar_15	343321	343457	-	1	6_polymorphic
iORF_161602	LL2012_001	SpA	1	33	ordered_Spar_15	343370	343402	+	0	3_pPar
iORF_161603	LL2012_001	SpA	1	24	ordered_Spar_15	343377	343400	-	0	1_conserved
iORF_161606	LL2012_001	SpA	1	51	ordered_Spar_15	343407	343457	-	1	6_polymorphic
iORF_161607	LL2012_001	SpA	1	54	ordered_Spar_15	343411	343464	+	1	6_polymorphic
iORF_161609	LL2012_001	SpA	0	9	ordered_Spar_15	343456	343464	+	0	6_polymorphic
iORF_161404	LL2012_001	SpA	1	39	ordered_Spar_15	343464	343502	+	2	4_divergent
iORF_161405	LL2012_001	SpA	0	37	ordered_Spar_15	343475	343511	+	2	6_polymorphic
iORF_161406	LL2012_001	SpA	0	77	ordered_Spar_15	343475	343551	+	6	6_polymorphic
iORF_161407	LL2012_001	SpA	1	81	ordered_Spar_15	343475	343555	+	6	6_polymorphic
iORF_161413	LL2012_001	SpA	1	9	ordered_Spar_15	343512	343520	+	1	4_divergent
iORF_161414	LL2012_001	SpA	0	30	ordered_Spar_15	343512	343541	+	2	5_SpeGroup
iORF_161416	LL2012_001	SpA	0	60	ordered_Spar_15	343534	343593	-	7	5_SpeGroup
iORF_161417	LL2012_001	SpA	0	27	ordered_Spar_15	343557	343583	-	5	5_SpeGroup
iORF_161418	LL2012_001	SpA	0	9	ordered_Spar_15	343559	343567	+	0	5_SpeGroup
iORF_161420	LL2012_001	SpA	1	27	ordered_Spar_15	343564	343590	+	5	3_pPar
iORF_161425	LL2012_001	SpA	1	93	ordered_Spar_15	343625	343717	-	0	3_pPar
iORF_161426	LL2012_001	SpA	1	57	ordered_Spar_15	343638	343694	-	0	3_pPar
iORF_161427	LL2012_001	SpA	0	9	ordered_Spar_15	343640	343648	+	0	6_polymorphic
iORF_161428	LL2012_001	SpA	1	33	ordered_Spar_15	343640	343672	+	0	6_polymorphic
iORF_161429	LL2012_001	SpA	0	54	ordered_Spar_15	343648	343701	+	0	6_polymorphic
iORF_161431	LL2012_001	SpA	1	45	ordered_Spar_15	343657	343701	+	0	6_polymorphic
iORF_161436	LL2012_001	SpA	0	119	ordered_Spar_15	343718	343836	+	2	5_SpeGroup
iORF_161437	LL2012_001	SpA	0	144	ordered_Spar_15	343718	343861	+	2	5_SpeGroup
iORF_161438	LL2012_001	SpA	0	42	ordered_Spar_15	343742	343783	-	1	5_SpeGroup
iORF_161439	LL2012_001	SpA	0	63	ordered_Spar_15	343782	343844	+	0	5_SpeGroup
iORF_161443	LL2012_001	SpA	1	51	ordered_Spar_15	343805	343855	-	0	4_divergent
iORF_161450	LL2012_001	SpA	0	49	ordered_Spar_15	343884	343932	+	0	5_SpeGroup
iORF_161451	LL2012_001	SpA	0	19	ordered_Spar_15	343889	343907	+	0	6_polymorphic
iORF_161452	LL2012_001	SpA	0	28	ordered_Spar_15	343889	343916	+	0	5_SpeGroup
iORF_161454	LL2012_001	SpA	1	48	ordered_Spar_15	343889	343936	+	1	5_SpeGroup
iORF_161456	LL2012_001	SpA	1	9	ordered_Spar_15	343924	343932	+	0	4_divergent
iORF_161458	LL2012_001	SpA	0	48	ordered_Spar_15	343943	343990	-	0	4_divergent
iORF_161468	LL2012_001	SpA	0	92	ordered_Spar_15	344072	344163	+	2	7_ancest
iORF_161469	LL2012_001	SpA	1	96	ordered_Spar_15	344072	344167	+	3	5_SpeGroup
iORF_161470	LL2012_001	SpA	0	106	ordered_Spar_15	344072	344177	+	3	5_SpeGroup
iORF_161474	LL2012_001	SpA	0	89	ordered_Spar_15	344114	344202	-	2	4_divergent
iORF_161478	LL2012_001	SpA	0	39	ordered_Spar_15	344174	344212	+	0	5_SpeGroup
iORF_161480	LL2012_001	SpA	1	36	ordered_Spar_15	344177	344212	+	0	4_divergent
iORF_161482	LL2012_001	SpA	1	60	ordered_Spar_15	344195	344254	-	0	3_pPar
iORF_161484	LL2012_001	SpA	1	75	ordered_Spar_15	344215	344289	+	0	4_divergent
iORF_161485	LL2012_001	SpA	0	63	ordered_Spar_15	344223	344285	+	0	7_ancest
iORF_161486	LL2012_001	SpA	1	111	ordered_Spar_15	344223	344333	+	0	3_pPar
iORF_161487	LL2012_001	SpA	0	126	ordered_Spar_15	344226	344351	-	0	6_polymorphic
iORF_161490	LL2012_001	SpA	0	96	ordered_Spar_15	344256	344351	-	0	5_SpeGroup
iORF_161491	LL2012_001	SpA	0	24	ordered_Spar_15	344266	344289	+	0	5_SpeGroup
iORF_161493	LL2012_001	SpA	1	42	ordered_Spar_15	344278	344319	-	0	6_polymorphic
iORF_161494	LL2012_001	SpA	0	48	ordered_Spar_15	344286	344333	+	0	7_ancest
iORF_161495	LL2012_001	SpA	1	165	ordered_Spar_15	344294	344458	+	0	3_pPar
iORF_161496	LL2012_001	SpA	0	27	ordered_Spar_15	344300	344326	-	0	4_divergent
iORF_161497	LL2012_001	SpA	0	27	ordered_Spar_15	344302	344328	+	0	4_divergent
iORF_161498	LL2012_001	SpA	1	36	ordered_Spar_15	344316	344351	-	0	6_polymorphic
iORF_161499	LL2012_001	SpA	0	66	ordered_Spar_15	344341	344406	-	0	4_divergent
iORF_161500	LL2012_001	SpA	1	96	ordered_Spar_15	344341	344436	-	0	4_divergent
iORF_161501	LL2012_001	SpA	0	81	ordered_Spar_15	344358	344438	+	0	5_SpeGroup
iORF_161502	LL2012_001	SpA	1	102	ordered_Spar_15	344370	344471	-	0	3_pPar
iORF_161504	LL2012_001	SpA	1	54	ordered_Spar_15	344385	344438	+	0	4_divergent
iORF_161505	LL2012_001	SpA	1	93	ordered_Spar_15	344401	344493	+	0	5_SpeGroup
iORF_161507	LL2012_001	SpA	1	57	ordered_Spar_15	344461	344517	-	0	3_pPar
iORF_161508	LL2012_001	SpA	0	24	ordered_Spar_15	344470	344493	+	0	4_divergent
iORF_161514	LL2012_001	SpA	0	18	ordered_Spar_15	344538	344555	-	0	4_divergent
iORF_161516	LL2012_001	SpA	1	114	ordered_Spar_15	344554	344667	+	1	3_pPar
iORF_161517	LL2012_001	SpA	1	9	ordered_Spar_15	344564	344572	-	0	4_divergent
iORF_161518	LL2012_001	SpA	0	33	ordered_Spar_15	344564	344596	-	1	5_SpeGroup
iORF_161520	LL2012_001	SpA	1	54	ordered_Spar_15	344577	344630	+	1	5_SpeGroup
iORF_161521	LL2012_001	SpA	0	117	ordered_Spar_15	344581	344697	-	0	5_SpeGroup
iORF_161523	LL2012_001	SpA	1	45	ordered_Spar_15	344604	344648	-	0	3_pPar
iORF_161526	LL2012_001	SpA	1	273	ordered_Spar_15	344664	344936	+	4	5_SpeGroup
iORF_161527	LL2012_001	SpA	0	94	ordered_Spar_15	344686	344779	+	2	7_ancest
iORF_161528	LL2012_001	SpA	0	240	ordered_Spar_15	344686	344925	+	4	5_SpeGroup
iORF_161529	LL2012_001	SpA	0	251	ordered_Spar_15	344686	344936	+	4	5_SpeGroup
iORF_161533	LL2012_001	SpA	1	39	ordered_Spar_15	344783	344821	-	2	3_pPar
iORF_161535	LL2012_001	SpA	0	117	ordered_Spar_15	344820	344936	+	0	7_ancest
iORF_161537	LL2012_001	SpA	0	30	ordered_Spar_15	344896	344925	+	0	5_SpeGroup
iORF_161538	LL2012_001	SpA	1	75	ordered_Spar_15	344896	344970	+	0	4_divergent
iORF_161539	LL2012_001	SpA	0	157	ordered_Spar_15	344915	345071	-	4	4_divergent
iORF_161540	LL2012_001	SpA	1	57	ordered_Spar_15	344967	345023	-	0	5_SpeGroup
iORF_161541	LL2012_001	SpA	0	105	ordered_Spar_15	344967	345071	-	4	7_ancest
iORF_161542	LL2012_001	SpA	0	81	ordered_Spar_15	344977	345057	-	0	4_divergent
iORF_161543	LL2012_001	SpA	1	33	ordered_Spar_15	344986	345018	+	0	3_pPar
iORF_161545	LL2012_001	SpA	1	57	ordered_Spar_15	345001	345057	-	0	5_SpeGroup
iORF_161553	LL2012_001	SpA	1	18	ordered_Spar_15	345068	345085	-	0	3_pPar
iORF_161888	LL2012_001	SpA	1	72	ordered_Spar_15	355654	355725	+	3	5_SpeGroup
iORF_161879	LL2012_001	SpA	1	30	ordered_Spar_15	355722	355751	-	0	3_pPar
iORF_161880	LL2012_001	SpA	0	12	ordered_Spar_15	355730	355741	-	0	6_polymorphic
iORF_161884	LL2012_001	SpA	1	48	ordered_Spar_15	355816	355863	-	0	3_pPar
iORF_161885	LL2012_001	SpA	1	33	ordered_Spar_15	355820	355852	+	0	1_conserved
iORF_161886	LL2012_001	SpA	1	9	ordered_Spar_15	355857	355865	+	0	3_pPar
iORF_161908	LL2012_001	SpA	0	57	ordered_Spar_15	358351	358407	-	2	4_divergent
iORF_161914	LL2012_001	SpA	0	26	ordered_Spar_15	358355	358380	+	1	6_polymorphic
iORF_161928	LL2012_001	SpA	1	51	ordered_Spar_15	358380	358430	+	1	5_SpeGroup
iORF_161929	LL2012_001	SpA	0	9	ordered_Spar_15	358380	358388	+	0	4_divergent
iORF_161934	LL2012_001	SpA	1	18	ordered_Spar_15	358390	358407	-	1	5_SpeGroup
iORF_161937	LL2012_001	SpA	1	33	ordered_Spar_15	358417	358449	-	0	6_polymorphic
iORF_161896	LL2012_001	SpA	1	33	ordered_Spar_15	358444	358476	+	0	1_conserved
iORF_161898	LL2012_001	SpA	1	27	ordered_Spar_15	358490	358516	-	1	3_pPar
iORF_161902	LL2012_001	SpA	0	18	ordered_Spar_15	358529	358546	+	0	7_ancest
iORF_161903	LL2012_001	SpA	0	60	ordered_Spar_15	358529	358588	+	0	5_SpeGroup
iORF_161904	LL2012_001	SpA	0	12	ordered_Spar_15	358532	358543	+	0	5_SpeGroup
iORF_161905	LL2012_001	SpA	1	15	ordered_Spar_15	358532	358546	+	0	5_SpeGroup
iORF_161906	LL2012_001	SpA	1	51	ordered_Spar_15	358549	358599	-	0	3_pPar
iORF_161916	LL2012_001	SpA	1	99	ordered_Spar_15	358633	358731	+	0	1_conserved
iORF_161920	LL2012_001	SpA	1	15	ordered_Spar_15	358714	358728	-	0	3_pPar
iORF_161922	LL2012_001	SpA	1	12	ordered_Spar_15	358783	358794	+	0	1_conserved
iORF_161924	LL2012_001	SpA	1	15	ordered_Spar_15	358807	358821	-	0	3_pPar
iORF_161925	LL2012_001	SpA	1	15	ordered_Spar_15	358818	358832	-	0	1_conserved
iORF_161926	LL2012_001	SpA	1	9	ordered_Spar_15	358832	358840	-	0	3_pPar
iORF_162048	LL2012_001	SpA	0	33	ordered_Spar_15	362270	362302	-	0	5_SpeGroup
iORF_161943	LL2012_001	SpA	1	18	ordered_Spar_15	362299	362316	-	0	5_SpeGroup
iORF_161944	LL2012_001	SpA	0	30	ordered_Spar_15	362303	362332	-	0	5_SpeGroup
iORF_161945	LL2012_001	SpA	0	43	ordered_Spar_15	362305	362347	+	1	5_SpeGroup
iORF_161946	LL2012_001	SpA	0	73	ordered_Spar_15	362305	362377	+	1	5_SpeGroup
iORF_161947	LL2012_001	SpA	1	21	ordered_Spar_15	362327	362347	+	1	5_SpeGroup
iORF_161948	LL2012_001	SpA	0	15	ordered_Spar_15	362359	362373	+	0	5_SpeGroup
iORF_161949	LL2012_001	SpA	1	12	ordered_Spar_15	362370	362381	+	0	5_SpeGroup
iORF_161956	LL2012_001	SpA	0	27	ordered_Spar_15	362497	362523	-	0	4_divergent
iORF_161960	LL2012_001	SpA	1	9	ordered_Spar_15	362557	362565	+	0	5_SpeGroup
iORF_161962	LL2012_001	SpA	0	171	ordered_Spar_15	362576	362746	+	4	6_polymorphic
iORF_161963	LL2012_001	SpA	0	203	ordered_Spar_15	362576	362778	+	4	6_polymorphic
iORF_161964	LL2012_001	SpA	0	61	ordered_Spar_15	362621	362681	-	4	6_polymorphic
iORF_161966	LL2012_001	SpA	1	39	ordered_Spar_15	362643	362681	-	4	6_polymorphic
iORF_161972	LL2012_001	SpA	1	21	ordered_Spar_15	362667	362687	+	4	6_polymorphic
iORF_161973	LL2012_001	SpA	0	80	ordered_Spar_15	362667	362746	+	4	6_polymorphic
iORF_161975	LL2012_001	SpA	0	24	ordered_Spar_15	362684	362707	-	0	4_divergent
iORF_161977	LL2012_001	SpA	0	18	ordered_Spar_15	362700	362717	+	0	5_SpeGroup
iORF_161978	LL2012_001	SpA	0	88	ordered_Spar_15	362733	362820	-	0	4_divergent
iORF_161981	LL2012_001	SpA	1	72	ordered_Spar_15	362749	362820	-	0	5_SpeGroup
iORF_161982	LL2012_001	SpA	0	30	ordered_Spar_15	362755	362784	-	0	4_divergent
iORF_161983	LL2012_001	SpA	1	21	ordered_Spar_15	362758	362778	+	0	6_polymorphic
iORF_162066	LL2012_001	SpA	1	159	ordered_Spar_15	365094	365252	+	2	5_SpeGroup
iORF_162067	LL2012_001	SpA	0	184	ordered_Spar_15	365094	365277	+	2	6_polymorphic
iORF_162068	LL2012_001	SpA	0	38	ordered_Spar_15	365094	365131	+	0	6_polymorphic
iORF_162069	LL2012_001	SpA	0	45	ordered_Spar_15	365094	365138	+	0	7_ancest
iORF_162070	LL2012_001	SpA	0	50	ordered_Spar_15	365094	365143	+	0	6_polymorphic
iORF_162059	LL2012_001	SpA	0	133	ordered_Spar_15	365116	365248	-	2	5_SpeGroup
iORF_162060	LL2012_001	SpA	0	20	ordered_Spar_15	365117	365136	-	0	6_polymorphic
iORF_162064	LL2012_001	SpA	1	117	ordered_Spar_15	365132	365248	-	2	5_SpeGroup
iORF_162065	LL2012_001	SpA	0	28	ordered_Spar_15	365132	365159	-	0	6_polymorphic
iORF_162071	LL2012_001	SpA	0	100	ordered_Spar_15	365149	365248	-	2	6_polymorphic
iORF_162072	LL2012_001	SpA	0	64	ordered_Spar_15	365159	365222	-	2	6_polymorphic
iORF_162073	LL2012_001	SpA	0	90	ordered_Spar_15	365159	365248	-	2	6_polymorphic
iORF_162074	LL2012_001	SpA	1	63	ordered_Spar_15	365160	365222	-	2	4_divergent
iORF_162075	LL2012_001	SpA	1	18	ordered_Spar_15	365177	365194	+	0	4_divergent
iORF_162076	LL2012_001	SpA	0	48	ordered_Spar_15	365177	365224	+	2	5_SpeGroup
iORF_162055	LL2012_001	SpA	1	54	ordered_Spar_15	365224	365277	+	0	5_SpeGroup
iORF_162056	LL2012_001	SpA	0	54	ordered_Spar_15	365233	365286	-	0	4_divergent
iORF_162057	LL2012_001	SpA	1	57	ordered_Spar_15	365233	365289	-	0	4_divergent
iORF_162058	LL2012_001	SpA	0	33	ordered_Spar_15	365256	365288	+	0	4_divergent
iORF_162082	LL2012_001	SpA	0	99	ordered_Spar_15	365630	365728	-	2	6_polymorphic
iORF_162106	LL2012_001	SpA	1	15	ordered_Spar_15	365649	365663	+	0	6_polymorphic
iORF_162126	LL2012_001	SpA	0	69	ordered_Spar_15	365660	365728	-	2	6_polymorphic
iORF_162131	LL2012_001	SpA	0	18	ordered_Spar_15	365667	365684	-	2	7_ancest
iORF_162147	LL2012_001	SpA	1	36	ordered_Spar_15	365693	365728	-	0	5_SpeGroup
iORF_162077	LL2012_001	SpA	1	18	ordered_Spar_15	365729	365746	-	1	3_pPar
iORF_162080	LL2012_001	SpA	1	75	ordered_Spar_15	365778	365852	+	0	4_divergent
iORF_162083	LL2012_001	SpA	0	57	ordered_Spar_15	365806	365862	-	2	7_ancest
iORF_162084	LL2012_001	SpA	1	15	ordered_Spar_15	365832	365846	-	0	5_SpeGroup
iORF_162087	LL2012_001	SpA	0	136	ordered_Spar_15	365832	365967	-	3	5_SpeGroup
iORF_162088	LL2012_001	SpA	0	18	ordered_Spar_15	365835	365852	+	0	5_SpeGroup
iORF_162094	LL2012_001	SpA	0	51	ordered_Spar_15	365917	365967	-	1	5_SpeGroup
iORF_162099	LL2012_001	SpA	0	105	ordered_Spar_15	365927	366031	+	3	5_SpeGroup
iORF_162100	LL2012_001	SpA	0	105	ordered_Spar_15	365927	366031	+	4	5_SpeGroup
iORF_162101	LL2012_001	SpA	1	138	ordered_Spar_15	365927	366064	+	4	5_SpeGroup
iORF_162108	LL2012_001	SpA	0	135	ordered_Spar_15	365989	366123	-	5	5_SpeGroup
iORF_162111	LL2012_001	SpA	0	74	ordered_Spar_15	365991	366064	+	4	5_SpeGroup
iORF_162113	LL2012_001	SpA	0	87	ordered_Spar_15	365991	366077	+	4	5_SpeGroup
iORF_162115	LL2012_001	SpA	0	98	ordered_Spar_15	366026	366123	-	2	6_polymorphic
iORF_162116	LL2012_001	SpA	0	50	ordered_Spar_15	366028	366077	+	1	5_SpeGroup
iORF_162117	LL2012_001	SpA	0	116	ordered_Spar_15	366028	366143	+	3	5_SpeGroup
iORF_162120	LL2012_001	SpA	1	72	ordered_Spar_15	366052	366123	-	1	5_SpeGroup
iORF_162121	LL2012_001	SpA	0	30	ordered_Spar_15	366057	366086	-	0	4_divergent
iORF_162122	LL2012_001	SpA	1	60	ordered_Spar_15	366057	366116	-	1	5_SpeGroup
iORF_162123	LL2012_001	SpA	0	83	ordered_Spar_15	366061	366143	+	2	6_polymorphic
iORF_162124	LL2012_001	SpA	1	129	ordered_Spar_15	366061	366189	+	2	5_SpeGroup
iORF_162125	LL2012_001	SpA	0	172	ordered_Spar_15	366061	366232	+	2	6_polymorphic
iORF_162128	LL2012_001	SpA	0	21	ordered_Spar_15	366148	366168	-	0	6_polymorphic
iORF_162134	LL2012_001	SpA	0	28	ordered_Spar_15	366185	366212	+	0	4_divergent
iORF_162135	LL2012_001	SpA	0	57	ordered_Spar_15	366209	366265	-	4	4_divergent
iORF_162141	LL2012_001	SpA	1	24	ordered_Spar_15	366281	366304	-	0	3_pPar
iORF_162143	LL2012_001	SpA	1	66	ordered_Spar_15	366362	366427	-	0	3_pPar
iORF_162145	LL2012_001	SpA	1	57	ordered_Spar_15	366385	366441	-	0	5_SpeGroup
iORF_162146	LL2012_001	SpA	0	18	ordered_Spar_15	366424	366441	-	0	4_divergent
iORF_162150	LL2012_001	SpA	0	39	ordered_Spar_15	366738	366776	-	3	5_SpeGroup
iORF_162212	LL2012_001	SpA	0	85	ordered_Spar_15	366803	366887	-	0	4_divergent
iORF_162148	LL2012_001	SpA	1	36	ordered_Spar_15	366852	366887	-	0	5_SpeGroup
iORF_162152	LL2012_001	SpA	0	219	ordered_Spar_15	366880	367098	-	36	4_divergent
iORF_162153	LL2012_001	SpA	1	237	ordered_Spar_15	366880	367116	-	36	5_SpeGroup
iORF_162154	LL2012_001	SpA	1	36	ordered_Spar_15	366888	366923	+	4	5_SpeGroup
iORF_162155	LL2012_001	SpA	0	72	ordered_Spar_15	366888	366959	+	4	4_divergent
iORF_162156	LL2012_001	SpA	1	84	ordered_Spar_15	366893	366976	-	4	3_pPar
iORF_162158	LL2012_001	SpA	1	213	ordered_Spar_15	366920	367132	+	37	5_SpeGroup
iORF_162159	LL2012_001	SpA	0	192	ordered_Spar_15	366941	367132	+	34	4_divergent
iORF_162162	LL2012_001	SpA	1	72	ordered_Spar_15	366969	367040	+	3	5_SpeGroup
iORF_162163	LL2012_001	SpA	0	81	ordered_Spar_15	366969	367049	+	3	7_ancest
iORF_162176	LL2012_001	SpA	0	39	ordered_Spar_15	367083	367121	+	0	4_divergent
iORF_162179	LL2012_001	SpA	0	132	ordered_Spar_15	367083	367214	+	21	7_ancest
iORF_162180	LL2012_001	SpA	0	12	ordered_Spar_15	367105	367116	-	0	4_divergent
iORF_162183	LL2012_001	SpA	0	172	ordered_Spar_15	367129	367300	-	21	6_polymorphic
iORF_162186	LL2012_001	SpA	1	153	ordered_Spar_15	367148	367300	-	21	6_polymorphic
iORF_162191	LL2012_001	SpA	1	27	ordered_Spar_15	367208	367234	+	1	5_SpeGroup
iORF_162192	LL2012_001	SpA	0	81	ordered_Spar_15	367220	367300	-	2	5_SpeGroup
iORF_162198	LL2012_001	SpA	1	15	ordered_Spar_15	367288	367302	+	0	1_conserved
iORF_162199	LL2012_001	SpA	1	24	ordered_Spar_15	367306	367329	-	0	3_pPar
iORF_162200	LL2012_001	SpA	0	85	ordered_Spar_15	367306	367390	-	4	7_ancest
iORF_162203	LL2012_001	SpA	1	90	ordered_Spar_15	367326	367415	-	4	5_SpeGroup
iORF_162204	LL2012_001	SpA	1	57	ordered_Spar_15	367334	367390	-	4	5_SpeGroup
iORF_162205	LL2012_001	SpA	0	82	ordered_Spar_15	367334	367415	-	4	6_polymorphic
iORF_162206	LL2012_001	SpA	0	22	ordered_Spar_15	367338	367359	+	2	6_polymorphic
iORF_162207	LL2012_001	SpA	1	33	ordered_Spar_15	367338	367370	+	3	5_SpeGroup
iORF_162210	LL2012_001	SpA	0	12	ordered_Spar_15	367359	367370	+	1	4_divergent
iORF_162213	LL2012_001	SpA	1	9	ordered_Spar_15	367378	367386	+	0	5_SpeGroup
iORF_162214	LL2012_001	SpA	0	12	ordered_Spar_15	367379	367390	-	0	5_SpeGroup
iORF_162216	LL2012_001	SpA	1	54	ordered_Spar_15	367416	367469	-	1	5_SpeGroup
iORF_162217	LL2012_001	SpA	1	33	ordered_Spar_15	367419	367451	+	0	1_conserved
iORF_162218	LL2012_001	SpA	1	15	ordered_Spar_15	367451	367465	+	0	1_conserved
iORF_162227	LL2012_001	SpA	0	29	ordered_Spar_15	367499	367527	-	1	6_polymorphic
iORF_162242	LL2012_001	SpA	1	12	ordered_Spar_15	368238	368249	+	0	3_pPar
iORF_162244	LL2012_001	SpA	1	27	ordered_Spar_15	368242	368268	-	2	5_SpeGroup
iORF_162245	LL2012_001	SpA	1	72	ordered_Spar_15	368249	368320	+	2	3_pPar
iORF_162247	LL2012_001	SpA	0	173	ordered_Spar_15	368279	368451	-	3	6_polymorphic
iORF_162230	LL2012_001	SpA	1	84	ordered_Spar_15	368281	368364	+	3	5_SpeGroup
iORF_162232	LL2012_001	SpA	0	122	ordered_Spar_15	368330	368451	-	3	6_polymorphic
iORF_162234	LL2012_001	SpA	0	61	ordered_Spar_15	368350	368410	-	0	5_SpeGroup
iORF_162235	LL2012_001	SpA	1	102	ordered_Spar_15	368350	368451	-	0	5_SpeGroup
iORF_162236	LL2012_001	SpA	0	58	ordered_Spar_15	368394	368451	-	0	5_SpeGroup
iORF_162237	LL2012_001	SpA	1	12	ordered_Spar_15	368401	368412	+	0	4_divergent
iORF_162238	LL2012_001	SpA	0	47	ordered_Spar_15	368401	368447	+	0	6_polymorphic
iORF_162248	LL2012_001	SpA	0	18	ordered_Spar_15	370640	370657	-	0	6_polymorphic
iORF_162270	LL2012_001	SpA	1	24	ordered_Spar_15	372468	372491	+	0	3_pPar
iORF_162267	LL2012_001	SpA	1	24	ordered_Spar_15	372522	372545	+	0	3_pPar
iORF_162268	LL2012_001	SpA	1	36	ordered_Spar_15	372529	372564	+	0	5_SpeGroup
iORF_162272	LL2012_001	SpA	1	21	ordered_Spar_15	372539	372559	+	0	5_SpeGroup
iORF_162273	LL2012_001	SpA	0	15	ordered_Spar_15	372545	372559	+	0	4_divergent
iORF_162287	LL2012_001	SpA	1	54	ordered_Spar_15	374319	374372	-	1	5_SpeGroup
iORF_162288	LL2012_001	SpA	0	64	ordered_Spar_15	374319	374382	-	1	4_divergent
iORF_162278	LL2012_001	SpA	1	57	ordered_Spar_15	374326	374382	-	1	5_SpeGroup
iORF_162281	LL2012_001	SpA	1	9	ordered_Spar_15	374331	374339	+	1	3_pPar
iORF_162283	LL2012_001	SpA	0	37	ordered_Spar_15	374336	374372	-	0	6_polymorphic
iORF_162284	LL2012_001	SpA	1	21	ordered_Spar_15	374339	374359	+	0	5_SpeGroup
iORF_162285	LL2012_001	SpA	0	36	ordered_Spar_15	374339	374374	+	0	7_ancest
iORF_162286	LL2012_001	SpA	0	52	ordered_Spar_15	374339	374390	+	0	6_polymorphic
iORF_162294	LL2012_001	SpA	0	27	ordered_Spar_15	374392	374418	-	4	6_polymorphic
iORF_162295	LL2012_001	SpA	0	47	ordered_Spar_15	374392	374438	-	4	5_SpeGroup
iORF_162296	LL2012_001	SpA	1	87	ordered_Spar_15	374392	374478	-	6	6_polymorphic
iORF_162298	LL2012_001	SpA	1	36	ordered_Spar_15	374403	374438	-	4	6_polymorphic
iORF_162299	LL2012_001	SpA	0	76	ordered_Spar_15	374403	374478	-	6	6_polymorphic
iORF_162275	LL2012_001	SpA	1	30	ordered_Spar_15	374421	374450	+	0	6_polymorphic
iORF_162276	LL2012_001	SpA	0	31	ordered_Spar_15	374421	374451	+	0	6_polymorphic
iORF_162279	LL2012_001	SpA	0	32	ordered_Spar_15	374447	374478	-	2	6_polymorphic
iORF_162282	LL2012_001	SpA	1	21	ordered_Spar_15	374475	374495	-	0	3_pPar
iORF_162303	LL2012_001	SpA	1	12	ordered_Spar_15	375567	375578	+	0	6_polymorphic
iORF_162304	LL2012_001	SpA	0	85	ordered_Spar_15	375567	375651	+	0	6_polymorphic
iORF_162305	LL2012_001	SpA	1	90	ordered_Spar_15	375580	375669	+	1	5_SpeGroup
iORF_162306	LL2012_001	SpA	0	91	ordered_Spar_15	375580	375670	+	1	6_polymorphic
iORF_162308	LL2012_001	SpA	0	103	ordered_Spar_15	375580	375682	+	1	6_polymorphic
iORF_162310	LL2012_001	SpA	0	104	ordered_Spar_15	375612	375715	-	2	7_ancest
iORF_162301	LL2012_001	SpA	0	15	ordered_Spar_15	375671	375685	-	0	6_polymorphic
iORF_162302	LL2012_001	SpA	1	45	ordered_Spar_15	375671	375715	-	1	5_SpeGroup
iORF_162335	LL2012_001	SpA	0	15	ordered_Spar_15	377569	377583	-	0	6_polymorphic
iORF_162340	LL2012_001	SpA	0	53	ordered_Spar_15	377569	377621	-	4	7_ancest
iORF_162342	LL2012_001	SpA	1	57	ordered_Spar_15	377569	377625	-	4	5_SpeGroup
iORF_162320	LL2012_001	SpA	1	42	ordered_Spar_15	377580	377621	-	4	5_SpeGroup
iORF_162328	LL2012_001	SpA	0	31	ordered_Spar_15	377591	377621	-	4	5_SpeGroup
iORF_162334	LL2012_001	SpA	0	26	ordered_Spar_15	377596	377621	-	4	5_SpeGroup
iORF_162344	LL2012_001	SpA	0	23	ordered_Spar_15	377603	377625	-	3	4_divergent
iORF_162370	LL2012_001	SpA	1	12	ordered_Spar_15	377626	377637	+	0	3_pPar
iORF_162376	LL2012_001	SpA	1	18	ordered_Spar_15	377637	377654	+	0	3_pPar
iORF_162317	LL2012_001	SpA	0	78	ordered_Spar_15	377678	377755	+	1	6_polymorphic
iORF_162318	LL2012_001	SpA	0	239	ordered_Spar_15	377678	377916	+	26	6_polymorphic
iORF_162319	LL2012_001	SpA	1	261	ordered_Spar_15	377678	377938	+	27	4_divergent
iORF_162321	LL2012_001	SpA	0	33	ordered_Spar_15	377724	377756	-	1	6_polymorphic
iORF_162323	LL2012_001	SpA	0	93	ordered_Spar_15	377785	377877	-	3	5_SpeGroup
iORF_162324	LL2012_001	SpA	1	87	ordered_Spar_15	377791	377877	-	3	5_SpeGroup
iORF_162326	LL2012_001	SpA	0	146	ordered_Spar_15	377793	377938	+	26	7_ancest
iORF_162327	LL2012_001	SpA	0	154	ordered_Spar_15	377793	377946	+	26	6_polymorphic
iORF_162331	LL2012_001	SpA	1	15	ordered_Spar_15	377843	377857	-	3	4_divergent
iORF_162332	LL2012_001	SpA	0	18	ordered_Spar_15	377843	377860	-	3	5_SpeGroup
iORF_162333	LL2012_001	SpA	0	21	ordered_Spar_15	377857	377877	-	0	5_SpeGroup
iORF_162345	LL2012_001	SpA	1	9	ordered_Spar_15	377958	377966	+	0	1_conserved
iORF_162347	LL2012_001	SpA	0	33	ordered_Spar_15	377982	378014	+	0	4_divergent
iORF_162348	LL2012_001	SpA	1	51	ordered_Spar_15	377982	378032	+	0	4_divergent
iORF_162350	LL2012_001	SpA	1	42	ordered_Spar_15	378003	378044	-	0	1_conserved
iORF_162351	LL2012_001	SpA	1	15	ordered_Spar_15	378032	378046	+	0	1_conserved
iORF_162352	LL2012_001	SpA	0	18	ordered_Spar_15	378043	378060	+	0	4_divergent
iORF_162353	LL2012_001	SpA	1	39	ordered_Spar_15	378043	378081	+	0	5_SpeGroup
iORF_162355	LL2012_001	SpA	0	36	ordered_Spar_15	378057	378092	+	0	4_divergent
iORF_162357	LL2012_001	SpA	0	34	ordered_Spar_15	378102	378135	-	1	5_SpeGroup
iORF_162358	LL2012_001	SpA	1	57	ordered_Spar_15	378102	378158	-	1	4_divergent
iORF_162360	LL2012_001	SpA	0	170	ordered_Spar_15	378102	378271	-	9	7_ancest
iORF_162361	LL2012_001	SpA	0	30	ordered_Spar_15	378106	378135	-	1	7_ancest
iORF_162362	LL2012_001	SpA	1	120	ordered_Spar_15	378106	378225	-	5	5_SpeGroup
iORF_162363	LL2012_001	SpA	0	101	ordered_Spar_15	378125	378225	-	4	5_SpeGroup
iORF_162364	LL2012_001	SpA	0	50	ordered_Spar_15	378155	378204	-	3	5_SpeGroup
iORF_162365	LL2012_001	SpA	0	71	ordered_Spar_15	378155	378225	-	4	5_SpeGroup
iORF_162366	LL2012_001	SpA	1	117	ordered_Spar_15	378155	378271	-	8	5_SpeGroup
iORF_162371	LL2012_001	SpA	0	30	ordered_Spar_15	378218	378247	+	0	6_polymorphic
iORF_162373	LL2012_001	SpA	1	9	ordered_Spar_15	378229	378237	+	0	3_pPar
iORF_162406	LL2012_001	SpA	1	84	ordered_Spar_15	379220	379303	+	0	5_SpeGroup
iORF_162417	LL2012_001	SpA	0	12	ordered_Spar_15	379237	379248	+	0	5_SpeGroup
iORF_162418	LL2012_001	SpA	1	36	ordered_Spar_15	379237	379272	+	0	4_divergent
iORF_162432	LL2012_001	SpA	0	51	ordered_Spar_15	379253	379303	+	0	6_polymorphic
iORF_162454	LL2012_001	SpA	0	15	ordered_Spar_15	379289	379303	+	0	6_polymorphic
iORF_162533	LL2012_001	SpA	0	9	ordered_Spar_15	379718	379726	-	1	5_SpeGroup
iORF_162534	LL2012_001	SpA	0	110	ordered_Spar_15	379725	379834	+	2	5_SpeGroup
iORF_162536	LL2012_001	SpA	1	27	ordered_Spar_15	379748	379774	-	2	5_SpeGroup
iORF_162538	LL2012_001	SpA	1	24	ordered_Spar_15	379755	379778	+	2	5_SpeGroup
iORF_162539	LL2012_001	SpA	0	31	ordered_Spar_15	379755	379785	+	2	5_SpeGroup
iORF_162540	LL2012_001	SpA	0	80	ordered_Spar_15	379755	379834	+	2	7_ancest
iORF_162543	LL2012_001	SpA	0	45	ordered_Spar_15	379806	379850	-	0	6_polymorphic
iORF_162544	LL2012_001	SpA	1	15	ordered_Spar_15	379807	379821	-	0	5_SpeGroup
iORF_162547	LL2012_001	SpA	0	140	ordered_Spar_15	379816	379955	+	2	6_polymorphic
iORF_162550	LL2012_001	SpA	1	93	ordered_Spar_15	379831	379923	+	2	5_SpeGroup
iORF_162551	LL2012_001	SpA	0	125	ordered_Spar_15	379831	379955	+	2	5_SpeGroup
iORF_162552	LL2012_001	SpA	0	113	ordered_Spar_15	379847	379959	-	2	4_divergent
iORF_162554	LL2012_001	SpA	1	105	ordered_Spar_15	379855	379959	-	2	4_divergent
iORF_162556	LL2012_001	SpA	1	63	ordered_Spar_15	379917	379979	-	2	5_SpeGroup
iORF_162381	LL2012_001	SpA	1	57	ordered_Spar_15	380092	380148	-	0	3_pPar
iORF_162383	LL2012_001	SpA	0	12	ordered_Spar_15	380105	380116	+	0	5_SpeGroup
iORF_162384	LL2012_001	SpA	0	207	ordered_Spar_15	380105	380311	+	2	5_SpeGroup
iORF_162385	LL2012_001	SpA	1	222	ordered_Spar_15	380105	380326	+	2	5_SpeGroup
iORF_162390	LL2012_001	SpA	0	201	ordered_Spar_15	380126	380326	+	2	6_polymorphic
iORF_162391	LL2012_001	SpA	0	294	ordered_Spar_15	380126	380419	+	2	6_polymorphic
iORF_162394	LL2012_001	SpA	1	63	ordered_Spar_15	380202	380264	-	1	3_pPar
iORF_162400	LL2012_001	SpA	1	9	ordered_Spar_15	380295	380303	+	0	3_pPar
iORF_162401	LL2012_001	SpA	1	39	ordered_Spar_15	380332	380370	+	0	4_divergent
iORF_162403	LL2012_001	SpA	0	33	ordered_Spar_15	380370	380402	+	0	6_polymorphic
iORF_162404	LL2012_001	SpA	0	46	ordered_Spar_15	380370	380415	+	0	7_ancest
iORF_162405	LL2012_001	SpA	1	72	ordered_Spar_15	380370	380441	+	0	5_SpeGroup
iORF_162407	LL2012_001	SpA	0	84	ordered_Spar_15	380396	380479	-	0	5_SpeGroup
iORF_162408	LL2012_001	SpA	0	33	ordered_Spar_15	380407	380439	-	0	4_divergent
iORF_162409	LL2012_001	SpA	1	45	ordered_Spar_15	380407	380451	-	0	5_SpeGroup
iORF_162411	LL2012_001	SpA	1	27	ordered_Spar_15	380438	380464	+	0	3_pPar
iORF_162412	LL2012_001	SpA	1	45	ordered_Spar_15	380480	380524	-	0	3_pPar
iORF_162413	LL2012_001	SpA	1	90	ordered_Spar_15	380493	380582	-	15	3_pPar
iORF_162415	LL2012_001	SpA	0	18	ordered_Spar_15	380517	380534	+	0	6_polymorphic
iORF_162416	LL2012_001	SpA	1	54	ordered_Spar_15	380517	380570	+	4	6_polymorphic
iORF_162419	LL2012_001	SpA	1	9	ordered_Spar_15	380567	380575	-	0	3_pPar
iORF_162424	LL2012_001	SpA	0	36	ordered_Spar_15	380588	380623	+	0	5_SpeGroup
iORF_162448	LL2012_001	SpA	1	261	ordered_Spar_15	380984	381244	+	2	5_SpeGroup
iORF_162452	LL2012_001	SpA	1	120	ordered_Spar_15	380997	381116	+	0	3_pPar
iORF_162453	LL2012_001	SpA	1	15	ordered_Spar_15	381013	381027	+	0	1_conserved
iORF_162455	LL2012_001	SpA	0	36	ordered_Spar_15	381033	381068	-	0	4_divergent
iORF_162456	LL2012_001	SpA	1	21	ordered_Spar_15	381067	381087	+	0	3_pPar
iORF_162458	LL2012_001	SpA	1	9	ordered_Spar_15	381084	381092	-	0	3_pPar
iORF_162460	LL2012_001	SpA	0	12	ordered_Spar_15	381118	381129	-	0	6_polymorphic
iORF_162461	LL2012_001	SpA	1	30	ordered_Spar_15	381118	381147	-	1	6_polymorphic
iORF_162466	LL2012_001	SpA	1	45	ordered_Spar_15	381183	381227	+	1	3_pPar
iORF_162467	LL2012_001	SpA	0	90	ordered_Spar_15	381189	381278	-	1	4_divergent
iORF_162469	LL2012_001	SpA	1	60	ordered_Spar_15	381202	381261	+	1	3_pPar
iORF_162470	LL2012_001	SpA	0	24	ordered_Spar_15	381221	381244	+	0	5_SpeGroup
iORF_162472	LL2012_001	SpA	1	36	ordered_Spar_15	381224	381259	-	0	3_pPar
iORF_162474	LL2012_001	SpA	1	108	ordered_Spar_15	381256	381363	-	0	3_pPar
iORF_162475	LL2012_001	SpA	1	90	ordered_Spar_15	381269	381358	+	0	3_pPar
iORF_162478	LL2012_001	SpA	1	33	ordered_Spar_15	381324	381356	-	0	3_pPar
iORF_162479	LL2012_001	SpA	1	27	ordered_Spar_15	381341	381367	-	0	3_pPar
iORF_162480	LL2012_001	SpA	0	43	ordered_Spar_15	381364	381406	-	0	5_SpeGroup
iORF_162487	LL2012_001	SpA	0	27	ordered_Spar_15	381492	381518	-	0	6_polymorphic
iORF_162488	LL2012_001	SpA	1	24	ordered_Spar_15	381495	381518	-	0	6_polymorphic
iORF_162490	LL2012_001	SpA	0	12	ordered_Spar_15	381524	381535	+	0	5_SpeGroup
iORF_162491	LL2012_001	SpA	0	30	ordered_Spar_15	381524	381553	+	0	6_polymorphic
iORF_162492	LL2012_001	SpA	1	39	ordered_Spar_15	381524	381562	+	0	5_SpeGroup
iORF_162493	LL2012_001	SpA	0	95	ordered_Spar_15	381524	381618	+	2	6_polymorphic
iORF_162494	LL2012_001	SpA	0	26	ordered_Spar_15	381559	381584	+	1	4_divergent
iORF_162498	LL2012_001	SpA	1	90	ordered_Spar_15	381605	381694	-	5	6_polymorphic
iORF_162500	LL2012_001	SpA	0	26	ordered_Spar_15	381618	381643	+	2	6_polymorphic
iORF_162501	LL2012_001	SpA	0	112	ordered_Spar_15	381618	381729	+	5	6_polymorphic
iORF_162502	LL2012_001	SpA	1	15	ordered_Spar_15	381668	381682	+	0	3_pPar
iORF_162506	LL2012_001	SpA	0	12	ordered_Spar_15	381718	381729	+	0	6_polymorphic
iORF_162596	LL2012_001	SpA	1	57	ordered_Spar_15	383681	383737	+	0	3_pPar
iORF_162613	LL2012_001	SpA	0	79	ordered_Spar_15	383695	383773	+	2	6_polymorphic
iORF_162614	LL2012_001	SpA	0	18	ordered_Spar_15	383695	383712	+	0	5_SpeGroup
iORF_162615	LL2012_001	SpA	0	63	ordered_Spar_15	383695	383757	+	1	6_polymorphic
iORF_162632	LL2012_001	SpA	1	21	ordered_Spar_15	383715	383735	-	0	5_SpeGroup
iORF_162578	LL2012_001	SpA	0	77	ordered_Spar_15	383770	383846	-	9	6_polymorphic
iORF_162579	LL2012_001	SpA	1	81	ordered_Spar_15	383770	383850	-	9	5_SpeGroup
iORF_162580	LL2012_001	SpA	0	171	ordered_Spar_15	383770	383940	-	9	6_polymorphic
iORF_162583	LL2012_001	SpA	0	21	ordered_Spar_15	383775	383795	-	3	6_polymorphic
iORF_162584	LL2012_001	SpA	0	45	ordered_Spar_15	383775	383819	-	3	5_SpeGroup
iORF_162585	LL2012_001	SpA	1	21	ordered_Spar_15	383777	383797	+	0	3_pPar
iORF_162586	LL2012_001	SpA	0	12	ordered_Spar_15	383780	383791	-	0	4_divergent
iORF_162587	LL2012_001	SpA	0	59	ordered_Spar_15	383792	383850	-	6	7_ancest
iORF_162590	LL2012_001	SpA	1	15	ordered_Spar_15	383805	383819	-	0	4_divergent
iORF_162591	LL2012_001	SpA	0	44	ordered_Spar_15	383807	383850	-	6	6_polymorphic
iORF_162592	LL2012_001	SpA	0	71	ordered_Spar_15	383807	383877	-	6	6_polymorphic
iORF_162593	LL2012_001	SpA	0	134	ordered_Spar_15	383807	383940	-	6	6_polymorphic
iORF_162598	LL2012_001	SpA	0	15	ordered_Spar_15	383832	383846	-	0	5_SpeGroup
iORF_162599	LL2012_001	SpA	1	63	ordered_Spar_15	383849	383911	+	0	6_polymorphic
iORF_162600	LL2012_001	SpA	0	94	ordered_Spar_15	383849	383942	+	0	5_SpeGroup
iORF_162601	LL2012_001	SpA	0	67	ordered_Spar_15	383874	383940	-	0	5_SpeGroup
iORF_162602	LL2012_001	SpA	0	13	ordered_Spar_15	383903	383915	-	0	5_SpeGroup
iORF_162604	LL2012_001	SpA	1	15	ordered_Spar_15	383908	383922	+	0	3_pPar
iORF_162607	LL2012_001	SpA	1	18	ordered_Spar_15	383923	383940	-	0	5_SpeGroup
iORF_162608	LL2012_001	SpA	1	24	ordered_Spar_15	383930	383953	-	0	1_conserved
iORF_162609	LL2012_001	SpA	0	76	ordered_Spar_15	383939	384014	+	0	5_SpeGroup
iORF_162610	LL2012_001	SpA	1	162	ordered_Spar_15	383939	384100	+	0	6_polymorphic
iORF_162611	LL2012_001	SpA	0	182	ordered_Spar_15	383939	384120	+	0	6_polymorphic
iORF_162612	LL2012_001	SpA	0	191	ordered_Spar_15	383950	384140	-	0	6_polymorphic
iORF_162616	LL2012_001	SpA	0	155	ordered_Spar_15	383979	384133	-	0	6_polymorphic
iORF_162617	LL2012_001	SpA	0	162	ordered_Spar_15	383979	384140	-	0	6_polymorphic
iORF_162618	LL2012_001	SpA	1	204	ordered_Spar_15	383979	384182	-	1	5_SpeGroup
iORF_162622	LL2012_001	SpA	0	106	ordered_Spar_15	384015	384120	+	0	5_SpeGroup
iORF_162623	LL2012_001	SpA	0	150	ordered_Spar_15	384015	384164	+	1	6_polymorphic
iORF_162624	LL2012_001	SpA	0	111	ordered_Spar_15	384023	384133	-	0	6_polymorphic
iORF_162625	LL2012_001	SpA	0	118	ordered_Spar_15	384023	384140	-	0	5_SpeGroup
iORF_162628	LL2012_001	SpA	1	30	ordered_Spar_15	384104	384133	-	0	4_divergent
iORF_162630	LL2012_001	SpA	0	69	ordered_Spar_15	384121	384189	+	1	4_divergent
iORF_162631	LL2012_001	SpA	1	51	ordered_Spar_15	384139	384189	+	1	5_SpeGroup
iORF_162645	LL2012_001	SpA	1	21	ordered_Spar_15	384431	384451	-	1	3_pPar
iORF_162651	LL2012_001	SpA	1	21	ordered_Spar_15	384469	384489	-	0	6_polymorphic
iORF_162652	LL2012_001	SpA	1	60	ordered_Spar_15	384484	384543	+	1	5_SpeGroup
iORF_162653	LL2012_001	SpA	0	149	ordered_Spar_15	384484	384632	+	4	4_divergent
iORF_162655	LL2012_001	SpA	1	9	ordered_Spar_15	384488	384496	+	0	1_conserved
iORF_162656	LL2012_001	SpA	1	15	ordered_Spar_15	384544	384558	-	0	4_divergent
iORF_162657	LL2012_001	SpA	1	57	ordered_Spar_15	384572	384628	-	0	3_pPar
iORF_162661	LL2012_001	SpA	1	69	ordered_Spar_15	384618	384686	-	1	5_SpeGroup
iORF_162662	LL2012_001	SpA	0	33	ordered_Spar_15	384622	384654	-	0	6_polymorphic
iORF_162663	LL2012_001	SpA	0	65	ordered_Spar_15	384622	384686	-	1	6_polymorphic
iORF_162572	LL2012_001	SpA	0	32	ordered_Spar_15	384655	384686	-	1	6_polymorphic
iORF_162573	LL2012_001	SpA	0	11	ordered_Spar_15	384658	384668	+	1	4_divergent
iORF_162574	LL2012_001	SpA	1	57	ordered_Spar_15	384658	384714	+	1	5_SpeGroup
iORF_162575	LL2012_001	SpA	0	39	ordered_Spar_15	384676	384714	+	0	4_divergent
iORF_162713	LL2012_001	SpA	1	33	ordered_Spar_15	386184	386216	+	0	3_pPar
iORF_162684	LL2012_001	SpA	0	12	ordered_Spar_15	386226	386237	+	0	4_divergent
iORF_162695	LL2012_001	SpA	1	12	ordered_Spar_15	386299	386310	+	0	6_polymorphic
iORF_162696	LL2012_001	SpA	0	9	ordered_Spar_15	386302	386310	+	0	6_polymorphic
iORF_162698	LL2012_001	SpA	0	24	ordered_Spar_15	386340	386363	-	0	5_SpeGroup
iORF_162699	LL2012_001	SpA	0	38	ordered_Spar_15	386398	386435	+	1	6_polymorphic
iORF_162702	LL2012_001	SpA	1	96	ordered_Spar_15	386464	386559	+	0	3_pPar
iORF_162704	LL2012_001	SpA	0	45	ordered_Spar_15	386548	386592	-	1	6_polymorphic
iORF_162706	LL2012_001	SpA	1	156	ordered_Spar_15	386600	386755	-	3	3_pPar
iORF_162707	LL2012_001	SpA	1	12	ordered_Spar_15	386617	386628	-	0	3_pPar
iORF_162710	LL2012_001	SpA	1	69	ordered_Spar_15	386684	386752	+	3	3_pPar
iORF_162711	LL2012_001	SpA	1	30	ordered_Spar_15	386715	386744	+	3	1_conserved
iORF_162712	LL2012_001	SpA	1	42	ordered_Spar_15	386827	386868	+	0	3_pPar
iORF_162716	LL2012_001	SpA	0	12	ordered_Spar_15	386874	386885	+	0	5_SpeGroup
iORF_162717	LL2012_001	SpA	1	87	ordered_Spar_15	386874	386960	+	0	5_SpeGroup
iORF_162719	LL2012_001	SpA	0	140	ordered_Spar_15	386874	387013	+	1	5_SpeGroup
iORF_162720	LL2012_001	SpA	1	171	ordered_Spar_15	386896	387066	+	1	5_SpeGroup
iORF_162722	LL2012_001	SpA	0	18	ordered_Spar_15	386977	386994	-	0	4_divergent
iORF_162723	LL2012_001	SpA	1	18	ordered_Spar_15	386977	386994	-	1	5_SpeGroup
iORF_162728	LL2012_001	SpA	0	77	ordered_Spar_15	387044	387120	+	0	5_SpeGroup
iORF_162729	LL2012_001	SpA	1	99	ordered_Spar_15	387044	387142	+	0	5_SpeGroup
iORF_162730	LL2012_001	SpA	0	115	ordered_Spar_15	387063	387177	-	7	7_ancest
iORF_162734	LL2012_001	SpA	1	24	ordered_Spar_15	387063	387086	-	0	3_pPar
iORF_162737	LL2012_001	SpA	1	111	ordered_Spar_15	387091	387201	-	7	5_SpeGroup
iORF_162665	LL2012_001	SpA	0	83	ordered_Spar_15	387095	387177	-	7	5_SpeGroup
iORF_162667	LL2012_001	SpA	0	73	ordered_Spar_15	387129	387201	-	7	7_ancest
iORF_162670	LL2012_001	SpA	0	38	ordered_Spar_15	387140	387177	-	7	5_SpeGroup
iORF_162673	LL2012_001	SpA	1	30	ordered_Spar_15	387176	387205	+	0	5_SpeGroup
iORF_162744	LL2012_001	SpA	1	114	ordered_Spar_15	389637	389750	-	2	3_pPar
iORF_162745	LL2012_001	SpA	1	12	ordered_Spar_15	389645	389656	-	0	1_conserved
iORF_162746	LL2012_001	SpA	1	24	ordered_Spar_15	389647	389670	+	0	1_conserved
iORF_162740	LL2012_001	SpA	1	30	ordered_Spar_15	389714	389743	-	0	3_pPar
iORF_162741	LL2012_001	SpA	1	69	ordered_Spar_15	389720	389788	+	0	3_pPar
iORF_162742	LL2012_001	SpA	1	15	ordered_Spar_15	389740	389754	-	0	3_pPar
iORF_162888	LL2012_001	SpA	1	33	ordered_Spar_15	395135	395167	+	0	3_pPar
iORF_162884	LL2012_001	SpA	1	84	ordered_Spar_15	395173	395256	-	1	6_polymorphic
iORF_162807	LL2012_001	SpA	0	81	ordered_Spar_15	395255	395335	+	0	4_divergent
iORF_162821	LL2012_001	SpA	0	12	ordered_Spar_15	395275	395286	-	0	4_divergent
iORF_162796	LL2012_001	SpA	0	36	ordered_Spar_15	396310	396345	+	0	4_divergent
iORF_162797	LL2012_001	SpA	1	84	ordered_Spar_15	396310	396393	+	15	5_SpeGroup
iORF_162798	LL2012_001	SpA	0	126	ordered_Spar_15	396310	396435	+	15	7_ancest
iORF_162804	LL2012_001	SpA	1	102	ordered_Spar_15	396345	396446	+	15	5_SpeGroup
iORF_162810	LL2012_001	SpA	1	27	ordered_Spar_15	396370	396396	-	0	3_pPar
iORF_162811	LL2012_001	SpA	1	135	ordered_Spar_15	396406	396540	-	0	5_SpeGroup
iORF_162903	LL2012_001	SpA	1	168	ordered_Spar_15	400449	400616	+	6	5_SpeGroup
iORF_162904	LL2012_001	SpA	0	172	ordered_Spar_15	400449	400620	+	6	5_SpeGroup
iORF_162905	LL2012_001	SpA	0	88	ordered_Spar_15	400449	400536	+	1	5_SpeGroup
iORF_162917	LL2012_001	SpA	0	186	ordered_Spar_15	400497	400682	-	6	5_SpeGroup
iORF_162919	LL2012_001	SpA	0	152	ordered_Spar_15	400531	400682	-	5	5_SpeGroup
iORF_162921	LL2012_001	SpA	0	85	ordered_Spar_15	400536	400620	+	5	5_SpeGroup
iORF_162906	LL2012_001	SpA	1	135	ordered_Spar_15	400548	400682	-	5	5_SpeGroup
iORF_162907	LL2012_001	SpA	1	18	ordered_Spar_15	400603	400620	+	0	5_SpeGroup
iORF_162909	LL2012_001	SpA	1	18	ordered_Spar_15	400617	400634	+	0	3_pPar
iORF_162913	LL2012_001	SpA	1	30	ordered_Spar_15	400646	400675	+	0	4_divergent
iORF_162914	LL2012_001	SpA	0	43	ordered_Spar_15	400646	400688	+	0	5_SpeGroup
iORF_162915	LL2012_001	SpA	0	54	ordered_Spar_15	400685	400738	-	0	4_divergent
iORF_162931	LL2012_001	SpA	1	9	ordered_Spar_15	401833	401841	+	0	5_SpeGroup
iORF_162932	LL2012_001	SpA	1	42	ordered_Spar_15	401875	401916	-	0	5_SpeGroup
iORF_162933	LL2012_001	SpA	0	51	ordered_Spar_15	401875	401925	-	0	4_divergent
iORF_162936	LL2012_001	SpA	0	69	ordered_Spar_15	401931	401999	-	0	6_polymorphic
iORF_162940	LL2012_001	SpA	0	33	ordered_Spar_15	401967	401999	-	0	6_polymorphic
iORF_162941	LL2012_001	SpA	1	18	ordered_Spar_15	401982	401999	-	0	5_SpeGroup
iORF_162943	LL2012_001	SpA	0	38	ordered_Spar_15	402017	402054	+	0	4_divergent
iORF_162944	LL2012_001	SpA	1	72	ordered_Spar_15	402017	402088	+	0	5_SpeGroup
iORF_162972	LL2012_001	SpA	0	85	ordered_Spar_15	403288	403372	-	0	5_SpeGroup
iORF_162973	LL2012_001	SpA	0	48	ordered_Spar_15	403295	403342	+	0	5_SpeGroup
iORF_162978	LL2012_001	SpA	0	45	ordered_Spar_15	403358	403402	+	2	5_SpeGroup
iORF_162980	LL2012_001	SpA	1	18	ordered_Spar_15	403405	403422	+	0	3_pPar
iORF_162989	LL2012_001	SpA	0	38	ordered_Spar_15	404794	404831	-	0	4_divergent
iORF_162993	LL2012_001	SpA	1	42	ordered_Spar_15	404796	404837	+	0	5_SpeGroup
iORF_162998	LL2012_001	SpA	0	36	ordered_Spar_15	404802	404837	+	0	4_divergent
iORF_163003	LL2012_001	SpA	1	60	ordered_Spar_15	405016	405075	-	0	3_pPar
iORF_163004	LL2012_001	SpA	1	9	ordered_Spar_15	405033	405041	-	0	3_pPar
iORF_163006	LL2012_001	SpA	1	60	ordered_Spar_15	405040	405099	+	0	6_polymorphic
iORF_163007	LL2012_001	SpA	0	69	ordered_Spar_15	405040	405108	+	0	6_polymorphic
iORF_163015	LL2012_001	SpA	0	126	ordered_Spar_15	405068	405193	-	2	4_divergent
iORF_163016	LL2012_001	SpA	1	117	ordered_Spar_15	405077	405193	-	2	5_SpeGroup
iORF_163017	LL2012_001	SpA	1	30	ordered_Spar_15	405083	405112	+	0	3_pPar
iORF_163020	LL2012_001	SpA	1	51	ordered_Spar_15	405123	405173	+	2	3_pPar
iORF_163026	LL2012_001	SpA	1	24	ordered_Spar_15	405174	405197	-	0	3_pPar
iORF_163039	LL2012_001	SpA	1	9	ordered_Spar_15	405310	405318	+	0	3_pPar
iORF_163048	LL2012_001	SpA	1	15	ordered_Spar_15	405342	405356	+	1	3_pPar
iORF_163049	LL2012_001	SpA	0	18	ordered_Spar_15	405346	405363	-	1	6_polymorphic
iORF_163050	LL2012_001	SpA	1	48	ordered_Spar_15	405346	405393	-	3	6_polymorphic
iORF_163052	LL2012_001	SpA	0	12	ordered_Spar_15	405358	405369	+	0	4_divergent
iORF_163055	LL2012_001	SpA	1	276	ordered_Spar_15	405358	405633	+	2	5_SpeGroup
iORF_163057	LL2012_001	SpA	0	66	ordered_Spar_15	405377	405442	+	1	5_SpeGroup
iORF_163058	LL2012_001	SpA	1	159	ordered_Spar_15	405377	405535	+	1	4_divergent
iORF_163060	LL2012_001	SpA	1	12	ordered_Spar_15	405393	405404	-	0	3_pPar
iORF_163061	LL2012_001	SpA	0	231	ordered_Spar_15	405403	405633	+	0	4_divergent
iORF_163062	LL2012_001	SpA	1	60	ordered_Spar_15	405441	405500	+	0	4_divergent
iORF_163064	LL2012_001	SpA	1	63	ordered_Spar_15	405516	405578	-	0	5_SpeGroup
iORF_163065	LL2012_001	SpA	0	69	ordered_Spar_15	405516	405584	-	0	4_divergent
iORF_163067	LL2012_001	SpA	1	15	ordered_Spar_15	405536	405550	-	0	3_pPar
iORF_163069	LL2012_001	SpA	1	45	ordered_Spar_15	405549	405593	+	0	3_pPar
iORF_163072	LL2012_001	SpA	1	15	ordered_Spar_15	405636	405650	-	0	1_conserved
iORF_163073	LL2012_001	SpA	1	12	ordered_Spar_15	405674	405685	-	0	5_SpeGroup
iORF_163075	LL2012_001	SpA	1	15	ordered_Spar_15	405685	405699	-	0	4_divergent
iORF_163076	LL2012_001	SpA	0	16	ordered_Spar_15	405685	405700	-	0	5_SpeGroup
iORF_162990	LL2012_001	SpA	1	15	ordered_Spar_15	405833	405847	-	0	1_conserved
iORF_162991	LL2012_001	SpA	1	21	ordered_Spar_15	405951	405971	-	0	1_conserved
iORF_163157	LL2012_001	SpA	0	42	ordered_Spar_15	407495	407536	-	1	5_SpeGroup
iORF_163252	LL2012_001	SpA	1	84	ordered_Spar_15	407535	407618	+	0	3_pPar
iORF_163261	LL2012_001	SpA	1	93	ordered_Spar_15	407545	407637	+	0	6_polymorphic
iORF_163087	LL2012_001	SpA	0	48	ordered_Spar_15	407590	407637	+	0	6_polymorphic
iORF_163124	LL2012_001	SpA	0	123	ordered_Spar_15	407615	407737	-	1	6_polymorphic
iORF_163141	LL2012_001	SpA	0	21	ordered_Spar_15	407624	407644	+	0	5_SpeGroup
iORF_163142	LL2012_001	SpA	0	39	ordered_Spar_15	407624	407662	+	1	5_SpeGroup
iORF_163144	LL2012_001	SpA	1	135	ordered_Spar_15	407624	407758	+	1	5_SpeGroup
iORF_163156	LL2012_001	SpA	1	69	ordered_Spar_15	407634	407702	-	1	5_SpeGroup
iORF_163165	LL2012_001	SpA	0	87	ordered_Spar_15	407657	407743	+	0	6_polymorphic
iORF_163166	LL2012_001	SpA	0	102	ordered_Spar_15	407657	407758	+	0	6_polymorphic
iORF_163167	LL2012_001	SpA	1	21	ordered_Spar_15	407659	407679	+	0	5_SpeGroup
iORF_163172	LL2012_001	SpA	0	66	ordered_Spar_15	407665	407730	-	0	6_polymorphic
iORF_163173	LL2012_001	SpA	0	90	ordered_Spar_15	407665	407754	-	0	6_polymorphic
iORF_163187	LL2012_001	SpA	1	21	ordered_Spar_15	407672	407692	-	0	5_SpeGroup
iORF_163192	LL2012_001	SpA	0	27	ordered_Spar_15	407676	407702	-	0	5_SpeGroup
iORF_163197	LL2012_001	SpA	1	126	ordered_Spar_15	407679	407804	+	0	6_polymorphic
iORF_163201	LL2012_001	SpA	0	21	ordered_Spar_15	407682	407702	-	0	5_SpeGroup
iORF_163205	LL2012_001	SpA	1	66	ordered_Spar_15	407689	407754	-	0	5_SpeGroup
iORF_163212	LL2012_001	SpA	0	15	ordered_Spar_15	407740	407754	-	0	6_polymorphic
iORF_163213	LL2012_001	SpA	0	57	ordered_Spar_15	407745	407801	-	0	6_polymorphic
iORF_163218	LL2012_001	SpA	1	54	ordered_Spar_15	407761	407814	+	0	5_SpeGroup
iORF_163241	LL2012_001	SpA	1	15	ordered_Spar_15	407939	407953	-	0	5_SpeGroup
iORF_163243	LL2012_001	SpA	1	15	ordered_Spar_15	408008	408022	-	0	3_pPar
iORF_163244	LL2012_001	SpA	1	93	ordered_Spar_15	408019	408111	-	0	4_divergent
iORF_163245	LL2012_001	SpA	0	61	ordered_Spar_15	408029	408089	-	0	5_SpeGroup
iORF_163247	LL2012_001	SpA	1	60	ordered_Spar_15	408032	408091	+	0	4_divergent
iORF_163248	LL2012_001	SpA	0	67	ordered_Spar_15	408032	408098	+	0	6_polymorphic
iORF_163249	LL2012_001	SpA	0	91	ordered_Spar_15	408032	408122	+	0	6_polymorphic
iORF_163250	LL2012_001	SpA	0	100	ordered_Spar_15	408032	408131	+	0	6_polymorphic
iORF_163251	LL2012_001	SpA	1	15	ordered_Spar_15	408036	408050	+	0	5_SpeGroup
iORF_163255	LL2012_001	SpA	1	9	ordered_Spar_15	408081	408089	-	0	4_divergent
iORF_163256	LL2012_001	SpA	0	31	ordered_Spar_15	408081	408111	-	0	5_SpeGroup
iORF_163257	LL2012_001	SpA	0	45	ordered_Spar_15	408092	408136	-	0	4_divergent
iORF_163259	LL2012_001	SpA	1	15	ordered_Spar_15	408115	408129	-	0	3_pPar
iORF_163091	LL2012_001	SpA	1	30	ordered_Spar_15	408646	408675	+	0	4_divergent
iORF_163105	LL2012_001	SpA	1	9	ordered_Spar_15	408687	408695	+	0	5_SpeGroup
iORF_163111	LL2012_001	SpA	1	9	ordered_Spar_15	408728	408736	+	0	5_SpeGroup
iORF_163132	LL2012_001	SpA	0	60	ordered_Spar_15	408856	408915	-	0	6_polymorphic
iORF_163133	LL2012_001	SpA	0	67	ordered_Spar_15	408872	408938	-	3	7_ancest
iORF_163134	LL2012_001	SpA	0	73	ordered_Spar_15	408872	408944	-	3	4_divergent
iORF_163136	LL2012_001	SpA	1	39	ordered_Spar_15	408877	408915	-	0	5_SpeGroup
iORF_163139	LL2012_001	SpA	0	49	ordered_Spar_15	408879	408927	+	2	6_polymorphic
iORF_163148	LL2012_001	SpA	0	18	ordered_Spar_15	408930	408947	+	1	6_polymorphic
iORF_163168	LL2012_001	SpA	0	155	ordered_Spar_15	409261	409415	-	2	6_polymorphic
iORF_163169	LL2012_001	SpA	1	30	ordered_Spar_15	409270	409299	+	0	1_conserved
iORF_163171	LL2012_001	SpA	0	15	ordered_Spar_15	409281	409295	-	0	5_SpeGroup
iORF_163174	LL2012_001	SpA	0	106	ordered_Spar_15	409310	409415	-	2	6_polymorphic
iORF_163175	LL2012_001	SpA	0	205	ordered_Spar_15	409310	409514	-	5	5_SpeGroup
iORF_163181	LL2012_001	SpA	0	123	ordered_Spar_15	409357	409479	-	2	5_SpeGroup
iORF_163182	LL2012_001	SpA	0	140	ordered_Spar_15	409357	409496	-	2	6_polymorphic
iORF_163183	LL2012_001	SpA	0	25	ordered_Spar_15	409360	409384	+	1	5_SpeGroup
iORF_163184	LL2012_001	SpA	0	58	ordered_Spar_15	409360	409417	+	1	7_ancest
iORF_163185	LL2012_001	SpA	0	64	ordered_Spar_15	409360	409423	+	1	5_SpeGroup
iORF_163186	LL2012_001	SpA	1	78	ordered_Spar_15	409360	409437	+	2	5_SpeGroup
iORF_163188	LL2012_001	SpA	0	42	ordered_Spar_15	409374	409415	-	1	6_polymorphic
iORF_163189	LL2012_001	SpA	1	27	ordered_Spar_15	409389	409415	-	0	5_SpeGroup
iORF_163195	LL2012_001	SpA	0	94	ordered_Spar_15	409414	409507	+	3	6_polymorphic
iORF_163196	LL2012_001	SpA	0	111	ordered_Spar_15	409414	409524	+	3	5_SpeGroup
iORF_163202	LL2012_001	SpA	0	13	ordered_Spar_15	409476	409488	-	0	6_polymorphic
iORF_163203	LL2012_001	SpA	0	67	ordered_Spar_15	409478	409544	+	2	4_divergent
iORF_163308	LL2012_001	SpA	0	90	ordered_Spar_15	411149	411238	+	3	5_SpeGroup
iORF_163311	LL2012_001	SpA	1	63	ordered_Spar_15	411157	411219	+	3	5_SpeGroup
iORF_163313	LL2012_001	SpA	0	36	ordered_Spar_15	411168	411203	-	0	5_SpeGroup
iORF_163314	LL2012_001	SpA	1	27	ordered_Spar_15	411177	411203	-	0	4_divergent
iORF_163316	LL2012_001	SpA	1	51	ordered_Spar_15	411188	411238	+	0	4_divergent
iORF_163277	LL2012_001	SpA	0	18	ordered_Spar_15	411202	411219	+	0	4_divergent
iORF_163302	LL2012_001	SpA	0	89	ordered_Spar_15	411480	411568	+	1	5_SpeGroup
iORF_163342	LL2012_001	SpA	0	72	ordered_Spar_15	412950	413021	+	0	5_SpeGroup
iORF_163343	LL2012_001	SpA	0	136	ordered_Spar_15	412950	413085	+	0	5_SpeGroup
iORF_163347	LL2012_001	SpA	1	45	ordered_Spar_15	412957	413001	+	0	3_pPar
iORF_163322	LL2012_001	SpA	0	37	ordered_Spar_15	413018	413054	+	0	5_SpeGroup
iORF_163323	LL2012_001	SpA	1	63	ordered_Spar_15	413018	413080	+	0	4_divergent
iORF_163324	LL2012_001	SpA	1	9	ordered_Spar_15	413096	413104	-	0	5_SpeGroup
iORF_163325	LL2012_001	SpA	0	21	ordered_Spar_15	413140	413160	-	0	4_divergent
iORF_163327	LL2012_001	SpA	1	270	ordered_Spar_15	413164	413433	-	2	5_SpeGroup
iORF_163329	LL2012_001	SpA	0	220	ordered_Spar_15	413184	413403	-	2	5_SpeGroup
iORF_163330	LL2012_001	SpA	0	250	ordered_Spar_15	413184	413433	-	2	5_SpeGroup
iORF_163332	LL2012_001	SpA	0	60	ordered_Spar_15	413265	413324	-	2	5_SpeGroup
iORF_163341	LL2012_001	SpA	1	36	ordered_Spar_15	413324	413359	+	0	5_SpeGroup
iORF_163344	LL2012_001	SpA	1	66	ordered_Spar_15	413343	413408	-	0	3_pPar
iORF_163345	LL2012_001	SpA	1	45	ordered_Spar_15	413361	413405	+	0	1_conserved
iORF_163349	LL2012_001	SpA	0	88	ordered_Spar_15	413407	413494	+	6	5_SpeGroup
iORF_163350	LL2012_001	SpA	1	186	ordered_Spar_15	413407	413592	+	17	5_SpeGroup
iORF_163351	LL2012_001	SpA	0	18	ordered_Spar_15	413416	413433	-	0	5_SpeGroup
iORF_163355	LL2012_001	SpA	0	126	ordered_Spar_15	413430	413555	-	7	5_SpeGroup
iORF_163356	LL2012_001	SpA	1	42	ordered_Spar_15	413470	413511	-	0	4_divergent
iORF_163357	LL2012_001	SpA	0	78	ordered_Spar_15	413478	413555	-	1	5_SpeGroup
iORF_163378	LL2012_001	SpA	1	123	ordered_Spar_15	413651	413773	+	1	3_pPar
iORF_163380	LL2012_001	SpA	0	24	ordered_Spar_15	413659	413682	+	1	6_polymorphic
iORF_163381	LL2012_001	SpA	1	30	ordered_Spar_15	413659	413688	+	1	5_SpeGroup
iORF_163388	LL2012_001	SpA	1	102	ordered_Spar_15	413691	413792	+	0	3_pPar
iORF_163389	LL2012_001	SpA	1	15	ordered_Spar_15	413698	413712	+	0	4_divergent
iORF_163392	LL2012_001	SpA	1	69	ordered_Spar_15	413749	413817	-	0	6_polymorphic
iORF_163393	LL2012_001	SpA	1	12	ordered_Spar_15	413754	413765	-	0	3_pPar
iORF_163394	LL2012_001	SpA	1	75	ordered_Spar_15	413768	413842	-	1	5_SpeGroup
iORF_163397	LL2012_001	SpA	0	21	ordered_Spar_15	413797	413817	-	0	6_polymorphic
iORF_163436	LL2012_001	SpA	1	12	ordered_Spar_15	416918	416929	+	0	4_divergent
iORF_163442	LL2012_001	SpA	0	84	ordered_Spar_15	416926	417009	-	2	5_SpeGroup
iORF_163468	LL2012_001	SpA	1	42	ordered_Spar_15	416949	416990	-	0	3_pPar
iORF_163480	LL2012_001	SpA	1	27	ordered_Spar_15	416966	416992	+	0	1_conserved
iORF_163402	LL2012_001	SpA	0	30	ordered_Spar_15	417002	417031	-	3	4_divergent
iORF_163403	LL2012_001	SpA	1	111	ordered_Spar_15	417002	417112	-	4	5_SpeGroup
iORF_163411	LL2012_001	SpA	0	18	ordered_Spar_15	417068	417085	+	0	5_SpeGroup
iORF_163412	LL2012_001	SpA	1	108	ordered_Spar_15	417089	417196	+	2	5_SpeGroup
iORF_163413	LL2012_001	SpA	0	141	ordered_Spar_15	417089	417229	+	2	7_ancest
iORF_163414	LL2012_001	SpA	0	282	ordered_Spar_15	417089	417370	+	21	5_SpeGroup
iORF_163416	LL2012_001	SpA	0	39	ordered_Spar_15	417099	417137	+	1	4_divergent
iORF_163420	LL2012_001	SpA	0	156	ordered_Spar_15	417115	417270	+	19	6_polymorphic
iORF_163427	LL2012_001	SpA	0	26	ordered_Spar_15	417204	417229	+	0	6_polymorphic
iORF_163435	LL2012_001	SpA	1	18	ordered_Spar_15	417253	417270	+	0	5_SpeGroup
iORF_163438	LL2012_001	SpA	0	24	ordered_Spar_15	417291	417314	+	0	5_SpeGroup
iORF_163443	LL2012_001	SpA	1	9	ordered_Spar_15	417342	417350	-	0	4_divergent
iORF_163445	LL2012_001	SpA	1	36	ordered_Spar_15	417382	417417	+	7	3_pPar
iORF_163450	LL2012_001	SpA	1	48	ordered_Spar_15	417422	417469	+	1	5_SpeGroup
iORF_163451	LL2012_001	SpA	1	18	ordered_Spar_15	417425	417442	-	1	6_polymorphic
iORF_163452	LL2012_001	SpA	1	36	ordered_Spar_15	417439	417474	-	0	4_divergent
iORF_163455	LL2012_001	SpA	1	42	ordered_Spar_15	417471	417512	-	0	3_pPar
iORF_163457	LL2012_001	SpA	1	21	ordered_Spar_15	417500	417520	-	0	3_pPar
iORF_163458	LL2012_001	SpA	1	21	ordered_Spar_15	417502	417522	+	0	3_pPar
iORF_163460	LL2012_001	SpA	1	9	ordered_Spar_15	417506	417514	+	0	3_pPar
iORF_163463	LL2012_001	SpA	0	65	ordered_Spar_15	417535	417599	-	5	5_SpeGroup
iORF_163464	LL2012_001	SpA	1	36	ordered_Spar_15	417539	417574	+	1	3_pPar
iORF_163469	LL2012_001	SpA	1	24	ordered_Spar_15	417576	417599	-	4	4_divergent
iORF_163470	LL2012_001	SpA	1	24	ordered_Spar_15	417618	417641	+	0	3_pPar
iORF_163474	LL2012_001	SpA	1	90	ordered_Spar_15	417653	417742	-	0	3_pPar
iORF_163478	LL2012_001	SpA	1	21	ordered_Spar_15	417717	417737	+	0	1_conserved
iORF_163481	LL2012_001	SpA	1	30	ordered_Spar_15	417741	417770	+	0	5_SpeGroup
iORF_163482	LL2012_001	SpA	0	31	ordered_Spar_15	417741	417771	+	0	5_SpeGroup
iORF_163487	LL2012_001	SpA	0	91	ordered_Spar_15	417777	417867	-	2	5_SpeGroup
iORF_163489	LL2012_001	SpA	1	84	ordered_Spar_15	417784	417867	-	2	4_divergent
iORF_163491	LL2012_001	SpA	1	42	ordered_Spar_15	417789	417830	+	2	3_pPar
iORF_163493	LL2012_001	SpA	1	36	ordered_Spar_15	417811	417846	+	0	4_divergent
iORF_163400	LL2012_001	SpA	1	18	ordered_Spar_15	417899	417916	+	0	3_pPar
iORF_163401	LL2012_001	SpA	1	12	ordered_Spar_15	417913	417924	-	0	1_conserved
iORF_163499	LL2012_001	SpA	1	114	ordered_Spar_15	419243	419356	-	4	6_polymorphic
iORF_163501	LL2012_001	SpA	1	39	ordered_Spar_15	419380	419418	+	1	3_pPar
iORF_163504	LL2012_001	SpA	1	66	ordered_Spar_15	419461	419526	-	0	3_pPar
iORF_163506	LL2012_001	SpA	1	18	ordered_Spar_15	419487	419504	-	0	1_conserved
iORF_163537	LL2012_001	SpA	0	69	ordered_Spar_15	419889	419957	+	1	5_SpeGroup
iORF_163538	LL2012_001	SpA	0	30	ordered_Spar_15	419900	419929	-	0	4_divergent
iORF_163540	LL2012_001	SpA	1	9	ordered_Spar_15	419954	419962	-	0	1_conserved
iORF_163494	LL2012_001	SpA	1	30	ordered_Spar_15	420056	420085	-	0	5_SpeGroup
iORF_163495	LL2012_001	SpA	0	9	ordered_Spar_15	420084	420092	+	0	5_SpeGroup
iORF_163544	LL2012_001	SpA	0	114	ordered_Spar_15	421363	421476	-	0	5_SpeGroup
iORF_163562	LL2012_001	SpA	1	270	ordered_Spar_15	421375	421644	+	23	5_SpeGroup
iORF_163563	LL2012_001	SpA	0	63	ordered_Spar_15	421375	421437	+	0	4_divergent
iORF_163597	LL2012_001	SpA	1	36	ordered_Spar_15	421441	421476	-	0	6_polymorphic
iORF_163542	LL2012_001	SpA	1	42	ordered_Spar_15	421461	421502	-	1	3_pPar
iORF_163546	LL2012_001	SpA	0	110	ordered_Spar_15	421468	421577	+	12	6_polymorphic
iORF_163547	LL2012_001	SpA	0	115	ordered_Spar_15	421468	421582	+	22	6_polymorphic
iORF_163548	LL2012_001	SpA	1	99	ordered_Spar_15	421477	421575	-	2	3_pPar
iORF_163553	LL2012_001	SpA	1	150	ordered_Spar_15	421499	421648	-	22	5_SpeGroup
iORF_163566	LL2012_001	SpA	1	42	ordered_Spar_15	421583	421624	+	0	5_SpeGroup
iORF_163567	LL2012_001	SpA	0	21	ordered_Spar_15	421628	421648	-	0	4_divergent
iORF_163568	LL2012_001	SpA	0	51	ordered_Spar_15	421634	421684	+	1	7_ancest
iORF_163570	LL2012_001	SpA	0	103	ordered_Spar_15	421634	421736	+	9	5_SpeGroup
iORF_163572	LL2012_001	SpA	1	183	ordered_Spar_15	421634	421816	+	9	5_SpeGroup
iORF_163577	LL2012_001	SpA	1	18	ordered_Spar_15	421813	421830	+	0	4_divergent
iORF_163583	LL2012_001	SpA	1	72	ordered_Spar_15	421881	421952	-	0	5_SpeGroup
iORF_163584	LL2012_001	SpA	0	63	ordered_Spar_15	421890	421952	-	0	4_divergent
iORF_163585	LL2012_001	SpA	0	51	ordered_Spar_15	421896	421946	+	0	5_SpeGroup
iORF_163592	LL2012_001	SpA	1	21	ordered_Spar_15	421971	421991	+	0	1_conserved
iORF_163593	LL2012_001	SpA	1	12	ordered_Spar_15	421992	422003	+	2	6_polymorphic
iORF_163594	LL2012_001	SpA	1	9	ordered_Spar_15	422000	422008	+	0	4_divergent
iORF_163595	LL2012_001	SpA	1	15	ordered_Spar_15	422005	422019	-	0	3_pPar
iORF_163611	LL2012_001	SpA	1	33	ordered_Spar_15	422495	422527	+	0	4_divergent
iORF_163612	LL2012_001	SpA	0	64	ordered_Spar_15	422495	422558	+	0	5_SpeGroup
iORF_163623	LL2012_001	SpA	1	18	ordered_Spar_15	422527	422544	+	0	5_SpeGroup
iORF_163629	LL2012_001	SpA	1	114	ordered_Spar_15	422538	422651	-	0	3_pPar
iORF_163602	LL2012_001	SpA	0	39	ordered_Spar_15	422601	422639	+	0	4_divergent
iORF_163605	LL2012_001	SpA	1	36	ordered_Spar_15	422604	422639	+	0	5_SpeGroup
iORF_163609	LL2012_001	SpA	1	138	ordered_Spar_15	422650	422787	+	1	3_pPar
iORF_163614	LL2012_001	SpA	1	18	ordered_Spar_15	422875	422892	-	0	3_pPar
iORF_163615	LL2012_001	SpA	0	33	ordered_Spar_15	422880	422912	-	0	4_divergent
iORF_163616	LL2012_001	SpA	1	15	ordered_Spar_15	422885	422899	+	0	1_conserved
iORF_163618	LL2012_001	SpA	1	15	ordered_Spar_15	422942	422956	-	0	1_conserved
iORF_163620	LL2012_001	SpA	1	51	ordered_Spar_15	422955	423005	+	0	3_pPar
iORF_163622	LL2012_001	SpA	0	41	ordered_Spar_15	423002	423042	-	1	5_SpeGroup
iORF_163624	LL2012_001	SpA	0	12	ordered_Spar_15	423021	423032	-	0	5_SpeGroup
iORF_163625	LL2012_001	SpA	0	15	ordered_Spar_15	423028	423042	-	0	5_SpeGroup
iORF_163627	LL2012_001	SpA	1	33	ordered_Spar_15	423031	423063	+	0	3_pPar
iORF_163680	LL2012_001	SpA	0	35	ordered_Spar_15	429155	429189	+	1	5_SpeGroup
iORF_163681	LL2012_001	SpA	1	39	ordered_Spar_15	429155	429193	+	1	4_divergent
iORF_163693	LL2012_001	SpA	1	21	ordered_Spar_15	429165	429185	+	1	5_SpeGroup
iORF_163695	LL2012_001	SpA	1	33	ordered_Spar_15	429190	429222	+	0	4_divergent
iORF_163700	LL2012_001	SpA	0	24	ordered_Spar_15	429199	429222	+	0	6_polymorphic
iORF_163647	LL2012_001	SpA	1	15	ordered_Spar_15	429231	429245	-	2	3_pPar
iORF_163648	LL2012_001	SpA	0	95	ordered_Spar_15	429238	429332	+	3	5_SpeGroup
iORF_163649	LL2012_001	SpA	1	102	ordered_Spar_15	429238	429339	+	3	5_SpeGroup
iORF_163650	LL2012_001	SpA	0	152	ordered_Spar_15	429238	429389	+	3	5_SpeGroup
iORF_163653	LL2012_001	SpA	1	36	ordered_Spar_15	429253	429288	-	0	3_pPar
iORF_163655	LL2012_001	SpA	0	29	ordered_Spar_15	429311	429339	+	1	5_SpeGroup
iORF_163656	LL2012_001	SpA	1	36	ordered_Spar_15	429311	429346	+	1	5_SpeGroup
iORF_163660	LL2012_001	SpA	1	36	ordered_Spar_15	429371	429406	-	0	5_SpeGroup
iORF_163661	LL2012_001	SpA	0	27	ordered_Spar_15	429384	429410	-	0	5_SpeGroup
iORF_163665	LL2012_001	SpA	1	48	ordered_Spar_15	429434	429481	-	6	3_pPar
iORF_163669	LL2012_001	SpA	0	51	ordered_Spar_15	429489	429539	+	0	4_divergent
iORF_163672	LL2012_001	SpA	1	9	ordered_Spar_15	429490	429498	+	0	5_SpeGroup
iORF_163674	LL2012_001	SpA	1	78	ordered_Spar_15	429495	429572	-	0	3_pPar
iORF_163676	LL2012_001	SpA	0	30	ordered_Spar_15	429515	429544	-	0	6_polymorphic
iORF_163678	LL2012_001	SpA	1	27	ordered_Spar_15	429518	429544	-	0	6_polymorphic
iORF_163683	LL2012_001	SpA	1	27	ordered_Spar_15	429531	429557	+	0	5_SpeGroup
iORF_163686	LL2012_001	SpA	1	39	ordered_Spar_15	429550	429588	+	0	3_pPar
iORF_163688	LL2012_001	SpA	1	36	ordered_Spar_15	429583	429618	-	0	5_SpeGroup
iORF_163689	LL2012_001	SpA	0	41	ordered_Spar_15	429593	429633	+	1	4_divergent
iORF_163711	LL2012_001	SpA	1	45	ordered_Spar_15	430876	430920	-	5	6_polymorphic
iORF_163715	LL2012_001	SpA	1	144	ordered_Spar_15	430903	431046	+	12	1_conserved
iORF_163705	LL2012_001	SpA	1	12	ordered_Spar_15	430959	430970	+	0	1_conserved
iORF_163706	LL2012_001	SpA	1	42	ordered_Spar_15	430963	431004	-	0	1_conserved
iORF_163960	LL2012_001	SpA	1	84	ordered_Spar_15	436663	436746	+	6	3_pPar
iORF_163978	LL2012_001	SpA	0	9	ordered_Spar_15	437582	437590	-	0	6_polymorphic
iORF_163979	LL2012_001	SpA	1	18	ordered_Spar_15	437610	437627	-	0	5_SpeGroup
iORF_163980	LL2012_001	SpA	0	155	ordered_Spar_15	437610	437764	-	2	4_divergent
iORF_163983	LL2012_001	SpA	1	30	ordered_Spar_15	437630	437659	+	1	5_SpeGroup
iORF_163984	LL2012_001	SpA	0	140	ordered_Spar_15	437630	437769	+	2	5_SpeGroup
iORF_163985	LL2012_001	SpA	0	194	ordered_Spar_15	437630	437823	+	3	5_SpeGroup
iORF_163987	LL2012_001	SpA	1	78	ordered_Spar_15	437722	437799	-	1	3_pPar
iORF_163988	LL2012_001	SpA	1	9	ordered_Spar_15	437730	437738	+	0	6_polymorphic
iORF_163994	LL2012_001	SpA	1	18	ordered_Spar_15	437813	437830	+	0	1_conserved
iORF_163995	LL2012_001	SpA	1	12	ordered_Spar_15	437838	437849	-	0	6_polymorphic
iORF_164006	LL2012_001	SpA	1	24	ordered_Spar_15	438951	438974	-	0	3_pPar
iORF_164030	LL2012_001	SpA	0	15	ordered_Spar_15	439932	439946	+	0	6_polymorphic
iORF_164032	LL2012_001	SpA	1	60	ordered_Spar_15	439932	439991	+	0	6_polymorphic
iORF_164060	LL2012_001	SpA	1	36	ordered_Spar_15	439962	439997	-	0	3_pPar
iORF_164023	LL2012_001	SpA	1	12	ordered_Spar_15	440036	440047	-	0	5_SpeGroup
iORF_164024	LL2012_001	SpA	0	18	ordered_Spar_15	440048	440065	-	0	4_divergent
iORF_164025	LL2012_001	SpA	0	73	ordered_Spar_15	440055	440127	-	2	4_divergent
iORF_164026	LL2012_001	SpA	1	9	ordered_Spar_15	440059	440067	+	0	5_SpeGroup
iORF_164027	LL2012_001	SpA	1	45	ordered_Spar_15	440064	440108	+	0	1_conserved
iORF_164029	LL2012_001	SpA	1	12	ordered_Spar_15	440114	440125	-	2	5_SpeGroup
iORF_164033	LL2012_001	SpA	1	42	ordered_Spar_15	440126	440167	+	1	3_pPar
iORF_164034	LL2012_001	SpA	0	78	ordered_Spar_15	440148	440225	+	1	5_SpeGroup
iORF_164035	LL2012_001	SpA	0	156	ordered_Spar_15	440148	440303	+	2	5_SpeGroup
iORF_164040	LL2012_001	SpA	1	27	ordered_Spar_15	440181	440207	-	0	3_pPar
iORF_164041	LL2012_001	SpA	1	81	ordered_Spar_15	440195	440275	-	1	4_divergent
iORF_164042	LL2012_001	SpA	0	114	ordered_Spar_15	440208	440321	-	4	4_divergent
iORF_164044	LL2012_001	SpA	0	54	ordered_Spar_15	440222	440275	-	1	5_SpeGroup
iORF_164045	LL2012_001	SpA	1	15	ordered_Spar_15	440272	440286	-	0	1_conserved
iORF_164054	LL2012_001	SpA	1	9	ordered_Spar_15	440320	440328	+	0	3_pPar
iORF_164059	LL2012_001	SpA	0	75	ordered_Spar_15	440399	440473	+	2	5_SpeGroup
iORF_164061	LL2012_001	SpA	0	147	ordered_Spar_15	440418	440564	+	2	5_SpeGroup
iORF_164063	LL2012_001	SpA	1	117	ordered_Spar_15	440448	440564	+	1	4_divergent
iORF_164065	LL2012_001	SpA	0	48	ordered_Spar_15	440467	440514	+	0	4_divergent
iORF_164067	LL2012_001	SpA	0	81	ordered_Spar_15	440506	440586	-	0	4_divergent
iORF_164069	LL2012_001	SpA	1	60	ordered_Spar_15	440527	440586	-	0	5_SpeGroup
iORF_164070	LL2012_001	SpA	1	36	ordered_Spar_15	440596	440631	-	1	5_SpeGroup
iORF_164073	LL2012_001	SpA	1	63	ordered_Spar_15	440619	440681	+	2	4_divergent
iORF_164074	LL2012_001	SpA	0	85	ordered_Spar_15	440619	440703	+	2	6_polymorphic
iORF_164075	LL2012_001	SpA	0	172	ordered_Spar_15	440619	440790	+	3	6_polymorphic
iORF_164077	LL2012_001	SpA	1	72	ordered_Spar_15	440632	440703	+	1	4_divergent
iORF_164078	LL2012_001	SpA	0	159	ordered_Spar_15	440632	440790	+	2	6_polymorphic
iORF_164082	LL2012_001	SpA	1	9	ordered_Spar_15	440678	440686	-	0	6_polymorphic
iORF_164083	LL2012_001	SpA	0	70	ordered_Spar_15	440678	440747	-	1	6_polymorphic
iORF_164086	LL2012_001	SpA	1	21	ordered_Spar_15	440727	440747	-	0	6_polymorphic
iORF_164087	LL2012_001	SpA	1	9	ordered_Spar_15	440768	440776	-	0	5_SpeGroup
iORF_164090	LL2012_001	SpA	1	27	ordered_Spar_15	440791	440817	+	0	5_SpeGroup
iORF_164095	LL2012_001	SpA	1	45	ordered_Spar_15	440800	440844	-	0	5_SpeGroup
iORF_164098	LL2012_001	SpA	0	24	ordered_Spar_15	440814	440837	-	0	5_SpeGroup
iORF_164013	LL2012_001	SpA	1	33	ordered_Spar_15	440900	440932	-	0	3_pPar
iORF_164015	LL2012_001	SpA	0	48	ordered_Spar_15	440916	440963	+	0	4_divergent
iORF_164016	LL2012_001	SpA	1	18	ordered_Spar_15	440929	440946	-	0	3_pPar
iORF_164017	LL2012_001	SpA	1	63	ordered_Spar_15	440939	441001	-	0	5_SpeGroup
iORF_164018	LL2012_001	SpA	0	50	ordered_Spar_15	440952	441001	-	0	5_SpeGroup
iORF_164123	LL2012_001	SpA	0	21	ordered_Spar_15	442318	442338	+	0	5_SpeGroup
iORF_164124	LL2012_001	SpA	1	12	ordered_Spar_15	442322	442333	+	0	3_pPar
iORF_164106	LL2012_001	SpA	0	117	ordered_Spar_15	442330	442446	-	4	5_SpeGroup
iORF_164107	LL2012_001	SpA	0	44	ordered_Spar_15	442335	442378	-	4	5_SpeGroup
iORF_164112	LL2012_001	SpA	0	76	ordered_Spar_15	442371	442446	-	0	5_SpeGroup
iORF_164114	LL2012_001	SpA	1	69	ordered_Spar_15	442382	442450	+	0	5_SpeGroup
iORF_164115	LL2012_001	SpA	1	45	ordered_Spar_15	442402	442446	-	0	5_SpeGroup
iORF_164139	LL2012_001	SpA	0	12	ordered_Spar_15	443165	443176	-	0	4_divergent
iORF_164140	LL2012_001	SpA	1	30	ordered_Spar_15	443165	443194	-	0	5_SpeGroup
iORF_164151	LL2012_001	SpA	1	12	ordered_Spar_15	443185	443196	+	0	3_pPar
iORF_164125	LL2012_001	SpA	1	12	ordered_Spar_15	443240	443251	+	0	1_conserved
iORF_164126	LL2012_001	SpA	1	168	ordered_Spar_15	443282	443449	-	3	6_polymorphic
iORF_164128	LL2012_001	SpA	0	123	ordered_Spar_15	443311	443433	+	0	5_SpeGroup
iORF_164129	LL2012_001	SpA	1	57	ordered_Spar_15	443342	443398	+	0	1_conserved
iORF_164130	LL2012_001	SpA	0	72	ordered_Spar_15	443378	443449	-	0	6_polymorphic
iORF_164131	LL2012_001	SpA	1	54	ordered_Spar_15	443410	443463	-	0	4_divergent
iORF_164132	LL2012_001	SpA	1	51	ordered_Spar_15	443442	443492	-	0	4_divergent
iORF_164133	LL2012_001	SpA	0	42	ordered_Spar_15	443451	443492	-	0	4_divergent
iORF_164135	LL2012_001	SpA	0	18	ordered_Spar_15	443479	443496	-	0	4_divergent
iORF_164141	LL2012_001	SpA	1	24	ordered_Spar_15	443545	443568	-	0	3_pPar
iORF_164146	LL2012_001	SpA	0	67	ordered_Spar_15	443620	443686	-	5	6_polymorphic
iORF_164147	LL2012_001	SpA	1	135	ordered_Spar_15	443620	443754	-	5	6_polymorphic
iORF_164148	LL2012_001	SpA	1	42	ordered_Spar_15	443625	443666	-	1	4_divergent
iORF_164149	LL2012_001	SpA	0	88	ordered_Spar_15	443667	443754	-	0	6_polymorphic
iORF_164150	LL2012_001	SpA	1	63	ordered_Spar_15	443705	443767	-	0	5_SpeGroup
iORF_164152	LL2012_001	SpA	1	21	ordered_Spar_15	443754	443774	-	0	3_pPar
iORF_164153	LL2012_001	SpA	0	9	ordered_Spar_15	443759	443767	-	0	4_divergent
iORF_164158	LL2012_001	SpA	1	21	ordered_Spar_15	444751	444771	+	0	1_conserved
iORF_164205	LL2012_001	SpA	1	12	ordered_Spar_15	444829	444840	-	0	1_conserved
iORF_164159	LL2012_001	SpA	1	57	ordered_Spar_15	444940	444996	-	0	3_pPar
iORF_164162	LL2012_001	SpA	1	33	ordered_Spar_15	444993	445025	-	0	3_pPar
iORF_164176	LL2012_001	SpA	1	60	ordered_Spar_15	445262	445321	-	0	4_divergent
iORF_164178	LL2012_001	SpA	0	42	ordered_Spar_15	445280	445321	-	0	5_SpeGroup
iORF_164179	LL2012_001	SpA	1	12	ordered_Spar_15	445293	445304	-	0	5_SpeGroup
iORF_164180	LL2012_001	SpA	1	33	ordered_Spar_15	445329	445361	+	4	3_pPar
iORF_164185	LL2012_001	SpA	1	75	ordered_Spar_15	445393	445467	-	0	5_SpeGroup
iORF_164186	LL2012_001	SpA	1	90	ordered_Spar_15	445407	445496	-	0	4_divergent
iORF_164187	LL2012_001	SpA	0	94	ordered_Spar_15	445407	445500	-	0	5_SpeGroup
iORF_164194	LL2012_001	SpA	1	9	ordered_Spar_15	445520	445528	-	0	5_SpeGroup
iORF_164199	LL2012_001	SpA	1	93	ordered_Spar_15	445558	445650	-	0	3_pPar
iORF_164201	LL2012_001	SpA	1	9	ordered_Spar_15	445635	445643	-	0	1_conserved
iORF_164203	LL2012_001	SpA	1	48	ordered_Spar_15	445647	445694	-	0	3_pPar
iORF_164204	LL2012_001	SpA	1	102	ordered_Spar_15	445666	445767	-	0	4_divergent
iORF_164227	LL2012_001	SpA	0	128	ordered_Spar_15	447695	447822	+	0	5_SpeGroup
iORF_164229	LL2012_001	SpA	1	141	ordered_Spar_15	447695	447835	+	0	4_divergent
iORF_164238	LL2012_001	SpA	1	81	ordered_Spar_15	447699	447779	-	0	5_SpeGroup
iORF_164209	LL2012_001	SpA	0	78	ordered_Spar_15	447702	447779	-	0	4_divergent
iORF_164222	LL2012_001	SpA	1	9	ordered_Spar_15	447717	447725	+	0	3_pPar
iORF_164210	LL2012_001	SpA	0	9	ordered_Spar_15	447822	447830	+	0	4_divergent
iORF_164220	LL2012_001	SpA	0	36	ordered_Spar_15	447928	447963	+	0	5_SpeGroup
iORF_164221	LL2012_001	SpA	0	12	ordered_Spar_15	447936	447947	+	0	5_SpeGroup
iORF_164223	LL2012_001	SpA	0	12	ordered_Spar_15	447947	447958	+	0	4_divergent
iORF_164225	LL2012_001	SpA	1	27	ordered_Spar_15	447960	447986	+	0	3_pPar
iORF_164228	LL2012_001	SpA	1	9	ordered_Spar_15	448003	448011	-	0	3_pPar
iORF_164230	LL2012_001	SpA	1	33	ordered_Spar_15	448010	448042	+	0	3_pPar
iORF_164263	LL2012_001	SpA	1	99	ordered_Spar_15	449858	449956	+	4	4_divergent
iORF_164264	LL2012_001	SpA	0	158	ordered_Spar_15	449858	450015	+	4	5_SpeGroup
iORF_164245	LL2012_001	SpA	1	9	ordered_Spar_15	449918	449926	-	0	3_pPar
iORF_164247	LL2012_001	SpA	1	84	ordered_Spar_15	449936	450019	-	4	5_SpeGroup
iORF_164249	LL2012_001	SpA	1	78	ordered_Spar_15	449938	450015	+	4	5_SpeGroup
iORF_164251	LL2012_001	SpA	1	12	ordered_Spar_15	449984	449995	+	0	4_divergent
iORF_164252	LL2012_001	SpA	1	9	ordered_Spar_15	450018	450026	+	0	4_divergent
iORF_164257	LL2012_001	SpA	1	39	ordered_Spar_15	450080	450118	-	1	3_pPar
iORF_164273	LL2012_001	SpA	0	39	ordered_Spar_15	452178	452216	+	0	4_divergent
iORF_164275	LL2012_001	SpA	1	15	ordered_Spar_15	452202	452216	+	0	5_SpeGroup
iORF_164277	LL2012_001	SpA	1	9	ordered_Spar_15	452223	452231	+	0	1_conserved
iORF_164413	LL2012_001	SpA	1	33	ordered_Spar_15	454273	454305	+	3	5_SpeGroup
iORF_164416	LL2012_001	SpA	0	124	ordered_Spar_15	454277	454400	-	3	6_polymorphic
iORF_164417	LL2012_001	SpA	0	237	ordered_Spar_15	454277	454513	-	4	6_polymorphic
iORF_164290	LL2012_001	SpA	1	99	ordered_Spar_15	454302	454400	-	0	5_SpeGroup
iORF_164321	LL2012_001	SpA	0	77	ordered_Spar_15	454351	454427	+	1	6_polymorphic
iORF_164322	LL2012_001	SpA	1	78	ordered_Spar_15	454351	454428	+	1	6_polymorphic
iORF_164339	LL2012_001	SpA	0	24	ordered_Spar_15	454367	454390	-	0	5_SpeGroup
iORF_164340	LL2012_001	SpA	1	27	ordered_Spar_15	454367	454393	-	0	4_divergent
iORF_164346	LL2012_001	SpA	0	68	ordered_Spar_15	454374	454441	+	1	6_polymorphic
iORF_164347	LL2012_001	SpA	1	156	ordered_Spar_15	454374	454529	+	1	6_polymorphic
iORF_164371	LL2012_001	SpA	1	117	ordered_Spar_15	454397	454513	-	1	6_polymorphic
iORF_164380	LL2012_001	SpA	1	72	ordered_Spar_15	454429	454500	+	0	1_conserved
iORF_164382	LL2012_001	SpA	1	18	ordered_Spar_15	454510	454527	-	0	3_pPar
iORF_164383	LL2012_001	SpA	0	18	ordered_Spar_15	454512	454529	+	0	6_polymorphic
iORF_164384	LL2012_001	SpA	1	36	ordered_Spar_15	454518	454553	-	0	3_pPar
iORF_164385	LL2012_001	SpA	1	30	ordered_Spar_15	454526	454555	+	0	3_pPar
iORF_164387	LL2012_001	SpA	1	36	ordered_Spar_15	454556	454591	+	1	4_divergent
iORF_164388	LL2012_001	SpA	1	54	ordered_Spar_15	454560	454613	-	1	3_pPar
iORF_164390	LL2012_001	SpA	1	12	ordered_Spar_15	454593	454604	+	0	3_pPar
iORF_164392	LL2012_001	SpA	1	18	ordered_Spar_15	454610	454627	-	0	3_pPar
iORF_164396	LL2012_001	SpA	1	9	ordered_Spar_15	454638	454646	-	0	6_polymorphic
iORF_164399	LL2012_001	SpA	1	51	ordered_Spar_15	454690	454740	+	0	5_SpeGroup
iORF_164400	LL2012_001	SpA	1	42	ordered_Spar_15	454719	454760	+	0	6_polymorphic
iORF_164402	LL2012_001	SpA	0	15	ordered_Spar_15	454746	454760	+	0	6_polymorphic
iORF_164313	LL2012_001	SpA	1	27	ordered_Spar_15	455710	455736	-	0	3_pPar
iORF_164315	LL2012_001	SpA	0	9	ordered_Spar_15	455733	455741	-	1	5_SpeGroup
iORF_164316	LL2012_001	SpA	1	45	ordered_Spar_15	455735	455779	+	2	3_pPar
iORF_164317	LL2012_001	SpA	0	66	ordered_Spar_15	455751	455816	-	2	5_SpeGroup
iORF_164318	LL2012_001	SpA	0	33	ordered_Spar_15	455757	455789	+	2	5_SpeGroup
iORF_164319	LL2012_001	SpA	0	47	ordered_Spar_15	455757	455803	+	2	5_SpeGroup
iORF_164324	LL2012_001	SpA	0	35	ordered_Spar_15	455782	455816	-	1	5_SpeGroup
iORF_164325	LL2012_001	SpA	1	18	ordered_Spar_15	455799	455816	-	0	5_SpeGroup
iORF_164326	LL2012_001	SpA	0	78	ordered_Spar_15	455800	455877	-	3	4_divergent
iORF_164327	LL2012_001	SpA	0	99	ordered_Spar_15	455816	455914	-	4	7_ancest
iORF_164328	LL2012_001	SpA	0	233	ordered_Spar_15	455816	456048	-	6	4_divergent
iORF_164331	LL2012_001	SpA	0	9	ordered_Spar_15	455846	455854	+	0	4_divergent
iORF_164332	LL2012_001	SpA	0	84	ordered_Spar_15	455868	455951	-	1	5_SpeGroup
iORF_164333	LL2012_001	SpA	1	78	ordered_Spar_15	455874	455951	-	1	6_polymorphic
iORF_164336	LL2012_001	SpA	1	18	ordered_Spar_15	455897	455914	-	1	5_SpeGroup
iORF_164337	LL2012_001	SpA	0	161	ordered_Spar_15	455908	456068	-	2	6_polymorphic
iORF_164341	LL2012_001	SpA	0	12	ordered_Spar_15	455940	455951	-	0	6_polymorphic
iORF_164342	LL2012_001	SpA	0	101	ordered_Spar_15	455948	456048	-	2	7_ancest
iORF_164349	LL2012_001	SpA	0	18	ordered_Spar_15	456026	456043	+	0	4_divergent
iORF_164351	LL2012_001	SpA	0	21	ordered_Spar_15	456030	456050	+	0	7_ancest
iORF_164352	LL2012_001	SpA	1	30	ordered_Spar_15	456030	456059	+	0	5_SpeGroup
iORF_164354	LL2012_001	SpA	0	42	ordered_Spar_15	456052	456093	+	1	6_polymorphic
iORF_164355	LL2012_001	SpA	0	68	ordered_Spar_15	456052	456119	+	1	6_polymorphic
iORF_164356	LL2012_001	SpA	0	77	ordered_Spar_15	456052	456128	+	1	6_polymorphic
iORF_164357	LL2012_001	SpA	0	91	ordered_Spar_15	456052	456142	+	1	6_polymorphic
iORF_164358	LL2012_001	SpA	1	27	ordered_Spar_15	456067	456093	+	1	5_SpeGroup
iORF_164360	LL2012_001	SpA	1	45	ordered_Spar_15	456114	456158	-	0	6_polymorphic
iORF_164362	LL2012_001	SpA	0	197	ordered_Spar_15	456114	456310	-	2	6_polymorphic
iORF_164363	LL2012_001	SpA	1	12	ordered_Spar_15	456122	456133	-	0	1_conserved
iORF_164364	LL2012_001	SpA	1	33	ordered_Spar_15	456142	456174	+	1	6_polymorphic
iORF_164365	LL2012_001	SpA	0	86	ordered_Spar_15	456142	456227	+	1	6_polymorphic
iORF_164368	LL2012_001	SpA	1	48	ordered_Spar_15	456180	456227	+	0	4_divergent
iORF_164372	LL2012_001	SpA	1	12	ordered_Spar_15	456236	456247	+	0	5_SpeGroup
iORF_164373	LL2012_001	SpA	1	12	ordered_Spar_15	456248	456259	+	0	1_conserved
iORF_164374	LL2012_001	SpA	0	12	ordered_Spar_15	456270	456281	+	0	4_divergent
iORF_164765	LL2012_001	SpA	1	33	ordered_Spar_15	463089	463121	+	0	3_pPar
iORF_164767	LL2012_001	SpA	0	24	ordered_Spar_15	463096	463119	-	0	5_SpeGroup
iORF_164768	LL2012_001	SpA	1	48	ordered_Spar_15	463096	463143	-	0	4_divergent
iORF_164769	LL2012_001	SpA	1	24	ordered_Spar_15	463106	463129	-	0	1_conserved
iORF_164770	LL2012_001	SpA	0	43	ordered_Spar_15	463134	463176	-	0	4_divergent
iORF_164805	LL2012_001	SpA	0	15	ordered_Spar_15	464598	464612	-	0	7_ancest
iORF_164809	LL2012_001	SpA	0	15	ordered_Spar_15	464633	464647	+	0	4_divergent
iORF_164811	LL2012_001	SpA	0	45	ordered_Spar_15	464644	464688	-	0	4_divergent
iORF_164812	LL2012_001	SpA	1	42	ordered_Spar_15	464647	464688	-	0	5_SpeGroup
iORF_164813	LL2012_001	SpA	1	15	ordered_Spar_15	464654	464668	-	0	3_pPar
iORF_164814	LL2012_001	SpA	1	15	ordered_Spar_15	464658	464672	-	0	4_divergent
iORF_164815	LL2012_001	SpA	0	78	ordered_Spar_15	464658	464735	-	0	5_SpeGroup
iORF_164816	LL2012_001	SpA	1	51	ordered_Spar_15	464667	464717	+	0	3_pPar
iORF_164817	LL2012_001	SpA	1	57	ordered_Spar_15	464679	464735	-	0	5_SpeGroup
iORF_164824	LL2012_001	SpA	0	9	ordered_Spar_15	465792	465800	-	0	5_SpeGroup
iORF_164828	LL2012_001	SpA	1	12	ordered_Spar_15	465825	465836	-	0	3_pPar
iORF_164836	LL2012_001	SpA	1	39	ordered_Spar_15	468153	468191	+	0	4_divergent
iORF_164841	LL2012_001	SpA	1	12	ordered_Spar_15	468198	468209	-	0	6_polymorphic
iORF_164838	LL2012_001	SpA	0	18	ordered_Spar_15	468317	468334	-	0	4_divergent
iORF_164839	LL2012_001	SpA	1	27	ordered_Spar_15	468317	468343	-	0	5_SpeGroup
iORF_164840	LL2012_001	SpA	1	36	ordered_Spar_15	468321	468356	+	0	1_conserved
iORF_164845	LL2012_001	SpA	1	75	ordered_Spar_15	469120	469194	+	1	5_SpeGroup
iORF_164846	LL2012_001	SpA	1	30	ordered_Spar_15	469142	469171	+	0	3_pPar
iORF_164849	LL2012_001	SpA	1	48	ordered_Spar_15	469174	469221	-	0	3_pPar
iORF_164850	LL2012_001	SpA	1	27	ordered_Spar_15	469178	469204	+	0	3_pPar
iORF_164844	LL2012_001	SpA	1	18	ordered_Spar_15	469218	469235	-	0	3_pPar
iORF_164861	LL2012_001	SpA	1	45	ordered_Spar_15	471022	471066	-	0	6_polymorphic
iORF_164862	LL2012_001	SpA	1	18	ordered_Spar_15	471036	471053	-	0	3_pPar
iORF_164858	LL2012_001	SpA	1	21	ordered_Spar_15	471072	471092	+	0	1_conserved
iORF_164867	LL2012_001	SpA	0	12	ordered_Spar_15	473327	473338	-	0	5_SpeGroup
iORF_164865	LL2012_001	SpA	1	33	ordered_Spar_15	473341	473373	+	1	6_polymorphic
iORF_164866	LL2012_001	SpA	0	50	ordered_Spar_15	473341	473390	+	1	6_polymorphic
iORF_164870	LL2012_001	SpA	1	45	ordered_Spar_15	473387	473431	+	1	3_pPar
iORF_164871	LL2012_001	SpA	1	54	ordered_Spar_15	473392	473445	+	3	3_pPar
iORF_164874	LL2012_001	SpA	1	18	ordered_Spar_15	473397	473414	+	1	3_pPar
iORF_164885	LL2012_001	SpA	1	9	ordered_Spar_15	476939	476947	+	0	6_polymorphic
iORF_164886	LL2012_001	SpA	0	15	ordered_Spar_15	476969	476983	-	0	4_divergent
iORF_164887	LL2012_001	SpA	0	30	ordered_Spar_15	476999	477028	-	3	5_SpeGroup
iORF_164888	LL2012_001	SpA	1	51	ordered_Spar_15	476999	477049	-	3	6_polymorphic
iORF_164949	LL2012_001	SpA	0	24	ordered_Spar_15	478253	478276	+	0	4_divergent
iORF_164962	LL2012_001	SpA	0	57	ordered_Spar_15	478349	478405	+	4	7_ancest
iORF_164970	LL2012_001	SpA	0	21	ordered_Spar_15	478487	478507	-	0	6_polymorphic
iORF_165050	LL2012_001	SpA	1	195	ordered_Spar_15	483315	483509	-	10	5_SpeGroup
iORF_165018	LL2012_001	SpA	0	107	ordered_Spar_15	483403	483509	-	2	4_divergent
iORF_165036	LL2012_001	SpA	0	60	ordered_Spar_15	483455	483514	+	1	4_divergent
iORF_165037	LL2012_001	SpA	1	36	ordered_Spar_15	483458	483493	-	1	3_pPar
iORF_165049	LL2012_001	SpA	1	9	ordered_Spar_15	483662	483670	+	0	3_pPar
iORF_165020	LL2012_001	SpA	1	18	ordered_Spar_15	484190	484207	-	1	5_SpeGroup
iORF_165023	LL2012_001	SpA	1	45	ordered_Spar_15	484221	484265	-	0	3_pPar
iORF_165024	LL2012_001	SpA	0	9	ordered_Spar_15	484230	484238	+	0	4_divergent
iORF_165115	LL2012_001	SpA	1	9	ordered_Spar_15	486513	486521	-	0	1_conserved
iORF_165116	LL2012_001	SpA	1	117	ordered_Spar_15	486523	486639	-	0	6_polymorphic
iORF_165118	LL2012_001	SpA	1	63	ordered_Spar_15	486536	486598	+	0	5_SpeGroup
iORF_165119	LL2012_001	SpA	0	99	ordered_Spar_15	486541	486639	-	0	6_polymorphic
iORF_165121	LL2012_001	SpA	0	18	ordered_Spar_15	486550	486567	+	0	4_divergent
iORF_165122	LL2012_001	SpA	1	27	ordered_Spar_15	486550	486576	+	0	5_SpeGroup
iORF_165123	LL2012_001	SpA	1	18	ordered_Spar_15	486564	486581	+	0	1_conserved
iORF_165125	LL2012_001	SpA	1	9	ordered_Spar_15	486672	486680	+	0	1_conserved
iORF_165127	LL2012_001	SpA	1	48	ordered_Spar_15	486680	486727	+	1	5_SpeGroup
iORF_165129	LL2012_001	SpA	0	83	ordered_Spar_15	486680	486762	+	2	5_SpeGroup
iORF_165130	LL2012_001	SpA	1	39	ordered_Spar_15	486724	486762	+	1	5_SpeGroup
iORF_165136	LL2012_001	SpA	1	24	ordered_Spar_15	486773	486796	-	1	3_pPar
iORF_165152	LL2012_001	SpA	0	51	ordered_Spar_15	487537	487587	-	0	6_polymorphic
iORF_165153	LL2012_001	SpA	0	92	ordered_Spar_15	487584	487675	-	1	4_divergent
iORF_165143	LL2012_001	SpA	1	57	ordered_Spar_15	487619	487675	-	1	5_SpeGroup
iORF_165144	LL2012_001	SpA	0	35	ordered_Spar_15	487677	487711	+	6	4_divergent
iORF_165146	LL2012_001	SpA	1	51	ordered_Spar_15	487677	487727	+	6	6_polymorphic
iORF_165147	LL2012_001	SpA	1	9	ordered_Spar_15	487708	487716	+	0	6_polymorphic
iORF_165148	LL2012_001	SpA	0	15	ordered_Spar_15	487713	487727	+	0	4_divergent
iORF_165149	LL2012_001	SpA	0	9	ordered_Spar_15	487749	487757	+	0	4_divergent
iORF_165192	LL2012_001	SpA	0	129	ordered_Spar_15	489573	489701	-	3	5_SpeGroup
iORF_165156	LL2012_001	SpA	1	12	ordered_Spar_15	489714	489725	-	0	3_pPar
iORF_165158	LL2012_001	SpA	0	31	ordered_Spar_15	489753	489783	+	2	5_SpeGroup
iORF_165159	LL2012_001	SpA	0	75	ordered_Spar_15	489753	489827	+	2	5_SpeGroup
iORF_165160	LL2012_001	SpA	1	96	ordered_Spar_15	489753	489848	+	2	5_SpeGroup
iORF_165162	LL2012_001	SpA	1	9	ordered_Spar_15	489757	489765	+	0	5_SpeGroup
iORF_165164	LL2012_001	SpA	0	30	ordered_Spar_15	489798	489827	+	0	5_SpeGroup
iORF_165166	LL2012_001	SpA	0	21	ordered_Spar_15	489817	489837	-	0	4_divergent
iORF_165167	LL2012_001	SpA	0	115	ordered_Spar_15	489821	489935	-	1	4_divergent
iORF_165168	LL2012_001	SpA	1	195	ordered_Spar_15	489821	490015	-	2	5_SpeGroup
iORF_165170	LL2012_001	SpA	1	72	ordered_Spar_15	489824	489895	+	0	5_SpeGroup
iORF_165171	LL2012_001	SpA	0	76	ordered_Spar_15	489824	489899	+	0	4_divergent
iORF_165174	LL2012_001	SpA	1	57	ordered_Spar_15	489879	489935	-	1	5_SpeGroup
iORF_165176	LL2012_001	SpA	0	124	ordered_Spar_15	489892	490015	-	2	4_divergent
iORF_165181	LL2012_001	SpA	1	54	ordered_Spar_15	489934	489987	+	0	3_pPar
iORF_165182	LL2012_001	SpA	1	36	ordered_Spar_15	489947	489982	+	0	3_pPar
iORF_165185	LL2012_001	SpA	0	60	ordered_Spar_15	490002	490061	+	1	5_SpeGroup
iORF_165188	LL2012_001	SpA	1	12	ordered_Spar_15	490020	490031	-	0	3_pPar
iORF_165189	LL2012_001	SpA	0	45	ordered_Spar_15	490024	490068	-	0	5_SpeGroup
iORF_165190	LL2012_001	SpA	1	63	ordered_Spar_15	490024	490086	-	0	4_divergent
iORF_165211	LL2012_001	SpA	1	18	ordered_Spar_15	491186	491203	+	0	4_divergent
iORF_165212	LL2012_001	SpA	0	20	ordered_Spar_15	491186	491205	+	0	5_SpeGroup
iORF_165218	LL2012_001	SpA	1	39	ordered_Spar_15	491189	491227	-	4	5_SpeGroup
iORF_165236	LL2012_001	SpA	0	107	ordered_Spar_15	491226	491332	+	2	4_divergent
iORF_165237	LL2012_001	SpA	1	189	ordered_Spar_15	491226	491414	+	2	5_SpeGroup
iORF_165239	LL2012_001	SpA	1	9	ordered_Spar_15	491229	491237	-	0	1_conserved
iORF_165240	LL2012_001	SpA	0	97	ordered_Spar_15	491236	491332	+	2	6_polymorphic
iORF_165241	LL2012_001	SpA	0	179	ordered_Spar_15	491236	491414	+	2	6_polymorphic
iORF_165242	LL2012_001	SpA	0	24	ordered_Spar_15	491248	491271	-	0	4_divergent
iORF_165243	LL2012_001	SpA	1	186	ordered_Spar_15	491248	491433	-	2	5_SpeGroup
iORF_165195	LL2012_001	SpA	0	173	ordered_Spar_15	491261	491433	-	2	5_SpeGroup
iORF_165196	LL2012_001	SpA	1	63	ordered_Spar_15	491270	491332	+	2	5_SpeGroup
iORF_165197	LL2012_001	SpA	0	101	ordered_Spar_15	491270	491370	+	2	6_polymorphic
iORF_165198	LL2012_001	SpA	0	145	ordered_Spar_15	491270	491414	+	2	6_polymorphic
iORF_165199	LL2012_001	SpA	1	63	ordered_Spar_15	491301	491363	-	1	5_SpeGroup
iORF_165201	LL2012_001	SpA	1	72	ordered_Spar_15	491390	491461	+	0	3_pPar
iORF_165202	LL2012_001	SpA	0	111	ordered_Spar_15	491402	491512	-	0	6_polymorphic
iORF_165204	LL2012_001	SpA	1	9	ordered_Spar_15	491430	491438	-	0	1_conserved
iORF_165206	LL2012_001	SpA	1	27	ordered_Spar_15	491458	491484	+	0	3_pPar
iORF_165207	LL2012_001	SpA	0	96	ordered_Spar_15	491468	491563	+	3	5_SpeGroup
iORF_165208	LL2012_001	SpA	0	103	ordered_Spar_15	491468	491570	+	3	5_SpeGroup
iORF_165209	LL2012_001	SpA	1	123	ordered_Spar_15	491468	491590	+	5	5_SpeGroup
iORF_165210	LL2012_001	SpA	1	51	ordered_Spar_15	491472	491522	-	0	1_conserved
iORF_165213	LL2012_001	SpA	0	70	ordered_Spar_15	491487	491556	+	3	5_SpeGroup
iORF_165214	LL2012_001	SpA	1	84	ordered_Spar_15	491487	491570	+	3	4_divergent
iORF_165224	LL2012_001	SpA	1	15	ordered_Spar_15	491579	491593	-	2	3_pPar
iORF_165226	LL2012_001	SpA	0	27	ordered_Spar_15	491587	491613	-	0	4_divergent
iORF_165228	LL2012_001	SpA	1	81	ordered_Spar_15	491627	491707	-	1	4_divergent
iORF_165229	LL2012_001	SpA	1	18	ordered_Spar_15	491650	491667	-	0	3_pPar
iORF_165231	LL2012_001	SpA	0	37	ordered_Spar_15	491671	491707	-	1	5_SpeGroup
iORF_165234	LL2012_001	SpA	1	39	ordered_Spar_15	491707	491745	-	4	3_pPar
iORF_165251	LL2012_001	SpA	1	39	ordered_Spar_15	493846	493884	+	0	6_polymorphic
iORF_165252	LL2012_001	SpA	0	65	ordered_Spar_15	493858	493922	-	1	6_polymorphic
iORF_165253	LL2012_001	SpA	0	75	ordered_Spar_15	493858	493932	-	7	6_polymorphic
iORF_165254	LL2012_001	SpA	0	80	ordered_Spar_15	493858	493937	-	9	6_polymorphic
iORF_165309	LL2012_001	SpA	0	76	ordered_Spar_15	499085	499160	-	1	4_divergent
iORF_165311	LL2012_001	SpA	1	78	ordered_Spar_15	499089	499166	+	1	5_SpeGroup
iORF_165312	LL2012_001	SpA	0	118	ordered_Spar_15	499089	499206	+	1	5_SpeGroup
iORF_165313	LL2012_001	SpA	0	159	ordered_Spar_15	499089	499247	+	2	6_polymorphic
iORF_165314	LL2012_001	SpA	0	66	ordered_Spar_15	499089	499154	+	1	7_ancest
iORF_165316	LL2012_001	SpA	0	64	ordered_Spar_15	499129	499192	+	1	4_divergent
iORF_165317	LL2012_001	SpA	0	119	ordered_Spar_15	499129	499247	+	2	7_ancest
iORF_165320	LL2012_001	SpA	1	81	ordered_Spar_15	499132	499212	-	1	5_SpeGroup
iORF_165291	LL2012_001	SpA	0	18	ordered_Spar_15	499163	499180	-	0	5_SpeGroup
iORF_165292	LL2012_001	SpA	1	54	ordered_Spar_15	499163	499216	-	0	4_divergent
iORF_165296	LL2012_001	SpA	1	21	ordered_Spar_15	499227	499247	+	0	6_polymorphic
iORF_165297	LL2012_001	SpA	0	126	ordered_Spar_15	499244	499369	+	1	4_divergent
iORF_165298	LL2012_001	SpA	1	39	ordered_Spar_15	499247	499285	+	0	5_SpeGroup
iORF_165301	LL2012_001	SpA	1	12	ordered_Spar_15	499257	499268	+	0	3_pPar
iORF_165304	LL2012_001	SpA	0	30	ordered_Spar_15	499273	499302	-	1	7_ancest
iORF_165305	LL2012_001	SpA	0	39	ordered_Spar_15	499273	499311	-	1	5_SpeGroup
iORF_165306	LL2012_001	SpA	1	48	ordered_Spar_15	499277	499324	-	1	3_pPar
iORF_165307	LL2012_001	SpA	1	21	ordered_Spar_15	499282	499302	-	1	5_SpeGroup
iORF_165310	LL2012_001	SpA	0	12	ordered_Spar_15	499336	499347	-	0	4_divergent
iORF_165323	LL2012_001	SpA	1	12	ordered_Spar_15	499973	499984	-	0	3_pPar
iORF_165324	LL2012_001	SpA	1	15	ordered_Spar_15	499985	499999	-	0	4_divergent
iORF_165325	LL2012_001	SpA	1	18	ordered_Spar_15	500024	500041	-	0	3_pPar
iORF_165337	LL2012_001	SpA	1	291	ordered_Spar_15	500950	501240	+	1	6_polymorphic
iORF_165347	LL2012_001	SpA	0	79	ordered_Spar_15	500950	501028	+	0	6_polymorphic
iORF_165378	LL2012_001	SpA	0	91	ordered_Spar_15	500963	501053	+	1	6_polymorphic
iORF_165379	LL2012_001	SpA	1	102	ordered_Spar_15	500963	501064	+	1	4_divergent
iORF_165411	LL2012_001	SpA	0	115	ordered_Spar_15	500990	501104	-	1	6_polymorphic
iORF_165433	LL2012_001	SpA	1	96	ordered_Spar_15	501009	501104	-	1	5_SpeGroup
iORF_165441	LL2012_001	SpA	0	90	ordered_Spar_15	501015	501104	-	1	6_polymorphic
iORF_165456	LL2012_001	SpA	1	36	ordered_Spar_15	501025	501060	-	1	3_pPar
iORF_165368	LL2012_001	SpA	1	18	ordered_Spar_15	501108	501125	-	0	3_pPar
iORF_165371	LL2012_001	SpA	0	169	ordered_Spar_15	501155	501323	+	2	4_divergent
iORF_165374	LL2012_001	SpA	1	195	ordered_Spar_15	501155	501349	+	5	5_SpeGroup
iORF_165375	LL2012_001	SpA	0	27	ordered_Spar_15	501163	501189	-	0	4_divergent
iORF_165377	LL2012_001	SpA	1	159	ordered_Spar_15	501163	501321	-	2	5_SpeGroup
iORF_165383	LL2012_001	SpA	1	57	ordered_Spar_15	501204	501260	-	0	4_divergent
iORF_165384	LL2012_001	SpA	0	118	ordered_Spar_15	501204	501321	-	2	5_SpeGroup
iORF_165386	LL2012_001	SpA	1	66	ordered_Spar_15	501209	501274	-	0	4_divergent
iORF_165387	LL2012_001	SpA	0	241	ordered_Spar_15	501209	501449	-	11	5_SpeGroup
iORF_165392	LL2012_001	SpA	1	150	ordered_Spar_15	501300	501449	-	11	5_SpeGroup
iORF_165394	LL2012_001	SpA	1	12	ordered_Spar_15	501312	501323	+	2	5_SpeGroup
iORF_165395	LL2012_001	SpA	0	61	ordered_Spar_15	501312	501372	+	5	4_divergent
iORF_165396	LL2012_001	SpA	0	73	ordered_Spar_15	501312	501384	+	5	7_ancest
iORF_165398	LL2012_001	SpA	0	30	ordered_Spar_15	501320	501349	+	3	5_SpeGroup
iORF_165399	LL2012_001	SpA	0	39	ordered_Spar_15	501320	501358	+	3	5_SpeGroup
iORF_165400	LL2012_001	SpA	0	20	ordered_Spar_15	501326	501345	-	1	6_polymorphic
iORF_165401	LL2012_001	SpA	1	69	ordered_Spar_15	501326	501394	-	3	6_polymorphic
iORF_165402	LL2012_001	SpA	0	114	ordered_Spar_15	501336	501449	-	9	6_polymorphic
iORF_165404	LL2012_001	SpA	0	66	ordered_Spar_15	501355	501420	-	6	6_polymorphic
iORF_165406	LL2012_001	SpA	1	18	ordered_Spar_15	501367	501384	+	0	5_SpeGroup
iORF_165407	LL2012_001	SpA	1	54	ordered_Spar_15	501377	501430	+	6	3_pPar
iORF_165408	LL2012_001	SpA	0	69	ordered_Spar_15	501381	501449	-	6	6_polymorphic
iORF_165410	LL2012_001	SpA	1	39	ordered_Spar_15	501427	501465	+	1	6_polymorphic
iORF_165413	LL2012_001	SpA	1	12	ordered_Spar_15	501443	501454	+	0	5_SpeGroup
iORF_165417	LL2012_001	SpA	1	12	ordered_Spar_15	501489	501500	+	0	4_divergent
iORF_165418	LL2012_001	SpA	1	9	ordered_Spar_15	501497	501505	-	0	4_divergent
iORF_165419	LL2012_001	SpA	0	39	ordered_Spar_15	501497	501535	-	0	5_SpeGroup
iORF_165420	LL2012_001	SpA	1	27	ordered_Spar_15	501511	501537	+	0	6_polymorphic
iORF_165421	LL2012_001	SpA	0	36	ordered_Spar_15	501511	501546	+	0	6_polymorphic
iORF_165424	LL2012_001	SpA	1	9	ordered_Spar_15	501558	501566	+	0	3_pPar
iORF_165427	LL2012_001	SpA	0	77	ordered_Spar_15	501593	501669	+	15	7_ancest
iORF_165430	LL2012_001	SpA	1	135	ordered_Spar_15	501593	501727	+	23	5_SpeGroup
iORF_165434	LL2012_001	SpA	0	53	ordered_Spar_15	501617	501669	-	3	7_ancest
iORF_165440	LL2012_001	SpA	0	15	ordered_Spar_15	501655	501669	-	3	4_divergent
iORF_165443	LL2012_001	SpA	1	21	ordered_Spar_15	501669	501689	+	0	5_SpeGroup
iORF_165446	LL2012_001	SpA	0	36	ordered_Spar_15	501690	501725	-	0	6_polymorphic
iORF_165447	LL2012_001	SpA	1	162	ordered_Spar_15	501690	501851	-	2	5_SpeGroup
iORF_165448	LL2012_001	SpA	0	157	ordered_Spar_15	501695	501851	-	2	5_SpeGroup
iORF_165450	LL2012_001	SpA	0	136	ordered_Spar_15	501716	501851	-	2	5_SpeGroup
iORF_165453	LL2012_001	SpA	0	9	ordered_Spar_15	501739	501747	-	0	6_polymorphic
iORF_165455	LL2012_001	SpA	1	57	ordered_Spar_15	501739	501795	-	1	6_polymorphic
iORF_165459	LL2012_001	SpA	1	171	ordered_Spar_15	501775	501945	+	4	5_SpeGroup
iORF_165460	LL2012_001	SpA	0	90	ordered_Spar_15	501775	501864	+	1	4_divergent
iORF_165462	LL2012_001	SpA	0	119	ordered_Spar_15	501775	501893	+	4	7_ancest
iORF_165463	LL2012_001	SpA	0	48	ordered_Spar_15	501779	501826	-	1	4_divergent
iORF_165464	LL2012_001	SpA	1	60	ordered_Spar_15	501779	501838	-	1	5_SpeGroup
iORF_165467	LL2012_001	SpA	1	60	ordered_Spar_15	501794	501853	+	1	6_polymorphic
iORF_165468	LL2012_001	SpA	0	69	ordered_Spar_15	501807	501875	+	3	6_polymorphic
iORF_165470	LL2012_001	SpA	0	51	ordered_Spar_15	501825	501875	+	2	6_polymorphic
iORF_165471	LL2012_001	SpA	0	68	ordered_Spar_15	501832	501899	-	3	4_divergent
iORF_165472	LL2012_001	SpA	1	72	ordered_Spar_15	501832	501903	-	3	5_SpeGroup
iORF_165475	LL2012_001	SpA	0	56	ordered_Spar_15	501848	501903	-	3	6_polymorphic
iORF_165476	LL2012_001	SpA	0	84	ordered_Spar_15	501848	501931	-	3	6_polymorphic
iORF_165477	LL2012_001	SpA	0	175	ordered_Spar_15	501848	502022	-	7	6_polymorphic
iORF_165480	LL2012_001	SpA	0	71	ordered_Spar_15	501875	501945	+	1	6_polymorphic
iORF_165481	LL2012_001	SpA	0	79	ordered_Spar_15	501875	501953	+	2	6_polymorphic
iORF_165482	LL2012_001	SpA	0	166	ordered_Spar_15	501875	502040	+	5	6_polymorphic
iORF_165483	LL2012_001	SpA	0	174	ordered_Spar_15	501875	502048	+	5	6_polymorphic
iORF_165484	LL2012_001	SpA	0	340	ordered_Spar_15	501875	502214	+	13	6_polymorphic
iORF_165485	LL2012_001	SpA	1	396	ordered_Spar_15	501875	502270	+	13	5_SpeGroup
iORF_165486	LL2012_001	SpA	1	18	ordered_Spar_15	501882	501899	-	1	5_SpeGroup
iORF_165488	LL2012_001	SpA	1	42	ordered_Spar_15	501890	501931	-	0	6_polymorphic
iORF_165490	LL2012_001	SpA	0	231	ordered_Spar_15	501890	502120	-	4	6_polymorphic
iORF_165331	LL2012_001	SpA	0	52	ordered_Spar_15	501902	501953	+	1	6_polymorphic
iORF_165332	LL2012_001	SpA	0	128	ordered_Spar_15	501902	502029	+	4	6_polymorphic
iORF_165333	LL2012_001	SpA	0	147	ordered_Spar_15	501902	502048	+	4	6_polymorphic
iORF_165334	LL2012_001	SpA	0	120	ordered_Spar_15	501903	502022	-	4	6_polymorphic
iORF_165336	LL2012_001	SpA	0	42	ordered_Spar_15	501912	501953	+	1	6_polymorphic
iORF_165341	LL2012_001	SpA	0	95	ordered_Spar_15	501950	502044	+	4	7_ancest
iORF_165342	LL2012_001	SpA	0	265	ordered_Spar_15	501950	502214	+	12	6_polymorphic
iORF_165343	LL2012_001	SpA	0	321	ordered_Spar_15	501950	502270	+	12	7_ancest
iORF_165345	LL2012_001	SpA	1	48	ordered_Spar_15	501975	502022	-	3	5_SpeGroup
iORF_165346	LL2012_001	SpA	0	44	ordered_Spar_15	501979	502022	-	3	6_polymorphic
iORF_165348	LL2012_001	SpA	0	39	ordered_Spar_15	501984	502022	-	3	6_polymorphic
iORF_165349	LL2012_001	SpA	0	36	ordered_Spar_15	501994	502029	+	0	6_polymorphic
iORF_165350	LL2012_001	SpA	1	51	ordered_Spar_15	501994	502044	+	0	4_divergent
iORF_165351	LL2012_001	SpA	1	18	ordered_Spar_15	502045	502062	+	0	4_divergent
iORF_165352	LL2012_001	SpA	0	117	ordered_Spar_15	502045	502161	+	1	4_divergent
iORF_165356	LL2012_001	SpA	0	8	ordered_Spar_15	502120	502127	-	1	6_polymorphic
iORF_165357	LL2012_001	SpA	0	53	ordered_Spar_15	502153	502205	-	7	5_SpeGroup
iORF_165358	LL2012_001	SpA	1	48	ordered_Spar_15	502158	502205	-	7	4_divergent
iORF_165360	LL2012_001	SpA	0	57	ordered_Spar_15	502167	502223	+	6	7_ancest
iORF_165362	LL2012_001	SpA	0	75	ordered_Spar_15	502196	502270	+	6	4_divergent
iORF_165363	LL2012_001	SpA	1	9	ordered_Spar_15	502234	502242	+	0	1_conserved
iORF_165365	LL2012_001	SpA	1	9	ordered_Spar_15	502282	502290	-	0	3_pPar
iORF_165366	LL2012_001	SpA	1	78	ordered_Spar_15	502303	502380	-	0	3_pPar
iORF_165494	LL2012_001	SpA	0	154	ordered_Spar_15	503416	503569	-	3	6_polymorphic
iORF_165495	LL2012_001	SpA	0	149	ordered_Spar_15	503421	503569	-	3	6_polymorphic
iORF_165491	LL2012_001	SpA	0	18	ordered_Spar_15	503485	503502	-	1	5_SpeGroup
iORF_165492	LL2012_001	SpA	0	30	ordered_Spar_15	503530	503559	-	0	6_polymorphic
iORF_165496	LL2012_001	SpA	0	123	ordered_Spar_15	504108	504230	+	0	5_SpeGroup
iORF_165497	LL2012_001	SpA	0	251	ordered_Spar_15	504108	504358	+	12	6_polymorphic
iORF_165498	LL2012_001	SpA	1	36	ordered_Spar_15	504108	504143	+	0	4_divergent
iORF_165518	LL2012_001	SpA	0	111	ordered_Spar_15	504157	504267	-	0	5_SpeGroup
iORF_165519	LL2012_001	SpA	1	129	ordered_Spar_15	504157	504285	-	0	5_SpeGroup
iORF_165500	LL2012_001	SpA	0	98	ordered_Spar_15	504289	504386	-	12	5_SpeGroup
iORF_165506	LL2012_001	SpA	1	21	ordered_Spar_15	504338	504358	+	1	5_SpeGroup
iORF_165507	LL2012_001	SpA	0	56	ordered_Spar_15	504338	504393	+	1	5_SpeGroup
iORF_165508	LL2012_001	SpA	0	77	ordered_Spar_15	504338	504414	+	2	7_ancest
iORF_165509	LL2012_001	SpA	0	101	ordered_Spar_15	504338	504438	+	2	7_ancest
iORF_165510	LL2012_001	SpA	0	42	ordered_Spar_15	504365	504406	-	0	6_polymorphic
iORF_165511	LL2012_001	SpA	0	24	ordered_Spar_15	504383	504406	-	0	5_SpeGroup
iORF_165512	LL2012_001	SpA	1	66	ordered_Spar_15	504383	504448	-	1	5_SpeGroup
iORF_165513	LL2012_001	SpA	0	24	ordered_Spar_15	504425	504448	-	0	4_divergent
iORF_165515	LL2012_001	SpA	0	60	ordered_Spar_15	504449	504508	+	0	5_SpeGroup
iORF_165516	LL2012_001	SpA	1	75	ordered_Spar_15	504449	504523	+	0	4_divergent
iORF_165517	LL2012_001	SpA	1	12	ordered_Spar_15	504516	504527	-	0	3_pPar
iORF_165541	LL2012_001	SpA	0	136	ordered_Spar_15	507812	507947	+	2	6_polymorphic
iORF_165542	LL2012_001	SpA	1	216	ordered_Spar_15	507812	508027	+	9	5_SpeGroup
iORF_165544	LL2012_001	SpA	0	47	ordered_Spar_15	507812	507858	+	0	5_SpeGroup
iORF_165546	LL2012_001	SpA	0	95	ordered_Spar_15	507812	507906	+	2	6_polymorphic
iORF_165547	LL2012_001	SpA	0	82	ordered_Spar_15	507859	507940	+	2	6_polymorphic
iORF_165551	LL2012_001	SpA	1	24	ordered_Spar_15	507891	507914	-	0	3_pPar
iORF_165521	LL2012_001	SpA	1	45	ordered_Spar_15	507931	507975	+	3	6_polymorphic
iORF_165522	LL2012_001	SpA	0	53	ordered_Spar_15	507931	507983	+	3	6_polymorphic
iORF_165523	LL2012_001	SpA	1	102	ordered_Spar_15	507944	508045	-	7	5_SpeGroup
iORF_165526	LL2012_001	SpA	0	12	ordered_Spar_15	507972	507983	+	0	6_polymorphic
iORF_165528	LL2012_001	SpA	1	21	ordered_Spar_15	507988	508008	+	3	3_pPar
iORF_165531	LL2012_001	SpA	1	12	ordered_Spar_15	508008	508019	+	0	5_SpeGroup
iORF_165532	LL2012_001	SpA	0	15	ordered_Spar_15	508008	508022	+	1	6_polymorphic
iORF_165533	LL2012_001	SpA	0	37	ordered_Spar_15	508008	508044	+	1	6_polymorphic
iORF_165536	LL2012_001	SpA	1	147	ordered_Spar_15	508051	508197	-	11	5_SpeGroup
iORF_165539	LL2012_001	SpA	0	59	ordered_Spar_15	508069	508127	+	6	4_divergent
iORF_165540	LL2012_001	SpA	0	107	ordered_Spar_15	508091	508197	-	11	4_divergent
iORF_165560	LL2012_001	SpA	1	54	ordered_Spar_15	509624	509677	+	4	5_SpeGroup
iORF_165566	LL2012_001	SpA	1	45	ordered_Spar_15	509657	509701	-	0	3_pPar
iORF_165553	LL2012_001	SpA	0	12	ordered_Spar_15	509713	509724	-	0	5_SpeGroup
iORF_165558	LL2012_001	SpA	0	32	ordered_Spar_15	509768	509799	+	0	6_polymorphic
iORF_165559	LL2012_001	SpA	1	36	ordered_Spar_15	509768	509803	+	0	5_SpeGroup
iORF_165561	LL2012_001	SpA	0	42	ordered_Spar_15	509804	509845	+	2	4_divergent
iORF_165562	LL2012_001	SpA	1	51	ordered_Spar_15	509804	509854	+	2	5_SpeGroup
iORF_165568	LL2012_001	SpA	1	153	ordered_Spar_15	510860	511012	+	5	5_SpeGroup
iORF_165569	LL2012_001	SpA	0	58	ordered_Spar_15	510860	510917	+	0	4_divergent
iORF_165627	LL2012_001	SpA	1	48	ordered_Spar_15	510914	510961	-	1	3_pPar
iORF_165571	LL2012_001	SpA	1	57	ordered_Spar_15	510977	511033	-	4	4_divergent
iORF_165574	LL2012_001	SpA	0	30	ordered_Spar_15	510983	511012	+	4	4_divergent
iORF_165575	LL2012_001	SpA	1	12	ordered_Spar_15	511018	511029	-	0	1_conserved
iORF_165577	LL2012_001	SpA	1	114	ordered_Spar_15	511026	511139	-	2	4_divergent
iORF_165580	LL2012_001	SpA	0	60	ordered_Spar_15	511028	511087	+	2	6_polymorphic
iORF_165581	LL2012_001	SpA	1	87	ordered_Spar_15	511028	511114	+	2	6_polymorphic
iORF_165582	LL2012_001	SpA	1	24	ordered_Spar_15	511036	511059	-	2	3_pPar
iORF_165583	LL2012_001	SpA	1	12	ordered_Spar_15	511040	511051	-	0	1_conserved
iORF_165584	LL2012_001	SpA	0	81	ordered_Spar_15	511059	511139	-	0	5_SpeGroup
iORF_165585	LL2012_001	SpA	0	18	ordered_Spar_15	511097	511114	+	0	6_polymorphic
iORF_165586	LL2012_001	SpA	1	30	ordered_Spar_15	511149	511178	+	0	1_conserved
iORF_165589	LL2012_001	SpA	1	117	ordered_Spar_15	511158	511274	-	3	5_SpeGroup
iORF_165591	LL2012_001	SpA	1	45	ordered_Spar_15	511175	511219	+	1	3_pPar
iORF_165593	LL2012_001	SpA	0	59	ordered_Spar_15	511216	511274	-	2	7_ancest
iORF_165594	LL2012_001	SpA	1	18	ordered_Spar_15	511231	511248	+	0	5_SpeGroup
iORF_165597	LL2012_001	SpA	1	33	ordered_Spar_15	511251	511283	+	2	5_SpeGroup
iORF_165598	LL2012_001	SpA	0	65	ordered_Spar_15	511251	511315	+	3	7_ancest
iORF_165599	LL2012_001	SpA	0	17	ordered_Spar_15	511258	511274	-	2	5_SpeGroup
iORF_165600	LL2012_001	SpA	0	14	ordered_Spar_15	511261	511274	-	1	5_SpeGroup
iORF_165601	LL2012_001	SpA	1	33	ordered_Spar_15	511271	511303	-	0	4_divergent
iORF_165602	LL2012_001	SpA	0	97	ordered_Spar_15	511271	511367	-	1	6_polymorphic
iORF_165603	LL2012_001	SpA	0	185	ordered_Spar_15	511271	511455	-	1	6_polymorphic
iORF_165606	LL2012_001	SpA	0	31	ordered_Spar_15	511302	511332	+	1	4_divergent
iORF_165608	LL2012_001	SpA	1	48	ordered_Spar_15	511302	511349	+	1	5_SpeGroup
iORF_165611	LL2012_001	SpA	0	147	ordered_Spar_15	511309	511455	-	1	7_ancest
iORF_165615	LL2012_001	SpA	0	36	ordered_Spar_15	511319	511354	-	0	4_divergent
iORF_165617	LL2012_001	SpA	1	78	ordered_Spar_15	511322	511399	+	0	4_divergent
iORF_165618	LL2012_001	SpA	0	112	ordered_Spar_15	511322	511433	+	0	5_SpeGroup
iORF_165621	LL2012_001	SpA	0	64	ordered_Spar_15	511405	511468	+	0	6_polymorphic
iORF_165622	LL2012_001	SpA	1	72	ordered_Spar_15	511405	511476	+	0	6_polymorphic
iORF_165631	LL2012_001	SpA	1	12	ordered_Spar_15	511535	511546	+	0	1_conserved
iORF_165632	LL2012_001	SpA	1	9	ordered_Spar_15	511558	511566	-	0	6_polymorphic
iORF_165634	LL2012_001	SpA	0	91	ordered_Spar_15	511574	511664	-	2	4_divergent
iORF_165636	LL2012_001	SpA	0	58	ordered_Spar_15	511576	511633	+	2	4_divergent
iORF_165638	LL2012_001	SpA	1	93	ordered_Spar_15	511576	511668	+	2	5_SpeGroup
iORF_165640	LL2012_001	SpA	0	156	ordered_Spar_15	511576	511731	+	5	7_ancest
iORF_165641	LL2012_001	SpA	1	81	ordered_Spar_15	511584	511664	-	1	5_SpeGroup
iORF_165643	LL2012_001	SpA	1	102	ordered_Spar_15	511626	511727	+	0	3_pPar
iORF_165647	LL2012_001	SpA	0	30	ordered_Spar_15	511670	511699	-	0	6_polymorphic
iORF_165649	LL2012_001	SpA	0	9	ordered_Spar_15	511756	511764	-	0	5_SpeGroup
iORF_165703	LL2012_001	SpA	1	21	ordered_Spar_15	512753	512773	+	0	1_conserved
iORF_165694	LL2012_001	SpA	1	33	ordered_Spar_15	512775	512807	+	0	5_SpeGroup
iORF_165695	LL2012_001	SpA	0	45	ordered_Spar_15	512775	512819	+	1	5_SpeGroup
iORF_165697	LL2012_001	SpA	0	90	ordered_Spar_15	512778	512867	+	3	5_SpeGroup
iORF_165710	LL2012_001	SpA	1	21	ordered_Spar_15	512812	512832	-	0	3_pPar
iORF_165659	LL2012_001	SpA	0	127	ordered_Spar_15	512851	512977	-	1	5_SpeGroup
iORF_165661	LL2012_001	SpA	1	15	ordered_Spar_15	512853	512867	+	0	4_divergent
iORF_165672	LL2012_001	SpA	0	26	ordered_Spar_15	512864	512889	-	1	5_SpeGroup
iORF_165679	LL2012_001	SpA	1	102	ordered_Spar_15	512876	512977	-	0	5_SpeGroup
iORF_165682	LL2012_001	SpA	0	21	ordered_Spar_15	512907	512927	-	0	5_SpeGroup
iORF_165684	LL2012_001	SpA	0	60	ordered_Spar_15	512918	512977	-	0	5_SpeGroup
iORF_165685	LL2012_001	SpA	1	9	ordered_Spar_15	512919	512927	-	0	4_divergent
iORF_165711	LL2012_001	SpA	1	18	ordered_Spar_15	513433	513450	+	0	3_pPar
iORF_165717	LL2012_001	SpA	1	18	ordered_Spar_15	513499	513516	-	0	6_polymorphic
iORF_165718	LL2012_001	SpA	1	69	ordered_Spar_15	513520	513588	-	0	1_conserved
iORF_165719	LL2012_001	SpA	0	123	ordered_Spar_15	513530	513652	-	0	6_polymorphic
iORF_165720	LL2012_001	SpA	0	186	ordered_Spar_15	513530	513715	-	1	5_SpeGroup
iORF_165721	LL2012_001	SpA	0	203	ordered_Spar_15	513530	513732	-	4	6_polymorphic
iORF_165722	LL2012_001	SpA	1	24	ordered_Spar_15	513573	513596	+	0	5_SpeGroup
iORF_165723	LL2012_001	SpA	0	42	ordered_Spar_15	513573	513614	+	0	7_ancest
iORF_165724	LL2012_001	SpA	0	57	ordered_Spar_15	513573	513629	+	0	4_divergent
iORF_165725	LL2012_001	SpA	1	93	ordered_Spar_15	513623	513715	-	1	5_SpeGroup
iORF_165727	LL2012_001	SpA	0	65	ordered_Spar_15	513672	513736	+	4	5_SpeGroup
iORF_165728	LL2012_001	SpA	0	141	ordered_Spar_15	513672	513812	+	6	7_ancest
iORF_165729	LL2012_001	SpA	0	145	ordered_Spar_15	513672	513816	+	6	5_SpeGroup
iORF_165732	LL2012_001	SpA	0	109	ordered_Spar_15	513691	513799	-	6	5_SpeGroup
iORF_165733	LL2012_001	SpA	1	42	ordered_Spar_15	513691	513732	-	4	5_SpeGroup
iORF_165735	LL2012_001	SpA	0	70	ordered_Spar_15	513703	513772	+	5	5_SpeGroup
iORF_165736	LL2012_001	SpA	0	110	ordered_Spar_15	513703	513812	+	6	5_SpeGroup
iORF_165737	LL2012_001	SpA	1	114	ordered_Spar_15	513703	513816	+	6	5_SpeGroup
iORF_165738	LL2012_001	SpA	0	26	ordered_Spar_15	513707	513732	-	3	6_polymorphic
iORF_165651	LL2012_001	SpA	0	60	ordered_Spar_15	513740	513799	-	2	5_SpeGroup
iORF_165652	LL2012_001	SpA	1	30	ordered_Spar_15	513743	513772	+	1	4_divergent
iORF_165655	LL2012_001	SpA	0	70	ordered_Spar_15	513743	513812	+	2	5_SpeGroup
iORF_165662	LL2012_001	SpA	0	90	ordered_Spar_15	513818	513907	+	0	5_SpeGroup
iORF_165663	LL2012_001	SpA	1	102	ordered_Spar_15	513818	513919	+	1	4_divergent
iORF_165666	LL2012_001	SpA	1	9	ordered_Spar_15	513850	513858	-	0	3_pPar
iORF_165668	LL2012_001	SpA	1	138	ordered_Spar_15	513889	514026	+	1	6_polymorphic
iORF_165670	LL2012_001	SpA	0	126	ordered_Spar_15	513901	514026	+	1	6_polymorphic
iORF_165674	LL2012_001	SpA	1	18	ordered_Spar_15	513924	513941	+	0	3_pPar
iORF_165677	LL2012_001	SpA	1	135	ordered_Spar_15	513962	514096	+	0	4_divergent
iORF_165678	LL2012_001	SpA	0	148	ordered_Spar_15	513962	514109	+	0	5_SpeGroup
iORF_165681	LL2012_001	SpA	1	21	ordered_Spar_15	514193	514213	-	0	3_pPar
iORF_165783	LL2012_001	SpA	1	60	ordered_Spar_15	515148	515207	+	1	5_SpeGroup
iORF_165739	LL2012_001	SpA	0	26	ordered_Spar_15	515154	515179	+	1	4_divergent
iORF_165740	LL2012_001	SpA	0	127	ordered_Spar_15	515154	515280	+	1	7_ancest
iORF_165742	LL2012_001	SpA	0	79	ordered_Spar_15	515170	515248	+	1	7_ancest
iORF_165743	LL2012_001	SpA	1	111	ordered_Spar_15	515170	515280	+	1	4_divergent
iORF_165746	LL2012_001	SpA	1	45	ordered_Spar_15	515204	515248	+	0	6_polymorphic
iORF_165747	LL2012_001	SpA	0	55	ordered_Spar_15	515270	515324	-	0	5_SpeGroup
iORF_165752	LL2012_001	SpA	1	33	ordered_Spar_15	515352	515384	+	2	3_pPar
iORF_165754	LL2012_001	SpA	1	90	ordered_Spar_15	515364	515453	-	2	4_divergent
iORF_165757	LL2012_001	SpA	1	24	ordered_Spar_15	515401	515424	+	0	4_divergent
iORF_165758	LL2012_001	SpA	0	75	ordered_Spar_15	515408	515482	+	4	6_polymorphic
iORF_165759	LL2012_001	SpA	0	229	ordered_Spar_15	515408	515636	+	4	6_polymorphic
iORF_165762	LL2012_001	SpA	0	21	ordered_Spar_15	515424	515444	+	0	5_SpeGroup
iORF_165763	LL2012_001	SpA	1	27	ordered_Spar_15	515424	515450	+	0	4_divergent
iORF_165764	LL2012_001	SpA	1	27	ordered_Spar_15	515479	515505	-	0	6_polymorphic
iORF_165765	LL2012_001	SpA	0	50	ordered_Spar_15	515479	515528	-	0	6_polymorphic
iORF_165768	LL2012_001	SpA	1	27	ordered_Spar_15	515502	515528	-	0	6_polymorphic
iORF_165769	LL2012_001	SpA	0	29	ordered_Spar_15	515502	515530	-	0	5_SpeGroup
iORF_165770	LL2012_001	SpA	1	120	ordered_Spar_15	515515	515634	-	0	5_SpeGroup
iORF_165771	LL2012_001	SpA	1	39	ordered_Spar_15	515517	515555	+	0	4_divergent
iORF_165772	LL2012_001	SpA	0	62	ordered_Spar_15	515517	515578	+	0	5_SpeGroup
iORF_165775	LL2012_001	SpA	1	51	ordered_Spar_15	515545	515595	+	0	5_SpeGroup
iORF_165776	LL2012_001	SpA	0	92	ordered_Spar_15	515545	515636	+	0	6_polymorphic
iORF_165777	LL2012_001	SpA	1	12	ordered_Spar_15	515559	515570	-	0	3_pPar
iORF_165778	LL2012_001	SpA	0	16	ordered_Spar_15	515585	515600	+	0	5_SpeGroup
iORF_165779	LL2012_001	SpA	1	81	ordered_Spar_15	515585	515665	+	0	5_SpeGroup
iORF_165780	LL2012_001	SpA	0	95	ordered_Spar_15	515585	515679	+	0	5_SpeGroup
iORF_165781	LL2012_001	SpA	1	42	ordered_Spar_15	515597	515638	-	0	5_SpeGroup
iORF_165859	LL2012_001	SpA	1	15	ordered_Spar_15	516570	516584	-	0	4_divergent
iORF_165860	LL2012_001	SpA	0	240	ordered_Spar_15	516570	516809	-	12	5_SpeGroup
iORF_165817	LL2012_001	SpA	1	9	ordered_Spar_15	516579	516587	+	0	3_pPar
iORF_165847	LL2012_001	SpA	0	196	ordered_Spar_15	516614	516809	-	12	5_SpeGroup
iORF_165876	LL2012_001	SpA	1	21	ordered_Spar_15	516646	516666	-	0	5_SpeGroup
iORF_165877	LL2012_001	SpA	0	164	ordered_Spar_15	516646	516809	-	2	7_ancest
iORF_165878	LL2012_001	SpA	0	185	ordered_Spar_15	516646	516830	-	2	4_divergent
iORF_165795	LL2012_001	SpA	0	168	ordered_Spar_15	516663	516830	-	2	7_ancest
iORF_165818	LL2012_001	SpA	1	36	ordered_Spar_15	516727	516762	+	0	3_pPar
iORF_165822	LL2012_001	SpA	1	42	ordered_Spar_15	516740	516781	+	0	3_pPar
iORF_165823	LL2012_001	SpA	0	21	ordered_Spar_15	516789	516809	-	1	7_ancest
iORF_165824	LL2012_001	SpA	1	42	ordered_Spar_15	516789	516830	-	1	5_SpeGroup
iORF_165825	LL2012_001	SpA	0	70	ordered_Spar_15	516794	516863	+	1	4_divergent
iORF_165828	LL2012_001	SpA	1	261	ordered_Spar_15	516794	517054	+	6	5_SpeGroup
iORF_165829	LL2012_001	SpA	1	48	ordered_Spar_15	516841	516888	-	1	4_divergent
iORF_165830	LL2012_001	SpA	0	124	ordered_Spar_15	516841	516964	-	5	5_SpeGroup
iORF_165832	LL2012_001	SpA	1	90	ordered_Spar_15	516875	516964	-	5	5_SpeGroup
iORF_165833	LL2012_001	SpA	0	68	ordered_Spar_15	516897	516964	-	4	5_SpeGroup
iORF_165834	LL2012_001	SpA	1	108	ordered_Spar_15	516927	517034	+	4	3_pPar
iORF_165837	LL2012_001	SpA	0	30	ordered_Spar_15	516961	516990	-	0	5_SpeGroup
iORF_165838	LL2012_001	SpA	1	21	ordered_Spar_15	516970	516990	-	0	4_divergent
iORF_165840	LL2012_001	SpA	1	207	ordered_Spar_15	516990	517196	-	6	5_SpeGroup
iORF_165841	LL2012_001	SpA	0	36	ordered_Spar_15	517019	517054	+	0	4_divergent
iORF_165842	LL2012_001	SpA	0	166	ordered_Spar_15	517031	517196	-	6	4_divergent
iORF_165844	LL2012_001	SpA	0	106	ordered_Spar_15	517035	517140	+	2	4_divergent
iORF_165845	LL2012_001	SpA	1	381	ordered_Spar_15	517035	517415	+	7	5_SpeGroup
iORF_165849	LL2012_001	SpA	1	108	ordered_Spar_15	517085	517192	-	4	3_pPar
iORF_165862	LL2012_001	SpA	0	209	ordered_Spar_15	517191	517399	+	1	6_polymorphic
iORF_165863	LL2012_001	SpA	0	225	ordered_Spar_15	517191	517415	+	1	7_ancest
iORF_165864	LL2012_001	SpA	0	278	ordered_Spar_15	517191	517468	+	1	6_polymorphic
iORF_165865	LL2012_001	SpA	1	9	ordered_Spar_15	517207	517215	+	0	3_pPar
iORF_165871	LL2012_001	SpA	1	135	ordered_Spar_15	517377	517511	-	0	3_pPar
iORF_165872	LL2012_001	SpA	1	57	ordered_Spar_15	517412	517468	+	0	6_polymorphic
iORF_165784	LL2012_001	SpA	0	122	ordered_Spar_15	517555	517676	+	4	6_polymorphic
iORF_165786	LL2012_001	SpA	0	46	ordered_Spar_15	517595	517640	+	0	6_polymorphic
iORF_165789	LL2012_001	SpA	0	82	ordered_Spar_15	517595	517676	+	4	6_polymorphic
iORF_165790	LL2012_001	SpA	1	87	ordered_Spar_15	517595	517681	+	4	6_polymorphic
iORF_165791	LL2012_001	SpA	0	92	ordered_Spar_15	517595	517686	+	4	6_polymorphic
iORF_165792	LL2012_001	SpA	0	71	ordered_Spar_15	517606	517676	+	4	6_polymorphic
iORF_165793	LL2012_001	SpA	0	76	ordered_Spar_15	517606	517681	+	4	6_polymorphic
iORF_165794	LL2012_001	SpA	1	81	ordered_Spar_15	517606	517686	+	4	6_polymorphic
iORF_165796	LL2012_001	SpA	0	37	ordered_Spar_15	517640	517676	+	4	6_polymorphic
iORF_165799	LL2012_001	SpA	1	27	ordered_Spar_15	517695	517721	-	0	5_SpeGroup
iORF_165800	LL2012_001	SpA	0	33	ordered_Spar_15	517695	517727	-	0	4_divergent
iORF_165802	LL2012_001	SpA	1	36	ordered_Spar_15	517708	517743	-	0	3_pPar
iORF_165803	LL2012_001	SpA	1	36	ordered_Spar_15	517721	517756	-	0	3_pPar
iORF_165812	LL2012_001	SpA	0	9	ordered_Spar_15	517914	517922	-	0	5_SpeGroup
iORF_165885	LL2012_001	SpA	0	129	ordered_Spar_15	519048	519176	+	1	5_SpeGroup
iORF_165890	LL2012_001	SpA	1	9	ordered_Spar_15	519143	519151	-	0	4_divergent
iORF_165891	LL2012_001	SpA	1	18	ordered_Spar_15	519148	519165	-	0	1_conserved
iORF_165892	LL2012_001	SpA	0	42	ordered_Spar_15	519166	519207	+	0	4_divergent
iORF_165893	LL2012_001	SpA	0	27	ordered_Spar_15	519179	519205	-	0	4_divergent
iORF_165895	LL2012_001	SpA	1	72	ordered_Spar_15	519186	519257	-	0	5_SpeGroup
iORF_165896	LL2012_001	SpA	1	21	ordered_Spar_15	519196	519216	-	0	3_pPar
iORF_165897	LL2012_001	SpA	1	36	ordered_Spar_15	519204	519239	+	0	3_pPar
iORF_165900	LL2012_001	SpA	1	15	ordered_Spar_15	519221	519235	-	0	1_conserved
iORF_165902	LL2012_001	SpA	1	15	ordered_Spar_15	519236	519250	-	0	3_pPar
iORF_165905	LL2012_001	SpA	0	42	ordered_Spar_15	519267	519308	-	5	5_SpeGroup
iORF_165909	LL2012_001	SpA	0	108	ordered_Spar_15	519278	519385	-	4	5_SpeGroup
iORF_165911	LL2012_001	SpA	1	72	ordered_Spar_15	519314	519385	-	4	4_divergent
iORF_165921	LL2012_001	SpA	1	12	ordered_Spar_15	519325	519336	-	2	3_pPar
iORF_165927	LL2012_001	SpA	0	12	ordered_Spar_15	519384	519395	+	0	4_divergent
iORF_165949	LL2012_001	SpA	1	42	ordered_Spar_15	519575	519616	-	0	3_pPar
iORF_165952	LL2012_001	SpA	1	15	ordered_Spar_15	519644	519658	-	0	6_polymorphic
iORF_165985	LL2012_001	SpA	1	96	ordered_Spar_15	521576	521671	+	3	5_SpeGroup
iORF_165986	LL2012_001	SpA	0	159	ordered_Spar_15	521581	521739	-	9	6_polymorphic
iORF_165988	LL2012_001	SpA	0	30	ordered_Spar_15	521583	521612	+	0	6_polymorphic
iORF_165989	LL2012_001	SpA	0	89	ordered_Spar_15	521583	521671	+	3	6_polymorphic
iORF_165959	LL2012_001	SpA	1	195	ordered_Spar_15	521657	521851	-	12	5_SpeGroup
iORF_165962	LL2012_001	SpA	1	72	ordered_Spar_15	521668	521739	-	6	4_divergent
iORF_165967	LL2012_001	SpA	1	24	ordered_Spar_15	521697	521720	-	0	3_pPar
iORF_165970	LL2012_001	SpA	0	9	ordered_Spar_15	521731	521739	-	0	6_polymorphic
iORF_165972	LL2012_001	SpA	1	48	ordered_Spar_15	521748	521795	+	0	3_pPar
iORF_165995	LL2012_001	SpA	0	21	ordered_Spar_15	525273	525293	-	0	5_SpeGroup
iORF_166012	LL2012_001	SpA	1	36	ordered_Spar_15	525333	525368	+	0	3_pPar
iORF_165992	LL2012_001	SpA	1	78	ordered_Spar_15	525397	525474	-	3	4_divergent
iORF_165993	LL2012_001	SpA	0	82	ordered_Spar_15	525397	525478	-	3	5_SpeGroup
iORF_165994	LL2012_001	SpA	0	78	ordered_Spar_15	525401	525478	-	3	5_SpeGroup
iORF_165996	LL2012_001	SpA	0	52	ordered_Spar_15	525423	525474	-	3	5_SpeGroup
iORF_165999	LL2012_001	SpA	0	48	ordered_Spar_15	525444	525491	+	2	4_divergent
iORF_166000	LL2012_001	SpA	1	36	ordered_Spar_15	525456	525491	+	2	5_SpeGroup
iORF_166004	LL2012_001	SpA	1	36	ordered_Spar_15	525496	525531	+	0	1_conserved
iORF_166005	LL2012_001	SpA	0	30	ordered_Spar_15	525500	525529	-	0	6_polymorphic
iORF_166006	LL2012_001	SpA	1	66	ordered_Spar_15	525500	525565	-	0	6_polymorphic
iORF_166015	LL2012_001	SpA	1	96	ordered_Spar_15	526920	527015	+	0	5_SpeGroup
iORF_166016	LL2012_001	SpA	0	60	ordered_Spar_15	526956	527015	+	0	4_divergent
iORF_166017	LL2012_001	SpA	0	82	ordered_Spar_15	526976	527057	-	2	4_divergent
iORF_166018	LL2012_001	SpA	1	129	ordered_Spar_15	526976	527104	-	2	5_SpeGroup
iORF_166019	LL2012_001	SpA	1	78	ordered_Spar_15	526980	527057	-	2	5_SpeGroup
iORF_166021	LL2012_001	SpA	0	118	ordered_Spar_15	526987	527104	-	2	4_divergent
iORF_166013	LL2012_001	SpA	1	9	ordered_Spar_15	527070	527078	-	0	5_SpeGroup
iORF_166026	LL2012_001	SpA	1	27	ordered_Spar_15	527940	527966	-	1	3_pPar
iORF_166028	LL2012_001	SpA	1	102	ordered_Spar_15	527950	528051	+	2	5_SpeGroup
iORF_166034	LL2012_001	SpA	0	77	ordered_Spar_15	527970	528046	-	1	5_SpeGroup
iORF_166036	LL2012_001	SpA	0	71	ordered_Spar_15	527981	528051	+	1	5_SpeGroup
iORF_166049	LL2012_001	SpA	1	9	ordered_Spar_15	528126	528134	-	1	5_SpeGroup
iORF_166050	LL2012_001	SpA	1	9	ordered_Spar_15	528134	528142	-	0	3_pPar
iORF_166051	LL2012_001	SpA	1	9	ordered_Spar_15	528141	528149	+	0	3_pPar
iORF_166063	LL2012_001	SpA	0	195	ordered_Spar_15	530492	530686	-	11	6_polymorphic
iORF_166074	LL2012_001	SpA	1	66	ordered_Spar_15	530529	530594	+	0	3_pPar
iORF_166077	LL2012_001	SpA	1	138	ordered_Spar_15	530549	530686	-	1	4_divergent
iORF_166064	LL2012_001	SpA	1	24	ordered_Spar_15	530620	530643	-	0	1_conserved
iORF_166065	LL2012_001	SpA	1	24	ordered_Spar_15	530635	530658	+	0	5_SpeGroup
iORF_166068	LL2012_001	SpA	0	9	ordered_Spar_15	530642	530650	+	0	5_SpeGroup
iORF_166070	LL2012_001	SpA	0	12	ordered_Spar_15	530675	530686	-	0	6_polymorphic
iORF_166071	LL2012_001	SpA	1	21	ordered_Spar_15	530689	530709	+	0	1_conserved
iORF_166122	LL2012_001	SpA	1	57	ordered_Spar_15	533567	533623	+	6	5_SpeGroup
iORF_166080	LL2012_001	SpA	1	18	ordered_Spar_15	533616	533633	-	0	3_pPar
iORF_166081	LL2012_001	SpA	1	12	ordered_Spar_15	533632	533643	+	1	4_divergent
iORF_166082	LL2012_001	SpA	0	75	ordered_Spar_15	533632	533706	+	5	6_polymorphic
iORF_166085	LL2012_001	SpA	0	76	ordered_Spar_15	533638	533713	-	4	6_polymorphic
iORF_166086	LL2012_001	SpA	0	62	ordered_Spar_15	533652	533713	-	3	6_polymorphic
iORF_166087	LL2012_001	SpA	0	32	ordered_Spar_15	533682	533713	-	1	5_SpeGroup
iORF_166088	LL2012_001	SpA	1	12	ordered_Spar_15	533702	533713	-	0	5_SpeGroup
iORF_166096	LL2012_001	SpA	0	57	ordered_Spar_15	533806	533862	+	0	6_polymorphic
iORF_166097	LL2012_001	SpA	1	21	ordered_Spar_15	533818	533838	-	0	3_pPar
iORF_166098	LL2012_001	SpA	0	12	ordered_Spar_15	533859	533870	-	1	4_divergent
iORF_166104	LL2012_001	SpA	0	12	ordered_Spar_15	533944	533955	-	0	6_polymorphic
iORF_166105	LL2012_001	SpA	1	21	ordered_Spar_15	533944	533964	-	1	6_polymorphic
iORF_166106	LL2012_001	SpA	1	24	ordered_Spar_15	533947	533970	+	1	6_polymorphic
iORF_166109	LL2012_001	SpA	1	12	ordered_Spar_15	533970	533981	+	0	3_pPar
iORF_166110	LL2012_001	SpA	1	33	ordered_Spar_15	533991	534023	+	0	3_pPar
iORF_166112	LL2012_001	SpA	1	24	ordered_Spar_15	533995	534018	-	0	3_pPar
iORF_166113	LL2012_001	SpA	1	21	ordered_Spar_15	534024	534044	-	0	3_pPar
iORF_166115	LL2012_001	SpA	0	27	ordered_Spar_15	534076	534102	-	0	7_ancest
iORF_166116	LL2012_001	SpA	1	9	ordered_Spar_15	534111	534119	-	0	6_polymorphic
iORF_166117	LL2012_001	SpA	0	30	ordered_Spar_15	534111	534140	-	2	6_polymorphic
iORF_166126	LL2012_001	SpA	0	9	ordered_Spar_15	535129	535137	-	0	4_divergent
iORF_166137	LL2012_001	SpA	1	15	ordered_Spar_15	535137	535151	-	0	3_pPar
iORF_166138	LL2012_001	SpA	0	18	ordered_Spar_15	535148	535165	-	2	5_SpeGroup
iORF_166142	LL2012_001	SpA	0	18	ordered_Spar_15	535210	535227	-	0	4_divergent
iORF_166161	LL2012_001	SpA	1	9	ordered_Spar_15	536166	536174	-	0	3_pPar
iORF_166163	LL2012_001	SpA	1	9	ordered_Spar_15	536168	536176	+	0	3_pPar
iORF_166144	LL2012_001	SpA	1	18	ordered_Spar_15	536266	536283	+	0	3_pPar
iORF_166146	LL2012_001	SpA	0	30	ordered_Spar_15	536283	536312	+	0	7_ancest
iORF_166147	LL2012_001	SpA	0	31	ordered_Spar_15	536283	536313	+	0	4_divergent
iORF_166148	LL2012_001	SpA	0	22	ordered_Spar_15	536305	536326	+	0	4_divergent
iORF_166149	LL2012_001	SpA	1	30	ordered_Spar_15	536305	536334	+	0	5_SpeGroup
iORF_166151	LL2012_001	SpA	0	12	ordered_Spar_15	536323	536334	+	0	4_divergent
iORF_166181	LL2012_001	SpA	1	54	ordered_Spar_15	540817	540870	+	4	5_SpeGroup
iORF_166284	LL2012_001	SpA	0	33	ordered_Spar_15	540838	540870	+	3	5_SpeGroup
iORF_166360	LL2012_001	SpA	1	24	ordered_Spar_15	540867	540890	+	0	3_pPar
iORF_166382	LL2012_001	SpA	1	90	ordered_Spar_15	540893	540982	+	1	5_SpeGroup
iORF_166175	LL2012_001	SpA	1	9	ordered_Spar_15	540930	540938	+	0	3_pPar
iORF_166193	LL2012_001	SpA	0	33	ordered_Spar_15	540986	541018	+	0	4_divergent
iORF_166204	LL2012_001	SpA	1	51	ordered_Spar_15	541015	541065	-	5	5_SpeGroup
iORF_166214	LL2012_001	SpA	0	159	ordered_Spar_15	541025	541183	-	6	7_ancest
iORF_166245	LL2012_001	SpA	1	69	ordered_Spar_15	541086	541154	+	1	3_pPar
iORF_166271	LL2012_001	SpA	0	42	ordered_Spar_15	541132	541173	-	0	4_divergent
iORF_166276	LL2012_001	SpA	1	48	ordered_Spar_15	541143	541190	-	2	5_SpeGroup
iORF_166289	LL2012_001	SpA	0	18	ordered_Spar_15	541173	541190	-	2	4_divergent
iORF_166296	LL2012_001	SpA	1	15	ordered_Spar_15	541182	541196	+	2	5_SpeGroup
iORF_166308	LL2012_001	SpA	1	63	ordered_Spar_15	541202	541264	-	0	3_pPar
iORF_166321	LL2012_001	SpA	0	24	ordered_Spar_15	541221	541244	-	0	6_polymorphic
iORF_166329	LL2012_001	SpA	1	9	ordered_Spar_15	541236	541244	-	0	5_SpeGroup
iORF_166341	LL2012_001	SpA	0	9	ordered_Spar_15	541343	541351	+	0	5_SpeGroup
iORF_166342	LL2012_001	SpA	1	39	ordered_Spar_15	541343	541381	+	0	5_SpeGroup
iORF_166343	LL2012_001	SpA	0	82	ordered_Spar_15	541343	541424	+	5	5_SpeGroup
iORF_166344	LL2012_001	SpA	0	61	ordered_Spar_15	541358	541418	-	5	5_SpeGroup
iORF_166348	LL2012_001	SpA	1	48	ordered_Spar_15	541384	541431	-	4	5_SpeGroup
iORF_166349	LL2012_001	SpA	0	194	ordered_Spar_15	541384	541577	-	13	5_SpeGroup
iORF_166350	LL2012_001	SpA	0	45	ordered_Spar_15	541387	541431	-	4	5_SpeGroup
iORF_166352	LL2012_001	SpA	1	21	ordered_Spar_15	541398	541418	-	0	4_divergent
iORF_166353	LL2012_001	SpA	1	36	ordered_Spar_15	541405	541440	+	0	5_SpeGroup
iORF_166355	LL2012_001	SpA	0	30	ordered_Spar_15	541411	541440	+	0	7_ancest
iORF_166356	LL2012_001	SpA	0	63	ordered_Spar_15	541411	541473	+	0	4_divergent
iORF_166359	LL2012_001	SpA	1	36	ordered_Spar_15	541457	541492	-	0	3_pPar
iORF_166367	LL2012_001	SpA	0	53	ordered_Spar_15	541512	541564	+	9	4_divergent
iORF_166370	LL2012_001	SpA	1	15	ordered_Spar_15	541536	541550	-	1	5_SpeGroup
iORF_166371	LL2012_001	SpA	0	41	ordered_Spar_15	541537	541577	-	1	5_SpeGroup
iORF_166373	LL2012_001	SpA	1	75	ordered_Spar_15	541550	541624	-	0	5_SpeGroup
iORF_166374	LL2012_001	SpA	1	12	ordered_Spar_15	541553	541564	+	0	5_SpeGroup
iORF_166375	LL2012_001	SpA	1	15	ordered_Spar_15	541576	541590	+	0	5_SpeGroup
iORF_166376	LL2012_001	SpA	0	19	ordered_Spar_15	541576	541594	+	0	6_polymorphic
iORF_166377	LL2012_001	SpA	0	36	ordered_Spar_15	541576	541611	+	0	6_polymorphic
iORF_166378	LL2012_001	SpA	0	12	ordered_Spar_15	541613	541624	-	0	4_divergent
iORF_166210	LL2012_001	SpA	0	18	ordered_Spar_15	542992	543009	-	0	4_divergent
iORF_166211	LL2012_001	SpA	1	45	ordered_Spar_15	542992	543036	-	1	5_SpeGroup
iORF_166213	LL2012_001	SpA	0	25	ordered_Spar_15	543012	543036	-	1	4_divergent
iORF_166217	LL2012_001	SpA	1	30	ordered_Spar_15	543074	543103	+	0	1_conserved
iORF_166218	LL2012_001	SpA	0	47	ordered_Spar_15	543096	543142	-	0	4_divergent
iORF_166219	LL2012_001	SpA	1	18	ordered_Spar_15	543103	543120	+	0	1_conserved
iORF_166220	LL2012_001	SpA	1	21	ordered_Spar_15	543122	543142	-	0	5_SpeGroup
iORF_166224	LL2012_001	SpA	0	49	ordered_Spar_15	543196	543244	-	0	6_polymorphic
iORF_166226	LL2012_001	SpA	0	110	ordered_Spar_15	543196	543305	-	1	5_SpeGroup
iORF_166227	LL2012_001	SpA	1	9	ordered_Spar_15	543202	543210	+	0	1_conserved
iORF_166228	LL2012_001	SpA	0	12	ordered_Spar_15	543251	543262	-	0	5_SpeGroup
iORF_166229	LL2012_001	SpA	1	12	ordered_Spar_15	543251	543262	-	1	4_divergent
iORF_166232	LL2012_001	SpA	1	9	ordered_Spar_15	543312	543320	+	0	1_conserved
iORF_166235	LL2012_001	SpA	1	39	ordered_Spar_15	543355	543393	-	0	3_pPar
iORF_166237	LL2012_001	SpA	1	12	ordered_Spar_15	543411	543422	-	0	1_conserved
iORF_166330	LL2012_001	SpA	1	9	ordered_Spar_15	545216	545224	+	1	5_SpeGroup
iORF_166331	LL2012_001	SpA	1	39	ordered_Spar_15	545221	545259	-	5	5_SpeGroup
iORF_166332	LL2012_001	SpA	0	14	ordered_Spar_15	545246	545259	-	1	4_divergent
iORF_166333	LL2012_001	SpA	1	9	ordered_Spar_15	545271	545279	-	0	3_pPar
iORF_166336	LL2012_001	SpA	1	9	ordered_Spar_15	545405	545413	+	0	5_SpeGroup
iORF_166390	LL2012_001	SpA	1	33	ordered_Spar_15	547008	547040	-	1	3_pPar
iORF_166391	LL2012_001	SpA	0	35	ordered_Spar_15	547025	547059	-	1	5_SpeGroup
iORF_166392	LL2012_001	SpA	0	29	ordered_Spar_15	547028	547056	+	1	4_divergent
iORF_166393	LL2012_001	SpA	1	111	ordered_Spar_15	547028	547138	+	1	5_SpeGroup
iORF_166394	LL2012_001	SpA	0	125	ordered_Spar_15	547028	547152	+	1	5_SpeGroup
iORF_166398	LL2012_001	SpA	0	95	ordered_Spar_15	547058	547152	+	0	5_SpeGroup
iORF_166400	LL2012_001	SpA	1	60	ordered_Spar_15	547093	547152	+	0	5_SpeGroup
iORF_166401	LL2012_001	SpA	0	39	ordered_Spar_15	547135	547173	-	0	5_SpeGroup
iORF_166403	LL2012_001	SpA	1	36	ordered_Spar_15	547149	547184	+	5	4_divergent
iORF_166404	LL2012_001	SpA	0	96	ordered_Spar_15	547149	547244	+	5	5_SpeGroup
iORF_166409	LL2012_001	SpA	1	48	ordered_Spar_15	547219	547266	-	2	5_SpeGroup
iORF_166412	LL2012_001	SpA	0	34	ordered_Spar_15	547233	547266	-	2	5_SpeGroup
iORF_166415	LL2012_001	SpA	0	26	ordered_Spar_15	547241	547266	-	2	5_SpeGroup
iORF_166416	LL2012_001	SpA	1	30	ordered_Spar_15	547256	547285	+	1	6_polymorphic
iORF_166420	LL2012_001	SpA	0	21	ordered_Spar_15	547265	547285	+	1	6_polymorphic
iORF_166422	LL2012_001	SpA	1	18	ordered_Spar_15	547272	547289	+	0	1_conserved
iORF_166426	LL2012_001	SpA	0	106	ordered_Spar_15	547339	547444	-	0	4_divergent
iORF_166428	LL2012_001	SpA	0	24	ordered_Spar_15	547346	547369	+	0	5_SpeGroup
iORF_166429	LL2012_001	SpA	1	69	ordered_Spar_15	547376	547444	-	0	5_SpeGroup
iORF_166431	LL2012_001	SpA	0	88	ordered_Spar_15	547441	547528	-	0	5_SpeGroup
iORF_166432	LL2012_001	SpA	0	27	ordered_Spar_15	547482	547508	-	0	5_SpeGroup
iORF_166433	LL2012_001	SpA	0	49	ordered_Spar_15	547487	547535	-	0	4_divergent
iORF_166434	LL2012_001	SpA	0	37	ordered_Spar_15	547499	547535	-	0	5_SpeGroup
iORF_166435	LL2012_001	SpA	0	9	ordered_Spar_15	547507	547515	+	0	5_SpeGroup
iORF_166436	LL2012_001	SpA	1	18	ordered_Spar_15	547520	547537	+	0	5_SpeGroup
iORF_166437	LL2012_001	SpA	0	28	ordered_Spar_15	547520	547547	+	0	4_divergent
iORF_166438	LL2012_001	SpA	1	12	ordered_Spar_15	547524	547535	-	0	5_SpeGroup
iORF_166439	LL2012_001	SpA	0	22	ordered_Spar_15	547526	547547	+	0	5_SpeGroup
iORF_166440	LL2012_001	SpA	0	36	ordered_Spar_15	547579	547614	-	0	7_ancest
iORF_166441	LL2012_001	SpA	0	27	ordered_Spar_15	547588	547614	-	0	5_SpeGroup
iORF_166443	LL2012_001	SpA	0	16	ordered_Spar_15	547599	547614	-	0	5_SpeGroup
iORF_166444	LL2012_001	SpA	0	102	ordered_Spar_15	547613	547714	+	0	5_SpeGroup
iORF_166445	LL2012_001	SpA	0	117	ordered_Spar_15	547613	547729	+	1	5_SpeGroup
iORF_166446	LL2012_001	SpA	1	75	ordered_Spar_15	547632	547706	-	0	3_pPar
iORF_166474	LL2012_001	SpA	1	15	ordered_Spar_15	548774	548788	-	0	6_polymorphic
iORF_166476	LL2012_001	SpA	1	21	ordered_Spar_15	548793	548813	+	0	3_pPar
iORF_166455	LL2012_001	SpA	1	129	ordered_Spar_15	548814	548942	-	0	1_conserved
iORF_166457	LL2012_001	SpA	1	12	ordered_Spar_15	548898	548909	+	0	1_conserved
iORF_166458	LL2012_001	SpA	1	9	ordered_Spar_15	548913	548921	+	0	3_pPar
iORF_166481	LL2012_001	SpA	0	80	ordered_Spar_15	549549	549628	+	4	4_divergent
iORF_166483	LL2012_001	SpA	0	33	ordered_Spar_15	549554	549586	+	3	5_SpeGroup
iORF_166484	LL2012_001	SpA	1	42	ordered_Spar_15	549554	549595	+	3	4_divergent
iORF_166485	LL2012_001	SpA	1	99	ordered_Spar_15	549579	549677	-	1	5_SpeGroup
iORF_166488	LL2012_001	SpA	0	9	ordered_Spar_15	549587	549595	+	0	5_SpeGroup
iORF_166489	LL2012_001	SpA	0	86	ordered_Spar_15	549592	549677	-	1	4_divergent
iORF_166495	LL2012_001	SpA	0	130	ordered_Spar_15	549657	549786	+	13	6_polymorphic
iORF_166500	LL2012_001	SpA	0	79	ordered_Spar_15	549694	549772	+	1	6_polymorphic
iORF_166501	LL2012_001	SpA	0	93	ordered_Spar_15	549694	549786	+	3	6_polymorphic
iORF_166502	LL2012_001	SpA	1	12	ordered_Spar_15	549716	549727	+	0	5_SpeGroup
iORF_166503	LL2012_001	SpA	1	21	ordered_Spar_15	549724	549744	-	0	6_polymorphic
iORF_166504	LL2012_001	SpA	0	61	ordered_Spar_15	549724	549784	-	2	6_polymorphic
iORF_166505	LL2012_001	SpA	1	45	ordered_Spar_15	549728	549772	+	0	6_polymorphic
iORF_166506	LL2012_001	SpA	0	9	ordered_Spar_15	549731	549739	-	0	4_divergent
iORF_166508	LL2012_001	SpA	1	27	ordered_Spar_15	549744	549770	-	0	6_polymorphic
iORF_166509	LL2012_001	SpA	0	22	ordered_Spar_15	549749	549770	-	0	6_polymorphic
iORF_166510	LL2012_001	SpA	1	36	ordered_Spar_15	549749	549784	-	2	6_polymorphic
iORF_166519	LL2012_001	SpA	1	45	ordered_Spar_15	551385	551429	+	0	5_SpeGroup
iORF_166520	LL2012_001	SpA	0	48	ordered_Spar_15	551385	551432	+	0	4_divergent
iORF_166521	LL2012_001	SpA	1	18	ordered_Spar_15	551392	551409	-	0	3_pPar
iORF_166552	LL2012_001	SpA	1	66	ordered_Spar_15	555355	555420	+	3	5_SpeGroup
iORF_166553	LL2012_001	SpA	0	83	ordered_Spar_15	555355	555437	+	3	4_divergent
iORF_166535	LL2012_001	SpA	1	78	ordered_Spar_15	555396	555473	+	0	5_SpeGroup
iORF_166537	LL2012_001	SpA	1	99	ordered_Spar_15	555463	555561	-	0	5_SpeGroup
iORF_166538	LL2012_001	SpA	0	111	ordered_Spar_15	555463	555573	-	0	4_divergent
iORF_166539	LL2012_001	SpA	1	12	ordered_Spar_15	555468	555479	-	0	1_conserved
iORF_166540	LL2012_001	SpA	1	66	ordered_Spar_15	555470	555535	+	0	1_conserved
iORF_166542	LL2012_001	SpA	0	123	ordered_Spar_15	555528	555650	-	0	6_polymorphic
iORF_166544	LL2012_001	SpA	1	21	ordered_Spar_15	555543	555563	+	0	1_conserved
iORF_166545	LL2012_001	SpA	1	111	ordered_Spar_15	555553	555663	+	0	3_pPar
iORF_166546	LL2012_001	SpA	0	87	ordered_Spar_15	555564	555650	-	0	6_polymorphic
iORF_166547	LL2012_001	SpA	0	12	ordered_Spar_15	555572	555583	+	0	4_divergent
iORF_166550	LL2012_001	SpA	1	33	ordered_Spar_15	555614	555646	-	0	3_pPar
iORF_166561	LL2012_001	SpA	1	39	ordered_Spar_15	556376	556414	+	0	4_divergent
iORF_166562	LL2012_001	SpA	0	82	ordered_Spar_15	556376	556457	+	0	5_SpeGroup
iORF_166558	LL2012_001	SpA	0	27	ordered_Spar_15	556393	556419	+	0	6_polymorphic
iORF_166560	LL2012_001	SpA	0	36	ordered_Spar_15	556404	556439	-	0	4_divergent
iORF_166582	LL2012_001	SpA	1	168	ordered_Spar_15	557321	557488	-	3	6_polymorphic
iORF_166585	LL2012_001	SpA	0	54	ordered_Spar_15	557321	557374	-	2	6_polymorphic
iORF_166572	LL2012_001	SpA	0	144	ordered_Spar_15	557345	557488	-	3	6_polymorphic
iORF_166575	LL2012_001	SpA	1	51	ordered_Spar_15	557351	557401	+	2	3_pPar
iORF_166579	LL2012_001	SpA	0	75	ordered_Spar_15	557373	557447	+	1	6_polymorphic
iORF_166580	LL2012_001	SpA	0	76	ordered_Spar_15	557373	557448	+	1	6_polymorphic
iORF_166583	LL2012_001	SpA	0	63	ordered_Spar_15	557385	557447	+	0	6_polymorphic
iORF_166584	LL2012_001	SpA	1	63	ordered_Spar_15	557385	557447	+	1	6_polymorphic
iORF_166563	LL2012_001	SpA	0	65	ordered_Spar_15	557424	557488	-	1	6_polymorphic
iORF_166564	LL2012_001	SpA	1	12	ordered_Spar_15	557426	557437	+	0	1_conserved
iORF_166565	LL2012_001	SpA	0	55	ordered_Spar_15	557434	557488	-	1	6_polymorphic
iORF_166567	LL2012_001	SpA	0	63	ordered_Spar_15	557488	557550	-	0	4_divergent
iORF_166569	LL2012_001	SpA	1	33	ordered_Spar_15	557518	557550	-	0	5_SpeGroup
iORF_166571	LL2012_001	SpA	1	39	ordered_Spar_15	557596	557634	-	0	3_pPar
iORF_166577	LL2012_001	SpA	0	15	ordered_Spar_15	557712	557726	-	0	4_divergent
iORF_166602	LL2012_001	SpA	1	9	ordered_Spar_15	560834	560842	+	0	6_polymorphic
iORF_166611	LL2012_001	SpA	1	9	ordered_Spar_15	561082	561090	-	0	3_pPar
iORF_166661	LL2012_001	SpA	1	132	ordered_Spar_15	562860	562991	+	0	4_divergent
iORF_166668	LL2012_001	SpA	1	48	ordered_Spar_15	562865	562912	+	0	6_polymorphic
iORF_166669	LL2012_001	SpA	0	24	ordered_Spar_15	562865	562888	+	0	6_polymorphic
iORF_166689	LL2012_001	SpA	1	54	ordered_Spar_15	562881	562934	-	0	3_pPar
iORF_166696	LL2012_001	SpA	1	9	ordered_Spar_15	562909	562917	+	0	3_pPar
iORF_166625	LL2012_001	SpA	0	78	ordered_Spar_15	562914	562991	+	0	5_SpeGroup
iORF_166626	LL2012_001	SpA	1	18	ordered_Spar_15	562953	562970	-	0	3_pPar
iORF_166627	LL2012_001	SpA	1	33	ordered_Spar_15	562963	562995	-	0	4_divergent
iORF_166629	LL2012_001	SpA	0	81	ordered_Spar_15	562963	563043	-	0	5_SpeGroup
iORF_166630	LL2012_001	SpA	1	48	ordered_Spar_15	562969	563016	+	0	5_SpeGroup
iORF_166631	LL2012_001	SpA	0	72	ordered_Spar_15	562969	563040	+	0	7_ancest
iORF_166632	LL2012_001	SpA	0	84	ordered_Spar_15	562969	563052	+	1	4_divergent
iORF_166633	LL2012_001	SpA	1	33	ordered_Spar_15	562977	563009	-	0	1_conserved
iORF_166635	LL2012_001	SpA	1	48	ordered_Spar_15	562996	563043	-	0	4_divergent
iORF_166642	LL2012_001	SpA	0	77	ordered_Spar_15	563069	563145	+	12	6_polymorphic
iORF_166645	LL2012_001	SpA	1	12	ordered_Spar_15	563094	563105	-	0	3_pPar
iORF_166647	LL2012_001	SpA	0	59	ordered_Spar_15	563130	563188	-	3	7_ancest
iORF_166651	LL2012_001	SpA	1	102	ordered_Spar_15	563169	563270	-	6	5_SpeGroup
iORF_166652	LL2012_001	SpA	1	45	ordered_Spar_15	563175	563219	+	4	5_SpeGroup
iORF_166654	LL2012_001	SpA	0	62	ordered_Spar_15	563209	563270	-	3	4_divergent
iORF_166658	LL2012_001	SpA	0	57	ordered_Spar_15	563248	563304	-	1	5_SpeGroup
iORF_166662	LL2012_001	SpA	1	24	ordered_Spar_15	563281	563304	-	1	5_SpeGroup
iORF_166663	LL2012_001	SpA	0	23	ordered_Spar_15	563282	563304	-	1	5_SpeGroup
iORF_166664	LL2012_001	SpA	0	76	ordered_Spar_15	563291	563366	+	0	7_ancest
iORF_166666	LL2012_001	SpA	1	39	ordered_Spar_15	563303	563341	+	0	5_SpeGroup
iORF_166667	LL2012_001	SpA	0	64	ordered_Spar_15	563303	563366	+	0	5_SpeGroup
iORF_166679	LL2012_001	SpA	1	33	ordered_Spar_15	563395	563427	+	0	3_pPar
iORF_166685	LL2012_001	SpA	1	15	ordered_Spar_15	563438	563452	-	0	1_conserved
iORF_166686	LL2012_001	SpA	1	18	ordered_Spar_15	563451	563468	+	0	3_pPar
iORF_166688	LL2012_001	SpA	1	18	ordered_Spar_15	563455	563472	+	0	3_pPar
iORF_166709	LL2012_001	SpA	1	33	ordered_Spar_15	566220	566252	+	1	3_pPar
iORF_166710	LL2012_001	SpA	1	15	ordered_Spar_15	566224	566238	+	1	3_pPar
iORF_166714	LL2012_001	SpA	1	84	ordered_Spar_15	566249	566332	-	1	5_SpeGroup
iORF_166715	LL2012_001	SpA	0	197	ordered_Spar_15	566249	566445	-	5	4_divergent
iORF_166699	LL2012_001	SpA	1	84	ordered_Spar_15	566302	566385	-	1	5_SpeGroup
iORF_166700	LL2012_001	SpA	0	20	ordered_Spar_15	566313	566332	-	0	4_divergent
iORF_166703	LL2012_001	SpA	1	12	ordered_Spar_15	566351	566362	+	0	5_SpeGroup
iORF_166704	LL2012_001	SpA	1	120	ordered_Spar_15	566355	566474	-	4	3_pPar
iORF_166706	LL2012_001	SpA	1	24	ordered_Spar_15	566422	566445	-	2	5_SpeGroup
iORF_166707	LL2012_001	SpA	0	51	ordered_Spar_15	566424	566474	-	2	7_ancest
iORF_166739	LL2012_001	SpA	1	12	ordered_Spar_15	568952	568963	+	0	3_pPar
iORF_166741	LL2012_001	SpA	0	101	ordered_Spar_15	568977	569077	+	2	4_divergent
iORF_166742	LL2012_001	SpA	1	132	ordered_Spar_15	568977	569108	+	2	5_SpeGroup
iORF_166732	LL2012_001	SpA	1	15	ordered_Spar_15	569043	569057	-	1	3_pPar
iORF_166784	LL2012_001	SpA	1	72	ordered_Spar_15	573253	573324	+	1	4_divergent
iORF_166785	LL2012_001	SpA	0	175	ordered_Spar_15	573253	573427	+	2	5_SpeGroup
iORF_166786	LL2012_001	SpA	1	90	ordered_Spar_15	573263	573352	+	2	3_pPar
iORF_166787	LL2012_001	SpA	1	12	ordered_Spar_15	573270	573281	+	0	3_pPar
iORF_166788	LL2012_001	SpA	1	48	ordered_Spar_15	573288	573335	-	2	6_polymorphic
iORF_166765	LL2012_001	SpA	0	15	ordered_Spar_15	573321	573335	-	1	6_polymorphic
iORF_166766	LL2012_001	SpA	1	15	ordered_Spar_15	573332	573346	-	0	3_pPar
iORF_166768	LL2012_001	SpA	1	24	ordered_Spar_15	573343	573366	-	0	4_divergent
iORF_166769	LL2012_001	SpA	0	127	ordered_Spar_15	573343	573469	-	0	4_divergent
iORF_166770	LL2012_001	SpA	1	111	ordered_Spar_15	573359	573469	-	0	5_SpeGroup
iORF_166771	LL2012_001	SpA	1	24	ordered_Spar_15	573372	573395	-	0	3_pPar
iORF_166773	LL2012_001	SpA	1	48	ordered_Spar_15	573414	573461	+	0	5_SpeGroup
iORF_166777	LL2012_001	SpA	0	67	ordered_Spar_15	573461	573527	+	1	5_SpeGroup
iORF_166778	LL2012_001	SpA	1	75	ordered_Spar_15	573461	573535	+	1	4_divergent
iORF_166782	LL2012_001	SpA	1	12	ordered_Spar_15	573543	573554	-	0	4_divergent
iORF_166783	LL2012_001	SpA	0	18	ordered_Spar_15	573543	573560	-	0	6_polymorphic
iORF_166797	LL2012_001	SpA	1	72	ordered_Spar_15	575997	576068	-	0	4_divergent
iORF_166799	LL2012_001	SpA	1	45	ordered_Spar_15	576008	576052	+	0	3_pPar
iORF_166800	LL2012_001	SpA	1	12	ordered_Spar_15	576011	576022	-	0	3_pPar
iORF_166802	LL2012_001	SpA	1	75	ordered_Spar_15	576013	576087	+	0	4_divergent
iORF_166803	LL2012_001	SpA	0	12	ordered_Spar_15	576013	576024	+	0	5_SpeGroup
iORF_166805	LL2012_001	SpA	1	21	ordered_Spar_15	576042	576062	+	0	5_SpeGroup
iORF_166806	LL2012_001	SpA	0	21	ordered_Spar_15	576067	576087	+	0	4_divergent
iORF_166790	LL2012_001	SpA	0	102	ordered_Spar_15	576093	576194	-	1	5_SpeGroup
iORF_166791	LL2012_001	SpA	1	12	ordered_Spar_15	576098	576109	-	0	4_divergent
iORF_166792	LL2012_001	SpA	0	97	ordered_Spar_15	576098	576194	-	1	5_SpeGroup
iORF_166793	LL2012_001	SpA	1	27	ordered_Spar_15	576168	576194	-	0	4_divergent
iORF_166796	LL2012_001	SpA	1	30	ordered_Spar_15	576183	576212	+	1	3_pPar
iORF_166846	LL2012_001	SpA	0	21	ordered_Spar_15	577110	577130	-	0	5_SpeGroup
iORF_166852	LL2012_001	SpA	1	30	ordered_Spar_15	577140	577169	-	0	3_pPar
iORF_166807	LL2012_001	SpA	0	68	ordered_Spar_15	577162	577229	+	2	6_polymorphic
iORF_166808	LL2012_001	SpA	1	72	ordered_Spar_15	577162	577233	+	2	6_polymorphic
iORF_166809	LL2012_001	SpA	0	82	ordered_Spar_15	577162	577243	+	2	6_polymorphic
iORF_166810	LL2012_001	SpA	1	45	ordered_Spar_15	577213	577257	-	1	6_polymorphic
iORF_166811	LL2012_001	SpA	0	235	ordered_Spar_15	577213	577447	-	5	6_polymorphic
iORF_166816	LL2012_001	SpA	0	75	ordered_Spar_15	577265	577339	+	1	5_SpeGroup
iORF_166818	LL2012_001	SpA	0	9	ordered_Spar_15	577289	577297	-	0	5_SpeGroup
iORF_166819	LL2012_001	SpA	0	18	ordered_Spar_15	577294	577311	-	0	6_polymorphic
iORF_166820	LL2012_001	SpA	0	33	ordered_Spar_15	577298	577330	+	0	6_polymorphic
iORF_166821	LL2012_001	SpA	0	42	ordered_Spar_15	577298	577339	+	0	6_polymorphic
iORF_166823	LL2012_001	SpA	0	12	ordered_Spar_15	577304	577315	-	0	6_polymorphic
iORF_166824	LL2012_001	SpA	1	42	ordered_Spar_15	577304	577345	-	0	6_polymorphic
iORF_166825	LL2012_001	SpA	0	44	ordered_Spar_15	577304	577347	-	0	6_polymorphic
iORF_166827	LL2012_001	SpA	0	39	ordered_Spar_15	577307	577345	-	0	6_polymorphic
iORF_166830	LL2012_001	SpA	1	69	ordered_Spar_15	577327	577395	+	2	6_polymorphic
iORF_166831	LL2012_001	SpA	0	76	ordered_Spar_15	577327	577402	+	2	6_polymorphic
iORF_166832	LL2012_001	SpA	0	18	ordered_Spar_15	577328	577345	-	0	6_polymorphic
iORF_166833	LL2012_001	SpA	1	21	ordered_Spar_15	577359	577379	-	2	4_divergent
iORF_166834	LL2012_001	SpA	0	63	ordered_Spar_15	577359	577421	-	3	7_ancest
iORF_166836	LL2012_001	SpA	0	53	ordered_Spar_15	577369	577421	-	1	6_polymorphic
iORF_166866	LL2012_001	SpA	0	24	ordered_Spar_15	579382	579405	+	0	6_polymorphic
iORF_166859	LL2012_001	SpA	1	18	ordered_Spar_15	579491	579508	-	0	3_pPar
iORF_166887	LL2012_001	SpA	1	54	ordered_Spar_15	580123	580176	-	0	4_divergent
iORF_166870	LL2012_001	SpA	1	12	ordered_Spar_15	580131	580142	-	0	3_pPar
iORF_166917	LL2012_001	SpA	1	72	ordered_Spar_15	580219	580290	-	1	4_divergent
iORF_166871	LL2012_001	SpA	1	39	ordered_Spar_15	580232	580270	-	0	3_pPar
iORF_166875	LL2012_001	SpA	1	24	ordered_Spar_15	580253	580276	+	0	4_divergent
iORF_166884	LL2012_001	SpA	1	33	ordered_Spar_15	580345	580377	+	0	5_SpeGroup
iORF_166891	LL2012_001	SpA	1	15	ordered_Spar_15	580416	580430	+	0	5_SpeGroup
iORF_166892	LL2012_001	SpA	0	81	ordered_Spar_15	580416	580496	+	1	4_divergent
iORF_166898	LL2012_001	SpA	0	63	ordered_Spar_15	580498	580560	-	0	5_SpeGroup
iORF_166900	LL2012_001	SpA	1	30	ordered_Spar_15	580501	580530	+	0	3_pPar
iORF_166909	LL2012_001	SpA	0	33	ordered_Spar_15	580596	580628	+	0	4_divergent
iORF_166910	LL2012_001	SpA	0	78	ordered_Spar_15	580625	580702	-	1	7_ancest
iORF_166911	LL2012_001	SpA	1	39	ordered_Spar_15	580642	580680	-	0	6_polymorphic
iORF_166912	LL2012_001	SpA	1	12	ordered_Spar_15	580647	580658	+	0	6_polymorphic
iORF_166914	LL2012_001	SpA	1	48	ordered_Spar_15	580665	580712	-	0	3_pPar
iORF_166916	LL2012_001	SpA	1	15	ordered_Spar_15	580688	580702	-	0	4_divergent
iORF_166945	LL2012_001	SpA	1	69	ordered_Spar_15	582317	582385	+	1	5_SpeGroup
iORF_166948	LL2012_001	SpA	0	23	ordered_Spar_15	582317	582339	+	1	5_SpeGroup
iORF_166966	LL2012_001	SpA	1	30	ordered_Spar_15	582340	582369	-	0	3_pPar
iORF_166918	LL2012_001	SpA	1	15	ordered_Spar_15	582382	582396	-	0	4_divergent
iORF_166967	LL2012_001	SpA	0	12	ordered_Spar_15	583384	583395	-	0	6_polymorphic
iORF_166993	LL2012_001	SpA	0	72	ordered_Spar_15	583431	583502	+	1	5_SpeGroup
iORF_166994	LL2012_001	SpA	1	114	ordered_Spar_15	583431	583544	+	1	5_SpeGroup
iORF_166995	LL2012_001	SpA	0	136	ordered_Spar_15	583431	583566	+	1	5_SpeGroup
iORF_166996	LL2012_001	SpA	0	45	ordered_Spar_15	583462	583506	-	1	5_SpeGroup
iORF_166972	LL2012_001	SpA	0	30	ordered_Spar_15	583515	583544	+	0	4_divergent
iORF_166973	LL2012_001	SpA	1	78	ordered_Spar_15	583541	583618	+	0	1_conserved
iORF_166974	LL2012_001	SpA	1	24	ordered_Spar_15	583602	583625	-	0	1_conserved
iORF_166976	LL2012_001	SpA	1	60	ordered_Spar_15	583644	583703	-	1	5_SpeGroup
iORF_166978	LL2012_001	SpA	0	52	ordered_Spar_15	583652	583703	-	1	5_SpeGroup
iORF_166979	LL2012_001	SpA	1	18	ordered_Spar_15	583664	583681	+	0	5_SpeGroup
iORF_166981	LL2012_001	SpA	0	31	ordered_Spar_15	583664	583694	+	1	5_SpeGroup
iORF_166982	LL2012_001	SpA	0	69	ordered_Spar_15	583664	583732	+	4	5_SpeGroup
iORF_166983	LL2012_001	SpA	0	17	ordered_Spar_15	583687	583703	-	1	5_SpeGroup
iORF_166984	LL2012_001	SpA	0	88	ordered_Spar_15	583733	583820	+	1	5_SpeGroup
iORF_166985	LL2012_001	SpA	1	102	ordered_Spar_15	583733	583834	+	1	4_divergent
iORF_166987	LL2012_001	SpA	0	69	ordered_Spar_15	583766	583834	+	1	5_SpeGroup
iORF_166988	LL2012_001	SpA	1	42	ordered_Spar_15	583791	583832	-	0	3_pPar
iORF_166990	LL2012_001	SpA	1	9	ordered_Spar_15	583867	583875	-	0	1_conserved
iORF_167037	LL2012_001	SpA	1	75	ordered_Spar_15	587616	587690	+	0	3_pPar
iORF_166999	LL2012_001	SpA	1	9	ordered_Spar_15	587702	587710	+	0	3_pPar
iORF_167001	LL2012_001	SpA	1	51	ordered_Spar_15	587745	587795	+	0	1_conserved
iORF_167002	LL2012_001	SpA	0	9	ordered_Spar_15	587770	587778	+	0	4_divergent
iORF_167003	LL2012_001	SpA	1	48	ordered_Spar_15	587801	587848	-	1	5_SpeGroup
iORF_167005	LL2012_001	SpA	1	18	ordered_Spar_15	587806	587823	+	0	3_pPar
iORF_167007	LL2012_001	SpA	0	128	ordered_Spar_15	587817	587944	+	3	5_SpeGroup
iORF_167010	LL2012_001	SpA	1	60	ordered_Spar_15	587847	587906	+	2	3_pPar
iORF_167011	LL2012_001	SpA	1	54	ordered_Spar_15	587885	587938	-	2	3_pPar
iORF_167012	LL2012_001	SpA	0	144	ordered_Spar_15	587895	588038	-	2	5_SpeGroup
iORF_167022	LL2012_001	SpA	1	78	ordered_Spar_15	588014	588091	+	0	3_pPar
iORF_167023	LL2012_001	SpA	0	54	ordered_Spar_15	588027	588080	+	0	7_ancest
iORF_167029	LL2012_001	SpA	0	24	ordered_Spar_15	588075	588098	-	0	4_divergent
iORF_167033	LL2012_001	SpA	0	135	ordered_Spar_15	588165	588299	-	2	6_polymorphic
iORF_167034	LL2012_001	SpA	0	193	ordered_Spar_15	588165	588357	-	2	6_polymorphic
iORF_167038	LL2012_001	SpA	1	60	ordered_Spar_15	588185	588244	-	2	3_pPar
iORF_167042	LL2012_001	SpA	1	75	ordered_Spar_15	588225	588299	-	0	5_SpeGroup
iORF_167043	LL2012_001	SpA	0	15	ordered_Spar_15	588236	588250	+	0	6_polymorphic
iORF_167044	LL2012_001	SpA	0	27	ordered_Spar_15	588236	588262	+	0	6_polymorphic
iORF_167045	LL2012_001	SpA	0	36	ordered_Spar_15	588243	588278	+	0	5_SpeGroup
iORF_167046	LL2012_001	SpA	1	60	ordered_Spar_15	588243	588302	+	0	4_divergent
iORF_167052	LL2012_001	SpA	0	148	ordered_Spar_15	588253	588400	+	0	6_polymorphic
iORF_167053	LL2012_001	SpA	0	186	ordered_Spar_15	588253	588438	+	1	7_ancest
iORF_167054	LL2012_001	SpA	1	171	ordered_Spar_15	588265	588435	+	1	5_SpeGroup
iORF_167055	LL2012_001	SpA	0	138	ordered_Spar_15	588299	588436	-	1	6_polymorphic
iORF_167057	LL2012_001	SpA	0	127	ordered_Spar_15	588310	588436	-	1	6_polymorphic
iORF_167059	LL2012_001	SpA	1	15	ordered_Spar_15	588343	588357	-	0	6_polymorphic
iORF_167060	LL2012_001	SpA	1	18	ordered_Spar_15	588348	588365	+	0	3_pPar
iORF_167062	LL2012_001	SpA	0	81	ordered_Spar_15	588358	588438	+	1	4_divergent
iORF_167063	LL2012_001	SpA	1	48	ordered_Spar_15	588372	588419	+	0	1_conserved
iORF_167064	LL2012_001	SpA	1	21	ordered_Spar_15	588397	588417	-	0	3_pPar
iORF_167067	LL2012_001	SpA	1	12	ordered_Spar_15	588416	588427	+	0	1_conserved
iORF_167069	LL2012_001	SpA	0	36	ordered_Spar_15	588433	588468	-	0	4_divergent
iORF_167073	LL2012_001	SpA	1	12	ordered_Spar_15	589250	589261	+	0	1_conserved
iORF_167115	LL2012_001	SpA	1	39	ordered_Spar_15	589258	589296	+	0	3_pPar
iORF_167070	LL2012_001	SpA	1	12	ordered_Spar_15	589339	589350	+	0	5_SpeGroup
iORF_167081	LL2012_001	SpA	1	12	ordered_Spar_15	589350	589361	+	0	3_pPar
iORF_167110	LL2012_001	SpA	1	33	ordered_Spar_15	589391	589423	+	0	4_divergent
iORF_167111	LL2012_001	SpA	0	96	ordered_Spar_15	589391	589486	+	0	5_SpeGroup
iORF_167114	LL2012_001	SpA	0	24	ordered_Spar_15	589420	589443	-	0	5_SpeGroup
iORF_167120	LL2012_001	SpA	1	60	ordered_Spar_15	589461	589520	-	0	3_pPar
iORF_167121	LL2012_001	SpA	1	39	ordered_Spar_15	589476	589514	+	0	3_pPar
iORF_167123	LL2012_001	SpA	0	65	ordered_Spar_15	589483	589547	-	1	5_SpeGroup
iORF_167125	LL2012_001	SpA	1	108	ordered_Spar_15	589483	589590	-	2	5_SpeGroup
iORF_167126	LL2012_001	SpA	0	74	ordered_Spar_15	589517	589590	-	2	5_SpeGroup
iORF_167128	LL2012_001	SpA	1	111	ordered_Spar_15	589539	589649	+	12	5_SpeGroup
iORF_167140	LL2012_001	SpA	0	59	ordered_Spar_15	589619	589677	+	3	7_ancest
iORF_167145	LL2012_001	SpA	1	45	ordered_Spar_15	589643	589687	-	6	5_SpeGroup
iORF_167146	LL2012_001	SpA	0	30	ordered_Spar_15	589656	589685	-	6	6_polymorphic
iORF_167170	LL2012_001	SpA	0	196	ordered_Spar_15	589909	590104	-	26	5_SpeGroup
iORF_167177	LL2012_001	SpA	0	327	ordered_Spar_15	589970	590296	+	25	5_SpeGroup
iORF_167182	LL2012_001	SpA	0	118	ordered_Spar_15	589987	590104	-	2	5_SpeGroup
iORF_167183	LL2012_001	SpA	0	15	ordered_Spar_15	589998	590012	+	1	5_SpeGroup
iORF_167184	LL2012_001	SpA	0	44	ordered_Spar_15	589998	590041	+	1	5_SpeGroup
iORF_167185	LL2012_001	SpA	1	60	ordered_Spar_15	589998	590057	+	1	5_SpeGroup
iORF_167187	LL2012_001	SpA	0	34	ordered_Spar_15	590008	590041	+	0	6_polymorphic
iORF_167188	LL2012_001	SpA	1	99	ordered_Spar_15	590008	590106	+	1	5_SpeGroup
iORF_167189	LL2012_001	SpA	0	82	ordered_Spar_15	590025	590106	+	1	4_divergent
iORF_167190	LL2012_001	SpA	0	70	ordered_Spar_15	590030	590099	-	1	4_divergent
iORF_167191	LL2012_001	SpA	1	75	ordered_Spar_15	590030	590104	-	1	5_SpeGroup
iORF_167195	LL2012_001	SpA	1	45	ordered_Spar_15	590057	590101	+	1	5_SpeGroup
iORF_167196	LL2012_001	SpA	1	57	ordered_Spar_15	590065	590121	-	1	3_pPar
iORF_167197	LL2012_001	SpA	0	63	ordered_Spar_15	590065	590127	-	1	7_ancest
iORF_167198	LL2012_001	SpA	0	147	ordered_Spar_15	590076	590222	+	1	4_divergent
iORF_167200	LL2012_001	SpA	1	45	ordered_Spar_15	590128	590172	-	0	3_pPar
iORF_167201	LL2012_001	SpA	1	93	ordered_Spar_15	590130	590222	+	0	5_SpeGroup
iORF_167075	LL2012_001	SpA	1	30	ordered_Spar_15	590232	590261	-	0	3_pPar
iORF_167079	LL2012_001	SpA	1	18	ordered_Spar_15	590262	590279	-	0	3_pPar
iORF_167080	LL2012_001	SpA	1	162	ordered_Spar_15	590268	590429	+	1	3_pPar
iORF_167083	LL2012_001	SpA	1	27	ordered_Spar_15	590293	590319	-	0	3_pPar
iORF_167085	LL2012_001	SpA	1	39	ordered_Spar_15	590340	590378	-	0	3_pPar
iORF_167087	LL2012_001	SpA	1	90	ordered_Spar_15	590410	590499	-	4	6_polymorphic
iORF_167091	LL2012_001	SpA	0	195	ordered_Spar_15	590426	590620	-	4	6_polymorphic
iORF_167092	LL2012_001	SpA	1	45	ordered_Spar_15	590440	590484	+	0	1_conserved
iORF_167095	LL2012_001	SpA	1	162	ordered_Spar_15	590459	590620	-	4	6_polymorphic
iORF_167096	LL2012_001	SpA	0	39	ordered_Spar_15	590461	590499	-	3	6_polymorphic
iORF_167107	LL2012_001	SpA	0	45	ordered_Spar_15	590576	590620	-	0	6_polymorphic
iORF_167108	LL2012_001	SpA	1	45	ordered_Spar_15	590580	590624	+	0	6_polymorphic
iORF_167112	LL2012_001	SpA	1	15	ordered_Spar_15	590716	590730	-	0	3_pPar
iORF_167219	LL2012_001	SpA	1	15	ordered_Spar_15	595329	595343	+	0	5_SpeGroup
iORF_167222	LL2012_001	SpA	0	29	ordered_Spar_15	595350	595378	-	0	5_SpeGroup
iORF_167223	LL2012_001	SpA	0	35	ordered_Spar_15	595361	595395	-	3	5_SpeGroup
iORF_167224	LL2012_001	SpA	1	18	ordered_Spar_15	595361	595378	-	0	5_SpeGroup
iORF_167207	LL2012_001	SpA	0	69	ordered_Spar_15	595455	595523	+	1	6_polymorphic
iORF_167211	LL2012_001	SpA	1	57	ordered_Spar_15	595492	595548	-	1	3_pPar
iORF_167212	LL2012_001	SpA	1	9	ordered_Spar_15	595497	595505	-	0	1_conserved
iORF_167214	LL2012_001	SpA	1	93	ordered_Spar_15	595505	595597	-	2	4_divergent
iORF_167216	LL2012_001	SpA	0	50	ordered_Spar_15	595548	595597	-	1	5_SpeGroup
iORF_167228	LL2012_001	SpA	1	21	ordered_Spar_15	597399	597419	-	0	3_pPar
iORF_167229	LL2012_001	SpA	0	15	ordered_Spar_15	597424	597438	-	0	6_polymorphic
iORF_167234	LL2012_001	SpA	1	39	ordered_Spar_15	597451	597489	+	1	6_polymorphic
iORF_167225	LL2012_001	SpA	1	12	ordered_Spar_15	597501	597512	+	0	3_pPar
iORF_167255	LL2012_001	SpA	0	71	ordered_Spar_15	598940	599010	+	1	5_SpeGroup
iORF_167256	LL2012_001	SpA	0	117	ordered_Spar_15	598940	599056	+	2	5_SpeGroup
iORF_167258	LL2012_001	SpA	1	9	ordered_Spar_15	598975	598983	-	0	4_divergent
iORF_167236	LL2012_001	SpA	0	114	ordered_Spar_15	599012	599125	-	1	6_polymorphic
iORF_167237	LL2012_001	SpA	1	186	ordered_Spar_15	599012	599197	-	3	5_SpeGroup
iORF_167239	LL2012_001	SpA	0	95	ordered_Spar_15	599031	599125	-	1	6_polymorphic
iORF_167241	LL2012_001	SpA	1	24	ordered_Spar_15	599043	599066	+	1	3_pPar
iORF_167242	LL2012_001	SpA	0	35	ordered_Spar_15	599053	599087	+	0	6_polymorphic
iORF_167243	LL2012_001	SpA	1	57	ordered_Spar_15	599053	599109	+	0	6_polymorphic
iORF_167245	LL2012_001	SpA	0	44	ordered_Spar_15	599066	599109	+	0	6_polymorphic
iORF_167246	LL2012_001	SpA	1	81	ordered_Spar_15	599066	599146	+	1	6_polymorphic
iORF_167250	LL2012_001	SpA	0	17	ordered_Spar_15	599181	599197	-	1	4_divergent
iORF_167251	LL2012_001	SpA	1	18	ordered_Spar_15	599220	599237	+	0	3_pPar
iORF_167269	LL2012_001	SpA	1	12	ordered_Spar_15	601487	601498	+	1	3_pPar
iORF_167259	LL2012_001	SpA	0	48	ordered_Spar_15	601578	601625	+	2	4_divergent
iORF_167260	LL2012_001	SpA	1	81	ordered_Spar_15	601578	601658	+	2	5_SpeGroup
iORF_167262	LL2012_001	SpA	1	138	ordered_Spar_15	601582	601719	-	2	5_SpeGroup
iORF_167265	LL2012_001	SpA	0	93	ordered_Spar_15	601627	601719	-	0	4_divergent
iORF_167266	LL2012_001	SpA	1	33	ordered_Spar_15	601631	601663	+	0	3_pPar
iORF_167270	LL2012_001	SpA	1	12	ordered_Spar_15	601669	601680	+	0	3_pPar
iORF_167279	LL2012_001	SpA	1	24	ordered_Spar_15	601788	601811	+	0	5_SpeGroup
iORF_167280	LL2012_001	SpA	0	42	ordered_Spar_15	601797	601838	-	0	5_SpeGroup
iORF_167305	LL2012_001	SpA	1	18	ordered_Spar_15	602754	602771	-	1	5_SpeGroup
iORF_167282	LL2012_001	SpA	1	18	ordered_Spar_15	602799	602816	-	0	1_conserved
iORF_167287	LL2012_001	SpA	1	45	ordered_Spar_15	602888	602932	-	0	5_SpeGroup
iORF_167288	LL2012_001	SpA	0	30	ordered_Spar_15	602903	602932	-	0	4_divergent
iORF_167290	LL2012_001	SpA	0	21	ordered_Spar_15	602922	602942	-	0	6_polymorphic
iORF_167291	LL2012_001	SpA	0	105	ordered_Spar_15	602922	603026	-	0	7_ancest
iORF_167292	LL2012_001	SpA	0	137	ordered_Spar_15	602922	603058	-	0	6_polymorphic
iORF_167293	LL2012_001	SpA	0	95	ordered_Spar_15	602932	603026	-	0	4_divergent
iORF_167294	LL2012_001	SpA	1	99	ordered_Spar_15	602932	603030	-	0	5_SpeGroup
iORF_167295	LL2012_001	SpA	0	89	ordered_Spar_15	602942	603030	-	0	4_divergent
iORF_167296	LL2012_001	SpA	0	71	ordered_Spar_15	602979	603049	+	0	5_SpeGroup
iORF_167297	LL2012_001	SpA	1	63	ordered_Spar_15	602996	603058	-	0	5_SpeGroup
iORF_167298	LL2012_001	SpA	1	9	ordered_Spar_15	603031	603039	+	0	6_polymorphic
iORF_167303	LL2012_001	SpA	0	9	ordered_Spar_15	603050	603058	-	0	6_polymorphic
iORF_167304	LL2012_001	SpA	1	30	ordered_Spar_15	603065	603094	+	2	5_SpeGroup
iORF_167306	LL2012_001	SpA	1	42	ordered_Spar_15	604068	604109	-	0	1_conserved
iORF_167307	LL2012_001	SpA	0	87	ordered_Spar_15	604073	604159	-	3	5_SpeGroup
iORF_167308	LL2012_001	SpA	1	12	ordered_Spar_15	604073	604084	-	0	4_divergent
iORF_167309	LL2012_001	SpA	1	72	ordered_Spar_15	604078	604149	+	3	1_conserved
iORF_167310	LL2012_001	SpA	1	93	ordered_Spar_15	604083	604175	+	3	3_pPar
iORF_167312	LL2012_001	SpA	1	60	ordered_Spar_15	604100	604159	-	3	4_divergent
iORF_167331	LL2012_001	SpA	0	93	ordered_Spar_15	604532	604624	+	0	5_SpeGroup
iORF_167332	LL2012_001	SpA	1	159	ordered_Spar_15	604532	604690	+	2	5_SpeGroup
iORF_167319	LL2012_001	SpA	0	24	ordered_Spar_15	604624	604647	+	1	6_polymorphic
iORF_167320	LL2012_001	SpA	1	24	ordered_Spar_15	604624	604647	+	2	6_polymorphic
iORF_167322	LL2012_001	SpA	1	39	ordered_Spar_15	604628	604666	-	2	4_divergent
iORF_167339	LL2012_001	SpA	1	27	ordered_Spar_15	607730	607756	+	1	4_divergent
iORF_167334	LL2012_001	SpA	1	27	ordered_Spar_15	607805	607831	-	0	3_pPar
iORF_167357	LL2012_001	SpA	0	82	ordered_Spar_15	609515	609596	+	2	6_polymorphic
iORF_167358	LL2012_001	SpA	0	113	ordered_Spar_15	609515	609627	+	2	6_polymorphic
iORF_167359	LL2012_001	SpA	1	207	ordered_Spar_15	609515	609721	+	11	5_SpeGroup
iORF_167361	LL2012_001	SpA	0	229	ordered_Spar_15	609515	609743	+	11	7_ancest
iORF_167392	LL2012_001	SpA	1	45	ordered_Spar_15	609552	609596	+	2	5_SpeGroup
iORF_167393	LL2012_001	SpA	0	76	ordered_Spar_15	609552	609627	+	2	6_polymorphic
iORF_167394	LL2012_001	SpA	0	98	ordered_Spar_15	609552	609649	+	3	5_SpeGroup
iORF_167395	LL2012_001	SpA	0	192	ordered_Spar_15	609552	609743	+	11	6_polymorphic
iORF_167419	LL2012_001	SpA	0	14	ordered_Spar_15	609571	609584	+	1	6_polymorphic
iORF_167420	LL2012_001	SpA	0	14	ordered_Spar_15	609571	609584	+	2	6_polymorphic
iORF_167350	LL2012_001	SpA	1	12	ordered_Spar_15	609624	609635	+	0	4_divergent
iORF_167353	LL2012_001	SpA	0	34	ordered_Spar_15	609644	609677	-	0	6_polymorphic
iORF_167354	LL2012_001	SpA	0	76	ordered_Spar_15	609646	609721	+	8	6_polymorphic
iORF_167355	LL2012_001	SpA	0	98	ordered_Spar_15	609646	609743	+	8	6_polymorphic
iORF_167356	LL2012_001	SpA	1	15	ordered_Spar_15	609663	609677	-	0	6_polymorphic
iORF_167364	LL2012_001	SpA	0	42	ordered_Spar_15	609702	609743	+	0	6_polymorphic
iORF_167365	LL2012_001	SpA	0	12	ordered_Spar_15	609710	609721	+	0	6_polymorphic
iORF_167366	LL2012_001	SpA	0	88	ordered_Spar_15	609712	609799	+	0	6_polymorphic
iORF_167367	LL2012_001	SpA	1	105	ordered_Spar_15	609712	609816	+	0	6_polymorphic
iORF_167368	LL2012_001	SpA	0	96	ordered_Spar_15	609721	609816	+	0	6_polymorphic
iORF_167371	LL2012_001	SpA	1	9	ordered_Spar_15	609748	609756	-	0	1_conserved
iORF_167374	LL2012_001	SpA	1	42	ordered_Spar_15	609785	609826	-	0	3_pPar
iORF_167386	LL2012_001	SpA	0	39	ordered_Spar_15	609943	609981	-	0	6_polymorphic
iORF_167426	LL2012_001	SpA	0	98	ordered_Spar_15	610168	610265	-	2	6_polymorphic
iORF_167428	LL2012_001	SpA	1	24	ordered_Spar_15	610173	610196	+	1	5_SpeGroup
iORF_167429	LL2012_001	SpA	0	33	ordered_Spar_15	610186	610218	+	1	6_polymorphic
iORF_167430	LL2012_001	SpA	1	36	ordered_Spar_15	610186	610221	+	1	6_polymorphic
iORF_167435	LL2012_001	SpA	0	32	ordered_Spar_15	610241	610272	+	1	5_SpeGroup
iORF_167436	LL2012_001	SpA	1	18	ordered_Spar_15	610295	610312	-	0	1_conserved
iORF_167437	LL2012_001	SpA	1	18	ordered_Spar_15	610309	610326	-	0	3_pPar
iORF_167438	LL2012_001	SpA	0	45	ordered_Spar_15	610313	610357	-	1	4_divergent
iORF_167439	LL2012_001	SpA	0	73	ordered_Spar_15	610323	610395	-	3	5_SpeGroup
iORF_167440	LL2012_001	SpA	0	58	ordered_Spar_15	610338	610395	-	3	7_ancest
iORF_167441	LL2012_001	SpA	1	12	ordered_Spar_15	610338	610349	-	1	4_divergent
iORF_167443	LL2012_001	SpA	1	9	ordered_Spar_15	610349	610357	-	0	5_SpeGroup
iORF_167444	LL2012_001	SpA	0	46	ordered_Spar_15	610350	610395	-	2	5_SpeGroup
iORF_167445	LL2012_001	SpA	1	42	ordered_Spar_15	610354	610395	-	2	5_SpeGroup
iORF_167519	LL2012_001	SpA	1	15	ordered_Spar_15	612947	612961	+	1	5_SpeGroup
iORF_167448	LL2012_001	SpA	0	70	ordered_Spar_15	613022	613091	+	6	4_divergent
iORF_167449	LL2012_001	SpA	1	84	ordered_Spar_15	613022	613105	+	7	5_SpeGroup
iORF_167452	LL2012_001	SpA	0	9	ordered_Spar_15	613029	613037	+	0	4_divergent
iORF_167453	LL2012_001	SpA	0	52	ordered_Spar_15	613032	613083	-	3	5_SpeGroup
iORF_167456	LL2012_001	SpA	1	15	ordered_Spar_15	613069	613083	-	1	4_divergent
iORF_167463	LL2012_001	SpA	1	24	ordered_Spar_15	613093	613116	+	1	3_pPar
iORF_167476	LL2012_001	SpA	0	51	ordered_Spar_15	613209	613259	+	0	4_divergent
iORF_167478	LL2012_001	SpA	1	21	ordered_Spar_15	613239	613259	+	0	5_SpeGroup
iORF_167479	LL2012_001	SpA	0	18	ordered_Spar_15	613256	613273	+	0	5_SpeGroup
iORF_167480	LL2012_001	SpA	1	24	ordered_Spar_15	613256	613279	+	0	4_divergent
iORF_167482	LL2012_001	SpA	0	42	ordered_Spar_15	613260	613301	-	0	6_polymorphic
iORF_167483	LL2012_001	SpA	1	114	ordered_Spar_15	613260	613373	-	1	6_polymorphic
iORF_167486	LL2012_001	SpA	0	85	ordered_Spar_15	613289	613373	-	1	5_SpeGroup
iORF_167487	LL2012_001	SpA	0	171	ordered_Spar_15	613289	613459	-	4	7_ancest
iORF_167488	LL2012_001	SpA	0	280	ordered_Spar_15	613289	613568	-	5	5_SpeGroup
iORF_167489	LL2012_001	SpA	1	33	ordered_Spar_15	613292	613324	+	0	3_pPar
iORF_167493	LL2012_001	SpA	0	18	ordered_Spar_15	613321	613338	+	0	5_SpeGroup
iORF_167494	LL2012_001	SpA	0	126	ordered_Spar_15	613321	613446	+	4	5_SpeGroup
iORF_167495	LL2012_001	SpA	0	42	ordered_Spar_15	613325	613366	+	0	4_divergent
iORF_167498	LL2012_001	SpA	1	84	ordered_Spar_15	613325	613408	+	4	5_SpeGroup
iORF_167499	LL2012_001	SpA	1	18	ordered_Spar_15	613332	613349	+	0	3_pPar
iORF_167502	LL2012_001	SpA	1	90	ordered_Spar_15	613370	613459	-	3	5_SpeGroup
iORF_167503	LL2012_001	SpA	0	84	ordered_Spar_15	613376	613459	-	3	5_SpeGroup
iORF_167504	LL2012_001	SpA	0	192	ordered_Spar_15	613377	613568	-	4	7_ancest
iORF_167510	LL2012_001	SpA	1	36	ordered_Spar_15	613411	613446	+	0	4_divergent
iORF_167512	LL2012_001	SpA	0	126	ordered_Spar_15	613443	613568	-	1	5_SpeGroup
iORF_167514	LL2012_001	SpA	1	81	ordered_Spar_15	613537	613617	-	0	3_pPar
iORF_167517	LL2012_001	SpA	1	18	ordered_Spar_15	613563	613580	+	0	3_pPar
iORF_167518	LL2012_001	SpA	0	21	ordered_Spar_15	613567	613587	+	0	4_divergent
iORF_167543	LL2012_001	SpA	1	33	ordered_Spar_15	615247	615279	+	0	4_divergent
iORF_167547	LL2012_001	SpA	1	24	ordered_Spar_15	615251	615274	-	0	1_conserved
iORF_167531	LL2012_001	SpA	0	27	ordered_Spar_15	615374	615400	+	0	6_polymorphic
iORF_167532	LL2012_001	SpA	0	44	ordered_Spar_15	615374	615417	+	7	6_polymorphic
iORF_167537	LL2012_001	SpA	0	26	ordered_Spar_15	615411	615436	-	4	4_divergent
iORF_167574	LL2012_001	SpA	1	12	ordered_Spar_15	617778	617789	+	0	3_pPar
iORF_167560	LL2012_001	SpA	0	36	ordered_Spar_15	617874	617909	-	0	5_SpeGroup
iORF_167561	LL2012_001	SpA	0	75	ordered_Spar_15	617874	617948	-	0	5_SpeGroup
iORF_167564	LL2012_001	SpA	1	36	ordered_Spar_15	617902	617937	-	0	1_conserved
iORF_167565	LL2012_001	SpA	1	84	ordered_Spar_15	617910	617993	+	0	3_pPar
iORF_167566	LL2012_001	SpA	0	27	ordered_Spar_15	617926	617952	+	0	4_divergent
iORF_167567	LL2012_001	SpA	0	36	ordered_Spar_15	617926	617961	+	0	5_SpeGroup
iORF_167568	LL2012_001	SpA	1	21	ordered_Spar_15	617932	617952	+	0	5_SpeGroup
iORF_167587	LL2012_001	SpA	1	48	ordered_Spar_15	619400	619447	-	1	3_pPar
iORF_167589	LL2012_001	SpA	1	21	ordered_Spar_15	619403	619423	+	1	5_SpeGroup
iORF_167583	LL2012_001	SpA	0	48	ordered_Spar_15	619537	619584	+	0	7_ancest
iORF_167585	LL2012_001	SpA	1	30	ordered_Spar_15	619579	619608	-	0	1_conserved
iORF_167605	LL2012_001	SpA	1	24	ordered_Spar_15	619964	619987	-	2	5_SpeGroup
iORF_167606	LL2012_001	SpA	1	12	ordered_Spar_15	619969	619980	-	0	3_pPar
iORF_167600	LL2012_001	SpA	0	63	ordered_Spar_15	620019	620081	-	0	6_polymorphic
iORF_167601	LL2012_001	SpA	1	60	ordered_Spar_15	620022	620081	-	0	6_polymorphic
iORF_167602	LL2012_001	SpA	0	73	ordered_Spar_15	620066	620138	+	3	6_polymorphic
iORF_167655	LL2012_001	SpA	0	112	ordered_Spar_15	624760	624871	+	1	5_SpeGroup
iORF_167656	LL2012_001	SpA	0	190	ordered_Spar_15	624760	624949	+	4	7_ancest
iORF_167657	LL2012_001	SpA	1	198	ordered_Spar_15	624760	624957	+	4	5_SpeGroup
iORF_167658	LL2012_001	SpA	0	283	ordered_Spar_15	624760	625042	+	4	6_polymorphic
iORF_167659	LL2012_001	SpA	0	50	ordered_Spar_15	624760	624809	+	1	6_polymorphic
iORF_167651	LL2012_001	SpA	1	84	ordered_Spar_15	624819	624902	-	1	6_polymorphic
iORF_167652	LL2012_001	SpA	0	214	ordered_Spar_15	624819	625032	-	3	6_polymorphic
iORF_167653	LL2012_001	SpA	1	48	ordered_Spar_15	624824	624871	+	0	5_SpeGroup
iORF_167654	LL2012_001	SpA	0	27	ordered_Spar_15	624831	624857	+	0	5_SpeGroup
iORF_167630	LL2012_001	SpA	1	18	ordered_Spar_15	624881	624898	+	1	4_divergent
iORF_167634	LL2012_001	SpA	0	18	ordered_Spar_15	624913	624930	-	0	4_divergent
iORF_167635	LL2012_001	SpA	1	120	ordered_Spar_15	624913	625032	-	2	5_SpeGroup
iORF_167637	LL2012_001	SpA	0	96	ordered_Spar_15	624937	625032	-	0	6_polymorphic
iORF_167640	LL2012_001	SpA	0	69	ordered_Spar_15	624989	625057	-	0	4_divergent
iORF_167642	LL2012_001	SpA	1	60	ordered_Spar_15	624998	625057	-	0	5_SpeGroup
iORF_167643	LL2012_001	SpA	1	9	ordered_Spar_15	625008	625016	+	0	5_SpeGroup
iORF_167644	LL2012_001	SpA	0	12	ordered_Spar_15	625008	625019	+	0	4_divergent
iORF_167646	LL2012_001	SpA	1	30	ordered_Spar_15	625039	625068	-	0	5_SpeGroup
iORF_167647	LL2012_001	SpA	1	18	ordered_Spar_15	625043	625060	+	0	5_SpeGroup
iORF_167725	LL2012_001	SpA	0	51	ordered_Spar_15	627471	627521	-	1	7_ancest
iORF_167683	LL2012_001	SpA	0	21	ordered_Spar_15	627487	627507	+	0	4_divergent
iORF_167684	LL2012_001	SpA	1	24	ordered_Spar_15	627487	627510	+	0	4_divergent
iORF_167687	LL2012_001	SpA	0	31	ordered_Spar_15	627491	627521	-	0	4_divergent
iORF_167694	LL2012_001	SpA	0	52	ordered_Spar_15	627712	627763	-	3	5_SpeGroup
iORF_167700	LL2012_001	SpA	0	42	ordered_Spar_15	627797	627838	+	1	6_polymorphic
iORF_167705	LL2012_001	SpA	0	29	ordered_Spar_15	627810	627838	+	1	5_SpeGroup
iORF_167706	LL2012_001	SpA	1	57	ordered_Spar_15	627810	627866	+	6	4_divergent
iORF_167707	LL2012_001	SpA	1	18	ordered_Spar_15	627821	627838	+	1	6_polymorphic
iORF_167708	LL2012_001	SpA	0	36	ordered_Spar_15	627821	627856	+	6	6_polymorphic
iORF_167719	LL2012_001	SpA	1	57	ordered_Spar_15	627933	627989	+	4	3_pPar
iORF_167722	LL2012_001	SpA	1	9	ordered_Spar_15	627963	627971	-	0	3_pPar
iORF_167731	LL2012_001	SpA	0	24	ordered_Spar_15	629182	629205	-	0	5_SpeGroup
iORF_167732	LL2012_001	SpA	1	42	ordered_Spar_15	629182	629223	-	0	5_SpeGroup
iORF_167740	LL2012_001	SpA	0	78	ordered_Spar_15	629237	629314	+	0	6_polymorphic
iORF_167741	LL2012_001	SpA	1	48	ordered_Spar_15	629245	629292	-	0	5_SpeGroup
iORF_167743	LL2012_001	SpA	1	9	ordered_Spar_15	629280	629288	-	0	5_SpeGroup
iORF_167748	LL2012_001	SpA	1	27	ordered_Spar_15	629320	629346	-	0	5_SpeGroup
iORF_167750	LL2012_001	SpA	0	111	ordered_Spar_15	629320	629430	-	1	4_divergent
iORF_167751	LL2012_001	SpA	1	36	ordered_Spar_15	629328	629363	+	1	4_divergent
iORF_167752	LL2012_001	SpA	0	99	ordered_Spar_15	629328	629426	+	1	4_divergent
iORF_167753	LL2012_001	SpA	0	11	ordered_Spar_15	629356	629366	-	1	5_SpeGroup
iORF_167755	LL2012_001	SpA	1	75	ordered_Spar_15	629356	629430	-	1	5_SpeGroup
iORF_167757	LL2012_001	SpA	0	135	ordered_Spar_15	629365	629499	+	2	5_SpeGroup
iORF_167760	LL2012_001	SpA	0	48	ordered_Spar_15	629467	629514	-	0	4_divergent
iORF_167782	LL2012_001	SpA	0	44	ordered_Spar_15	630423	630466	-	0	6_polymorphic
iORF_167783	LL2012_001	SpA	1	36	ordered_Spar_15	630431	630466	-	0	4_divergent
iORF_167784	LL2012_001	SpA	0	62	ordered_Spar_15	630447	630508	+	2	6_polymorphic
iORF_167785	LL2012_001	SpA	0	77	ordered_Spar_15	630447	630523	+	2	6_polymorphic
iORF_167830	LL2012_001	SpA	0	90	ordered_Spar_15	632454	632543	+	0	5_SpeGroup
iORF_167796	LL2012_001	SpA	1	75	ordered_Spar_15	632469	632543	+	0	4_divergent
iORF_167787	LL2012_001	SpA	1	159	ordered_Spar_15	632547	632705	-	2	5_SpeGroup
iORF_167788	LL2012_001	SpA	1	12	ordered_Spar_15	632576	632587	-	0	1_conserved
iORF_167790	LL2012_001	SpA	0	110	ordered_Spar_15	632580	632689	+	1	4_divergent
iORF_167791	LL2012_001	SpA	1	132	ordered_Spar_15	632580	632711	+	2	5_SpeGroup
iORF_167793	LL2012_001	SpA	0	41	ordered_Spar_15	632665	632705	-	2	4_divergent
iORF_167794	LL2012_001	SpA	1	105	ordered_Spar_15	632686	632790	-	1	5_SpeGroup
iORF_167810	LL2012_001	SpA	1	30	ordered_Spar_15	632828	632857	-	0	5_SpeGroup
iORF_167811	LL2012_001	SpA	0	51	ordered_Spar_15	632828	632878	-	0	4_divergent
iORF_167812	LL2012_001	SpA	1	18	ordered_Spar_15	632856	632873	+	0	1_conserved
iORF_167813	LL2012_001	SpA	0	21	ordered_Spar_15	632890	632910	+	0	5_SpeGroup
iORF_167820	LL2012_001	SpA	1	30	ordered_Spar_15	632932	632961	-	3	3_pPar
iORF_167822	LL2012_001	SpA	1	51	ordered_Spar_15	632936	632986	+	3	6_polymorphic
iORF_167826	LL2012_001	SpA	1	39	ordered_Spar_15	632992	633030	+	0	3_pPar
iORF_167827	LL2012_001	SpA	0	99	ordered_Spar_15	633027	633125	-	0	4_divergent
iORF_167828	LL2012_001	SpA	1	39	ordered_Spar_15	633087	633125	-	0	5_SpeGroup
iORF_167881	LL2012_001	SpA	1	24	ordered_Spar_15	638526	638549	-	0	5_SpeGroup
iORF_167883	LL2012_001	SpA	0	24	ordered_Spar_15	638535	638558	-	0	6_polymorphic
iORF_167884	LL2012_001	SpA	0	15	ordered_Spar_15	638535	638549	-	0	6_polymorphic
iORF_167834	LL2012_001	SpA	1	81	ordered_Spar_15	638624	638704	+	1	3_pPar
iORF_167838	LL2012_001	SpA	0	81	ordered_Spar_15	638649	638729	+	2	4_divergent
iORF_167839	LL2012_001	SpA	1	108	ordered_Spar_15	638649	638756	+	2	5_SpeGroup
iORF_167840	LL2012_001	SpA	1	27	ordered_Spar_15	638701	638727	-	1	5_SpeGroup
iORF_167842	LL2012_001	SpA	0	15	ordered_Spar_15	638726	638740	+	0	4_divergent
iORF_167845	LL2012_001	SpA	0	18	ordered_Spar_15	638732	638749	-	0	5_SpeGroup
iORF_167848	LL2012_001	SpA	0	19	ordered_Spar_15	638783	638801	+	0	4_divergent
iORF_167873	LL2012_001	SpA	1	18	ordered_Spar_15	639047	639064	+	3	3_pPar
iORF_167966	LL2012_001	SpA	1	69	ordered_Spar_15	641576	641644	+	0	1_conserved
iORF_167904	LL2012_001	SpA	1	51	ordered_Spar_15	641644	641694	+	0	3_pPar
iORF_167908	LL2012_001	SpA	1	24	ordered_Spar_15	641649	641672	+	0	1_conserved
iORF_167934	LL2012_001	SpA	0	41	ordered_Spar_15	641687	641727	+	0	4_divergent
iORF_167935	LL2012_001	SpA	1	78	ordered_Spar_15	641687	641764	+	0	5_SpeGroup
iORF_167936	LL2012_001	SpA	0	71	ordered_Spar_15	641694	641764	+	0	6_polymorphic
iORF_167937	LL2012_001	SpA	1	120	ordered_Spar_15	641694	641813	+	0	5_SpeGroup
iORF_167939	LL2012_001	SpA	0	166	ordered_Spar_15	641694	641859	+	0	5_SpeGroup
iORF_167940	LL2012_001	SpA	0	12	ordered_Spar_15	641736	641747	+	0	6_polymorphic
iORF_167941	LL2012_001	SpA	0	29	ordered_Spar_15	641736	641764	+	0	6_polymorphic
iORF_167942	LL2012_001	SpA	0	78	ordered_Spar_15	641736	641813	+	0	5_SpeGroup
iORF_167945	LL2012_001	SpA	0	66	ordered_Spar_15	641794	641859	+	0	6_polymorphic
iORF_167946	LL2012_001	SpA	0	80	ordered_Spar_15	641794	641873	+	0	6_polymorphic
iORF_167947	LL2012_001	SpA	1	57	ordered_Spar_15	641843	641899	-	0	5_SpeGroup
iORF_167948	LL2012_001	SpA	0	59	ordered_Spar_15	641843	641901	-	0	5_SpeGroup
iORF_167950	LL2012_001	SpA	1	15	ordered_Spar_15	641845	641859	+	0	6_polymorphic
iORF_167952	LL2012_001	SpA	0	60	ordered_Spar_15	641861	641920	+	1	5_SpeGroup
iORF_167953	LL2012_001	SpA	0	88	ordered_Spar_15	641861	641948	+	1	4_divergent
iORF_167954	LL2012_001	SpA	1	54	ordered_Spar_15	641873	641926	+	1	5_SpeGroup
iORF_167955	LL2012_001	SpA	0	8	ordered_Spar_15	641913	641920	+	1	5_SpeGroup
iORF_167956	LL2012_001	SpA	1	9	ordered_Spar_15	641913	641921	+	1	5_SpeGroup
iORF_167957	LL2012_001	SpA	0	27	ordered_Spar_15	641929	641955	+	0	6_polymorphic
iORF_167958	LL2012_001	SpA	1	45	ordered_Spar_15	641945	641989	+	0	1_conserved
iORF_167967	LL2012_001	SpA	1	159	ordered_Spar_15	642132	642290	-	7	3_pPar
iORF_167969	LL2012_001	SpA	1	39	ordered_Spar_15	642184	642222	-	0	4_divergent
iORF_167970	LL2012_001	SpA	0	169	ordered_Spar_15	642184	642352	-	7	4_divergent
iORF_167973	LL2012_001	SpA	0	27	ordered_Spar_15	642290	642316	-	2	4_divergent
iORF_167974	LL2012_001	SpA	1	63	ordered_Spar_15	642290	642352	-	2	5_SpeGroup
iORF_167977	LL2012_001	SpA	1	36	ordered_Spar_15	642321	642356	-	0	5_SpeGroup
iORF_167978	LL2012_001	SpA	0	145	ordered_Spar_15	642321	642465	-	4	4_divergent
iORF_167979	LL2012_001	SpA	0	196	ordered_Spar_15	642333	642528	+	5	6_polymorphic
iORF_167980	LL2012_001	SpA	0	230	ordered_Spar_15	642333	642562	+	5	6_polymorphic
iORF_167981	LL2012_001	SpA	0	97	ordered_Spar_15	642333	642429	+	3	6_polymorphic
iORF_167982	LL2012_001	SpA	1	114	ordered_Spar_15	642333	642446	+	3	5_SpeGroup
iORF_167985	LL2012_001	SpA	1	75	ordered_Spar_15	642355	642429	+	3	5_SpeGroup
iORF_167986	LL2012_001	SpA	0	118	ordered_Spar_15	642355	642472	+	4	6_polymorphic
iORF_167987	LL2012_001	SpA	0	140	ordered_Spar_15	642367	642506	-	1	6_polymorphic
iORF_167988	LL2012_001	SpA	0	81	ordered_Spar_15	642426	642506	-	1	5_SpeGroup
iORF_167989	LL2012_001	SpA	0	60	ordered_Spar_15	642459	642518	+	2	5_SpeGroup
iORF_167990	LL2012_001	SpA	0	70	ordered_Spar_15	642459	642528	+	2	6_polymorphic
iORF_167991	LL2012_001	SpA	0	144	ordered_Spar_15	642459	642602	+	2	6_polymorphic
iORF_167992	LL2012_001	SpA	1	45	ordered_Spar_15	642462	642506	-	1	6_polymorphic
iORF_167994	LL2012_001	SpA	0	12	ordered_Spar_15	642469	642480	-	0	5_SpeGroup
iORF_167885	LL2012_001	SpA	0	84	ordered_Spar_15	642479	642562	+	1	5_SpeGroup
iORF_167888	LL2012_001	SpA	0	111	ordered_Spar_15	642492	642602	+	1	6_polymorphic
iORF_167889	LL2012_001	SpA	1	9	ordered_Spar_15	642510	642518	+	1	5_SpeGroup
iORF_167890	LL2012_001	SpA	1	63	ordered_Spar_15	642521	642583	-	0	3_pPar
iORF_167891	LL2012_001	SpA	0	21	ordered_Spar_15	642582	642602	+	0	5_SpeGroup
iORF_167895	LL2012_001	SpA	0	266	ordered_Spar_15	642620	642885	+	5	5_SpeGroup
iORF_167896	LL2012_001	SpA	0	270	ordered_Spar_15	642620	642889	+	5	5_SpeGroup
iORF_167897	LL2012_001	SpA	1	264	ordered_Spar_15	642622	642885	+	4	5_SpeGroup
iORF_167898	LL2012_001	SpA	0	66	ordered_Spar_15	642657	642722	+	1	4_divergent
iORF_167899	LL2012_001	SpA	0	24	ordered_Spar_15	642693	642716	-	1	5_SpeGroup
iORF_167900	LL2012_001	SpA	0	234	ordered_Spar_15	642693	642926	-	4	6_polymorphic
iORF_167907	LL2012_001	SpA	0	315	ordered_Spar_15	642770	643084	+	4	5_SpeGroup
iORF_167909	LL2012_001	SpA	1	24	ordered_Spar_15	642806	642829	-	1	5_SpeGroup
iORF_167910	LL2012_001	SpA	1	42	ordered_Spar_15	642816	642857	+	2	4_divergent
iORF_167913	LL2012_001	SpA	0	81	ordered_Spar_15	642846	642926	-	1	6_polymorphic
iORF_167914	LL2012_001	SpA	0	50	ordered_Spar_15	642877	642926	-	1	5_SpeGroup
iORF_167915	LL2012_001	SpA	1	45	ordered_Spar_15	642882	642926	-	1	5_SpeGroup
iORF_167916	LL2012_001	SpA	1	90	ordered_Spar_15	642889	642978	+	1	5_SpeGroup
iORF_167917	LL2012_001	SpA	0	152	ordered_Spar_15	642889	643040	+	1	4_divergent
iORF_167918	LL2012_001	SpA	1	138	ordered_Spar_15	642903	643040	+	0	5_SpeGroup
iORF_167920	LL2012_001	SpA	0	66	ordered_Spar_15	642913	642978	+	0	4_divergent
iORF_167922	LL2012_001	SpA	0	96	ordered_Spar_15	642929	643024	-	0	5_SpeGroup
iORF_167924	LL2012_001	SpA	1	150	ordered_Spar_15	642935	643084	+	1	4_divergent
iORF_167928	LL2012_001	SpA	1	48	ordered_Spar_15	642975	643022	-	0	4_divergent
iORF_167929	LL2012_001	SpA	1	60	ordered_Spar_15	642985	643044	+	0	3_pPar
iORF_167930	LL2012_001	SpA	1	81	ordered_Spar_15	643045	643125	+	1	3_pPar
iORF_167933	LL2012_001	SpA	1	18	ordered_Spar_15	643091	643108	+	0	3_pPar
iORF_168051	LL2012_001	SpA	0	12	ordered_Spar_15	643854	643865	-	0	5_SpeGroup
iORF_168052	LL2012_001	SpA	1	99	ordered_Spar_15	643854	643952	-	3	5_SpeGroup
iORF_168063	LL2012_001	SpA	0	88	ordered_Spar_15	643865	643952	-	3	5_SpeGroup
iORF_168131	LL2012_001	SpA	0	69	ordered_Spar_15	644073	644141	+	4	6_polymorphic
iORF_168143	LL2012_001	SpA	1	27	ordered_Spar_15	644186	644212	-	0	3_pPar
iORF_168152	LL2012_001	SpA	1	192	ordered_Spar_15	644211	644402	+	3	5_SpeGroup
iORF_168164	LL2012_001	SpA	1	15	ordered_Spar_15	644365	644379	+	0	3_pPar
iORF_168168	LL2012_001	SpA	1	18	ordered_Spar_15	644382	644399	-	0	3_pPar
iORF_168172	LL2012_001	SpA	0	103	ordered_Spar_15	644404	644506	-	4	5_SpeGroup
iORF_168174	LL2012_001	SpA	1	111	ordered_Spar_15	644420	644530	-	4	5_SpeGroup
iORF_168175	LL2012_001	SpA	1	9	ordered_Spar_15	644422	644430	+	1	3_pPar
iORF_168177	LL2012_001	SpA	0	43	ordered_Spar_15	644442	644484	-	0	5_SpeGroup
iORF_168000	LL2012_001	SpA	1	99	ordered_Spar_15	644616	644714	-	2	5_SpeGroup
iORF_168001	LL2012_001	SpA	1	33	ordered_Spar_15	644638	644670	-	0	4_divergent
iORF_168004	LL2012_001	SpA	0	48	ordered_Spar_15	644667	644714	-	2	6_polymorphic
iORF_168010	LL2012_001	SpA	0	46	ordered_Spar_15	644705	644750	+	4	4_divergent
iORF_168012	LL2012_001	SpA	1	12	ordered_Spar_15	644708	644719	-	0	3_pPar
iORF_168015	LL2012_001	SpA	1	33	ordered_Spar_15	644718	644750	+	4	5_SpeGroup
iORF_168070	LL2012_001	SpA	0	86	ordered_Spar_15	645410	645495	-	8	5_SpeGroup
iORF_168071	LL2012_001	SpA	1	117	ordered_Spar_15	645410	645526	-	11	5_SpeGroup
iORF_168073	LL2012_001	SpA	0	45	ordered_Spar_15	645444	645488	+	4	7_ancest
iORF_168075	LL2012_001	SpA	1	69	ordered_Spar_15	645444	645512	+	4	5_SpeGroup
iORF_168076	LL2012_001	SpA	1	30	ordered_Spar_15	645448	645477	+	0	3_pPar
iORF_168079	LL2012_001	SpA	0	45	ordered_Spar_15	645451	645495	-	4	5_SpeGroup
iORF_168080	LL2012_001	SpA	0	68	ordered_Spar_15	645459	645526	-	7	4_divergent
iORF_168083	LL2012_001	SpA	0	35	ordered_Spar_15	645492	645526	-	3	7_ancest
iORF_168085	LL2012_001	SpA	0	76	ordered_Spar_15	645523	645598	-	1	6_polymorphic
iORF_168086	LL2012_001	SpA	1	24	ordered_Spar_15	645544	645567	+	0	3_pPar
iORF_168088	LL2012_001	SpA	0	9	ordered_Spar_15	645554	645562	+	0	5_SpeGroup
iORF_168196	LL2012_001	SpA	0	95	ordered_Spar_15	646609	646703	-	3	6_polymorphic
iORF_168188	LL2012_001	SpA	0	81	ordered_Spar_15	646623	646703	-	3	6_polymorphic
iORF_168219	LL2012_001	SpA	1	48	ordered_Spar_15	646656	646703	-	1	5_SpeGroup
iORF_168226	LL2012_001	SpA	0	14	ordered_Spar_15	646663	646676	+	1	5_SpeGroup
iORF_168239	LL2012_001	SpA	1	63	ordered_Spar_15	646673	646735	+	3	5_SpeGroup
iORF_168190	LL2012_001	SpA	1	15	ordered_Spar_15	646835	646849	+	0	5_SpeGroup
iORF_168193	LL2012_001	SpA	1	30	ordered_Spar_15	646871	646900	+	0	4_divergent
iORF_168195	LL2012_001	SpA	1	24	ordered_Spar_15	646897	646920	+	0	6_polymorphic
iORF_168204	LL2012_001	SpA	1	9	ordered_Spar_15	646946	646954	-	0	3_pPar
iORF_168206	LL2012_001	SpA	0	15	ordered_Spar_15	646955	646969	-	0	5_SpeGroup
iORF_168209	LL2012_001	SpA	1	81	ordered_Spar_15	646968	647048	+	3	3_pPar
iORF_168217	LL2012_001	SpA	1	72	ordered_Spar_15	647064	647135	-	4	4_divergent
iORF_168218	LL2012_001	SpA	1	15	ordered_Spar_15	647066	647080	+	0	4_divergent
iORF_168221	LL2012_001	SpA	0	21	ordered_Spar_15	647132	647152	-	0	5_SpeGroup
iORF_168223	LL2012_001	SpA	1	15	ordered_Spar_15	647141	647155	+	0	5_SpeGroup
iORF_168225	LL2012_001	SpA	1	54	ordered_Spar_15	647145	647198	+	1	3_pPar
iORF_168227	LL2012_001	SpA	1	60	ordered_Spar_15	647149	647208	-	1	3_pPar
iORF_168231	LL2012_001	SpA	0	21	ordered_Spar_15	647195	647215	+	4	4_divergent
iORF_168232	LL2012_001	SpA	1	24	ordered_Spar_15	647195	647218	+	4	5_SpeGroup
iORF_168236	LL2012_001	SpA	0	15	ordered_Spar_15	647225	647239	-	0	4_divergent
iORF_168237	LL2012_001	SpA	1	51	ordered_Spar_15	647225	647275	-	0	5_SpeGroup
iORF_168238	LL2012_001	SpA	1	78	ordered_Spar_15	647229	647306	+	0	5_SpeGroup
iORF_168243	LL2012_001	SpA	0	24	ordered_Spar_15	647252	647275	-	0	4_divergent
iORF_168303	LL2012_001	SpA	1	18	ordered_Spar_15	649292	649309	+	0	6_polymorphic
iORF_168313	LL2012_001	SpA	1	72	ordered_Spar_15	649325	649396	+	0	3_pPar
iORF_168284	LL2012_001	SpA	1	21	ordered_Spar_15	649409	649429	+	0	5_SpeGroup
iORF_168299	LL2012_001	SpA	1	120	ordered_Spar_15	649426	649545	+	0	5_SpeGroup
iORF_168300	LL2012_001	SpA	0	185	ordered_Spar_15	649426	649610	+	1	5_SpeGroup
iORF_168305	LL2012_001	SpA	0	27	ordered_Spar_15	649455	649481	-	0	5_SpeGroup
iORF_168308	LL2012_001	SpA	1	66	ordered_Spar_15	649560	649625	-	0	3_pPar
iORF_168309	LL2012_001	SpA	1	12	ordered_Spar_15	649579	649590	-	0	1_conserved
iORF_168359	LL2012_001	SpA	1	12	ordered_Spar_15	650246	650257	+	0	3_pPar
iORF_168360	LL2012_001	SpA	0	28	ordered_Spar_15	650250	650277	+	0	5_SpeGroup
iORF_168246	LL2012_001	SpA	1	18	ordered_Spar_15	650254	650271	-	0	4_divergent
iORF_168294	LL2012_001	SpA	0	27	ordered_Spar_15	650685	650711	+	0	5_SpeGroup
iORF_168295	LL2012_001	SpA	1	15	ordered_Spar_15	650704	650718	-	0	5_SpeGroup
iORF_168297	LL2012_001	SpA	1	15	ordered_Spar_15	650740	650754	-	0	1_conserved
iORF_168376	LL2012_001	SpA	1	21	ordered_Spar_15	651960	651980	-	0	3_pPar
iORF_168399	LL2012_001	SpA	0	63	ordered_Spar_15	651963	652025	+	0	6_polymorphic
iORF_168365	LL2012_001	SpA	1	60	ordered_Spar_15	651970	652029	+	0	3_pPar
iORF_168413	LL2012_001	SpA	1	15	ordered_Spar_15	652031	652045	-	0	1_conserved
iORF_168422	LL2012_001	SpA	0	15	ordered_Spar_15	652044	652058	+	0	4_divergent
iORF_168378	LL2012_001	SpA	1	108	ordered_Spar_15	652286	652393	+	16	5_SpeGroup
iORF_168380	LL2012_001	SpA	0	99	ordered_Spar_15	652295	652393	+	16	6_polymorphic
iORF_168381	LL2012_001	SpA	0	261	ordered_Spar_15	652295	652555	+	24	6_polymorphic
iORF_168382	LL2012_001	SpA	0	274	ordered_Spar_15	652295	652568	+	28	6_polymorphic
iORF_168383	LL2012_001	SpA	0	44	ordered_Spar_15	652301	652344	-	1	6_polymorphic
iORF_168386	LL2012_001	SpA	0	68	ordered_Spar_15	652326	652393	+	1	6_polymorphic
iORF_168388	LL2012_001	SpA	1	24	ordered_Spar_15	652374	652397	-	0	5_SpeGroup
iORF_168389	LL2012_001	SpA	0	63	ordered_Spar_15	652374	652436	-	1	5_SpeGroup
iORF_168396	LL2012_001	SpA	1	129	ordered_Spar_15	652479	652607	-	10	5_SpeGroup
iORF_168397	LL2012_001	SpA	0	77	ordered_Spar_15	652531	652607	-	5	5_SpeGroup
iORF_168398	LL2012_001	SpA	0	50	ordered_Spar_15	652558	652607	-	5	5_SpeGroup
iORF_168400	LL2012_001	SpA	1	144	ordered_Spar_15	652589	652732	+	5	6_polymorphic
iORF_168401	LL2012_001	SpA	0	170	ordered_Spar_15	652589	652758	+	5	6_polymorphic
iORF_168403	LL2012_001	SpA	1	9	ordered_Spar_15	652604	652612	-	0	3_pPar
iORF_168404	LL2012_001	SpA	0	45	ordered_Spar_15	652611	652655	+	0	5_SpeGroup
iORF_168405	LL2012_001	SpA	1	63	ordered_Spar_15	652611	652673	+	0	5_SpeGroup
iORF_168406	LL2012_001	SpA	0	114	ordered_Spar_15	652611	652724	+	4	6_polymorphic
iORF_168407	LL2012_001	SpA	0	122	ordered_Spar_15	652611	652732	+	5	6_polymorphic
iORF_168409	LL2012_001	SpA	0	42	ordered_Spar_15	652642	652683	-	0	6_polymorphic
iORF_168415	LL2012_001	SpA	1	57	ordered_Spar_15	652702	652758	+	4	6_polymorphic
iORF_168417	LL2012_001	SpA	0	45	ordered_Spar_15	652734	652778	+	0	5_SpeGroup
iORF_168418	LL2012_001	SpA	0	57	ordered_Spar_15	652734	652790	+	1	7_ancest
iORF_168419	LL2012_001	SpA	0	77	ordered_Spar_15	652734	652810	+	1	5_SpeGroup
iORF_168420	LL2012_001	SpA	1	84	ordered_Spar_15	652755	652838	-	1	5_SpeGroup
iORF_168426	LL2012_001	SpA	1	9	ordered_Spar_15	652787	652795	-	1	3_pPar
iORF_168428	LL2012_001	SpA	1	15	ordered_Spar_15	652796	652810	+	0	5_SpeGroup
iORF_168480	LL2012_001	SpA	1	24	ordered_Spar_15	653559	653582	-	0	1_conserved
iORF_168499	LL2012_001	SpA	0	54	ordered_Spar_15	653596	653649	+	6	5_SpeGroup
iORF_168431	LL2012_001	SpA	0	120	ordered_Spar_15	653617	653736	-	6	4_divergent
iORF_168433	LL2012_001	SpA	1	231	ordered_Spar_15	653617	653847	-	12	5_SpeGroup
iORF_168435	LL2012_001	SpA	0	126	ordered_Spar_15	653646	653771	-	2	5_SpeGroup
iORF_168438	LL2012_001	SpA	1	108	ordered_Spar_15	653668	653775	+	2	4_divergent
iORF_168439	LL2012_001	SpA	0	149	ordered_Spar_15	653668	653816	+	5	5_SpeGroup
iORF_168441	LL2012_001	SpA	1	84	ordered_Spar_15	653675	653758	+	2	3_pPar
iORF_168447	LL2012_001	SpA	0	53	ordered_Spar_15	653780	653832	+	4	5_SpeGroup
iORF_168448	LL2012_001	SpA	0	92	ordered_Spar_15	653780	653871	+	15	5_SpeGroup
iORF_168449	LL2012_001	SpA	0	198	ordered_Spar_15	653780	653977	+	17	7_ancest
iORF_168450	LL2012_001	SpA	0	249	ordered_Spar_15	653780	654028	+	20	7_ancest
iORF_168452	LL2012_001	SpA	0	59	ordered_Spar_15	653789	653847	-	3	4_divergent
iORF_168455	LL2012_001	SpA	1	12	ordered_Spar_15	653813	653824	+	0	4_divergent
iORF_168456	LL2012_001	SpA	0	54	ordered_Spar_15	653813	653866	+	2	5_SpeGroup
iORF_168458	LL2012_001	SpA	0	33	ordered_Spar_15	653829	653861	+	2	5_SpeGroup
iORF_168463	LL2012_001	SpA	1	102	ordered_Spar_15	653876	653977	+	2	5_SpeGroup
iORF_168464	LL2012_001	SpA	0	118	ordered_Spar_15	653876	653993	+	2	4_divergent
iORF_168465	LL2012_001	SpA	0	49	ordered_Spar_15	653881	653929	-	2	4_divergent
iORF_168466	LL2012_001	SpA	0	18	ordered_Spar_15	653883	653900	+	0	5_SpeGroup
iORF_168468	LL2012_001	SpA	0	73	ordered_Spar_15	653883	653955	+	2	5_SpeGroup
iORF_168469	LL2012_001	SpA	1	111	ordered_Spar_15	653883	653993	+	2	5_SpeGroup
iORF_168470	LL2012_001	SpA	0	15	ordered_Spar_15	653897	653911	-	0	6_polymorphic
iORF_168472	LL2012_001	SpA	1	39	ordered_Spar_15	653959	653997	+	0	3_pPar
iORF_168481	LL2012_001	SpA	1	174	ordered_Spar_15	654064	654237	+	1	3_pPar
iORF_168483	LL2012_001	SpA	1	81	ordered_Spar_15	654126	654206	-	1	5_SpeGroup
iORF_168484	LL2012_001	SpA	1	15	ordered_Spar_15	654131	654145	+	0	6_polymorphic
iORF_168486	LL2012_001	SpA	0	48	ordered_Spar_15	654200	654247	+	0	4_divergent
iORF_168488	LL2012_001	SpA	1	81	ordered_Spar_15	654200	654280	+	0	5_SpeGroup
iORF_168512	LL2012_001	SpA	1	93	ordered_Spar_15	654965	655057	+	0	5_SpeGroup
iORF_168521	LL2012_001	SpA	1	9	ordered_Spar_15	655005	655013	-	0	1_conserved
iORF_168523	LL2012_001	SpA	0	9	ordered_Spar_15	655014	655022	-	0	4_divergent
iORF_168510	LL2012_001	SpA	1	18	ordered_Spar_15	655100	655117	-	0	3_pPar
iORF_168515	LL2012_001	SpA	1	66	ordered_Spar_15	655155	655220	-	2	3_pPar
iORF_168516	LL2012_001	SpA	1	72	ordered_Spar_15	655166	655237	-	2	3_pPar
iORF_168520	LL2012_001	SpA	0	54	ordered_Spar_15	655312	655365	-	1	6_polymorphic
iORF_168543	LL2012_001	SpA	1	54	ordered_Spar_15	656730	656783	-	2	4_divergent
iORF_168538	LL2012_001	SpA	0	29	ordered_Spar_15	656755	656783	-	2	5_SpeGroup
iORF_168541	LL2012_001	SpA	0	70	ordered_Spar_15	656759	656828	+	0	4_divergent
iORF_168542	LL2012_001	SpA	1	27	ordered_Spar_15	656759	656785	+	0	5_SpeGroup
iORF_168546	LL2012_001	SpA	0	57	ordered_Spar_15	656799	656855	-	0	5_SpeGroup
iORF_168547	LL2012_001	SpA	0	138	ordered_Spar_15	656799	656936	-	4	5_SpeGroup
iORF_168548	LL2012_001	SpA	1	231	ordered_Spar_15	656799	657029	-	5	5_SpeGroup
iORF_168549	LL2012_001	SpA	0	76	ordered_Spar_15	656803	656878	-	0	5_SpeGroup
iORF_168551	LL2012_001	SpA	1	39	ordered_Spar_15	656813	656851	-	0	3_pPar
iORF_168524	LL2012_001	SpA	0	64	ordered_Spar_15	656858	656921	-	4	6_polymorphic
iORF_168525	LL2012_001	SpA	0	79	ordered_Spar_15	656858	656936	-	4	6_polymorphic
iORF_168526	LL2012_001	SpA	1	174	ordered_Spar_15	656866	657039	+	8	5_SpeGroup
iORF_168527	LL2012_001	SpA	0	185	ordered_Spar_15	656866	657050	+	8	4_divergent
iORF_168528	LL2012_001	SpA	1	12	ordered_Spar_15	656885	656896	-	0	1_conserved
iORF_168531	LL2012_001	SpA	0	33	ordered_Spar_15	656897	656929	+	4	4_divergent
iORF_168533	LL2012_001	SpA	0	104	ordered_Spar_15	656926	657029	-	1	4_divergent
iORF_168534	LL2012_001	SpA	1	141	ordered_Spar_15	656926	657066	-	4	5_SpeGroup
iORF_168537	LL2012_001	SpA	0	77	ordered_Spar_15	656990	657066	-	4	4_divergent
iORF_168539	LL2012_001	SpA	1	15	ordered_Spar_15	657036	657050	+	0	4_divergent
iORF_168544	LL2012_001	SpA	1	18	ordered_Spar_15	657117	657134	+	0	5_SpeGroup
iORF_168545	LL2012_001	SpA	0	24	ordered_Spar_15	657117	657140	+	0	4_divergent
iORF_168580	LL2012_001	SpA	0	15	ordered_Spar_15	660625	660639	+	0	4_divergent
iORF_168581	LL2012_001	SpA	1	21	ordered_Spar_15	660625	660645	+	0	4_divergent
iORF_168554	LL2012_001	SpA	1	66	ordered_Spar_15	660748	660813	-	0	3_pPar
iORF_168556	LL2012_001	SpA	1	33	ordered_Spar_15	660754	660786	+	0	3_pPar
iORF_168558	LL2012_001	SpA	0	139	ordered_Spar_15	660770	660908	+	10	7_ancest
iORF_168559	LL2012_001	SpA	0	147	ordered_Spar_15	660770	660916	+	10	5_SpeGroup
iORF_168560	LL2012_001	SpA	0	158	ordered_Spar_15	660770	660927	+	10	5_SpeGroup
iORF_168561	LL2012_001	SpA	1	15	ordered_Spar_15	660810	660824	-	0	3_pPar
iORF_168566	LL2012_001	SpA	0	124	ordered_Spar_15	660821	660944	-	10	7_ancest
iORF_168569	LL2012_001	SpA	0	96	ordered_Spar_15	660849	660944	-	3	5_SpeGroup
iORF_168572	LL2012_001	SpA	0	84	ordered_Spar_15	660861	660944	-	3	5_SpeGroup
iORF_168573	LL2012_001	SpA	0	46	ordered_Spar_15	660863	660908	+	3	5_SpeGroup
iORF_168574	LL2012_001	SpA	1	54	ordered_Spar_15	660863	660916	+	3	4_divergent
iORF_168575	LL2012_001	SpA	0	65	ordered_Spar_15	660863	660927	+	3	7_ancest
iORF_168582	LL2012_001	SpA	1	45	ordered_Spar_15	660947	660991	-	0	3_pPar
iORF_168583	LL2012_001	SpA	0	30	ordered_Spar_15	660967	660996	-	0	4_divergent
iORF_168585	LL2012_001	SpA	1	39	ordered_Spar_15	660985	661023	+	0	1_conserved
iORF_168609	LL2012_001	SpA	0	18	ordered_Spar_15	661400	661417	+	0	5_SpeGroup
iORF_168617	LL2012_001	SpA	1	54	ordered_Spar_15	661400	661453	+	1	5_SpeGroup
iORF_168636	LL2012_001	SpA	0	15	ordered_Spar_15	661403	661417	+	0	4_divergent
iORF_168656	LL2012_001	SpA	1	57	ordered_Spar_15	661406	661462	-	1	5_SpeGroup
iORF_168623	LL2012_001	SpA	1	30	ordered_Spar_15	661428	661457	+	1	3_pPar
iORF_168654	LL2012_001	SpA	0	45	ordered_Spar_15	661479	661523	-	0	5_SpeGroup
iORF_168657	LL2012_001	SpA	1	39	ordered_Spar_15	661485	661523	-	0	4_divergent
iORF_168598	LL2012_001	SpA	1	42	ordered_Spar_15	661505	661546	+	0	5_SpeGroup
iORF_168600	LL2012_001	SpA	0	190	ordered_Spar_15	661527	661716	+	3	5_SpeGroup
iORF_168601	LL2012_001	SpA	0	145	ordered_Spar_15	661535	661679	-	3	5_SpeGroup
iORF_168604	LL2012_001	SpA	0	72	ordered_Spar_15	661549	661620	+	1	4_divergent
iORF_168606	LL2012_001	SpA	0	33	ordered_Spar_15	661591	661623	-	0	5_SpeGroup
iORF_168607	LL2012_001	SpA	1	27	ordered_Spar_15	661597	661623	-	0	4_divergent
iORF_168621	LL2012_001	SpA	1	15	ordered_Spar_15	661698	661712	-	0	3_pPar
iORF_168631	LL2012_001	SpA	0	75	ordered_Spar_15	661825	661899	-	0	5_SpeGroup
iORF_168633	LL2012_001	SpA	1	111	ordered_Spar_15	661865	661975	-	1	5_SpeGroup
iORF_168634	LL2012_001	SpA	0	86	ordered_Spar_15	661885	661970	+	1	5_SpeGroup
iORF_168635	LL2012_001	SpA	0	94	ordered_Spar_15	661885	661978	+	1	5_SpeGroup
iORF_168637	LL2012_001	SpA	0	39	ordered_Spar_15	661937	661975	-	1	4_divergent
iORF_168640	LL2012_001	SpA	1	51	ordered_Spar_15	661975	662025	-	0	3_pPar
iORF_168644	LL2012_001	SpA	1	54	ordered_Spar_15	662025	662078	-	1	3_pPar
iORF_168646	LL2012_001	SpA	1	33	ordered_Spar_15	662049	662081	+	5	3_pPar
iORF_168649	LL2012_001	SpA	1	15	ordered_Spar_15	662083	662097	-	0	3_pPar
iORF_168651	LL2012_001	SpA	1	75	ordered_Spar_15	662094	662168	-	1	4_divergent
iORF_168653	LL2012_001	SpA	0	66	ordered_Spar_15	662103	662168	-	0	5_SpeGroup
iORF_168683	LL2012_001	SpA	1	69	ordered_Spar_15	663567	663635	+	1	5_SpeGroup
iORF_168684	LL2012_001	SpA	0	16	ordered_Spar_15	663567	663582	+	0	5_SpeGroup
iORF_168686	LL2012_001	SpA	0	49	ordered_Spar_15	663567	663615	+	0	5_SpeGroup
iORF_168690	LL2012_001	SpA	1	51	ordered_Spar_15	663604	663654	-	1	3_pPar
iORF_168691	LL2012_001	SpA	1	33	ordered_Spar_15	663608	663640	-	1	3_pPar
iORF_168661	LL2012_001	SpA	1	45	ordered_Spar_15	663657	663701	-	1	3_pPar
iORF_168663	LL2012_001	SpA	0	69	ordered_Spar_15	663659	663727	+	2	4_divergent
iORF_168664	LL2012_001	SpA	1	36	ordered_Spar_15	663670	663705	+	0	3_pPar
iORF_168665	LL2012_001	SpA	1	66	ordered_Spar_15	663679	663744	-	1	5_SpeGroup
iORF_168668	LL2012_001	SpA	1	21	ordered_Spar_15	663710	663730	+	1	5_SpeGroup
iORF_168671	LL2012_001	SpA	1	90	ordered_Spar_15	663714	663803	+	7	4_divergent
iORF_168674	LL2012_001	SpA	1	15	ordered_Spar_15	663727	663741	+	0	3_pPar
iORF_168675	LL2012_001	SpA	1	24	ordered_Spar_15	663796	663819	-	0	3_pPar
iORF_168676	LL2012_001	SpA	1	162	ordered_Spar_15	663800	663961	-	0	3_pPar
iORF_168677	LL2012_001	SpA	1	15	ordered_Spar_15	663812	663826	+	0	4_divergent
iORF_168678	LL2012_001	SpA	0	9	ordered_Spar_15	663818	663826	+	0	5_SpeGroup
iORF_168680	LL2012_001	SpA	1	51	ordered_Spar_15	663823	663873	+	0	3_pPar
iORF_168681	LL2012_001	SpA	0	87	ordered_Spar_15	663866	663952	+	0	7_ancest
iORF_168682	LL2012_001	SpA	1	18	ordered_Spar_15	663888	663905	-	0	3_pPar
iORF_168801	LL2012_001	SpA	1	12	ordered_Spar_15	669458	669469	+	0	1_conserved
iORF_168829	LL2012_001	SpA	1	84	ordered_Spar_15	669772	669855	-	3	4_divergent
iORF_168696	LL2012_001	SpA	1	12	ordered_Spar_15	669806	669817	-	0	6_polymorphic
iORF_168699	LL2012_001	SpA	0	177	ordered_Spar_15	669852	670028	-	2	7_ancest
iORF_168700	LL2012_001	SpA	0	212	ordered_Spar_15	669852	670063	-	4	5_SpeGroup
iORF_168701	LL2012_001	SpA	1	18	ordered_Spar_15	669854	669871	+	0	3_pPar
iORF_168704	LL2012_001	SpA	0	121	ordered_Spar_15	669908	670028	-	2	5_SpeGroup
iORF_168706	LL2012_001	SpA	0	27	ordered_Spar_15	669931	669957	+	0	4_divergent
iORF_168707	LL2012_001	SpA	1	51	ordered_Spar_15	669931	669981	+	2	5_SpeGroup
iORF_168713	LL2012_001	SpA	0	85	ordered_Spar_15	669954	670038	+	2	5_SpeGroup
iORF_168717	LL2012_001	SpA	0	72	ordered_Spar_15	669959	670030	+	2	7_ancest
iORF_168718	LL2012_001	SpA	0	81	ordered_Spar_15	669983	670063	-	2	5_SpeGroup
iORF_168720	LL2012_001	SpA	1	36	ordered_Spar_15	669993	670028	-	0	5_SpeGroup
iORF_168723	LL2012_001	SpA	0	19	ordered_Spar_15	670010	670028	-	0	5_SpeGroup
iORF_168724	LL2012_001	SpA	0	12	ordered_Spar_15	670025	670036	-	0	4_divergent
iORF_168725	LL2012_001	SpA	1	39	ordered_Spar_15	670025	670063	-	2	5_SpeGroup
iORF_168726	LL2012_001	SpA	0	37	ordered_Spar_15	670045	670081	+	2	5_SpeGroup
iORF_168729	LL2012_001	SpA	1	360	ordered_Spar_15	670068	670427	-	10	5_SpeGroup
iORF_168731	LL2012_001	SpA	1	24	ordered_Spar_15	670111	670134	+	0	3_pPar
iORF_168732	LL2012_001	SpA	1	15	ordered_Spar_15	670118	670132	-	0	3_pPar
iORF_168733	LL2012_001	SpA	0	53	ordered_Spar_15	670129	670181	-	3	5_SpeGroup
iORF_168735	LL2012_001	SpA	1	60	ordered_Spar_15	670169	670228	+	1	5_SpeGroup
iORF_168737	LL2012_001	SpA	0	120	ordered_Spar_15	670169	670288	+	2	4_divergent
iORF_168739	LL2012_001	SpA	0	127	ordered_Spar_15	670184	670310	-	6	5_SpeGroup
iORF_168740	LL2012_001	SpA	0	244	ordered_Spar_15	670184	670427	-	7	5_SpeGroup
iORF_168741	LL2012_001	SpA	0	53	ordered_Spar_15	670223	670275	-	1	6_polymorphic
iORF_168742	LL2012_001	SpA	0	44	ordered_Spar_15	670232	670275	-	1	5_SpeGroup
iORF_168743	LL2012_001	SpA	1	33	ordered_Spar_15	670243	670275	-	1	5_SpeGroup
iORF_168745	LL2012_001	SpA	0	40	ordered_Spar_15	670285	670324	+	4	4_divergent
iORF_168750	LL2012_001	SpA	1	18	ordered_Spar_15	670318	670335	+	0	3_pPar
iORF_168754	LL2012_001	SpA	0	24	ordered_Spar_15	670424	670447	-	0	5_SpeGroup
iORF_168757	LL2012_001	SpA	1	21	ordered_Spar_15	670450	670470	-	0	5_SpeGroup
iORF_168837	LL2012_001	SpA	1	21	ordered_Spar_15	677321	677341	-	1	3_pPar
iORF_168842	LL2012_001	SpA	1	33	ordered_Spar_15	678233	678265	+	0	3_pPar
iORF_168841	LL2012_001	SpA	0	45	ordered_Spar_15	678252	678296	+	0	6_polymorphic
iORF_168860	LL2012_001	SpA	1	54	ordered_Spar_15	678280	678333	-	0	5_SpeGroup
iORF_168854	LL2012_001	SpA	0	61	ordered_Spar_15	678488	678548	-	1	4_divergent
iORF_168855	LL2012_001	SpA	1	15	ordered_Spar_15	678512	678526	-	0	4_divergent
iORF_168856	LL2012_001	SpA	0	27	ordered_Spar_15	678527	678553	-	0	4_divergent
iORF_168857	LL2012_001	SpA	1	15	ordered_Spar_15	678539	678553	-	0	5_SpeGroup
iORF_168875	LL2012_001	SpA	1	12	ordered_Spar_15	681060	681071	-	0	1_conserved
iORF_168877	LL2012_001	SpA	1	9	ordered_Spar_15	681065	681073	+	0	1_conserved
iORF_168878	LL2012_001	SpA	1	48	ordered_Spar_15	681068	681115	-	0	4_divergent
iORF_168879	LL2012_001	SpA	1	18	ordered_Spar_15	681070	681087	+	0	1_conserved
iORF_168885	LL2012_001	SpA	1	27	ordered_Spar_15	681096	681122	-	0	3_pPar
iORF_168886	LL2012_001	SpA	0	9	ordered_Spar_15	681107	681115	-	0	5_SpeGroup
iORF_168873	LL2012_001	SpA	0	24	ordered_Spar_15	681229	681252	+	0	5_SpeGroup
iORF_168874	LL2012_001	SpA	0	9	ordered_Spar_15	681244	681252	+	0	4_divergent
iORF_168895	LL2012_001	SpA	0	21	ordered_Spar_15	682549	682569	-	0	5_SpeGroup
iORF_168896	LL2012_001	SpA	1	15	ordered_Spar_15	682555	682569	-	0	4_divergent
iORF_168899	LL2012_001	SpA	1	36	ordered_Spar_15	682562	682597	-	0	5_SpeGroup
iORF_168900	LL2012_001	SpA	0	54	ordered_Spar_15	682562	682615	-	0	5_SpeGroup
iORF_168905	LL2012_001	SpA	0	12	ordered_Spar_15	682590	682601	+	0	7_ancest
iORF_168906	LL2012_001	SpA	1	30	ordered_Spar_15	682590	682619	+	0	4_divergent
iORF_168908	LL2012_001	SpA	0	18	ordered_Spar_15	682598	682615	-	0	5_SpeGroup
iORF_168911	LL2012_001	SpA	1	117	ordered_Spar_15	682623	682739	-	4	4_divergent
iORF_168912	LL2012_001	SpA	0	126	ordered_Spar_15	682623	682748	-	4	6_polymorphic
iORF_168889	LL2012_001	SpA	0	33	ordered_Spar_15	682640	682672	-	0	5_SpeGroup
iORF_168892	LL2012_001	SpA	0	15	ordered_Spar_15	682689	682703	+	0	6_polymorphic
iORF_168893	LL2012_001	SpA	1	15	ordered_Spar_15	682689	682703	+	2	6_polymorphic
iORF_168894	LL2012_001	SpA	0	49	ordered_Spar_15	682700	682748	-	4	6_polymorphic
iORF_168931	LL2012_001	SpA	1	45	ordered_Spar_15	684072	684116	+	0	3_pPar
iORF_168917	LL2012_001	SpA	1	75	ordered_Spar_15	684076	684150	+	1	3_pPar
iORF_168926	LL2012_001	SpA	0	51	ordered_Spar_15	684113	684163	+	1	4_divergent
iORF_168934	LL2012_001	SpA	1	24	ordered_Spar_15	684152	684175	-	0	3_pPar
iORF_168920	LL2012_001	SpA	1	18	ordered_Spar_15	684244	684261	-	2	3_pPar
iORF_168922	LL2012_001	SpA	1	15	ordered_Spar_15	684286	684300	+	2	5_SpeGroup
iORF_168963	LL2012_001	SpA	1	36	ordered_Spar_15	685742	685777	+	0	1_conserved
iORF_168983	LL2012_001	SpA	0	94	ordered_Spar_15	687416	687509	-	4	4_divergent
iORF_168985	LL2012_001	SpA	1	75	ordered_Spar_15	687435	687509	-	3	4_divergent
iORF_168987	LL2012_001	SpA	1	12	ordered_Spar_15	687437	687448	+	0	1_conserved
iORF_168988	LL2012_001	SpA	0	28	ordered_Spar_15	687448	687475	+	1	6_polymorphic
iORF_168990	LL2012_001	SpA	0	72	ordered_Spar_15	687448	687519	+	3	5_SpeGroup
iORF_168975	LL2012_001	SpA	1	21	ordered_Spar_15	687479	687499	+	2	6_polymorphic
iORF_168978	LL2012_001	SpA	1	69	ordered_Spar_15	687496	687564	-	0	3_pPar
iORF_168979	LL2012_001	SpA	1	9	ordered_Spar_15	687516	687524	-	0	4_divergent
iORF_168980	LL2012_001	SpA	0	18	ordered_Spar_15	687519	687536	+	0	5_SpeGroup
iORF_168981	LL2012_001	SpA	1	30	ordered_Spar_15	687519	687548	+	0	6_polymorphic
iORF_168982	LL2012_001	SpA	1	9	ordered_Spar_15	687523	687531	+	0	4_divergent
iORF_169024	LL2012_001	SpA	1	63	ordered_Spar_15	690394	690456	+	2	5_SpeGroup
iORF_169025	LL2012_001	SpA	0	74	ordered_Spar_15	690394	690467	+	2	4_divergent
iORF_169034	LL2012_001	SpA	1	12	ordered_Spar_15	690411	690422	-	0	3_pPar
iORF_169041	LL2012_001	SpA	0	85	ordered_Spar_15	690428	690512	-	1	6_polymorphic
iORF_169020	LL2012_001	SpA	1	21	ordered_Spar_15	690492	690512	-	0	6_polymorphic
iORF_169030	LL2012_001	SpA	1	75	ordered_Spar_15	690644	690718	-	0	1_conserved
iORF_169031	LL2012_001	SpA	0	45	ordered_Spar_15	690651	690695	+	0	4_divergent
iORF_169032	LL2012_001	SpA	1	18	ordered_Spar_15	690692	690709	+	0	1_conserved
iORF_169033	LL2012_001	SpA	1	48	ordered_Spar_15	690726	690773	-	1	5_SpeGroup
iORF_169035	LL2012_001	SpA	1	51	ordered_Spar_15	690733	690783	+	1	4_divergent
iORF_169037	LL2012_001	SpA	0	36	ordered_Spar_15	690770	690805	-	0	4_divergent
iORF_169042	LL2012_001	SpA	1	36	ordered_Spar_15	690941	690976	-	0	4_divergent
iORF_169043	LL2012_001	SpA	0	95	ordered_Spar_15	690941	691035	-	3	5_SpeGroup
iORF_169044	LL2012_001	SpA	1	12	ordered_Spar_15	690948	690959	-	0	1_conserved
iORF_169045	LL2012_001	SpA	1	63	ordered_Spar_15	690973	691035	-	3	5_SpeGroup
iORF_169046	LL2012_001	SpA	0	27	ordered_Spar_15	691009	691035	-	3	5_SpeGroup
iORF_169047	LL2012_001	SpA	0	38	ordered_Spar_15	691023	691060	+	1	7_ancest
iORF_169048	LL2012_001	SpA	1	51	ordered_Spar_15	691039	691089	-	0	1_conserved
iORF_169049	LL2012_001	SpA	1	30	ordered_Spar_15	691044	691073	-	0	1_conserved
iORF_169053	LL2012_001	SpA	0	105	ordered_Spar_15	691098	691202	-	1	5_SpeGroup
iORF_169055	LL2012_001	SpA	1	45	ordered_Spar_15	691158	691202	-	1	4_divergent
iORF_169056	LL2012_001	SpA	1	15	ordered_Spar_15	691166	691180	-	0	6_polymorphic
iORF_169057	LL2012_001	SpA	0	12	ordered_Spar_15	691169	691180	-	0	6_polymorphic
iORF_169070	LL2012_001	SpA	1	42	ordered_Spar_15	692920	692961	-	0	5_SpeGroup
iORF_169078	LL2012_001	SpA	0	106	ordered_Spar_15	692971	693076	-	1	4_divergent
iORF_169079	LL2012_001	SpA	1	24	ordered_Spar_15	692975	692998	+	1	5_SpeGroup
iORF_169080	LL2012_001	SpA	0	27	ordered_Spar_15	692975	693001	+	1	4_divergent
iORF_169082	LL2012_001	SpA	1	9	ordered_Spar_15	692987	692995	-	1	5_SpeGroup
iORF_169060	LL2012_001	SpA	1	72	ordered_Spar_15	693005	693076	-	0	5_SpeGroup
iORF_169062	LL2012_001	SpA	0	58	ordered_Spar_15	693015	693072	+	0	5_SpeGroup
iORF_169064	LL2012_001	SpA	1	9	ordered_Spar_15	693064	693072	+	0	4_divergent
iORF_169065	LL2012_001	SpA	1	36	ordered_Spar_15	693069	693104	+	0	3_pPar
iORF_169069	LL2012_001	SpA	1	18	ordered_Spar_15	693111	693128	-	0	4_divergent
iORF_169071	LL2012_001	SpA	0	15	ordered_Spar_15	693114	693128	-	0	5_SpeGroup
iORF_169072	LL2012_001	SpA	1	24	ordered_Spar_15	693115	693138	+	0	5_SpeGroup
iORF_169074	LL2012_001	SpA	0	12	ordered_Spar_15	693121	693132	-	0	6_polymorphic
iORF_169102	LL2012_001	SpA	1	12	ordered_Spar_15	695316	695327	-	0	6_polymorphic
iORF_169101	LL2012_001	SpA	1	75	ordered_Spar_15	695346	695420	-	1	5_SpeGroup
iORF_169103	LL2012_001	SpA	0	10	ordered_Spar_15	695353	695362	-	0	5_SpeGroup
iORF_169107	LL2012_001	SpA	0	24	ordered_Spar_15	695397	695420	-	1	5_SpeGroup
iORF_169088	LL2012_001	SpA	0	36	ordered_Spar_15	695426	695461	-	0	4_divergent
iORF_169089	LL2012_001	SpA	0	30	ordered_Spar_15	695438	695467	+	0	4_divergent
iORF_169090	LL2012_001	SpA	0	15	ordered_Spar_15	695458	695472	-	0	5_SpeGroup
iORF_169092	LL2012_001	SpA	1	27	ordered_Spar_15	695492	695518	+	3	3_pPar
iORF_169095	LL2012_001	SpA	1	60	ordered_Spar_15	695551	695610	+	1	4_divergent
iORF_169096	LL2012_001	SpA	0	71	ordered_Spar_15	695551	695621	+	2	5_SpeGroup
iORF_169132	LL2012_001	SpA	1	42	ordered_Spar_15	699151	699192	-	0	1_conserved
iORF_169133	LL2012_001	SpA	1	24	ordered_Spar_15	699162	699185	-	0	1_conserved
iORF_169113	LL2012_001	SpA	0	57	ordered_Spar_15	699198	699254	+	0	4_divergent
iORF_169114	LL2012_001	SpA	1	9	ordered_Spar_15	699218	699226	-	0	4_divergent
iORF_169115	LL2012_001	SpA	0	87	ordered_Spar_15	699218	699304	-	0	4_divergent
iORF_169116	LL2012_001	SpA	1	30	ordered_Spar_15	699223	699252	-	0	3_pPar
iORF_169118	LL2012_001	SpA	1	72	ordered_Spar_15	699251	699322	+	0	5_SpeGroup
iORF_169119	LL2012_001	SpA	0	87	ordered_Spar_15	699251	699337	+	1	4_divergent
iORF_169122	LL2012_001	SpA	0	87	ordered_Spar_15	699297	699383	-	1	4_divergent
iORF_169123	LL2012_001	SpA	1	135	ordered_Spar_15	699297	699431	-	2	5_SpeGroup
iORF_169127	LL2012_001	SpA	1	12	ordered_Spar_15	699337	699348	+	0	5_SpeGroup
iORF_169128	LL2012_001	SpA	0	39	ordered_Spar_15	699337	699375	+	0	4_divergent
iORF_169131	LL2012_001	SpA	0	86	ordered_Spar_15	699346	699431	-	1	4_divergent
iORF_169151	LL2012_001	SpA	1	9	ordered_Spar_15	701892	701900	-	0	1_conserved
iORF_169139	LL2012_001	SpA	0	66	ordered_Spar_15	701970	702035	-	0	6_polymorphic
iORF_169140	LL2012_001	SpA	0	36	ordered_Spar_15	701987	702022	-	0	4_divergent
iORF_169141	LL2012_001	SpA	1	39	ordered_Spar_15	701994	702032	+	0	4_divergent
iORF_169142	LL2012_001	SpA	0	64	ordered_Spar_15	701994	702057	+	0	5_SpeGroup
iORF_169143	LL2012_001	SpA	1	24	ordered_Spar_15	701999	702022	-	0	4_divergent
iORF_169144	LL2012_001	SpA	1	48	ordered_Spar_15	702010	702057	+	0	4_divergent
iORF_169148	LL2012_001	SpA	1	15	ordered_Spar_15	702054	702068	+	1	5_SpeGroup
iORF_169161	LL2012_001	SpA	1	129	ordered_Spar_15	703391	703519	-	0	5_SpeGroup
iORF_169162	LL2012_001	SpA	0	130	ordered_Spar_15	703391	703520	-	0	6_polymorphic
iORF_169170	LL2012_001	SpA	0	36	ordered_Spar_15	703397	703432	+	0	6_polymorphic
iORF_169171	LL2012_001	SpA	1	39	ordered_Spar_15	703397	703435	+	0	6_polymorphic
iORF_169184	LL2012_001	SpA	1	9	ordered_Spar_15	703453	703461	+	0	3_pPar
iORF_169185	LL2012_001	SpA	0	63	ordered_Spar_15	703458	703520	-	0	6_polymorphic
iORF_169186	LL2012_001	SpA	0	94	ordered_Spar_15	703458	703551	-	0	6_polymorphic
iORF_169157	LL2012_001	SpA	0	48	ordered_Spar_15	703504	703551	-	0	6_polymorphic
iORF_169158	LL2012_001	SpA	1	36	ordered_Spar_15	703516	703551	-	0	5_SpeGroup
iORF_169163	LL2012_001	SpA	0	44	ordered_Spar_15	703630	703673	-	2	4_divergent
iORF_169165	LL2012_001	SpA	0	114	ordered_Spar_15	703637	703750	-	0	6_polymorphic
iORF_169166	LL2012_001	SpA	0	150	ordered_Spar_15	703637	703786	-	0	6_polymorphic
iORF_169168	LL2012_001	SpA	1	33	ordered_Spar_15	703657	703689	+	0	4_divergent
iORF_169169	LL2012_001	SpA	0	18	ordered_Spar_15	703672	703689	+	0	5_SpeGroup
iORF_169172	LL2012_001	SpA	0	112	ordered_Spar_15	703701	703812	+	0	4_divergent
iORF_169175	LL2012_001	SpA	1	9	ordered_Spar_15	703727	703735	+	0	4_divergent
iORF_169177	LL2012_001	SpA	0	33	ordered_Spar_15	703756	703788	-	0	5_SpeGroup
iORF_169181	LL2012_001	SpA	1	9	ordered_Spar_15	703873	703881	+	0	1_conserved
iORF_169182	LL2012_001	SpA	0	30	ordered_Spar_15	703878	703907	+	0	4_divergent
iORF_169198	LL2012_001	SpA	1	15	ordered_Spar_15	704176	704190	+	0	3_pPar
iORF_169211	LL2012_001	SpA	0	72	ordered_Spar_15	704210	704281	-	2	5_SpeGroup
iORF_169212	LL2012_001	SpA	1	111	ordered_Spar_15	704210	704320	-	2	5_SpeGroup
iORF_169213	LL2012_001	SpA	0	200	ordered_Spar_15	704210	704409	-	6	5_SpeGroup
iORF_169214	LL2012_001	SpA	1	66	ordered_Spar_15	704221	704286	+	2	3_pPar
iORF_169218	LL2012_001	SpA	1	27	ordered_Spar_15	704234	704260	+	1	3_pPar
iORF_169187	LL2012_001	SpA	0	24	ordered_Spar_15	704268	704291	+	0	6_polymorphic
iORF_169188	LL2012_001	SpA	0	30	ordered_Spar_15	704268	704297	+	0	6_polymorphic
iORF_169189	LL2012_001	SpA	0	39	ordered_Spar_15	704268	704306	+	0	6_polymorphic
iORF_169190	LL2012_001	SpA	1	84	ordered_Spar_15	704268	704351	+	0	6_polymorphic
iORF_169192	LL2012_001	SpA	0	18	ordered_Spar_15	704278	704295	-	0	6_polymorphic
iORF_169193	LL2012_001	SpA	0	132	ordered_Spar_15	704278	704409	-	4	5_SpeGroup
iORF_169194	LL2012_001	SpA	0	110	ordered_Spar_15	704287	704396	+	4	5_SpeGroup
iORF_169195	LL2012_001	SpA	1	117	ordered_Spar_15	704287	704403	+	4	6_polymorphic
iORF_169200	LL2012_001	SpA	0	18	ordered_Spar_15	704303	704320	-	0	5_SpeGroup
iORF_169201	LL2012_001	SpA	1	24	ordered_Spar_15	704313	704336	-	0	3_pPar
iORF_169202	LL2012_001	SpA	0	89	ordered_Spar_15	704315	704403	+	4	5_SpeGroup
iORF_169203	LL2012_001	SpA	1	114	ordered_Spar_15	704315	704428	+	4	4_divergent
iORF_169204	LL2012_001	SpA	0	33	ordered_Spar_15	704319	704351	+	0	6_polymorphic
iORF_169206	LL2012_001	SpA	0	9	ordered_Spar_15	704411	704419	-	0	5_SpeGroup
iORF_169207	LL2012_001	SpA	0	9	ordered_Spar_15	704416	704424	-	0	6_polymorphic
iORF_169208	LL2012_001	SpA	0	84	ordered_Spar_15	704418	704501	+	0	5_SpeGroup
iORF_169210	LL2012_001	SpA	1	33	ordered_Spar_15	704469	704501	+	0	5_SpeGroup
iORF_169313	LL2012_001	SpA	1	15	ordered_Spar_15	707276	707290	+	0	4_divergent
iORF_169325	LL2012_001	SpA	1	42	ordered_Spar_15	707287	707328	+	1	5_SpeGroup
iORF_169326	LL2012_001	SpA	0	100	ordered_Spar_15	707287	707386	+	3	6_polymorphic
iORF_169327	LL2012_001	SpA	0	110	ordered_Spar_15	707287	707396	+	3	5_SpeGroup
iORF_169328	LL2012_001	SpA	0	149	ordered_Spar_15	707287	707435	+	3	6_polymorphic
iORF_169221	LL2012_001	SpA	0	188	ordered_Spar_15	707298	707485	-	4	6_polymorphic
iORF_169225	LL2012_001	SpA	0	34	ordered_Spar_15	707306	707339	+	1	5_SpeGroup
iORF_169226	LL2012_001	SpA	1	81	ordered_Spar_15	707306	707386	+	3	5_SpeGroup
iORF_169227	LL2012_001	SpA	0	91	ordered_Spar_15	707306	707396	+	3	7_ancest
iORF_169228	LL2012_001	SpA	0	130	ordered_Spar_15	707306	707435	+	3	5_SpeGroup
iORF_169239	LL2012_001	SpA	0	146	ordered_Spar_15	707340	707485	-	3	6_polymorphic
iORF_169240	LL2012_001	SpA	0	71	ordered_Spar_15	707387	707457	+	0	6_polymorphic
iORF_169241	LL2012_001	SpA	0	129	ordered_Spar_15	707387	707515	+	1	6_polymorphic
iORF_169242	LL2012_001	SpA	1	84	ordered_Spar_15	707402	707485	-	1	5_SpeGroup
iORF_169243	LL2012_001	SpA	0	137	ordered_Spar_15	707406	707542	-	1	6_polymorphic
iORF_169246	LL2012_001	SpA	0	104	ordered_Spar_15	707412	707515	+	1	6_polymorphic
iORF_169247	LL2012_001	SpA	0	162	ordered_Spar_15	707412	707573	+	13	6_polymorphic
iORF_169249	LL2012_001	SpA	0	100	ordered_Spar_15	707443	707542	-	1	6_polymorphic
iORF_169251	LL2012_001	SpA	1	102	ordered_Spar_15	707457	707558	+	1	5_SpeGroup
iORF_169254	LL2012_001	SpA	1	33	ordered_Spar_15	707491	707523	-	0	3_pPar
iORF_169255	LL2012_001	SpA	0	33	ordered_Spar_15	707512	707544	+	0	4_divergent
iORF_169260	LL2012_001	SpA	1	18	ordered_Spar_15	707525	707542	-	0	4_divergent
iORF_169264	LL2012_001	SpA	1	15	ordered_Spar_15	707551	707565	-	0	6_polymorphic
iORF_169278	LL2012_001	SpA	1	39	ordered_Spar_15	707681	707719	-	0	5_SpeGroup
iORF_169279	LL2012_001	SpA	0	12	ordered_Spar_15	707708	707719	-	0	4_divergent
iORF_169280	LL2012_001	SpA	1	18	ordered_Spar_15	707718	707735	+	0	4_divergent
iORF_169281	LL2012_001	SpA	0	42	ordered_Spar_15	707718	707759	+	0	4_divergent
iORF_169282	LL2012_001	SpA	1	21	ordered_Spar_15	707732	707752	+	0	3_pPar
iORF_169285	LL2012_001	SpA	1	33	ordered_Spar_15	707752	707784	+	0	5_SpeGroup
iORF_169286	LL2012_001	SpA	0	12	ordered_Spar_15	707763	707774	+	0	4_divergent
iORF_169287	LL2012_001	SpA	1	87	ordered_Spar_15	707763	707849	+	0	5_SpeGroup
iORF_169290	LL2012_001	SpA	1	75	ordered_Spar_15	707826	707900	-	0	3_pPar
iORF_169292	LL2012_001	SpA	0	54	ordered_Spar_15	707833	707886	+	0	5_SpeGroup
iORF_169293	LL2012_001	SpA	0	75	ordered_Spar_15	707833	707907	+	0	6_polymorphic
iORF_169294	LL2012_001	SpA	0	161	ordered_Spar_15	707833	707993	+	5	7_ancest
iORF_169295	LL2012_001	SpA	1	192	ordered_Spar_15	707833	708024	+	5	5_SpeGroup
iORF_169296	LL2012_001	SpA	0	272	ordered_Spar_15	707833	708104	+	9	6_polymorphic
iORF_169299	LL2012_001	SpA	0	12	ordered_Spar_15	707883	707894	+	0	5_SpeGroup
iORF_169300	LL2012_001	SpA	0	431	ordered_Spar_15	707891	708321	+	25	5_SpeGroup
iORF_169301	LL2012_001	SpA	1	54	ordered_Spar_15	707891	707944	+	5	4_divergent
iORF_169304	LL2012_001	SpA	0	95	ordered_Spar_15	707899	707993	+	5	5_SpeGroup
iORF_169305	LL2012_001	SpA	0	176	ordered_Spar_15	707904	708079	-	9	7_ancest
iORF_169308	LL2012_001	SpA	0	282	ordered_Spar_15	707932	708213	-	11	5_SpeGroup
iORF_169309	LL2012_001	SpA	0	148	ordered_Spar_15	707932	708079	-	5	5_SpeGroup
iORF_169314	LL2012_001	SpA	1	48	ordered_Spar_15	707972	708019	+	0	3_pPar
iORF_169316	LL2012_001	SpA	0	86	ordered_Spar_15	708019	708104	+	4	6_polymorphic
iORF_169318	LL2012_001	SpA	0	277	ordered_Spar_15	708045	708321	+	20	5_SpeGroup
iORF_169319	LL2012_001	SpA	0	314	ordered_Spar_15	708045	708358	+	20	7_ancest
iORF_169320	LL2012_001	SpA	1	60	ordered_Spar_15	708045	708104	+	4	6_polymorphic
iORF_169322	LL2012_001	SpA	0	164	ordered_Spar_15	708050	708213	-	10	5_SpeGroup
iORF_169323	LL2012_001	SpA	1	30	ordered_Spar_15	708050	708079	-	4	6_polymorphic
iORF_169324	LL2012_001	SpA	1	300	ordered_Spar_15	708059	708358	+	19	5_SpeGroup
iORF_169222	LL2012_001	SpA	1	24	ordered_Spar_15	708190	708213	-	0	4_divergent
iORF_169229	LL2012_001	SpA	1	9	ordered_Spar_15	708270	708278	+	1	4_divergent
iORF_169230	LL2012_001	SpA	0	89	ordered_Spar_15	708270	708358	+	10	4_divergent
iORF_169231	LL2012_001	SpA	0	73	ordered_Spar_15	708301	708373	-	7	6_polymorphic
iORF_169232	LL2012_001	SpA	0	27	ordered_Spar_15	708339	708365	-	0	6_polymorphic
iORF_169233	LL2012_001	SpA	0	27	ordered_Spar_15	708339	708365	-	2	6_polymorphic
iORF_169234	LL2012_001	SpA	0	19	ordered_Spar_15	708355	708373	-	2	6_polymorphic
iORF_169235	LL2012_001	SpA	1	15	ordered_Spar_15	708400	708414	-	0	3_pPar
iORF_169236	LL2012_001	SpA	1	9	ordered_Spar_15	708449	708457	-	0	1_conserved
iORF_169361	LL2012_001	SpA	1	18	ordered_Spar_15	709810	709827	-	0	3_pPar
iORF_169382	LL2012_001	SpA	1	21	ordered_Spar_15	709813	709833	+	0	5_SpeGroup
iORF_169362	LL2012_001	SpA	0	105	ordered_Spar_15	709957	710061	-	2	5_SpeGroup
iORF_169363	LL2012_001	SpA	0	176	ordered_Spar_15	709957	710132	-	5	7_ancest
iORF_169368	LL2012_001	SpA	0	169	ordered_Spar_15	709964	710132	-	5	6_polymorphic
iORF_169371	LL2012_001	SpA	1	81	ordered_Spar_15	709977	710057	-	1	5_SpeGroup
iORF_169372	LL2012_001	SpA	0	85	ordered_Spar_15	709977	710061	-	1	5_SpeGroup
iORF_169375	LL2012_001	SpA	1	66	ordered_Spar_15	709983	710048	+	1	5_SpeGroup
iORF_169376	LL2012_001	SpA	0	140	ordered_Spar_15	709983	710122	+	4	5_SpeGroup
iORF_169387	LL2012_001	SpA	0	67	ordered_Spar_15	709991	710057	-	1	4_divergent
iORF_169388	LL2012_001	SpA	0	142	ordered_Spar_15	709991	710132	-	4	7_ancest
iORF_169425	LL2012_001	SpA	1	27	ordered_Spar_15	710035	710061	-	0	5_SpeGroup
iORF_169444	LL2012_001	SpA	1	75	ordered_Spar_15	710058	710132	-	3	5_SpeGroup
iORF_169445	LL2012_001	SpA	0	71	ordered_Spar_15	710062	710132	-	3	6_polymorphic
iORF_169447	LL2012_001	SpA	0	12	ordered_Spar_15	710102	710113	-	0	5_SpeGroup
iORF_169452	LL2012_001	SpA	1	30	ordered_Spar_15	710133	710162	-	0	3_pPar
iORF_169454	LL2012_001	SpA	1	30	ordered_Spar_15	710135	710164	+	0	3_pPar
iORF_169343	LL2012_001	SpA	1	30	ordered_Spar_15	711072	711101	-	0	4_divergent
iORF_169345	LL2012_001	SpA	0	15	ordered_Spar_15	711078	711092	+	0	6_polymorphic
iORF_169346	LL2012_001	SpA	1	12	ordered_Spar_15	711081	711092	+	0	6_polymorphic
iORF_169348	LL2012_001	SpA	0	30	ordered_Spar_15	711133	711162	-	0	4_divergent
iORF_169353	LL2012_001	SpA	1	24	ordered_Spar_15	711193	711216	+	0	1_conserved
iORF_169397	LL2012_001	SpA	1	45	ordered_Spar_15	712018	712062	+	0	5_SpeGroup
iORF_169399	LL2012_001	SpA	0	141	ordered_Spar_15	712034	712174	+	0	4_divergent
iORF_169402	LL2012_001	SpA	1	72	ordered_Spar_15	712059	712130	-	0	4_divergent
iORF_169403	LL2012_001	SpA	0	60	ordered_Spar_15	712091	712150	-	0	7_ancest
iORF_169404	LL2012_001	SpA	0	101	ordered_Spar_15	712091	712191	-	0	5_SpeGroup
iORF_169406	LL2012_001	SpA	0	48	ordered_Spar_15	712103	712150	-	0	5_SpeGroup
iORF_169409	LL2012_001	SpA	1	33	ordered_Spar_15	712149	712181	+	0	5_SpeGroup
iORF_169426	LL2012_001	SpA	0	18	ordered_Spar_15	712244	712261	-	0	5_SpeGroup
iORF_169427	LL2012_001	SpA	1	27	ordered_Spar_15	712260	712286	+	2	4_divergent
iORF_169429	LL2012_001	SpA	1	45	ordered_Spar_15	712269	712313	-	2	4_divergent
iORF_169430	LL2012_001	SpA	0	79	ordered_Spar_15	712269	712347	-	2	5_SpeGroup
iORF_169432	LL2012_001	SpA	1	75	ordered_Spar_15	712273	712347	-	2	4_divergent
iORF_169434	LL2012_001	SpA	1	9	ordered_Spar_15	712290	712298	+	0	1_conserved
iORF_169435	LL2012_001	SpA	0	84	ordered_Spar_15	712310	712393	-	0	7_ancest
iORF_169439	LL2012_001	SpA	0	15	ordered_Spar_15	712379	712393	-	0	5_SpeGroup
iORF_169508	LL2012_001	SpA	1	72	ordered_Spar_15	712963	713034	+	7	3_pPar
iORF_169509	LL2012_001	SpA	0	28	ordered_Spar_15	713028	713055	+	1	6_polymorphic
iORF_169510	LL2012_001	SpA	0	29	ordered_Spar_15	713028	713056	+	1	6_polymorphic
iORF_169511	LL2012_001	SpA	1	69	ordered_Spar_15	713028	713096	+	1	5_SpeGroup
iORF_169498	LL2012_001	SpA	1	66	ordered_Spar_15	713086	713151	+	1	3_pPar
iORF_169502	LL2012_001	SpA	1	21	ordered_Spar_15	713154	713174	+	0	4_divergent
iORF_169521	LL2012_001	SpA	0	57	ordered_Spar_15	714649	714705	-	0	4_divergent
iORF_169522	LL2012_001	SpA	1	69	ordered_Spar_15	714649	714717	-	0	5_SpeGroup
iORF_169515	LL2012_001	SpA	0	153	ordered_Spar_15	714662	714814	+	0	4_divergent
iORF_169516	LL2012_001	SpA	1	48	ordered_Spar_15	714662	714709	+	0	5_SpeGroup
iORF_169525	LL2012_001	SpA	0	9	ordered_Spar_15	714709	714717	-	0	4_divergent
iORF_169528	LL2012_001	SpA	1	33	ordered_Spar_15	714739	714771	-	0	3_pPar
iORF_169513	LL2012_001	SpA	1	66	ordered_Spar_15	714749	714814	+	0	4_divergent
iORF_169517	LL2012_001	SpA	1	18	ordered_Spar_15	714827	714844	+	0	5_SpeGroup
iORF_169518	LL2012_001	SpA	0	60	ordered_Spar_15	714827	714886	+	0	4_divergent
iORF_169519	LL2012_001	SpA	1	9	ordered_Spar_15	714841	714849	-	0	6_polymorphic
iORF_169520	LL2012_001	SpA	1	90	ordered_Spar_15	714858	714947	-	0	3_pPar
iORF_169552	LL2012_001	SpA	1	102	ordered_Spar_15	717560	717661	-	2	5_SpeGroup
iORF_169547	LL2012_001	SpA	1	18	ordered_Spar_15	717577	717594	-	0	1_conserved
iORF_169550	LL2012_001	SpA	0	117	ordered_Spar_15	717595	717711	-	1	5_SpeGroup
iORF_169551	LL2012_001	SpA	1	21	ordered_Spar_15	717595	717615	-	0	4_divergent
iORF_169553	LL2012_001	SpA	0	30	ordered_Spar_15	717632	717661	-	0	4_divergent
iORF_169559	LL2012_001	SpA	1	99	ordered_Spar_15	717651	717749	+	1	3_pPar
iORF_169533	LL2012_001	SpA	1	24	ordered_Spar_15	717669	717692	-	1	5_SpeGroup
iORF_169534	LL2012_001	SpA	0	90	ordered_Spar_15	717669	717758	-	1	4_divergent
iORF_169535	LL2012_001	SpA	0	54	ordered_Spar_15	717677	717730	-	0	4_divergent
iORF_169536	LL2012_001	SpA	1	48	ordered_Spar_15	717683	717730	-	0	5_SpeGroup
iORF_169538	LL2012_001	SpA	1	18	ordered_Spar_15	717706	717723	+	0	5_SpeGroup
iORF_169540	LL2012_001	SpA	1	45	ordered_Spar_15	717714	717758	-	0	5_SpeGroup
iORF_169543	LL2012_001	SpA	1	60	ordered_Spar_15	717770	717829	+	0	4_divergent
iORF_169546	LL2012_001	SpA	1	75	ordered_Spar_15	717786	717860	+	0	4_divergent
iORF_169563	LL2012_001	SpA	0	18	ordered_Spar_15	720692	720709	+	1	5_SpeGroup
iORF_169570	LL2012_001	SpA	0	39	ordered_Spar_15	720698	720736	-	1	4_divergent
iORF_169571	LL2012_001	SpA	1	57	ordered_Spar_15	720698	720754	-	1	5_SpeGroup
iORF_169581	LL2012_001	SpA	0	23	ordered_Spar_15	720714	720736	-	1	5_SpeGroup
iORF_169582	LL2012_001	SpA	1	33	ordered_Spar_15	720735	720767	+	0	1_conserved
iORF_169583	LL2012_001	SpA	0	51	ordered_Spar_15	720741	720791	-	0	5_SpeGroup
iORF_169560	LL2012_001	SpA	1	9	ordered_Spar_15	720783	720791	-	0	4_divergent
iORF_169561	LL2012_001	SpA	0	13	ordered_Spar_15	720794	720806	-	1	5_SpeGroup
iORF_169566	LL2012_001	SpA	1	18	ordered_Spar_15	720829	720846	-	0	3_pPar
iORF_169567	LL2012_001	SpA	0	58	ordered_Spar_15	720831	720888	+	0	4_divergent
iORF_169568	LL2012_001	SpA	1	21	ordered_Spar_15	720860	720880	+	0	4_divergent
iORF_169572	LL2012_001	SpA	1	9	ordered_Spar_15	720899	720907	-	0	6_polymorphic
iORF_169604	LL2012_001	SpA	1	117	ordered_Spar_15	721801	721917	+	20	5_SpeGroup
iORF_169610	LL2012_001	SpA	1	30	ordered_Spar_15	721806	721835	-	1	5_SpeGroup
iORF_169621	LL2012_001	SpA	0	50	ordered_Spar_15	721861	721910	+	8	5_SpeGroup
iORF_169585	LL2012_001	SpA	1	39	ordered_Spar_15	721872	721910	+	1	4_divergent
iORF_169586	LL2012_001	SpA	1	51	ordered_Spar_15	721882	721932	-	1	3_pPar
iORF_169592	LL2012_001	SpA	1	39	ordered_Spar_15	721923	721961	+	2	5_SpeGroup
iORF_169595	LL2012_001	SpA	1	24	ordered_Spar_15	721945	721968	-	0	6_polymorphic
iORF_169606	LL2012_001	SpA	0	33	ordered_Spar_15	722029	722061	-	1	6_polymorphic
iORF_169607	LL2012_001	SpA	0	59	ordered_Spar_15	722029	722087	-	1	6_polymorphic
iORF_169608	LL2012_001	SpA	1	21	ordered_Spar_15	722041	722061	-	1	5_SpeGroup
iORF_169625	LL2012_001	SpA	1	147	ordered_Spar_15	723223	723369	+	1	3_pPar
iORF_169650	LL2012_001	SpA	1	51	ordered_Spar_15	723251	723301	+	0	3_pPar
iORF_169671	LL2012_001	SpA	1	135	ordered_Spar_15	723268	723402	-	1	3_pPar
iORF_169677	LL2012_001	SpA	1	87	ordered_Spar_15	723273	723359	-	1	4_divergent
iORF_169681	LL2012_001	SpA	1	15	ordered_Spar_15	723290	723304	-	1	3_pPar
iORF_169622	LL2012_001	SpA	0	24	ordered_Spar_15	723336	723359	-	0	5_SpeGroup
iORF_169623	LL2012_001	SpA	0	68	ordered_Spar_15	723338	723405	+	1	4_divergent
iORF_169628	LL2012_001	SpA	1	36	ordered_Spar_15	723371	723406	+	3	5_SpeGroup
iORF_169630	LL2012_001	SpA	1	81	ordered_Spar_15	723396	723476	+	4	3_pPar
iORF_169632	LL2012_001	SpA	0	129	ordered_Spar_15	723436	723564	-	1	7_ancest
iORF_169633	LL2012_001	SpA	1	249	ordered_Spar_15	723436	723684	-	3	5_SpeGroup
iORF_169634	LL2012_001	SpA	1	15	ordered_Spar_15	723465	723479	-	0	3_pPar
iORF_169635	LL2012_001	SpA	1	9	ordered_Spar_15	723507	723515	-	0	3_pPar
iORF_169636	LL2012_001	SpA	0	50	ordered_Spar_15	723528	723577	+	1	5_SpeGroup
iORF_169637	LL2012_001	SpA	1	66	ordered_Spar_15	723528	723593	+	1	5_SpeGroup
iORF_169638	LL2012_001	SpA	0	70	ordered_Spar_15	723528	723597	+	1	5_SpeGroup
iORF_169640	LL2012_001	SpA	0	154	ordered_Spar_15	723531	723684	-	2	7_ancest
iORF_169641	LL2012_001	SpA	0	23	ordered_Spar_15	723542	723564	-	0	4_divergent
iORF_169643	LL2012_001	SpA	0	121	ordered_Spar_15	723564	723684	-	2	5_SpeGroup
iORF_169644	LL2012_001	SpA	0	24	ordered_Spar_15	723568	723591	-	0	4_divergent
iORF_169645	LL2012_001	SpA	0	117	ordered_Spar_15	723568	723684	-	1	7_ancest
iORF_169646	LL2012_001	SpA	1	15	ordered_Spar_15	723583	723597	+	0	4_divergent
iORF_169647	LL2012_001	SpA	0	83	ordered_Spar_15	723583	723665	+	1	5_SpeGroup
iORF_169648	LL2012_001	SpA	1	30	ordered_Spar_15	723590	723619	+	0	4_divergent
iORF_169652	LL2012_001	SpA	0	36	ordered_Spar_15	723665	723700	+	0	5_SpeGroup
iORF_169653	LL2012_001	SpA	0	48	ordered_Spar_15	723665	723712	+	0	5_SpeGroup
iORF_169654	LL2012_001	SpA	1	18	ordered_Spar_15	723683	723700	+	0	5_SpeGroup
iORF_169655	LL2012_001	SpA	1	84	ordered_Spar_15	723690	723773	+	3	4_divergent
iORF_169656	LL2012_001	SpA	0	188	ordered_Spar_15	723690	723877	+	4	5_SpeGroup
iORF_169657	LL2012_001	SpA	0	244	ordered_Spar_15	723690	723933	+	4	7_ancest
iORF_169659	LL2012_001	SpA	0	77	ordered_Spar_15	723697	723773	+	3	5_SpeGroup
iORF_169660	LL2012_001	SpA	0	119	ordered_Spar_15	723697	723815	+	4	5_SpeGroup
iORF_169661	LL2012_001	SpA	0	62	ordered_Spar_15	723712	723773	+	3	7_ancest
iORF_169663	LL2012_001	SpA	1	222	ordered_Spar_15	723712	723933	+	4	5_SpeGroup
iORF_169664	LL2012_001	SpA	0	134	ordered_Spar_15	723723	723856	-	4	7_ancest
iORF_169665	LL2012_001	SpA	0	91	ordered_Spar_15	723725	723815	+	4	5_SpeGroup
iORF_169666	LL2012_001	SpA	1	120	ordered_Spar_15	723725	723844	+	4	5_SpeGroup
iORF_169667	LL2012_001	SpA	0	209	ordered_Spar_15	723725	723933	+	4	4_divergent
iORF_169668	LL2012_001	SpA	1	117	ordered_Spar_15	723740	723856	-	4	5_SpeGroup
iORF_169669	LL2012_001	SpA	0	100	ordered_Spar_15	723757	723856	-	2	4_divergent
iORF_169673	LL2012_001	SpA	0	30	ordered_Spar_15	723815	723844	+	0	5_SpeGroup
iORF_169675	LL2012_001	SpA	0	130	ordered_Spar_15	723815	723944	+	0	5_SpeGroup
iORF_169679	LL2012_001	SpA	1	21	ordered_Spar_15	723922	723942	-	0	3_pPar
iORF_169680	LL2012_001	SpA	1	21	ordered_Spar_15	723945	723965	-	0	1_conserved
iORF_169693	LL2012_001	SpA	0	15	ordered_Spar_15	725210	725224	+	3	5_SpeGroup
iORF_169694	LL2012_001	SpA	0	74	ordered_Spar_15	725221	725294	-	12	6_polymorphic
iORF_169698	LL2012_001	SpA	1	12	ordered_Spar_15	725259	725270	-	0	3_pPar
iORF_169700	LL2012_001	SpA	0	114	ordered_Spar_15	725287	725400	-	2	7_ancest
iORF_169701	LL2012_001	SpA	0	118	ordered_Spar_15	725287	725404	-	2	6_polymorphic
iORF_169703	LL2012_001	SpA	1	18	ordered_Spar_15	725294	725311	-	0	5_SpeGroup
iORF_169704	LL2012_001	SpA	0	107	ordered_Spar_15	725294	725400	-	0	5_SpeGroup
iORF_169705	LL2012_001	SpA	0	111	ordered_Spar_15	725294	725404	-	0	6_polymorphic
iORF_169706	LL2012_001	SpA	1	78	ordered_Spar_15	725304	725381	+	0	3_pPar
iORF_169708	LL2012_001	SpA	1	12	ordered_Spar_15	725317	725328	+	0	3_pPar
iORF_169709	LL2012_001	SpA	0	62	ordered_Spar_15	725343	725404	-	0	5_SpeGroup
iORF_169710	LL2012_001	SpA	0	33	ordered_Spar_15	725368	725400	-	0	5_SpeGroup
iORF_169717	LL2012_001	SpA	1	30	ordered_Spar_15	726313	726342	+	0	3_pPar
iORF_169719	LL2012_001	SpA	0	118	ordered_Spar_15	726324	726441	+	3	7_ancest
iORF_169720	LL2012_001	SpA	0	32	ordered_Spar_15	726324	726355	+	1	5_SpeGroup
iORF_169723	LL2012_001	SpA	1	36	ordered_Spar_15	726343	726378	-	1	4_divergent
iORF_169724	LL2012_001	SpA	0	70	ordered_Spar_15	726372	726441	+	2	6_polymorphic
iORF_169725	LL2012_001	SpA	0	56	ordered_Spar_15	726389	726444	-	2	6_polymorphic
iORF_169714	LL2012_001	SpA	1	42	ordered_Spar_15	726403	726444	-	2	5_SpeGroup
iORF_169715	LL2012_001	SpA	0	28	ordered_Spar_15	726417	726444	-	2	6_polymorphic
iORF_169756	LL2012_001	SpA	1	273	ordered_Spar_15	727721	727993	-	1	4_divergent
iORF_169785	LL2012_001	SpA	1	129	ordered_Spar_15	727723	727851	+	1	6_polymorphic
iORF_169794	LL2012_001	SpA	0	51	ordered_Spar_15	727723	727773	+	1	6_polymorphic
iORF_169769	LL2012_001	SpA	0	24	ordered_Spar_15	727742	727765	+	0	5_SpeGroup
iORF_169773	LL2012_001	SpA	0	21	ordered_Spar_15	727745	727765	+	0	5_SpeGroup
iORF_169821	LL2012_001	SpA	1	63	ordered_Spar_15	727804	727866	-	0	1_conserved
iORF_169822	LL2012_001	SpA	0	183	ordered_Spar_15	727811	727993	-	0	5_SpeGroup
iORF_169825	LL2012_001	SpA	0	36	ordered_Spar_15	727816	727851	+	0	6_polymorphic
iORF_169759	LL2012_001	SpA	0	33	ordered_Spar_15	727892	727924	+	0	4_divergent
iORF_169760	LL2012_001	SpA	1	105	ordered_Spar_15	727927	728031	-	0	5_SpeGroup
iORF_169761	LL2012_001	SpA	0	158	ordered_Spar_15	727927	728084	-	2	4_divergent
iORF_169762	LL2012_001	SpA	1	69	ordered_Spar_15	727929	727997	+	0	3_pPar
iORF_169764	LL2012_001	SpA	1	45	ordered_Spar_15	727945	727989	+	0	3_pPar
iORF_169767	LL2012_001	SpA	0	113	ordered_Spar_15	727952	728064	+	2	6_polymorphic
iORF_169768	LL2012_001	SpA	1	171	ordered_Spar_15	727952	728122	+	2	5_SpeGroup
iORF_169770	LL2012_001	SpA	0	98	ordered_Spar_15	727967	728064	+	2	6_polymorphic
iORF_169774	LL2012_001	SpA	0	18	ordered_Spar_15	728001	728018	-	0	4_divergent
iORF_169775	LL2012_001	SpA	1	84	ordered_Spar_15	728001	728084	-	2	5_SpeGroup
iORF_169776	LL2012_001	SpA	1	12	ordered_Spar_15	728015	728026	-	0	4_divergent
iORF_169777	LL2012_001	SpA	0	62	ordered_Spar_15	728015	728076	-	2	5_SpeGroup
iORF_169779	LL2012_001	SpA	0	23	ordered_Spar_15	728025	728047	+	2	6_polymorphic
iORF_169780	LL2012_001	SpA	1	48	ordered_Spar_15	728025	728072	+	2	5_SpeGroup
iORF_169781	LL2012_001	SpA	0	98	ordered_Spar_15	728025	728122	+	2	6_polymorphic
iORF_169786	LL2012_001	SpA	1	39	ordered_Spar_15	728038	728076	-	2	5_SpeGroup
iORF_169787	LL2012_001	SpA	0	38	ordered_Spar_15	728039	728076	-	2	5_SpeGroup
iORF_169791	LL2012_001	SpA	0	9	ordered_Spar_15	728064	728072	+	0	4_divergent
iORF_169792	LL2012_001	SpA	0	15	ordered_Spar_15	728064	728078	+	0	5_SpeGroup
iORF_169793	LL2012_001	SpA	0	54	ordered_Spar_15	728069	728122	+	0	6_polymorphic
iORF_169795	LL2012_001	SpA	1	84	ordered_Spar_15	728115	728198	+	0	1_conserved
iORF_169797	LL2012_001	SpA	1	135	ordered_Spar_15	728123	728257	-	1	6_polymorphic
iORF_169799	LL2012_001	SpA	1	27	ordered_Spar_15	728166	728192	-	0	4_divergent
iORF_169800	LL2012_001	SpA	0	15	ordered_Spar_15	728178	728192	-	0	4_divergent
iORF_169803	LL2012_001	SpA	1	30	ordered_Spar_15	728191	728220	+	0	5_SpeGroup
iORF_169806	LL2012_001	SpA	0	186	ordered_Spar_15	728191	728376	+	4	5_SpeGroup
iORF_169807	LL2012_001	SpA	0	197	ordered_Spar_15	728191	728387	+	4	5_SpeGroup
iORF_169808	LL2012_001	SpA	1	9	ordered_Spar_15	728207	728215	+	0	3_pPar
iORF_169810	LL2012_001	SpA	1	114	ordered_Spar_15	728232	728345	-	1	5_SpeGroup
iORF_169811	LL2012_001	SpA	1	30	ordered_Spar_15	728245	728274	-	0	4_divergent
iORF_169812	LL2012_001	SpA	0	101	ordered_Spar_15	728245	728345	-	1	5_SpeGroup
iORF_169813	LL2012_001	SpA	0	57	ordered_Spar_15	728262	728318	-	0	5_SpeGroup
iORF_169814	LL2012_001	SpA	0	84	ordered_Spar_15	728262	728345	-	1	5_SpeGroup
iORF_169817	LL2012_001	SpA	1	63	ordered_Spar_15	728345	728407	-	3	6_polymorphic
iORF_169819	LL2012_001	SpA	1	48	ordered_Spar_15	728373	728420	-	1	5_SpeGroup
iORF_169820	LL2012_001	SpA	1	9	ordered_Spar_15	728426	728434	+	0	1_conserved
iORF_169842	LL2012_001	SpA	0	66	ordered_Spar_15	732204	732269	-	1	6_polymorphic
iORF_169834	LL2012_001	SpA	1	45	ordered_Spar_15	732355	732399	-	2	4_divergent
iORF_169838	LL2012_001	SpA	1	15	ordered_Spar_15	732471	732485	-	0	3_pPar
iORF_169839	LL2012_001	SpA	1	24	ordered_Spar_15	732474	732497	+	0	3_pPar
iORF_169901	LL2012_001	SpA	0	84	ordered_Spar_15	733484	733567	+	0	5_SpeGroup
iORF_169861	LL2012_001	SpA	0	9	ordered_Spar_15	733592	733600	+	0	4_divergent
iORF_169862	LL2012_001	SpA	0	59	ordered_Spar_15	733600	733658	+	1	4_divergent
iORF_169863	LL2012_001	SpA	1	72	ordered_Spar_15	733600	733671	+	4	5_SpeGroup
iORF_169864	LL2012_001	SpA	0	247	ordered_Spar_15	733610	733856	-	6	4_divergent
iORF_169866	LL2012_001	SpA	1	15	ordered_Spar_15	733626	733640	+	0	1_conserved
iORF_169868	LL2012_001	SpA	0	57	ordered_Spar_15	733668	733724	-	3	7_ancest
iORF_169869	LL2012_001	SpA	1	189	ordered_Spar_15	733668	733856	-	5	5_SpeGroup
iORF_169870	LL2012_001	SpA	0	52	ordered_Spar_15	733673	733724	-	0	4_divergent
iORF_169871	LL2012_001	SpA	0	184	ordered_Spar_15	733673	733856	-	2	7_ancest
iORF_169872	LL2012_001	SpA	0	18	ordered_Spar_15	733684	733701	+	0	6_polymorphic
iORF_169874	LL2012_001	SpA	0	76	ordered_Spar_15	733702	733777	+	1	4_divergent
iORF_169875	LL2012_001	SpA	1	144	ordered_Spar_15	733702	733845	+	2	5_SpeGroup
iORF_169879	LL2012_001	SpA	1	42	ordered_Spar_15	733717	733758	-	0	5_SpeGroup
iORF_169880	LL2012_001	SpA	0	127	ordered_Spar_15	733719	733845	+	2	4_divergent
iORF_169886	LL2012_001	SpA	0	18	ordered_Spar_15	733780	733797	-	1	6_polymorphic
iORF_169888	LL2012_001	SpA	1	12	ordered_Spar_15	733808	733819	-	0	1_conserved
iORF_169889	LL2012_001	SpA	1	27	ordered_Spar_15	733857	733883	-	0	4_divergent
iORF_169894	LL2012_001	SpA	1	33	ordered_Spar_15	733932	733964	-	1	3_pPar
iORF_169895	LL2012_001	SpA	0	15	ordered_Spar_15	733942	733956	-	0	6_polymorphic
iORF_169899	LL2012_001	SpA	0	12	ordered_Spar_15	733979	733990	-	0	5_SpeGroup
iORF_169912	LL2012_001	SpA	1	9	ordered_Spar_15	735461	735469	-	0	3_pPar
iORF_169925	LL2012_001	SpA	0	39	ordered_Spar_15	735471	735509	+	0	4_divergent
iORF_169935	LL2012_001	SpA	1	42	ordered_Spar_15	735488	735529	-	5	5_SpeGroup
iORF_169940	LL2012_001	SpA	0	32	ordered_Spar_15	735498	735529	-	5	6_polymorphic
iORF_169945	LL2012_001	SpA	0	47	ordered_Spar_15	735506	735552	+	5	6_polymorphic
iORF_169946	LL2012_001	SpA	0	62	ordered_Spar_15	735506	735567	+	5	6_polymorphic
iORF_169947	LL2012_001	SpA	0	108	ordered_Spar_15	735506	735613	+	6	6_polymorphic
iORF_169956	LL2012_001	SpA	0	9	ordered_Spar_15	735521	735529	-	0	6_polymorphic
iORF_169903	LL2012_001	SpA	0	140	ordered_Spar_15	735549	735688	-	3	5_SpeGroup
iORF_169904	LL2012_001	SpA	1	9	ordered_Spar_15	735577	735585	+	0	1_conserved
iORF_169905	LL2012_001	SpA	0	29	ordered_Spar_15	735585	735613	+	1	6_polymorphic
iORF_169906	LL2012_001	SpA	1	51	ordered_Spar_15	735585	735635	+	2	5_SpeGroup
iORF_169907	LL2012_001	SpA	0	136	ordered_Spar_15	735625	735760	-	12	6_polymorphic
iORF_169908	LL2012_001	SpA	0	18	ordered_Spar_15	735667	735684	-	0	5_SpeGroup
iORF_169910	LL2012_001	SpA	0	158	ordered_Spar_15	735683	735840	+	11	5_SpeGroup
iORF_169916	LL2012_001	SpA	1	81	ordered_Spar_15	735735	735815	-	9	3_pPar
iORF_169919	LL2012_001	SpA	1	102	ordered_Spar_15	735739	735840	+	10	4_divergent
iORF_169931	LL2012_001	SpA	1	60	ordered_Spar_15	735858	735917	+	8	5_SpeGroup
iORF_169932	LL2012_001	SpA	0	90	ordered_Spar_15	735858	735947	+	8	4_divergent
iORF_169936	LL2012_001	SpA	1	9	ordered_Spar_15	735959	735967	-	0	1_conserved
iORF_169942	LL2012_001	SpA	1	21	ordered_Spar_15	736065	736085	-	0	1_conserved
iORF_169943	LL2012_001	SpA	0	42	ordered_Spar_15	736089	736130	+	0	4_divergent
iORF_169944	LL2012_001	SpA	1	24	ordered_Spar_15	736116	736139	-	0	3_pPar
iORF_169948	LL2012_001	SpA	1	9	ordered_Spar_15	736161	736169	-	0	3_pPar
iORF_169976	LL2012_001	SpA	0	57	ordered_Spar_15	737774	737830	+	0	5_SpeGroup
iORF_169977	LL2012_001	SpA	0	61	ordered_Spar_15	737774	737834	+	0	5_SpeGroup
iORF_169978	LL2012_001	SpA	1	78	ordered_Spar_15	737774	737851	+	0	5_SpeGroup
iORF_169979	LL2012_001	SpA	0	90	ordered_Spar_15	737774	737863	+	0	7_ancest
iORF_169982	LL2012_001	SpA	0	135	ordered_Spar_15	737801	737935	-	0	5_SpeGroup
iORF_169959	LL2012_001	SpA	0	30	ordered_Spar_15	737834	737863	+	0	4_divergent
iORF_169963	LL2012_001	SpA	1	24	ordered_Spar_15	737887	737910	-	0	4_divergent
iORF_169964	LL2012_001	SpA	1	45	ordered_Spar_15	737891	737935	-	0	5_SpeGroup
iORF_169967	LL2012_001	SpA	1	87	ordered_Spar_15	737934	738020	+	0	3_pPar
iORF_169968	LL2012_001	SpA	1	45	ordered_Spar_15	737983	738027	-	0	3_pPar
iORF_169970	LL2012_001	SpA	1	21	ordered_Spar_15	738127	738147	-	0	3_pPar
iORF_169972	LL2012_001	SpA	0	48	ordered_Spar_15	738135	738182	-	0	5_SpeGroup
iORF_169973	LL2012_001	SpA	1	75	ordered_Spar_15	738135	738209	-	0	4_divergent
iORF_169975	LL2012_001	SpA	1	30	ordered_Spar_15	738155	738184	+	0	1_conserved
iORF_169983	LL2012_001	SpA	1	15	ordered_Spar_15	739854	739868	-	0	5_SpeGroup
iORF_169985	LL2012_001	SpA	0	9	ordered_Spar_15	739858	739866	-	0	7_ancest
iORF_169986	LL2012_001	SpA	0	83	ordered_Spar_15	739858	739940	-	4	5_SpeGroup
iORF_169990	LL2012_001	SpA	1	57	ordered_Spar_15	739884	739940	-	4	5_SpeGroup
iORF_169992	LL2012_001	SpA	0	39	ordered_Spar_15	739916	739954	-	0	5_SpeGroup
iORF_169993	LL2012_001	SpA	0	51	ordered_Spar_15	739921	739971	-	0	4_divergent
iORF_169994	LL2012_001	SpA	0	96	ordered_Spar_15	739944	740039	+	1	5_SpeGroup
iORF_169998	LL2012_001	SpA	1	87	ordered_Spar_15	739953	740039	+	1	4_divergent
iORF_169999	LL2012_001	SpA	1	9	ordered_Spar_15	739984	739992	+	0	5_SpeGroup
iORF_170000	LL2012_001	SpA	0	45	ordered_Spar_15	739984	740028	+	1	6_polymorphic
iORF_170001	LL2012_001	SpA	0	108	ordered_Spar_15	739984	740091	+	5	6_polymorphic
iORF_170006	LL2012_001	SpA	0	126	ordered_Spar_15	740036	740161	-	4	6_polymorphic
iORF_170008	LL2012_001	SpA	1	57	ordered_Spar_15	740050	740106	-	4	4_divergent
iORF_170009	LL2012_001	SpA	0	39	ordered_Spar_15	740068	740106	-	0	5_SpeGroup
iORF_170014	LL2012_001	SpA	1	30	ordered_Spar_15	740134	740163	-	0	6_polymorphic
iORF_170051	LL2012_001	SpA	0	63	ordered_Spar_15	740886	740948	+	3	6_polymorphic
iORF_170053	LL2012_001	SpA	0	73	ordered_Spar_15	740886	740958	+	4	6_polymorphic
iORF_170031	LL2012_001	SpA	0	42	ordered_Spar_15	740917	740958	+	1	6_polymorphic
iORF_170032	LL2012_001	SpA	1	9	ordered_Spar_15	741011	741019	-	0	6_polymorphic
iORF_170033	LL2012_001	SpA	0	36	ordered_Spar_15	741011	741046	-	3	6_polymorphic
iORF_170038	LL2012_001	SpA	0	42	ordered_Spar_15	741022	741063	-	1	4_divergent
iORF_170043	LL2012_001	SpA	1	66	ordered_Spar_15	741100	741165	+	2	5_SpeGroup
iORF_170044	LL2012_001	SpA	0	73	ordered_Spar_15	741100	741172	+	2	6_polymorphic
iORF_170045	LL2012_001	SpA	0	168	ordered_Spar_15	741100	741267	+	4	6_polymorphic
iORF_170046	LL2012_001	SpA	0	135	ordered_Spar_15	741154	741288	-	4	6_polymorphic
iORF_170047	LL2012_001	SpA	1	78	ordered_Spar_15	741169	741246	+	2	4_divergent
iORF_170048	LL2012_001	SpA	0	115	ordered_Spar_15	741169	741283	+	2	4_divergent
iORF_170050	LL2012_001	SpA	1	81	ordered_Spar_15	741208	741288	-	2	4_divergent
iORF_170052	LL2012_001	SpA	1	33	ordered_Spar_15	741251	741283	+	0	5_SpeGroup
iORF_170054	LL2012_001	SpA	1	21	ordered_Spar_15	741288	741308	-	0	3_pPar
iORF_170057	LL2012_001	SpA	0	85	ordered_Spar_15	741352	741436	-	0	6_polymorphic
iORF_170058	LL2012_001	SpA	1	90	ordered_Spar_15	741352	741441	-	0	4_divergent
iORF_170059	LL2012_001	SpA	1	39	ordered_Spar_15	741390	741428	-	0	3_pPar
iORF_170060	LL2012_001	SpA	1	9	ordered_Spar_15	741410	741418	-	0	6_polymorphic
iORF_170061	LL2012_001	SpA	0	27	ordered_Spar_15	741410	741436	-	0	6_polymorphic
iORF_170062	LL2012_001	SpA	1	9	ordered_Spar_15	741428	741436	-	0	6_polymorphic
iORF_170236	LL2012_001	SpA	1	9	ordered_Spar_15	743894	743902	-	0	1_conserved
iORF_170087	LL2012_001	SpA	0	57	ordered_Spar_15	744013	744069	+	10	6_polymorphic
iORF_170088	LL2012_001	SpA	0	114	ordered_Spar_15	744013	744126	+	11	5_SpeGroup
iORF_170121	LL2012_001	SpA	0	33	ordered_Spar_15	744035	744067	-	0	6_polymorphic
iORF_170137	LL2012_001	SpA	1	15	ordered_Spar_15	744048	744062	-	0	5_SpeGroup
iORF_170143	LL2012_001	SpA	0	18	ordered_Spar_15	744052	744069	+	0	6_polymorphic
iORF_170159	LL2012_001	SpA	0	56	ordered_Spar_15	744071	744126	+	1	5_SpeGroup
iORF_170164	LL2012_001	SpA	1	9	ordered_Spar_15	744075	744083	+	0	1_conserved
iORF_170084	LL2012_001	SpA	0	42	ordered_Spar_15	745069	745110	+	0	5_SpeGroup
iORF_170085	LL2012_001	SpA	1	102	ordered_Spar_15	745069	745170	+	0	4_divergent
iORF_170093	LL2012_001	SpA	1	129	ordered_Spar_15	745167	745295	-	8	6_polymorphic
iORF_170094	LL2012_001	SpA	0	164	ordered_Spar_15	745167	745330	-	8	6_polymorphic
iORF_170095	LL2012_001	SpA	0	180	ordered_Spar_15	745182	745361	+	1	7_ancest
iORF_170096	LL2012_001	SpA	0	202	ordered_Spar_15	745182	745383	+	1	6_polymorphic
iORF_170097	LL2012_001	SpA	0	234	ordered_Spar_15	745182	745415	+	2	6_polymorphic
iORF_170103	LL2012_001	SpA	1	93	ordered_Spar_15	745238	745330	-	0	6_polymorphic
iORF_170104	LL2012_001	SpA	0	127	ordered_Spar_15	745238	745364	-	0	6_polymorphic
iORF_170107	LL2012_001	SpA	0	33	ordered_Spar_15	745282	745314	-	0	7_ancest
iORF_170109	LL2012_001	SpA	0	32	ordered_Spar_15	745301	745332	+	0	6_polymorphic
iORF_170110	LL2012_001	SpA	0	83	ordered_Spar_15	745301	745383	+	0	6_polymorphic
iORF_170111	LL2012_001	SpA	0	115	ordered_Spar_15	745301	745415	+	1	6_polymorphic
iORF_170112	LL2012_001	SpA	0	131	ordered_Spar_15	745301	745431	+	1	6_polymorphic
iORF_170114	LL2012_001	SpA	0	54	ordered_Spar_15	745311	745364	-	0	6_polymorphic
iORF_170116	LL2012_001	SpA	1	27	ordered_Spar_15	745389	745415	+	1	6_polymorphic
iORF_170119	LL2012_001	SpA	1	54	ordered_Spar_15	745412	745465	-	2	6_polymorphic
iORF_170120	LL2012_001	SpA	0	53	ordered_Spar_15	745413	745465	-	2	6_polymorphic
iORF_170123	LL2012_001	SpA	1	9	ordered_Spar_15	745462	745470	-	0	3_pPar
iORF_170124	LL2012_001	SpA	0	24	ordered_Spar_15	745489	745512	-	0	6_polymorphic
iORF_170125	LL2012_001	SpA	1	24	ordered_Spar_15	745512	745535	-	1	5_SpeGroup
iORF_170218	LL2012_001	SpA	0	67	ordered_Spar_15	746860	746926	-	0	6_polymorphic
iORF_170220	LL2012_001	SpA	0	23	ordered_Spar_15	746879	746901	-	0	6_polymorphic
iORF_170221	LL2012_001	SpA	1	48	ordered_Spar_15	746879	746926	-	0	6_polymorphic
iORF_170225	LL2012_001	SpA	1	78	ordered_Spar_15	746889	746966	-	12	5_SpeGroup
iORF_170231	LL2012_001	SpA	1	30	ordered_Spar_15	746929	746958	+	3	5_SpeGroup
iORF_170234	LL2012_001	SpA	1	12	ordered_Spar_15	746950	746961	-	2	3_pPar
iORF_170235	LL2012_001	SpA	0	24	ordered_Spar_15	746963	746986	-	0	5_SpeGroup
iORF_170303	LL2012_001	SpA	1	30	ordered_Spar_15	747706	747735	-	0	1_conserved
iORF_170311	LL2012_001	SpA	1	105	ordered_Spar_15	747740	747844	-	1	4_divergent
iORF_170312	LL2012_001	SpA	0	137	ordered_Spar_15	747740	747876	-	1	5_SpeGroup
iORF_170292	LL2012_001	SpA	1	69	ordered_Spar_15	747808	747876	-	1	4_divergent
iORF_170294	LL2012_001	SpA	1	27	ordered_Spar_15	747843	747869	+	1	4_divergent
iORF_170295	LL2012_001	SpA	1	15	ordered_Spar_15	747894	747908	-	0	1_conserved
iORF_170298	LL2012_001	SpA	1	21	ordered_Spar_15	747950	747970	+	0	4_divergent
iORF_170302	LL2012_001	SpA	0	39	ordered_Spar_15	747981	748019	-	0	5_SpeGroup
iORF_170305	LL2012_001	SpA	0	40	ordered_Spar_15	748049	748088	-	0	5_SpeGroup
iORF_170306	LL2012_001	SpA	1	30	ordered_Spar_15	748051	748080	+	0	5_SpeGroup
iORF_170308	LL2012_001	SpA	1	12	ordered_Spar_15	748077	748088	-	0	4_divergent
iORF_170344	LL2012_001	SpA	1	18	ordered_Spar_15	749431	749448	+	0	1_conserved
iORF_170331	LL2012_001	SpA	1	30	ordered_Spar_15	749452	749481	-	0	1_conserved
iORF_170341	LL2012_001	SpA	1	66	ordered_Spar_15	749472	749537	+	0	4_divergent
iORF_170342	LL2012_001	SpA	0	115	ordered_Spar_15	749472	749586	+	0	6_polymorphic
iORF_170346	LL2012_001	SpA	0	36	ordered_Spar_15	749502	749537	+	0	5_SpeGroup
iORF_170348	LL2012_001	SpA	1	102	ordered_Spar_15	749513	749614	-	0	6_polymorphic
iORF_170314	LL2012_001	SpA	0	67	ordered_Spar_15	749548	749614	-	0	6_polymorphic
iORF_170316	LL2012_001	SpA	0	15	ordered_Spar_15	749563	749577	-	0	4_divergent
iORF_170317	LL2012_001	SpA	0	9	ordered_Spar_15	749613	749621	+	0	6_polymorphic
iORF_170318	LL2012_001	SpA	0	12	ordered_Spar_15	749613	749624	+	0	6_polymorphic
iORF_170320	LL2012_001	SpA	0	102	ordered_Spar_15	749613	749714	+	5	5_SpeGroup
iORF_170326	LL2012_001	SpA	1	18	ordered_Spar_15	749660	749677	+	0	4_divergent
iORF_170328	LL2012_001	SpA	0	51	ordered_Spar_15	749664	749714	+	5	6_polymorphic
iORF_170333	LL2012_001	SpA	0	18	ordered_Spar_15	749708	749725	+	2	5_SpeGroup
iORF_170515	LL2012_001	SpA	0	164	ordered_Spar_15	750785	750948	-	4	6_polymorphic
iORF_170522	LL2012_001	SpA	1	87	ordered_Spar_15	750802	750888	+	0	3_pPar
iORF_170352	LL2012_001	SpA	0	138	ordered_Spar_15	750811	750948	-	4	6_polymorphic
iORF_170365	LL2012_001	SpA	1	72	ordered_Spar_15	750861	750932	-	4	6_polymorphic
iORF_170380	LL2012_001	SpA	0	26	ordered_Spar_15	750907	750932	-	4	6_polymorphic
iORF_170381	LL2012_001	SpA	1	42	ordered_Spar_15	750907	750948	-	4	6_polymorphic
iORF_170387	LL2012_001	SpA	1	42	ordered_Spar_15	752911	752952	-	0	5_SpeGroup
iORF_170390	LL2012_001	SpA	1	9	ordered_Spar_15	753016	753024	-	0	4_divergent
iORF_170391	LL2012_001	SpA	1	33	ordered_Spar_15	753035	753067	-	0	6_polymorphic
iORF_170394	LL2012_001	SpA	0	48	ordered_Spar_15	753085	753132	-	0	6_polymorphic
iORF_170395	LL2012_001	SpA	0	51	ordered_Spar_15	753085	753135	-	0	6_polymorphic
iORF_170396	LL2012_001	SpA	1	15	ordered_Spar_15	753093	753107	-	0	5_SpeGroup
iORF_170496	LL2012_001	SpA	1	15	ordered_Spar_15	754786	754800	-	0	3_pPar
iORF_170498	LL2012_001	SpA	1	33	ordered_Spar_15	754802	754834	+	0	3_pPar
iORF_170500	LL2012_001	SpA	1	15	ordered_Spar_15	754810	754824	-	0	3_pPar
iORF_170501	LL2012_001	SpA	1	21	ordered_Spar_15	754849	754869	-	0	6_polymorphic
iORF_170538	LL2012_001	SpA	1	39	ordered_Spar_15	756051	756089	+	1	4_divergent
iORF_170539	LL2012_001	SpA	0	18	ordered_Spar_15	756051	756068	+	0	5_SpeGroup
iORF_170525	LL2012_001	SpA	0	33	ordered_Spar_15	756139	756171	+	0	4_divergent
iORF_170526	LL2012_001	SpA	1	51	ordered_Spar_15	756141	756191	+	0	5_SpeGroup
iORF_170527	LL2012_001	SpA	0	21	ordered_Spar_15	756145	756165	-	0	4_divergent
iORF_170528	LL2012_001	SpA	1	147	ordered_Spar_15	756168	756314	-	3	4_divergent
iORF_170529	LL2012_001	SpA	0	164	ordered_Spar_15	756168	756331	-	3	5_SpeGroup
iORF_170531	LL2012_001	SpA	1	57	ordered_Spar_15	756214	756270	+	0	4_divergent
iORF_170532	LL2012_001	SpA	0	122	ordered_Spar_15	756214	756335	+	3	5_SpeGroup
iORF_170533	LL2012_001	SpA	0	74	ordered_Spar_15	756241	756314	-	3	5_SpeGroup
iORF_170535	LL2012_001	SpA	1	63	ordered_Spar_15	756245	756307	+	3	4_divergent
iORF_170536	LL2012_001	SpA	1	30	ordered_Spar_15	756274	756303	+	2	5_SpeGroup
iORF_170547	LL2012_001	SpA	1	60	ordered_Spar_15	758372	758431	+	0	1_conserved
iORF_170549	LL2012_001	SpA	0	18	ordered_Spar_15	758421	758438	-	0	5_SpeGroup
iORF_170550	LL2012_001	SpA	1	123	ordered_Spar_15	758428	758550	+	2	4_divergent
iORF_170551	LL2012_001	SpA	0	159	ordered_Spar_15	758428	758586	+	2	6_polymorphic
iORF_170540	LL2012_001	SpA	0	54	ordered_Spar_15	758487	758540	-	1	5_SpeGroup
iORF_170541	LL2012_001	SpA	1	96	ordered_Spar_15	758514	758609	+	0	5_SpeGroup
iORF_170543	LL2012_001	SpA	1	21	ordered_Spar_15	758566	758586	+	0	4_divergent
iORF_170546	LL2012_001	SpA	1	51	ordered_Spar_15	758606	758656	-	0	1_conserved
iORF_170564	LL2012_001	SpA	0	86	ordered_Spar_15	760005	760090	-	7	6_polymorphic
iORF_170563	LL2012_001	SpA	0	15	ordered_Spar_15	760048	760062	+	0	4_divergent
iORF_170565	LL2012_001	SpA	0	14	ordered_Spar_15	760067	760080	+	1	6_polymorphic
iORF_170566	LL2012_001	SpA	0	14	ordered_Spar_15	760067	760080	+	2	6_polymorphic
iORF_170568	LL2012_001	SpA	0	79	ordered_Spar_15	760090	760168	-	0	6_polymorphic
iORF_170556	LL2012_001	SpA	1	51	ordered_Spar_15	760118	760168	-	0	6_polymorphic
iORF_170557	LL2012_001	SpA	0	51	ordered_Spar_15	760152	760202	-	0	5_SpeGroup
iORF_170559	LL2012_001	SpA	0	30	ordered_Spar_15	760180	760209	-	0	6_polymorphic
iORF_170560	LL2012_001	SpA	1	21	ordered_Spar_15	760185	760205	+	0	3_pPar
iORF_170594	LL2012_001	SpA	0	188	ordered_Spar_15	761562	761749	-	7	6_polymorphic
iORF_170596	LL2012_001	SpA	1	15	ordered_Spar_15	761565	761579	+	0	4_divergent
iORF_170569	LL2012_001	SpA	1	90	ordered_Spar_15	761660	761749	-	2	5_SpeGroup
iORF_170571	LL2012_001	SpA	1	39	ordered_Spar_15	761677	761715	+	2	5_SpeGroup
iORF_170572	LL2012_001	SpA	0	63	ordered_Spar_15	761677	761739	+	2	5_SpeGroup
iORF_170573	LL2012_001	SpA	0	155	ordered_Spar_15	761677	761831	+	4	5_SpeGroup
iORF_170574	LL2012_001	SpA	0	200	ordered_Spar_15	761677	761876	+	4	7_ancest
iORF_170577	LL2012_001	SpA	0	26	ordered_Spar_15	761724	761749	-	0	5_SpeGroup
iORF_170579	LL2012_001	SpA	0	120	ordered_Spar_15	761757	761876	+	2	5_SpeGroup
iORF_170580	LL2012_001	SpA	1	126	ordered_Spar_15	761757	761882	+	2	5_SpeGroup
iORF_170581	LL2012_001	SpA	1	30	ordered_Spar_15	761763	761792	-	1	3_pPar
iORF_170582	LL2012_001	SpA	1	9	ordered_Spar_15	761776	761784	+	1	3_pPar
iORF_170583	LL2012_001	SpA	1	42	ordered_Spar_15	761864	761905	-	5	5_SpeGroup
iORF_170588	LL2012_001	SpA	1	24	ordered_Spar_15	761898	761921	+	0	3_pPar
iORF_170615	LL2012_001	SpA	1	15	ordered_Spar_15	763105	763119	-	2	4_divergent
iORF_170617	LL2012_001	SpA	0	12	ordered_Spar_15	763133	763144	+	0	5_SpeGroup
iORF_170618	LL2012_001	SpA	0	68	ordered_Spar_15	763146	763213	+	1	7_ancest
iORF_170619	LL2012_001	SpA	0	54	ordered_Spar_15	763161	763214	+	0	5_SpeGroup
iORF_170620	LL2012_001	SpA	0	141	ordered_Spar_15	763161	763301	+	3	7_ancest
iORF_170621	LL2012_001	SpA	1	9	ordered_Spar_15	763191	763199	-	0	5_SpeGroup
iORF_170622	LL2012_001	SpA	1	102	ordered_Spar_15	763200	763301	+	3	5_SpeGroup
iORF_170624	LL2012_001	SpA	0	117	ordered_Spar_15	763223	763339	+	3	7_ancest
iORF_170625	LL2012_001	SpA	1	135	ordered_Spar_15	763223	763357	+	3	5_SpeGroup
iORF_170626	LL2012_001	SpA	0	48	ordered_Spar_15	763254	763301	+	3	4_divergent
iORF_170631	LL2012_001	SpA	1	78	ordered_Spar_15	763336	763413	+	0	1_conserved
iORF_170634	LL2012_001	SpA	0	81	ordered_Spar_15	763369	763449	-	0	5_SpeGroup
iORF_170642	LL2012_001	SpA	1	84	ordered_Spar_15	763554	763637	-	0	5_SpeGroup
iORF_170644	LL2012_001	SpA	0	45	ordered_Spar_15	763593	763637	-	0	4_divergent
iORF_170646	LL2012_001	SpA	0	80	ordered_Spar_15	763609	763688	-	0	5_SpeGroup
iORF_170648	LL2012_001	SpA	1	39	ordered_Spar_15	763650	763688	-	0	4_divergent
iORF_170649	LL2012_001	SpA	1	18	ordered_Spar_15	763688	763705	-	0	1_conserved
iORF_170651	LL2012_001	SpA	1	21	ordered_Spar_15	763739	763759	-	0	3_pPar
iORF_170669	LL2012_001	SpA	1	24	ordered_Spar_15	764425	764448	+	0	1_conserved
iORF_170672	LL2012_001	SpA	1	81	ordered_Spar_15	764486	764566	-	0	5_SpeGroup
iORF_170673	LL2012_001	SpA	0	116	ordered_Spar_15	764486	764601	-	0	6_polymorphic
iORF_170677	LL2012_001	SpA	0	104	ordered_Spar_15	764498	764601	-	0	6_polymorphic
iORF_170659	LL2012_001	SpA	0	52	ordered_Spar_15	764550	764601	-	0	6_polymorphic
iORF_170661	LL2012_001	SpA	1	24	ordered_Spar_15	764578	764601	-	0	6_polymorphic
iORF_170686	LL2012_001	SpA	1	111	ordered_Spar_15	766780	766890	+	5	6_polymorphic
iORF_170687	LL2012_001	SpA	0	38	ordered_Spar_15	766780	766817	+	1	6_polymorphic
iORF_170689	LL2012_001	SpA	1	57	ordered_Spar_15	766790	766846	+	1	6_polymorphic
iORF_170690	LL2012_001	SpA	0	101	ordered_Spar_15	766790	766890	+	5	6_polymorphic
iORF_170692	LL2012_001	SpA	0	24	ordered_Spar_15	766823	766846	+	0	6_polymorphic
iORF_170679	LL2012_001	SpA	1	21	ordered_Spar_15	766829	766849	-	0	3_pPar
iORF_170681	LL2012_001	SpA	1	12	ordered_Spar_15	766894	766905	+	0	5_SpeGroup
iORF_170682	LL2012_001	SpA	1	54	ordered_Spar_15	766906	766959	+	0	3_pPar
iORF_170698	LL2012_001	SpA	0	36	ordered_Spar_15	768336	768371	-	0	6_polymorphic
iORF_170699	LL2012_001	SpA	1	87	ordered_Spar_15	768394	768480	-	9	3_pPar
iORF_170694	LL2012_001	SpA	0	27	ordered_Spar_15	768419	768445	-	0	4_divergent
iORF_170696	LL2012_001	SpA	1	48	ordered_Spar_15	768435	768482	+	9	3_pPar
iORF_170710	LL2012_001	SpA	0	27	ordered_Spar_15	769490	769516	-	0	4_divergent
iORF_170711	LL2012_001	SpA	1	39	ordered_Spar_15	769490	769528	-	3	5_SpeGroup
iORF_170712	LL2012_001	SpA	1	81	ordered_Spar_15	769492	769572	+	3	3_pPar
iORF_170715	LL2012_001	SpA	1	57	ordered_Spar_15	769511	769567	+	3	3_pPar
iORF_170717	LL2012_001	SpA	0	9	ordered_Spar_15	769520	769528	-	0	6_polymorphic
iORF_170702	LL2012_001	SpA	1	27	ordered_Spar_15	769592	769618	+	0	3_pPar
iORF_170720	LL2012_001	SpA	0	24	ordered_Spar_15	770220	770243	+	0	4_divergent
iORF_170723	LL2012_001	SpA	1	75	ordered_Spar_15	770248	770322	+	4	5_SpeGroup
iORF_170725	LL2012_001	SpA	0	84	ordered_Spar_15	770252	770335	+	4	6_polymorphic
iORF_170727	LL2012_001	SpA	1	102	ordered_Spar_15	770252	770353	+	5	6_polymorphic
iORF_170734	LL2012_001	SpA	1	135	ordered_Spar_15	773026	773160	+	0	6_polymorphic
iORF_170735	LL2012_001	SpA	0	138	ordered_Spar_15	773026	773163	+	0	6_polymorphic
iORF_170750	LL2012_001	SpA	1	18	ordered_Spar_15	773078	773095	-	0	1_conserved
iORF_170737	LL2012_001	SpA	1	81	ordered_Spar_15	773140	773220	-	0	1_conserved
iORF_170738	LL2012_001	SpA	1	24	ordered_Spar_15	773160	773183	+	0	5_SpeGroup
iORF_170740	LL2012_001	SpA	1	33	ordered_Spar_15	773201	773233	+	0	3_pPar
iORF_170752	LL2012_001	SpA	1	45	ordered_Spar_15	774102	774146	+	0	3_pPar
iORF_170755	LL2012_001	SpA	1	33	ordered_Spar_15	774173	774205	-	0	3_pPar
iORF_170757	LL2012_001	SpA	1	15	ordered_Spar_15	774181	774195	-	0	3_pPar
iORF_170758	LL2012_001	SpA	1	45	ordered_Spar_15	776800	776844	+	2	5_SpeGroup
iORF_170760	LL2012_001	SpA	1	27	ordered_Spar_15	776841	776867	+	0	3_pPar
iORF_170762	LL2012_001	SpA	0	60	ordered_Spar_15	776875	776934	-	5	6_polymorphic
iORF_170763	LL2012_001	SpA	1	126	ordered_Spar_15	776875	777000	-	5	5_SpeGroup
iORF_170765	LL2012_001	SpA	0	48	ordered_Spar_15	776900	776947	-	5	6_polymorphic
iORF_170778	LL2012_001	SpA	1	54	ordered_Spar_15	777525	777578	+	0	3_pPar
iORF_170782	LL2012_001	SpA	0	15	ordered_Spar_15	777541	777555	-	0	6_polymorphic
iORF_170785	LL2012_001	SpA	1	42	ordered_Spar_15	777554	777595	+	2	6_polymorphic
iORF_170786	LL2012_001	SpA	0	76	ordered_Spar_15	777554	777629	+	2	6_polymorphic
iORF_170771	LL2012_001	SpA	1	57	ordered_Spar_15	777598	777654	+	0	5_SpeGroup
iORF_170772	LL2012_001	SpA	1	30	ordered_Spar_15	777604	777633	-	0	3_pPar
iORF_170804	LL2012_001	SpA	0	90	ordered_Spar_15	779804	779893	-	0	7_ancest
iORF_170805	LL2012_001	SpA	1	99	ordered_Spar_15	779806	779904	+	0	3_pPar
iORF_170795	LL2012_001	SpA	1	12	ordered_Spar_15	779814	779825	-	0	3_pPar
iORF_170796	LL2012_001	SpA	0	72	ordered_Spar_15	779822	779893	-	0	4_divergent
iORF_170797	LL2012_001	SpA	1	45	ordered_Spar_15	779849	779893	-	0	5_SpeGroup
iORF_170819	LL2012_001	SpA	0	63	ordered_Spar_15	781742	781804	+	5	6_polymorphic
iORF_170807	LL2012_001	SpA	0	29	ordered_Spar_15	781750	781778	+	1	6_polymorphic
iORF_170809	LL2012_001	SpA	0	45	ordered_Spar_15	781750	781794	+	5	6_polymorphic
iORF_170815	LL2012_001	SpA	0	41	ordered_Spar_15	781754	781794	+	5	6_polymorphic
iORF_170816	LL2012_001	SpA	1	51	ordered_Spar_15	781754	781804	+	5	5_SpeGroup
iORF_170820	LL2012_001	SpA	1	99	ordered_Spar_15	781772	781870	-	4	6_polymorphic
iORF_170823	LL2012_001	SpA	1	48	ordered_Spar_15	781815	781862	+	0	6_polymorphic
iORF_170824	LL2012_001	SpA	0	73	ordered_Spar_15	781815	781887	+	0	6_polymorphic
iORF_170825	LL2012_001	SpA	0	18	ordered_Spar_15	781819	781836	+	0	6_polymorphic
iORF_170827	LL2012_001	SpA	0	46	ordered_Spar_15	781825	781870	-	0	6_polymorphic
iORF_170810	LL2012_001	SpA	0	12	ordered_Spar_15	781851	781862	+	0	6_polymorphic
iORF_170812	LL2012_001	SpA	1	36	ordered_Spar_15	781864	781899	-	0	1_conserved
iORF_170813	LL2012_001	SpA	1	12	ordered_Spar_15	781869	781880	+	0	3_pPar
iORF_170818	LL2012_001	SpA	1	12	ordered_Spar_15	781914	781925	+	0	1_conserved
iORF_171059	LL2012_001	SpA	0	218	ordered_Spar_15	782994	783211	-	6	4_divergent
iORF_171069	LL2012_001	SpA	0	29	ordered_Spar_15	783012	783040	+	5	4_divergent
iORF_171070	LL2012_001	SpA	1	84	ordered_Spar_15	783012	783095	+	6	5_SpeGroup
iORF_171076	LL2012_001	SpA	1	39	ordered_Spar_15	783026	783064	-	3	5_SpeGroup
iORF_170848	LL2012_001	SpA	0	12	ordered_Spar_15	783080	783091	+	1	4_divergent
iORF_170849	LL2012_001	SpA	1	51	ordered_Spar_15	783080	783130	+	1	5_SpeGroup
iORF_170864	LL2012_001	SpA	0	36	ordered_Spar_15	783092	783127	+	0	7_ancest
iORF_170900	LL2012_001	SpA	0	78	ordered_Spar_15	783124	783201	-	0	6_polymorphic
iORF_170906	LL2012_001	SpA	0	30	ordered_Spar_15	783133	783162	-	0	7_ancest
iORF_170908	LL2012_001	SpA	1	42	ordered_Spar_15	783136	783177	+	0	3_pPar
iORF_170917	LL2012_001	SpA	0	18	ordered_Spar_15	783155	783172	+	0	6_polymorphic
iORF_170918	LL2012_001	SpA	1	27	ordered_Spar_15	783155	783181	+	0	5_SpeGroup
iORF_170920	LL2012_001	SpA	1	24	ordered_Spar_15	783165	783188	-	0	3_pPar
iORF_170925	LL2012_001	SpA	1	33	ordered_Spar_15	783169	783201	-	0	6_polymorphic
iORF_170927	LL2012_001	SpA	1	27	ordered_Spar_15	783181	783207	+	0	3_pPar
iORF_170846	LL2012_001	SpA	1	12	ordered_Spar_15	784373	784384	-	0	6_polymorphic
iORF_170850	LL2012_001	SpA	1	24	ordered_Spar_15	784399	784422	+	0	6_polymorphic
iORF_170851	LL2012_001	SpA	1	12	ordered_Spar_15	784403	784414	-	0	3_pPar
iORF_170852	LL2012_001	SpA	1	30	ordered_Spar_15	784409	784438	+	0	6_polymorphic
iORF_170857	LL2012_001	SpA	1	15	ordered_Spar_15	784435	784449	+	0	3_pPar
iORF_170860	LL2012_001	SpA	0	47	ordered_Spar_15	784458	784504	-	1	4_divergent
iORF_170861	LL2012_001	SpA	1	42	ordered_Spar_15	784463	784504	-	1	5_SpeGroup
iORF_170862	LL2012_001	SpA	0	36	ordered_Spar_15	784503	784538	+	5	4_divergent
iORF_170863	LL2012_001	SpA	1	108	ordered_Spar_15	784503	784610	+	6	5_SpeGroup
iORF_170867	LL2012_001	SpA	1	12	ordered_Spar_15	784544	784555	-	0	5_SpeGroup
iORF_170868	LL2012_001	SpA	0	141	ordered_Spar_15	784544	784684	-	3	4_divergent
iORF_170870	LL2012_001	SpA	1	78	ordered_Spar_15	784607	784684	-	2	5_SpeGroup
iORF_170873	LL2012_001	SpA	0	95	ordered_Spar_15	784614	784708	+	3	6_polymorphic
iORF_170874	LL2012_001	SpA	1	120	ordered_Spar_15	784614	784733	+	3	6_polymorphic
iORF_170875	LL2012_001	SpA	0	30	ordered_Spar_15	784618	784647	+	1	6_polymorphic
iORF_170878	LL2012_001	SpA	0	15	ordered_Spar_15	784719	784733	+	0	6_polymorphic
iORF_170880	LL2012_001	SpA	1	9	ordered_Spar_15	784735	784743	+	1	5_SpeGroup
iORF_170978	LL2012_001	SpA	0	12	ordered_Spar_15	786174	786185	-	2	4_divergent
iORF_170985	LL2012_001	SpA	0	12	ordered_Spar_15	786228	786239	+	0	4_divergent
iORF_170986	LL2012_001	SpA	0	33	ordered_Spar_15	786239	786271	+	0	4_divergent
iORF_170987	LL2012_001	SpA	1	81	ordered_Spar_15	786239	786319	+	0	5_SpeGroup
iORF_170988	LL2012_001	SpA	1	21	ordered_Spar_15	786247	786267	+	0	5_SpeGroup
iORF_170989	LL2012_001	SpA	1	39	ordered_Spar_15	786250	786288	-	0	5_SpeGroup
iORF_170990	LL2012_001	SpA	0	42	ordered_Spar_15	786250	786291	-	0	4_divergent
iORF_170991	LL2012_001	SpA	0	18	ordered_Spar_15	786264	786281	-	0	6_polymorphic
iORF_170992	LL2012_001	SpA	1	63	ordered_Spar_15	786268	786330	+	0	3_pPar
iORF_170994	LL2012_001	SpA	0	21	ordered_Spar_15	786278	786298	-	0	6_polymorphic
iORF_170995	LL2012_001	SpA	1	102	ordered_Spar_15	786278	786379	-	3	5_SpeGroup
iORF_170997	LL2012_001	SpA	1	18	ordered_Spar_15	786300	786317	-	0	6_polymorphic
iORF_170999	LL2012_001	SpA	0	60	ordered_Spar_15	786320	786379	-	3	6_polymorphic
iORF_171001	LL2012_001	SpA	0	25	ordered_Spar_15	786336	786360	-	2	6_polymorphic
iORF_171002	LL2012_001	SpA	0	44	ordered_Spar_15	786336	786379	-	3	6_polymorphic
iORF_171005	LL2012_001	SpA	1	24	ordered_Spar_15	786364	786387	+	1	5_SpeGroup
iORF_171027	LL2012_001	SpA	1	15	ordered_Spar_15	786758	786772	-	0	6_polymorphic
iORF_171028	LL2012_001	SpA	1	27	ordered_Spar_15	786789	786815	-	2	5_SpeGroup
iORF_171029	LL2012_001	SpA	0	135	ordered_Spar_15	786789	786923	-	3	7_ancest
iORF_171032	LL2012_001	SpA	1	24	ordered_Spar_15	786805	786828	-	0	3_pPar
iORF_171034	LL2012_001	SpA	1	30	ordered_Spar_15	786827	786856	+	0	3_pPar
iORF_171036	LL2012_001	SpA	1	78	ordered_Spar_15	786843	786920	-	1	5_SpeGroup
iORF_171038	LL2012_001	SpA	1	48	ordered_Spar_15	786860	786907	+	1	3_pPar
iORF_171041	LL2012_001	SpA	1	12	ordered_Spar_15	786876	786887	+	0	1_conserved
iORF_171042	LL2012_001	SpA	1	36	ordered_Spar_15	786892	786927	+	1	6_polymorphic
iORF_171044	LL2012_001	SpA	1	24	ordered_Spar_15	786963	786986	-	0	3_pPar
iORF_171093	LL2012_001	SpA	1	174	ordered_Spar_15	788275	788448	+	7	5_SpeGroup
iORF_171095	LL2012_001	SpA	0	39	ordered_Spar_15	788275	788313	+	0	6_polymorphic
iORF_171096	LL2012_001	SpA	0	94	ordered_Spar_15	788275	788368	+	1	6_polymorphic
iORF_171091	LL2012_001	SpA	0	15	ordered_Spar_15	788297	788311	-	0	6_polymorphic
iORF_171094	LL2012_001	SpA	1	126	ordered_Spar_15	788315	788440	-	7	5_SpeGroup
iORF_171079	LL2012_001	SpA	0	78	ordered_Spar_15	788371	788448	+	6	6_polymorphic
iORF_171080	LL2012_001	SpA	0	85	ordered_Spar_15	788371	788455	+	6	6_polymorphic
iORF_171082	LL2012_001	SpA	0	54	ordered_Spar_15	788402	788455	+	6	6_polymorphic
iORF_171083	LL2012_001	SpA	0	36	ordered_Spar_15	788405	788440	-	6	4_divergent
iORF_171085	LL2012_001	SpA	0	30	ordered_Spar_15	788419	788448	+	6	6_polymorphic
iORF_171086	LL2012_001	SpA	1	30	ordered_Spar_15	788426	788455	+	6	5_SpeGroup
iORF_171098	LL2012_001	SpA	1	30	ordered_Spar_15	790858	790887	+	0	5_SpeGroup
iORF_171099	LL2012_001	SpA	0	42	ordered_Spar_15	790858	790899	+	0	4_divergent
iORF_171131	LL2012_001	SpA	1	75	ordered_Spar_15	790957	791031	+	1	3_pPar
iORF_171133	LL2012_001	SpA	0	46	ordered_Spar_15	791090	791135	+	0	4_divergent
iORF_171135	LL2012_001	SpA	1	135	ordered_Spar_15	791090	791224	+	0	5_SpeGroup
iORF_171138	LL2012_001	SpA	1	54	ordered_Spar_15	791185	791238	+	1	3_pPar
iORF_171140	LL2012_001	SpA	0	30	ordered_Spar_15	791195	791224	+	0	6_polymorphic
iORF_171141	LL2012_001	SpA	0	60	ordered_Spar_15	791195	791254	+	1	6_polymorphic
iORF_171143	LL2012_001	SpA	1	51	ordered_Spar_15	791350	791400	+	0	3_pPar
iORF_171106	LL2012_001	SpA	1	36	ordered_Spar_15	791875	791910	-	0	3_pPar
iORF_171107	LL2012_001	SpA	1	27	ordered_Spar_15	791900	791926	+	0	5_SpeGroup
iORF_171108	LL2012_001	SpA	0	33	ordered_Spar_15	791900	791932	+	0	6_polymorphic
iORF_171109	LL2012_001	SpA	0	18	ordered_Spar_15	791909	791926	+	0	6_polymorphic
iORF_171112	LL2012_001	SpA	1	63	ordered_Spar_15	791942	792004	+	0	5_SpeGroup
iORF_171113	LL2012_001	SpA	0	64	ordered_Spar_15	791942	792005	+	0	6_polymorphic
iORF_171114	LL2012_001	SpA	0	88	ordered_Spar_15	791942	792029	+	0	6_polymorphic
iORF_171116	LL2012_001	SpA	1	39	ordered_Spar_15	791946	791984	+	0	5_SpeGroup
iORF_171117	LL2012_001	SpA	0	33	ordered_Spar_15	791952	791984	+	0	4_divergent
iORF_171120	LL2012_001	SpA	1	84	ordered_Spar_15	792037	792120	-	0	6_polymorphic
iORF_171123	LL2012_001	SpA	1	90	ordered_Spar_15	792056	792145	+	0	5_SpeGroup
iORF_171124	LL2012_001	SpA	0	60	ordered_Spar_15	792061	792120	-	0	6_polymorphic
iORF_171125	LL2012_001	SpA	1	15	ordered_Spar_15	792079	792093	+	0	3_pPar
iORF_171126	LL2012_001	SpA	1	120	ordered_Spar_15	792138	792257	-	2	3_pPar
iORF_171127	LL2012_001	SpA	0	15	ordered_Spar_15	792173	792187	-	0	6_polymorphic
iORF_171129	LL2012_001	SpA	1	12	ordered_Spar_15	792176	792187	-	0	6_polymorphic
iORF_171130	LL2012_001	SpA	1	66	ordered_Spar_15	792178	792243	+	2	3_pPar
iORF_171163	LL2012_001	SpA	1	24	ordered_Spar_15	793871	793894	-	0	6_polymorphic
iORF_171165	LL2012_001	SpA	1	15	ordered_Spar_15	793918	793932	+	2	6_polymorphic
iORF_171191	LL2012_001	SpA	1	15	ordered_Spar_15	796494	796508	+	0	6_polymorphic
iORF_171194	LL2012_001	SpA	0	73	ordered_Spar_15	796494	796566	+	0	6_polymorphic
iORF_171214	LL2012_001	SpA	1	60	ordered_Spar_15	796514	796573	+	0	3_pPar
iORF_171170	LL2012_001	SpA	1	105	ordered_Spar_15	796595	796699	-	1	6_polymorphic
iORF_171171	LL2012_001	SpA	1	12	ordered_Spar_15	796613	796624	+	0	3_pPar
iORF_171174	LL2012_001	SpA	1	39	ordered_Spar_15	796630	796668	+	0	6_polymorphic
iORF_171175	LL2012_001	SpA	0	84	ordered_Spar_15	796630	796713	+	1	6_polymorphic
iORF_171182	LL2012_001	SpA	0	36	ordered_Spar_15	796664	796699	-	1	6_polymorphic
iORF_171196	LL2012_001	SpA	1	105	ordered_Spar_15	796769	796873	-	8	5_SpeGroup
iORF_171198	LL2012_001	SpA	1	9	ordered_Spar_15	796782	796790	+	0	5_SpeGroup
iORF_171200	LL2012_001	SpA	0	84	ordered_Spar_15	796790	796873	-	8	6_polymorphic
iORF_171201	LL2012_001	SpA	1	48	ordered_Spar_15	796801	796848	+	0	1_conserved
iORF_171212	LL2012_001	SpA	1	15	ordered_Spar_15	796908	796922	-	0	3_pPar
iORF_171213	LL2012_001	SpA	1	30	ordered_Spar_15	796919	796948	-	0	3_pPar
iORF_171267	LL2012_001	SpA	0	41	ordered_Spar_15	798002	798042	+	2	7_ancest
iORF_171268	LL2012_001	SpA	1	138	ordered_Spar_15	798002	798139	+	6	3_pPar
iORF_171277	LL2012_001	SpA	0	111	ordered_Spar_15	798029	798139	+	5	7_ancest
iORF_171215	LL2012_001	SpA	0	15	ordered_Spar_15	798039	798053	-	0	4_divergent
iORF_171216	LL2012_001	SpA	1	93	ordered_Spar_15	798039	798131	-	4	5_SpeGroup
iORF_171217	LL2012_001	SpA	0	74	ordered_Spar_15	798058	798131	-	4	4_divergent
iORF_171220	LL2012_001	SpA	0	27	ordered_Spar_15	798163	798189	-	0	4_divergent
iORF_171221	LL2012_001	SpA	0	39	ordered_Spar_15	798163	798201	-	1	7_ancest
iORF_171224	LL2012_001	SpA	0	33	ordered_Spar_15	798172	798204	+	1	5_SpeGroup
iORF_171250	LL2012_001	SpA	0	9	ordered_Spar_15	798417	798425	-	0	6_polymorphic
iORF_171251	LL2012_001	SpA	0	58	ordered_Spar_15	798422	798479	-	0	6_polymorphic
iORF_171253	LL2012_001	SpA	1	201	ordered_Spar_15	798422	798622	-	2	6_polymorphic
iORF_171254	LL2012_001	SpA	0	15	ordered_Spar_15	798457	798471	-	0	5_SpeGroup
iORF_171256	LL2012_001	SpA	0	157	ordered_Spar_15	798466	798622	-	2	6_polymorphic
iORF_171258	LL2012_001	SpA	0	54	ordered_Spar_15	798517	798570	+	1	6_polymorphic
iORF_171259	LL2012_001	SpA	0	90	ordered_Spar_15	798517	798606	+	2	6_polymorphic
iORF_171263	LL2012_001	SpA	1	57	ordered_Spar_15	798582	798638	+	0	3_pPar
iORF_171264	LL2012_001	SpA	1	45	ordered_Spar_15	798586	798630	-	0	6_polymorphic
iORF_171269	LL2012_001	SpA	0	12	ordered_Spar_15	798623	798634	+	0	6_polymorphic
iORF_171272	LL2012_001	SpA	0	15	ordered_Spar_15	798658	798672	+	1	6_polymorphic
iORF_171273	LL2012_001	SpA	1	27	ordered_Spar_15	798658	798684	+	1	6_polymorphic
iORF_171275	LL2012_001	SpA	1	18	ordered_Spar_15	798681	798698	-	0	6_polymorphic
iORF_171276	LL2012_001	SpA	0	27	ordered_Spar_15	798698	798724	-	0	6_polymorphic
iORF_171289	LL2012_001	SpA	0	121	ordered_Spar_15	800124	800244	-	3	6_polymorphic
iORF_171295	LL2012_001	SpA	0	51	ordered_Spar_15	800161	800211	+	0	5_SpeGroup
iORF_171296	LL2012_001	SpA	0	65	ordered_Spar_15	800180	800244	-	3	6_polymorphic
iORF_171297	LL2012_001	SpA	1	24	ordered_Spar_15	800180	800203	-	0	6_polymorphic
iORF_171278	LL2012_001	SpA	1	24	ordered_Spar_15	800208	800231	+	0	3_pPar
iORF_171280	LL2012_001	SpA	0	32	ordered_Spar_15	800215	800246	+	3	6_polymorphic
iORF_171281	LL2012_001	SpA	0	55	ordered_Spar_15	800215	800269	+	3	6_polymorphic
iORF_171282	LL2012_001	SpA	1	66	ordered_Spar_15	800215	800280	+	3	6_polymorphic
iORF_171283	LL2012_001	SpA	1	24	ordered_Spar_15	800221	800244	-	3	6_polymorphic
iORF_171287	LL2012_001	SpA	0	15	ordered_Spar_15	800266	800280	+	0	6_polymorphic
iORF_171288	LL2012_001	SpA	1	42	ordered_Spar_15	800289	800330	+	0	3_pPar
iORF_171291	LL2012_001	SpA	1	24	ordered_Spar_15	800335	800358	+	0	3_pPar
iORF_171305	LL2012_001	SpA	0	60	ordered_Spar_15	802435	802494	+	0	5_SpeGroup
iORF_171323	LL2012_001	SpA	0	21	ordered_Spar_15	802470	802490	-	0	6_polymorphic
iORF_171329	LL2012_001	SpA	1	18	ordered_Spar_15	802519	802536	-	0	3_pPar
iORF_171332	LL2012_001	SpA	1	102	ordered_Spar_15	802580	802681	+	0	3_pPar
iORF_171334	LL2012_001	SpA	1	24	ordered_Spar_15	802591	802614	-	0	3_pPar
iORF_171335	LL2012_001	SpA	1	48	ordered_Spar_15	802632	802679	-	0	1_conserved
iORF_171336	LL2012_001	SpA	1	141	ordered_Spar_15	802678	802818	+	0	1_conserved
iORF_171340	LL2012_001	SpA	0	66	ordered_Spar_15	802737	802802	-	0	6_polymorphic
iORF_171341	LL2012_001	SpA	1	30	ordered_Spar_15	802786	802815	-	0	1_conserved
iORF_171343	LL2012_001	SpA	1	9	ordered_Spar_15	802850	802858	-	0	3_pPar
iORF_171344	LL2012_001	SpA	1	15	ordered_Spar_15	802857	802871	+	0	3_pPar
iORF_171345	LL2012_001	SpA	1	51	ordered_Spar_15	802860	802910	-	0	6_polymorphic
iORF_171347	LL2012_001	SpA	1	9	ordered_Spar_15	802868	802876	+	0	3_pPar
iORF_171356	LL2012_001	SpA	1	33	ordered_Spar_15	802951	802983	-	0	4_divergent
iORF_171357	LL2012_001	SpA	0	33	ordered_Spar_15	802953	802985	+	0	4_divergent
iORF_171358	LL2012_001	SpA	0	41	ordered_Spar_15	802953	802993	+	0	6_polymorphic
iORF_171359	LL2012_001	SpA	1	180	ordered_Spar_15	802965	803144	-	1	5_SpeGroup
iORF_171363	LL2012_001	SpA	0	51	ordered_Spar_15	803048	803098	-	1	4_divergent
iORF_171365	LL2012_001	SpA	0	80	ordered_Spar_15	803123	803202	-	3	5_SpeGroup
iORF_171366	LL2012_001	SpA	1	132	ordered_Spar_15	803123	803254	-	4	5_SpeGroup
iORF_171367	LL2012_001	SpA	0	169	ordered_Spar_15	803143	803311	-	5	5_SpeGroup
iORF_171368	LL2012_001	SpA	0	104	ordered_Spar_15	803151	803254	-	4	4_divergent
iORF_171372	LL2012_001	SpA	1	72	ordered_Spar_15	803165	803236	+	1	3_pPar
iORF_171375	LL2012_001	SpA	0	9	ordered_Spar_15	803233	803241	-	0	5_SpeGroup
iORF_171377	LL2012_001	SpA	1	45	ordered_Spar_15	803240	803284	+	2	4_divergent
iORF_171378	LL2012_001	SpA	0	65	ordered_Spar_15	803240	803304	+	2	5_SpeGroup
iORF_171379	LL2012_001	SpA	1	45	ordered_Spar_15	803267	803311	-	1	4_divergent
iORF_171381	LL2012_001	SpA	1	114	ordered_Spar_15	803292	803405	+	2	5_SpeGroup
iORF_171382	LL2012_001	SpA	1	57	ordered_Spar_15	803301	803357	-	2	3_pPar
iORF_171302	LL2012_001	SpA	0	96	ordered_Spar_15	803310	803405	+	2	4_divergent
iORF_171312	LL2012_001	SpA	1	30	ordered_Spar_15	803414	803443	-	0	1_conserved
iORF_171313	LL2012_001	SpA	1	15	ordered_Spar_15	803440	803454	-	0	1_conserved
iORF_171321	LL2012_001	SpA	0	15	ordered_Spar_15	803540	803554	-	0	6_polymorphic
iORF_171322	LL2012_001	SpA	1	12	ordered_Spar_15	803543	803554	-	0	6_polymorphic
iORF_171384	LL2012_001	SpA	1	39	ordered_Spar_15	804873	804911	+	2	3_pPar
iORF_171383	LL2012_001	SpA	1	18	ordered_Spar_15	804898	804915	+	0	3_pPar
iORF_171386	LL2012_001	SpA	1	33	ordered_Spar_15	804934	804966	+	0	3_pPar
iORF_171392	LL2012_001	SpA	1	33	ordered_Spar_15	806972	807004	-	1	5_SpeGroup
iORF_171394	LL2012_001	SpA	1	21	ordered_Spar_15	807035	807055	-	2	5_SpeGroup
iORF_171395	LL2012_001	SpA	0	24	ordered_Spar_15	807035	807058	-	2	5_SpeGroup
iORF_171396	LL2012_001	SpA	0	15	ordered_Spar_15	807041	807055	-	1	7_ancest
iORF_171397	LL2012_001	SpA	0	18	ordered_Spar_15	807041	807058	-	1	5_SpeGroup
iORF_171399	LL2012_001	SpA	1	12	ordered_Spar_15	807057	807068	+	0	6_polymorphic
iORF_171401	LL2012_001	SpA	0	82	ordered_Spar_15	807057	807138	+	2	6_polymorphic
iORF_171402	LL2012_001	SpA	0	128	ordered_Spar_15	807057	807184	+	2	6_polymorphic
iORF_171403	LL2012_001	SpA	0	46	ordered_Spar_15	807065	807110	+	1	5_SpeGroup
iORF_171404	LL2012_001	SpA	0	56	ordered_Spar_15	807065	807120	+	1	5_SpeGroup
iORF_171406	LL2012_001	SpA	1	120	ordered_Spar_15	807065	807184	+	2	5_SpeGroup
iORF_171388	LL2012_001	SpA	1	18	ordered_Spar_15	807090	807107	-	0	5_SpeGroup
iORF_171389	LL2012_001	SpA	1	15	ordered_Spar_15	807135	807149	+	0	6_polymorphic
iORF_171390	LL2012_001	SpA	0	24	ordered_Spar_15	807177	807200	-	0	5_SpeGroup
iORF_171430	LL2012_001	SpA	0	24	ordered_Spar_15	807757	807780	-	0	5_SpeGroup
iORF_171431	LL2012_001	SpA	1	24	ordered_Spar_15	807757	807780	-	1	4_divergent
iORF_171434	LL2012_001	SpA	1	72	ordered_Spar_15	807759	807830	+	1	4_divergent
iORF_171457	LL2012_001	SpA	1	54	ordered_Spar_15	807800	807853	-	0	3_pPar
iORF_171463	LL2012_001	SpA	0	21	ordered_Spar_15	807810	807830	+	0	5_SpeGroup
iORF_171432	LL2012_001	SpA	0	117	ordered_Spar_15	808122	808238	+	1	4_divergent
iORF_171433	LL2012_001	SpA	1	129	ordered_Spar_15	808122	808250	+	1	5_SpeGroup
iORF_171436	LL2012_001	SpA	1	9	ordered_Spar_15	808135	808143	-	0	1_conserved
iORF_171478	LL2012_001	SpA	0	9	ordered_Spar_15	810584	810592	+	0	5_SpeGroup
iORF_171466	LL2012_001	SpA	1	12	ordered_Spar_15	810663	810674	+	0	3_pPar
iORF_171467	LL2012_001	SpA	0	9	ordered_Spar_15	810697	810705	-	0	6_polymorphic
iORF_171468	LL2012_001	SpA	1	42	ordered_Spar_15	810710	810751	-	4	5_SpeGroup
iORF_171470	LL2012_001	SpA	0	17	ordered_Spar_15	810735	810751	-	3	7_ancest
iORF_171471	LL2012_001	SpA	0	44	ordered_Spar_15	810737	810780	+	3	4_divergent
iORF_171474	LL2012_001	SpA	1	36	ordered_Spar_15	810745	810780	+	0	5_SpeGroup
iORF_171476	LL2012_001	SpA	1	84	ordered_Spar_15	810777	810860	-	2	5_SpeGroup
iORF_171477	LL2012_001	SpA	1	24	ordered_Spar_15	810814	810837	-	1	5_SpeGroup
iORF_171479	LL2012_001	SpA	0	57	ordered_Spar_15	810836	810892	+	0	5_SpeGroup
iORF_171480	LL2012_001	SpA	1	27	ordered_Spar_15	810845	810871	+	0	5_SpeGroup
iORF_171481	LL2012_001	SpA	1	24	ordered_Spar_15	810874	810897	-	0	1_conserved
iORF_171497	LL2012_001	SpA	1	117	ordered_Spar_15	811721	811837	+	2	5_SpeGroup
iORF_171531	LL2012_001	SpA	0	23	ordered_Spar_15	811724	811746	+	1	6_polymorphic
iORF_171532	LL2012_001	SpA	0	29	ordered_Spar_15	811724	811752	+	1	5_SpeGroup
iORF_171510	LL2012_001	SpA	0	142	ordered_Spar_15	811749	811890	-	4	6_polymorphic
iORF_171511	LL2012_001	SpA	0	267	ordered_Spar_15	811749	812015	-	6	6_polymorphic
iORF_171524	LL2012_001	SpA	0	63	ordered_Spar_15	811760	811822	+	0	5_SpeGroup
iORF_171526	LL2012_001	SpA	0	78	ordered_Spar_15	811760	811837	+	1	7_ancest
iORF_171533	LL2012_001	SpA	0	47	ordered_Spar_15	811782	811828	+	1	5_SpeGroup
iORF_171534	LL2012_001	SpA	1	48	ordered_Spar_15	811782	811829	+	1	4_divergent
iORF_171536	LL2012_001	SpA	0	151	ordered_Spar_15	811813	811963	-	6	5_SpeGroup
iORF_171487	LL2012_001	SpA	0	190	ordered_Spar_15	811826	812015	-	6	6_polymorphic
iORF_171489	LL2012_001	SpA	0	174	ordered_Spar_15	811842	812015	-	5	6_polymorphic
iORF_171490	LL2012_001	SpA	1	39	ordered_Spar_15	811852	811890	-	3	6_polymorphic
iORF_171491	LL2012_001	SpA	0	112	ordered_Spar_15	811852	811963	-	5	7_ancest
iORF_171492	LL2012_001	SpA	1	21	ordered_Spar_15	811889	811909	+	0	1_conserved
iORF_171493	LL2012_001	SpA	0	120	ordered_Spar_15	811896	812015	-	2	7_ancest
iORF_171494	LL2012_001	SpA	1	237	ordered_Spar_15	811896	812132	-	5	5_SpeGroup
iORF_171498	LL2012_001	SpA	1	57	ordered_Spar_15	811928	811984	+	2	5_SpeGroup
iORF_171500	LL2012_001	SpA	0	70	ordered_Spar_15	811928	811997	+	2	4_divergent
iORF_171502	LL2012_001	SpA	1	51	ordered_Spar_15	811947	811997	+	2	5_SpeGroup
iORF_171503	LL2012_001	SpA	1	9	ordered_Spar_15	811955	811963	-	0	5_SpeGroup
iORF_171512	LL2012_001	SpA	0	102	ordered_Spar_15	812031	812132	-	3	7_ancest
iORF_171513	LL2012_001	SpA	0	33	ordered_Spar_15	812040	812072	+	2	6_polymorphic
iORF_171516	LL2012_001	SpA	0	21	ordered_Spar_15	812052	812072	+	2	6_polymorphic
iORF_171518	LL2012_001	SpA	1	27	ordered_Spar_15	812060	812086	-	3	1_conserved
iORF_171519	LL2012_001	SpA	0	57	ordered_Spar_15	812076	812132	-	1	4_divergent
iORF_171521	LL2012_001	SpA	0	39	ordered_Spar_15	812099	812137	+	0	4_divergent
iORF_171522	LL2012_001	SpA	0	48	ordered_Spar_15	812125	812172	-	0	5_SpeGroup
iORF_171523	LL2012_001	SpA	0	63	ordered_Spar_15	812125	812187	-	0	5_SpeGroup
iORF_171527	LL2012_001	SpA	1	39	ordered_Spar_15	812134	812172	-	0	5_SpeGroup
iORF_171528	LL2012_001	SpA	1	21	ordered_Spar_15	812141	812161	+	0	3_pPar
iORF_171578	LL2012_001	SpA	1	138	ordered_Spar_15	814076	814213	+	0	3_pPar
iORF_171575	LL2012_001	SpA	1	27	ordered_Spar_15	814145	814171	-	0	3_pPar
iORF_171576	LL2012_001	SpA	0	27	ordered_Spar_15	814147	814173	+	0	6_polymorphic
iORF_171577	LL2012_001	SpA	1	36	ordered_Spar_15	814147	814182	+	0	6_polymorphic
iORF_171557	LL2012_001	SpA	1	51	ordered_Spar_15	814170	814220	+	0	6_polymorphic
iORF_171558	LL2012_001	SpA	1	21	ordered_Spar_15	814191	814211	-	0	1_conserved
iORF_171559	LL2012_001	SpA	1	9	ordered_Spar_15	814195	814203	+	0	1_conserved
iORF_171561	LL2012_001	SpA	0	58	ordered_Spar_15	814204	814261	+	1	6_polymorphic
iORF_171562	LL2012_001	SpA	1	63	ordered_Spar_15	814204	814266	+	1	6_polymorphic
iORF_171564	LL2012_001	SpA	0	9	ordered_Spar_15	814258	814266	+	0	6_polymorphic
iORF_171616	LL2012_001	SpA	1	54	ordered_Spar_15	815136	815189	-	5	4_divergent
iORF_171605	LL2012_001	SpA	0	42	ordered_Spar_15	815161	815202	+	1	4_divergent
iORF_171606	LL2012_001	SpA	0	48	ordered_Spar_15	815161	815208	+	1	7_ancest
iORF_171608	LL2012_001	SpA	0	134	ordered_Spar_15	815164	815297	-	2	4_divergent
iORF_171609	LL2012_001	SpA	1	138	ordered_Spar_15	815164	815301	-	2	5_SpeGroup
iORF_171626	LL2012_001	SpA	1	27	ordered_Spar_15	815199	815225	+	0	5_SpeGroup
iORF_171630	LL2012_001	SpA	1	15	ordered_Spar_15	815222	815236	+	0	4_divergent
iORF_171591	LL2012_001	SpA	1	42	ordered_Spar_15	815282	815323	-	0	5_SpeGroup
iORF_171592	LL2012_001	SpA	1	18	ordered_Spar_15	815320	815337	-	0	6_polymorphic
iORF_171593	LL2012_001	SpA	0	87	ordered_Spar_15	815320	815406	-	1	6_polymorphic
iORF_171594	LL2012_001	SpA	1	9	ordered_Spar_15	815324	815332	-	0	3_pPar
iORF_171596	LL2012_001	SpA	0	89	ordered_Spar_15	815334	815422	-	2	6_polymorphic
iORF_171597	LL2012_001	SpA	0	110	ordered_Spar_15	815334	815443	-	3	5_SpeGroup
iORF_171598	LL2012_001	SpA	0	81	ordered_Spar_15	815342	815422	-	1	5_SpeGroup
iORF_171599	LL2012_001	SpA	0	81	ordered_Spar_15	815342	815422	-	2	6_polymorphic
iORF_171600	LL2012_001	SpA	1	102	ordered_Spar_15	815342	815443	-	3	5_SpeGroup
iORF_171601	LL2012_001	SpA	0	36	ordered_Spar_15	815375	815410	+	0	6_polymorphic
iORF_171604	LL2012_001	SpA	1	144	ordered_Spar_15	815407	815550	+	4	5_SpeGroup
iORF_171610	LL2012_001	SpA	0	17	ordered_Spar_15	815500	815516	-	1	6_polymorphic
iORF_171612	LL2012_001	SpA	1	9	ordered_Spar_15	815508	815516	-	1	4_divergent
iORF_171638	LL2012_001	SpA	0	166	ordered_Spar_15	816000	816165	+	3	6_polymorphic
iORF_171639	LL2012_001	SpA	0	171	ordered_Spar_15	816000	816170	+	3	6_polymorphic
iORF_171646	LL2012_001	SpA	1	156	ordered_Spar_15	816015	816170	+	3	5_SpeGroup
iORF_171651	LL2012_001	SpA	1	24	ordered_Spar_15	816064	816087	+	0	3_pPar
iORF_171653	LL2012_001	SpA	0	18	ordered_Spar_15	816067	816084	-	0	5_SpeGroup
iORF_171654	LL2012_001	SpA	0	102	ordered_Spar_15	816069	816170	+	3	5_SpeGroup
iORF_171657	LL2012_001	SpA	1	9	ordered_Spar_15	816076	816084	-	0	4_divergent
iORF_171634	LL2012_001	SpA	0	9	ordered_Spar_15	816098	816106	-	0	4_divergent
iORF_171635	LL2012_001	SpA	1	117	ordered_Spar_15	816098	816214	-	4	4_divergent
iORF_171636	LL2012_001	SpA	1	33	ordered_Spar_15	816115	816147	+	3	6_polymorphic
iORF_171637	LL2012_001	SpA	0	34	ordered_Spar_15	816115	816148	+	3	6_polymorphic
iORF_171640	LL2012_001	SpA	0	18	ordered_Spar_15	816153	816170	+	0	6_polymorphic
iORF_171644	LL2012_001	SpA	1	9	ordered_Spar_15	816171	816179	+	0	1_conserved
iORF_171658	LL2012_001	SpA	0	48	ordered_Spar_15	816783	816830	-	1	6_polymorphic
iORF_171659	LL2012_001	SpA	0	57	ordered_Spar_15	816800	816856	-	1	6_polymorphic
iORF_171660	LL2012_001	SpA	0	63	ordered_Spar_15	816807	816869	+	1	4_divergent
iORF_171661	LL2012_001	SpA	1	33	ordered_Spar_15	816824	816856	-	0	5_SpeGroup
iORF_171663	LL2012_001	SpA	0	30	ordered_Spar_15	816827	816856	-	0	6_polymorphic
iORF_171664	LL2012_001	SpA	1	21	ordered_Spar_15	816849	816869	+	0	5_SpeGroup
iORF_171673	LL2012_001	SpA	1	33	ordered_Spar_15	817778	817810	-	0	3_pPar
iORF_171690	LL2012_001	SpA	1	36	ordered_Spar_15	817856	817891	-	0	4_divergent
iORF_171691	LL2012_001	SpA	0	81	ordered_Spar_15	817856	817936	-	0	4_divergent
iORF_171692	LL2012_001	SpA	0	60	ordered_Spar_15	817858	817917	+	0	4_divergent
iORF_171674	LL2012_001	SpA	1	60	ordered_Spar_15	817918	817977	-	4	4_divergent
iORF_171675	LL2012_001	SpA	0	21	ordered_Spar_15	817920	817940	+	0	5_SpeGroup
iORF_171676	LL2012_001	SpA	1	18	ordered_Spar_15	817923	817940	+	0	4_divergent
iORF_171678	LL2012_001	SpA	1	75	ordered_Spar_15	817937	818011	-	4	5_SpeGroup
iORF_171679	LL2012_001	SpA	0	33	ordered_Spar_15	817945	817977	-	4	5_SpeGroup
iORF_171685	LL2012_001	SpA	0	22	ordered_Spar_15	817990	818011	-	0	5_SpeGroup
iORF_171686	LL2012_001	SpA	0	46	ordered_Spar_15	817990	818035	-	1	5_SpeGroup
iORF_171688	LL2012_001	SpA	1	12	ordered_Spar_15	818024	818035	-	0	6_polymorphic
iORF_171706	LL2012_001	SpA	1	9	ordered_Spar_15	819083	819091	-	0	3_pPar
iORF_171693	LL2012_001	SpA	1	72	ordered_Spar_15	819106	819177	-	6	5_SpeGroup
iORF_171696	LL2012_001	SpA	1	129	ordered_Spar_15	819116	819244	-	2	4_divergent
iORF_171698	LL2012_001	SpA	1	30	ordered_Spar_15	819176	819205	+	0	1_conserved
iORF_171699	LL2012_001	SpA	1	9	ordered_Spar_15	819219	819227	-	0	3_pPar
iORF_171700	LL2012_001	SpA	0	12	ordered_Spar_15	819228	819239	+	0	5_SpeGroup
iORF_171869	LL2012_001	SpA	0	33	ordered_Spar_15	827077	827109	+	0	4_divergent
iORF_171870	LL2012_001	SpA	1	39	ordered_Spar_15	827077	827115	+	0	5_SpeGroup
iORF_171871	LL2012_001	SpA	1	57	ordered_Spar_15	827112	827168	+	0	3_pPar
iORF_171872	LL2012_001	SpA	1	21	ordered_Spar_15	827124	827144	-	0	4_divergent
iORF_171877	LL2012_001	SpA	0	12	ordered_Spar_15	827203	827214	-	0	5_SpeGroup
iORF_171878	LL2012_001	SpA	0	9	ordered_Spar_15	827208	827216	+	0	5_SpeGroup
iORF_171879	LL2012_001	SpA	1	27	ordered_Spar_15	827208	827234	+	0	4_divergent
iORF_171880	LL2012_001	SpA	1	69	ordered_Spar_15	827211	827279	-	0	4_divergent
iORF_171881	LL2012_001	SpA	0	30	ordered_Spar_15	827213	827242	+	0	5_SpeGroup
iORF_171882	LL2012_001	SpA	0	9	ordered_Spar_15	827234	827242	+	0	6_polymorphic
iORF_171883	LL2012_001	SpA	0	56	ordered_Spar_15	827234	827289	+	0	7_ancest
iORF_171884	LL2012_001	SpA	0	29	ordered_Spar_15	827251	827279	-	0	7_ancest
iORF_171885	LL2012_001	SpA	0	30	ordered_Spar_15	827261	827290	-	0	6_polymorphic
iORF_171886	LL2012_001	SpA	1	45	ordered_Spar_15	827318	827362	+	3	6_polymorphic
iORF_171889	LL2012_001	SpA	0	36	ordered_Spar_15	827333	827368	-	3	6_polymorphic
iORF_171890	LL2012_001	SpA	0	40	ordered_Spar_15	827333	827372	-	3	6_polymorphic
iORF_171891	LL2012_001	SpA	1	54	ordered_Spar_15	827333	827386	-	3	5_SpeGroup
iORF_171892	LL2012_001	SpA	0	19	ordered_Spar_15	827368	827386	-	0	4_divergent
iORF_171900	LL2012_001	SpA	1	27	ordered_Spar_15	827453	827479	-	0	3_pPar
iORF_171901	LL2012_001	SpA	0	63	ordered_Spar_15	827476	827538	-	1	6_polymorphic
iORF_171904	LL2012_001	SpA	1	51	ordered_Spar_15	827478	827528	+	1	3_pPar
iORF_171905	LL2012_001	SpA	0	63	ordered_Spar_15	827502	827564	-	0	5_SpeGroup
iORF_171906	LL2012_001	SpA	1	36	ordered_Spar_15	827529	827564	-	0	5_SpeGroup
iORF_171908	LL2012_001	SpA	1	9	ordered_Spar_15	827546	827554	-	0	4_divergent
iORF_171909	LL2012_001	SpA	0	9	ordered_Spar_15	827548	827556	+	0	5_SpeGroup
iORF_171910	LL2012_001	SpA	0	12	ordered_Spar_15	827548	827559	+	0	5_SpeGroup
iORF_171912	LL2012_001	SpA	0	21	ordered_Spar_15	827553	827573	+	0	5_SpeGroup
iORF_171913	LL2012_001	SpA	0	9	ordered_Spar_15	827556	827564	-	0	5_SpeGroup
iORF_171927	LL2012_001	SpA	1	18	ordered_Spar_15	827652	827669	+	0	6_polymorphic
iORF_171937	LL2012_001	SpA	0	125	ordered_Spar_15	827766	827890	-	10	6_polymorphic
iORF_171938	LL2012_001	SpA	1	96	ordered_Spar_15	827795	827890	-	5	6_polymorphic
iORF_172007	LL2012_001	SpA	1	30	ordered_Spar_15	833371	833400	+	0	1_conserved
iORF_172038	LL2012_001	SpA	1	336	ordered_Spar_15	833397	833732	-	9	5_SpeGroup
iORF_171952	LL2012_001	SpA	0	105	ordered_Spar_15	833443	833547	+	3	5_SpeGroup
iORF_171953	LL2012_001	SpA	1	192	ordered_Spar_15	833443	833634	+	9	5_SpeGroup
iORF_171955	LL2012_001	SpA	0	48	ordered_Spar_15	833446	833493	-	0	4_divergent
iORF_171957	LL2012_001	SpA	1	60	ordered_Spar_15	833450	833509	+	0	5_SpeGroup
iORF_171969	LL2012_001	SpA	1	18	ordered_Spar_15	833462	833479	-	0	3_pPar
iORF_171987	LL2012_001	SpA	1	36	ordered_Spar_15	833499	833534	+	0	3_pPar
iORF_171989	LL2012_001	SpA	0	193	ordered_Spar_15	833540	833732	-	7	4_divergent
iORF_171991	LL2012_001	SpA	0	24	ordered_Spar_15	833555	833578	-	0	5_SpeGroup
iORF_171992	LL2012_001	SpA	1	69	ordered_Spar_15	833555	833623	-	6	4_divergent
iORF_171994	LL2012_001	SpA	1	9	ordered_Spar_15	833582	833590	+	0	5_SpeGroup
iORF_171995	LL2012_001	SpA	1	21	ordered_Spar_15	833726	833746	+	0	3_pPar
iORF_171956	LL2012_001	SpA	1	45	ordered_Spar_15	834673	834717	+	0	1_conserved
iORF_171981	LL2012_001	SpA	1	9	ordered_Spar_15	834963	834971	+	0	1_conserved
iORF_171982	LL2012_001	SpA	0	12	ordered_Spar_15	834968	834979	+	0	4_divergent
iORF_171983	LL2012_001	SpA	0	100	ordered_Spar_15	834976	835075	-	3	6_polymorphic
iORF_171984	LL2012_001	SpA	1	9	ordered_Spar_15	835025	835033	-	0	6_polymorphic
iORF_171986	LL2012_001	SpA	1	39	ordered_Spar_15	835037	835075	-	0	6_polymorphic
iORF_172090	LL2012_001	SpA	1	174	ordered_Spar_15	835752	835925	-	1	3_pPar
iORF_172069	LL2012_001	SpA	1	84	ordered_Spar_15	835838	835921	-	1	4_divergent
iORF_172071	LL2012_001	SpA	0	54	ordered_Spar_15	835868	835921	-	1	5_SpeGroup
iORF_172073	LL2012_001	SpA	0	9	ordered_Spar_15	835933	835941	-	0	6_polymorphic
iORF_172199	LL2012_001	SpA	0	41	ordered_Spar_15	840811	840851	-	2	4_divergent
iORF_172115	LL2012_001	SpA	0	27	ordered_Spar_15	840813	840839	+	0	6_polymorphic
iORF_172119	LL2012_001	SpA	1	45	ordered_Spar_15	840817	840861	-	2	5_SpeGroup
iORF_172144	LL2012_001	SpA	0	26	ordered_Spar_15	840836	840861	-	2	5_SpeGroup
iORF_172145	LL2012_001	SpA	0	58	ordered_Spar_15	840836	840893	-	3	5_SpeGroup
iORF_172148	LL2012_001	SpA	1	12	ordered_Spar_15	840840	840851	-	2	5_SpeGroup
iORF_172154	LL2012_001	SpA	0	46	ordered_Spar_15	840848	840893	-	1	5_SpeGroup
iORF_172172	LL2012_001	SpA	1	33	ordered_Spar_15	840861	840893	-	1	5_SpeGroup
iORF_172182	LL2012_001	SpA	0	108	ordered_Spar_15	840872	840979	+	0	4_divergent
iORF_172183	LL2012_001	SpA	1	123	ordered_Spar_15	840872	840994	+	0	4_divergent
iORF_172114	LL2012_001	SpA	0	45	ordered_Spar_15	840907	840951	-	0	4_divergent
iORF_172118	LL2012_001	SpA	1	12	ordered_Spar_15	840930	840941	-	0	3_pPar
iORF_172120	LL2012_001	SpA	1	12	ordered_Spar_15	840976	840987	+	0	3_pPar
iORF_172123	LL2012_001	SpA	1	21	ordered_Spar_15	841011	841031	-	0	5_SpeGroup
iORF_172133	LL2012_001	SpA	1	9	ordered_Spar_15	841071	841079	+	0	4_divergent
iORF_172134	LL2012_001	SpA	0	22	ordered_Spar_15	841071	841092	+	0	5_SpeGroup
iORF_172259	LL2012_001	SpA	1	42	ordered_Spar_15	842316	842357	-	0	4_divergent
iORF_172266	LL2012_001	SpA	1	39	ordered_Spar_15	842341	842379	-	0	4_divergent
iORF_172267	LL2012_001	SpA	0	40	ordered_Spar_15	842341	842380	-	0	6_polymorphic
iORF_172278	LL2012_001	SpA	0	22	ordered_Spar_15	842359	842380	-	0	6_polymorphic
iORF_172286	LL2012_001	SpA	1	72	ordered_Spar_15	842382	842453	-	0	6_polymorphic
iORF_172234	LL2012_001	SpA	0	56	ordered_Spar_15	844027	844082	+	1	5_SpeGroup
iORF_172235	LL2012_001	SpA	0	57	ordered_Spar_15	844027	844083	+	1	6_polymorphic
iORF_172236	LL2012_001	SpA	1	72	ordered_Spar_15	844027	844098	+	1	5_SpeGroup
iORF_172238	LL2012_001	SpA	0	89	ordered_Spar_15	844032	844120	-	1	5_SpeGroup
iORF_172240	LL2012_001	SpA	1	78	ordered_Spar_15	844054	844131	-	1	5_SpeGroup
iORF_172241	LL2012_001	SpA	0	81	ordered_Spar_15	844054	844134	-	1	5_SpeGroup
iORF_172242	LL2012_001	SpA	1	60	ordered_Spar_15	844061	844120	-	1	4_divergent
iORF_172243	LL2012_001	SpA	0	74	ordered_Spar_15	844061	844134	-	1	5_SpeGroup
iORF_172246	LL2012_001	SpA	1	21	ordered_Spar_15	844128	844148	-	0	5_SpeGroup
iORF_172250	LL2012_001	SpA	1	15	ordered_Spar_15	844141	844155	+	0	5_SpeGroup
iORF_172251	LL2012_001	SpA	0	64	ordered_Spar_15	844141	844204	+	0	4_divergent
iORF_172252	LL2012_001	SpA	1	27	ordered_Spar_15	844149	844175	-	0	5_SpeGroup
iORF_172253	LL2012_001	SpA	0	24	ordered_Spar_15	844152	844175	-	0	4_divergent
iORF_172254	LL2012_001	SpA	1	12	ordered_Spar_15	844158	844169	+	0	1_conserved
iORF_172326	LL2012_001	SpA	1	66	ordered_Spar_15	844711	844776	-	0	4_divergent
iORF_172343	LL2012_001	SpA	0	45	ordered_Spar_15	844742	844786	+	0	6_polymorphic
iORF_172344	LL2012_001	SpA	0	27	ordered_Spar_15	844750	844776	-	0	5_SpeGroup
iORF_172295	LL2012_001	SpA	1	87	ordered_Spar_15	844805	844891	-	2	3_pPar
iORF_172298	LL2012_001	SpA	1	189	ordered_Spar_15	844825	845013	-	18	4_divergent
iORF_172299	LL2012_001	SpA	0	279	ordered_Spar_15	844825	845103	-	19	5_SpeGroup
iORF_172302	LL2012_001	SpA	0	9	ordered_Spar_15	844870	844878	+	0	5_SpeGroup
iORF_172303	LL2012_001	SpA	1	33	ordered_Spar_15	844890	844922	+	0	1_conserved
iORF_172304	LL2012_001	SpA	1	15	ordered_Spar_15	844900	844914	+	0	4_divergent
iORF_172311	LL2012_001	SpA	1	39	ordered_Spar_15	844985	845023	+	0	3_pPar
iORF_172312	LL2012_001	SpA	1	15	ordered_Spar_15	845007	845021	-	0	6_polymorphic
iORF_172314	LL2012_001	SpA	0	61	ordered_Spar_15	845020	845080	+	0	5_SpeGroup
iORF_172315	LL2012_001	SpA	0	89	ordered_Spar_15	845020	845108	+	1	5_SpeGroup
iORF_172316	LL2012_001	SpA	0	105	ordered_Spar_15	845020	845124	+	1	7_ancest
iORF_172317	LL2012_001	SpA	1	201	ordered_Spar_15	845020	845220	+	1	5_SpeGroup
iORF_172318	LL2012_001	SpA	0	77	ordered_Spar_15	845027	845103	-	1	5_SpeGroup
iORF_172320	LL2012_001	SpA	1	48	ordered_Spar_15	845049	845096	-	1	5_SpeGroup
iORF_172321	LL2012_001	SpA	0	12	ordered_Spar_15	845056	845067	-	0	5_SpeGroup
iORF_172323	LL2012_001	SpA	0	15	ordered_Spar_15	845066	845080	+	0	5_SpeGroup
iORF_172327	LL2012_001	SpA	1	21	ordered_Spar_15	845083	845103	-	1	5_SpeGroup
iORF_172329	LL2012_001	SpA	1	45	ordered_Spar_15	845132	845176	-	0	1_conserved
iORF_172330	LL2012_001	SpA	0	87	ordered_Spar_15	845134	845220	+	0	5_SpeGroup
iORF_172331	LL2012_001	SpA	1	39	ordered_Spar_15	845143	845181	-	0	3_pPar
iORF_172333	LL2012_001	SpA	1	105	ordered_Spar_15	845163	845267	-	0	3_pPar
iORF_172334	LL2012_001	SpA	0	81	ordered_Spar_15	845194	845274	-	0	4_divergent
iORF_172335	LL2012_001	SpA	1	15	ordered_Spar_15	845257	845271	+	0	5_SpeGroup
iORF_172338	LL2012_001	SpA	1	12	ordered_Spar_15	845273	845284	+	0	3_pPar
iORF_172340	LL2012_001	SpA	1	51	ordered_Spar_15	845301	845351	+	1	3_pPar
iORF_172408	LL2012_001	SpA	1	54	ordered_Spar_15	849263	849316	+	2	3_pPar
iORF_172407	LL2012_001	SpA	1	45	ordered_Spar_15	849306	849350	+	0	5_SpeGroup
iORF_172419	LL2012_001	SpA	1	69	ordered_Spar_15	849347	849415	-	3	3_pPar
iORF_172377	LL2012_001	SpA	1	51	ordered_Spar_15	849360	849410	-	3	3_pPar
iORF_172379	LL2012_001	SpA	1	18	ordered_Spar_15	849403	849420	-	0	3_pPar
iORF_172381	LL2012_001	SpA	1	9	ordered_Spar_15	849420	849428	-	0	1_conserved
iORF_172383	LL2012_001	SpA	1	63	ordered_Spar_15	849427	849489	+	0	5_SpeGroup
iORF_172386	LL2012_001	SpA	1	15	ordered_Spar_15	849438	849452	+	0	5_SpeGroup
iORF_172387	LL2012_001	SpA	0	52	ordered_Spar_15	849438	849489	+	0	4_divergent
iORF_172418	LL2012_001	SpA	1	15	ordered_Spar_15	849840	849854	-	2	3_pPar
iORF_172440	LL2012_001	SpA	0	90	ordered_Spar_15	851189	851278	+	3	5_SpeGroup
iORF_172442	LL2012_001	SpA	1	36	ordered_Spar_15	851204	851239	-	3	4_divergent
iORF_172443	LL2012_001	SpA	0	9	ordered_Spar_15	851204	851212	-	0	5_SpeGroup
iORF_172445	LL2012_001	SpA	0	48	ordered_Spar_15	851209	851256	-	3	5_SpeGroup
iORF_172446	LL2012_001	SpA	0	24	ordered_Spar_15	851233	851256	-	0	4_divergent
iORF_172422	LL2012_001	SpA	1	36	ordered_Spar_15	851243	851278	+	0	5_SpeGroup
iORF_172423	LL2012_001	SpA	1	63	ordered_Spar_15	851259	851321	-	5	4_divergent
iORF_172424	LL2012_001	SpA	0	66	ordered_Spar_15	851259	851324	-	5	5_SpeGroup
iORF_172428	LL2012_001	SpA	0	27	ordered_Spar_15	851283	851309	+	5	6_polymorphic
iORF_172429	LL2012_001	SpA	1	33	ordered_Spar_15	851283	851315	+	5	6_polymorphic
iORF_172437	LL2012_001	SpA	1	30	ordered_Spar_15	851393	851422	-	0	3_pPar
iORF_172438	LL2012_001	SpA	1	48	ordered_Spar_15	851426	851473	-	0	3_pPar
iORF_172469	LL2012_001	SpA	1	15	ordered_Spar_15	854907	854921	-	0	1_conserved
iORF_172476	LL2012_001	SpA	0	74	ordered_Spar_15	854913	854986	+	2	4_divergent
iORF_172477	LL2012_001	SpA	1	18	ordered_Spar_15	854913	854930	+	1	5_SpeGroup
iORF_172483	LL2012_001	SpA	1	27	ordered_Spar_15	854922	854948	-	2	5_SpeGroup
iORF_172497	LL2012_001	SpA	1	33	ordered_Spar_15	854954	854986	+	0	5_SpeGroup
iORF_172498	LL2012_001	SpA	0	123	ordered_Spar_15	854957	855079	-	0	4_divergent
iORF_172448	LL2012_001	SpA	1	60	ordered_Spar_15	854983	855042	-	0	6_polymorphic
iORF_172450	LL2012_001	SpA	1	12	ordered_Spar_15	855013	855024	+	0	3_pPar
iORF_172453	LL2012_001	SpA	1	30	ordered_Spar_15	855057	855086	+	0	3_pPar
iORF_172457	LL2012_001	SpA	1	45	ordered_Spar_15	855076	855120	-	1	3_pPar
iORF_172458	LL2012_001	SpA	0	15	ordered_Spar_15	855119	855133	+	0	7_ancest
iORF_172459	LL2012_001	SpA	1	33	ordered_Spar_15	855119	855151	+	0	5_SpeGroup
iORF_172462	LL2012_001	SpA	1	87	ordered_Spar_15	855127	855213	+	1	4_divergent
iORF_172463	LL2012_001	SpA	0	160	ordered_Spar_15	855127	855286	+	1	5_SpeGroup
iORF_172464	LL2012_001	SpA	0	18	ordered_Spar_15	855134	855151	+	0	4_divergent
iORF_172467	LL2012_001	SpA	0	86	ordered_Spar_15	855186	855271	+	0	5_SpeGroup
iORF_172468	LL2012_001	SpA	0	101	ordered_Spar_15	855186	855286	+	0	7_ancest
iORF_172470	LL2012_001	SpA	1	33	ordered_Spar_15	855210	855242	-	0	5_SpeGroup
iORF_172471	LL2012_001	SpA	0	35	ordered_Spar_15	855210	855244	-	0	6_polymorphic
iORF_172472	LL2012_001	SpA	0	21	ordered_Spar_15	855217	855237	-	0	4_divergent
iORF_172475	LL2012_001	SpA	0	26	ordered_Spar_15	855236	855261	+	0	4_divergent
iORF_172478	LL2012_001	SpA	0	39	ordered_Spar_15	855280	855318	-	0	4_divergent
iORF_172479	LL2012_001	SpA	1	156	ordered_Spar_15	855280	855435	-	2	5_SpeGroup
iORF_172482	LL2012_001	SpA	0	101	ordered_Spar_15	855335	855435	-	2	4_divergent
iORF_172484	LL2012_001	SpA	0	12	ordered_Spar_15	855357	855368	-	0	5_SpeGroup
iORF_172485	LL2012_001	SpA	0	192	ordered_Spar_15	855357	855548	-	3	5_SpeGroup
iORF_172487	LL2012_001	SpA	1	21	ordered_Spar_15	855368	855388	-	0	3_pPar
iORF_172492	LL2012_001	SpA	1	99	ordered_Spar_15	855434	855532	+	0	3_pPar
iORF_172493	LL2012_001	SpA	0	9	ordered_Spar_15	855440	855448	-	0	4_divergent
iORF_172494	LL2012_001	SpA	1	75	ordered_Spar_15	855474	855548	-	3	4_divergent
iORF_172495	LL2012_001	SpA	1	42	ordered_Spar_15	855485	855526	-	0	1_conserved
iORF_172512	LL2012_001	SpA	0	18	ordered_Spar_15	855812	855829	-	0	6_polymorphic
iORF_172519	LL2012_001	SpA	0	21	ordered_Spar_15	855850	855870	-	0	6_polymorphic
iORF_172528	LL2012_001	SpA	1	48	ordered_Spar_15	856811	856858	-	1	3_pPar
iORF_172565	LL2012_001	SpA	0	72	ordered_Spar_15	858474	858545	+	6	6_polymorphic
iORF_172566	LL2012_001	SpA	0	141	ordered_Spar_15	858474	858614	+	13	6_polymorphic
iORF_172580	LL2012_001	SpA	0	93	ordered_Spar_15	858490	858582	-	6	4_divergent
iORF_172581	LL2012_001	SpA	1	33	ordered_Spar_15	858493	858525	+	5	3_pPar
iORF_172587	LL2012_001	SpA	1	78	ordered_Spar_15	858505	858582	-	6	5_SpeGroup
iORF_172554	LL2012_001	SpA	1	60	ordered_Spar_15	858557	858616	-	7	5_SpeGroup
iORF_172555	LL2012_001	SpA	1	27	ordered_Spar_15	858617	858643	-	4	1_conserved
iORF_172556	LL2012_001	SpA	0	39	ordered_Spar_15	858663	858701	+	0	6_polymorphic
iORF_172558	LL2012_001	SpA	1	18	ordered_Spar_15	858701	858718	+	0	1_conserved
iORF_172559	LL2012_001	SpA	1	54	ordered_Spar_15	858745	858798	-	0	3_pPar
iORF_172562	LL2012_001	SpA	1	27	ordered_Spar_15	858897	858923	+	0	4_divergent
iORF_172564	LL2012_001	SpA	0	79	ordered_Spar_15	858897	858975	+	0	5_SpeGroup
iORF_172567	LL2012_001	SpA	0	10	ordered_Spar_15	858920	858929	+	0	4_divergent
iORF_172568	LL2012_001	SpA	0	66	ordered_Spar_15	858920	858985	+	1	7_ancest
iORF_172573	LL2012_001	SpA	1	9	ordered_Spar_15	858977	858985	+	1	3_pPar
iORF_172575	LL2012_001	SpA	1	48	ordered_Spar_15	859041	859088	-	0	3_pPar
iORF_172576	LL2012_001	SpA	1	9	ordered_Spar_15	859050	859058	+	0	4_divergent
iORF_172577	LL2012_001	SpA	0	42	ordered_Spar_15	859050	859091	+	0	6_polymorphic
iORF_172578	LL2012_001	SpA	0	105	ordered_Spar_15	859050	859154	+	2	6_polymorphic
iORF_172579	LL2012_001	SpA	0	24	ordered_Spar_15	859054	859077	+	0	5_SpeGroup
iORF_172583	LL2012_001	SpA	1	54	ordered_Spar_15	859116	859169	-	4	5_SpeGroup
iORF_172585	LL2012_001	SpA	0	38	ordered_Spar_15	859132	859169	-	3	7_ancest
iORF_172586	LL2012_001	SpA	0	62	ordered_Spar_15	859132	859193	-	3	5_SpeGroup
iORF_172595	LL2012_001	SpA	0	126	ordered_Spar_15	859265	859390	-	3	4_divergent
iORF_172596	LL2012_001	SpA	0	60	ordered_Spar_15	859300	859359	-	3	6_polymorphic
iORF_172599	LL2012_001	SpA	1	15	ordered_Spar_15	859345	859359	-	0	5_SpeGroup
iORF_172531	LL2012_001	SpA	1	48	ordered_Spar_15	859411	859458	-	0	5_SpeGroup
iORF_172533	LL2012_001	SpA	1	54	ordered_Spar_15	859449	859502	+	0	1_conserved
iORF_172536	LL2012_001	SpA	1	48	ordered_Spar_15	859502	859549	+	0	6_polymorphic
iORF_172537	LL2012_001	SpA	0	174	ordered_Spar_15	859502	859675	+	7	6_polymorphic
iORF_172540	LL2012_001	SpA	0	72	ordered_Spar_15	859559	859630	+	0	5_SpeGroup
iORF_172541	LL2012_001	SpA	0	117	ordered_Spar_15	859559	859675	+	7	5_SpeGroup
iORF_172542	LL2012_001	SpA	0	19	ordered_Spar_15	859599	859617	+	0	5_SpeGroup
iORF_172543	LL2012_001	SpA	0	60	ordered_Spar_15	859599	859658	+	7	7_ancest
iORF_172544	LL2012_001	SpA	0	77	ordered_Spar_15	859599	859675	+	7	6_polymorphic
iORF_172546	LL2012_001	SpA	0	8	ordered_Spar_15	859627	859634	+	1	4_divergent
iORF_172547	LL2012_001	SpA	1	9	ordered_Spar_15	859627	859635	+	1	5_SpeGroup
iORF_172548	LL2012_001	SpA	1	27	ordered_Spar_15	859659	859685	-	0	3_pPar
iORF_172549	LL2012_001	SpA	0	9	ordered_Spar_15	859670	859678	-	0	6_polymorphic
iORF_172550	LL2012_001	SpA	1	24	ordered_Spar_15	859670	859693	-	0	4_divergent
iORF_172551	LL2012_001	SpA	0	34	ordered_Spar_15	859692	859725	+	0	5_SpeGroup
iORF_172649	LL2012_001	SpA	0	20	ordered_Spar_15	861140	861159	+	1	5_SpeGroup
iORF_172676	LL2012_001	SpA	0	45	ordered_Spar_15	861173	861217	-	0	4_divergent
iORF_172604	LL2012_001	SpA	1	15	ordered_Spar_15	861195	861209	-	0	4_divergent
iORF_172610	LL2012_001	SpA	1	66	ordered_Spar_15	861238	861303	+	0	5_SpeGroup
iORF_172622	LL2012_001	SpA	1	66	ordered_Spar_15	861422	861487	+	0	5_SpeGroup
iORF_172624	LL2012_001	SpA	0	130	ordered_Spar_15	861422	861551	+	2	4_divergent
iORF_172625	LL2012_001	SpA	1	15	ordered_Spar_15	861441	861455	+	0	3_pPar
iORF_172628	LL2012_001	SpA	0	84	ordered_Spar_15	861461	861544	-	2	7_ancest
iORF_172635	LL2012_001	SpA	0	9	ordered_Spar_15	861493	861501	-	0	6_polymorphic
iORF_172642	LL2012_001	SpA	0	20	ordered_Spar_15	861525	861544	-	1	4_divergent
iORF_172650	LL2012_001	SpA	1	45	ordered_Spar_15	861567	861611	+	1	5_SpeGroup
iORF_172651	LL2012_001	SpA	0	65	ordered_Spar_15	861572	861636	-	1	5_SpeGroup
iORF_172655	LL2012_001	SpA	1	54	ordered_Spar_15	861583	861636	-	1	4_divergent
iORF_172656	LL2012_001	SpA	0	9	ordered_Spar_15	861612	861620	+	1	5_SpeGroup
iORF_172743	LL2012_001	SpA	0	62	ordered_Spar_15	863419	863480	-	2	6_polymorphic
iORF_172760	LL2012_001	SpA	0	63	ordered_Spar_15	863423	863485	-	2	6_polymorphic
iORF_172712	LL2012_001	SpA	0	8	ordered_Spar_15	863433	863440	+	1	5_SpeGroup
iORF_172717	LL2012_001	SpA	1	129	ordered_Spar_15	863437	863565	+	1	5_SpeGroup
iORF_172718	LL2012_001	SpA	0	171	ordered_Spar_15	863437	863607	+	1	5_SpeGroup
iORF_172719	LL2012_001	SpA	0	15	ordered_Spar_15	863437	863451	+	0	6_polymorphic
iORF_172721	LL2012_001	SpA	0	25	ordered_Spar_15	863437	863461	+	0	6_polymorphic
iORF_172725	LL2012_001	SpA	1	120	ordered_Spar_15	863441	863560	+	1	5_SpeGroup
iORF_172738	LL2012_001	SpA	0	28	ordered_Spar_15	863453	863480	-	1	6_polymorphic
iORF_172739	LL2012_001	SpA	1	33	ordered_Spar_15	863453	863485	-	1	6_polymorphic
iORF_172769	LL2012_001	SpA	0	96	ordered_Spar_15	863512	863607	+	0	5_SpeGroup
iORF_172703	LL2012_001	SpA	1	63	ordered_Spar_15	863535	863597	-	0	3_pPar
iORF_172704	LL2012_001	SpA	0	21	ordered_Spar_15	863555	863575	-	0	5_SpeGroup
iORF_172705	LL2012_001	SpA	1	24	ordered_Spar_15	863562	863585	+	0	4_divergent
iORF_172710	LL2012_001	SpA	1	51	ordered_Spar_15	863585	863635	+	0	3_pPar
iORF_172720	LL2012_001	SpA	1	12	ordered_Spar_15	863646	863657	-	0	1_conserved
iORF_172726	LL2012_001	SpA	1	18	ordered_Spar_15	863716	863733	+	0	1_conserved
iORF_172850	LL2012_001	SpA	0	127	ordered_Spar_15	865461	865587	+	0	6_polymorphic
iORF_172851	LL2012_001	SpA	0	27	ordered_Spar_15	865461	865487	+	0	6_polymorphic
iORF_172861	LL2012_001	SpA	0	106	ordered_Spar_15	865470	865575	+	0	6_polymorphic
iORF_172862	LL2012_001	SpA	0	118	ordered_Spar_15	865470	865587	+	0	6_polymorphic
iORF_172863	LL2012_001	SpA	0	132	ordered_Spar_15	865470	865601	+	0	6_polymorphic
iORF_172864	LL2012_001	SpA	1	18	ordered_Spar_15	865470	865487	+	0	5_SpeGroup
iORF_172775	LL2012_001	SpA	0	43	ordered_Spar_15	865516	865558	+	0	4_divergent
iORF_172776	LL2012_001	SpA	1	72	ordered_Spar_15	865516	865587	+	0	5_SpeGroup
iORF_172778	LL2012_001	SpA	0	132	ordered_Spar_15	865555	865686	-	0	6_polymorphic
iORF_172781	LL2012_001	SpA	1	114	ordered_Spar_15	865573	865686	-	0	5_SpeGroup
iORF_172782	LL2012_001	SpA	1	18	ordered_Spar_15	865584	865601	+	0	6_polymorphic
iORF_172789	LL2012_001	SpA	1	24	ordered_Spar_15	865641	865664	+	0	4_divergent
iORF_172791	LL2012_001	SpA	0	45	ordered_Spar_15	865642	865686	-	0	5_SpeGroup
iORF_172795	LL2012_001	SpA	1	27	ordered_Spar_15	865683	865709	-	3	3_pPar
iORF_172806	LL2012_001	SpA	0	24	ordered_Spar_15	865735	865758	+	0	4_divergent
iORF_172807	LL2012_001	SpA	0	75	ordered_Spar_15	865748	865822	-	1	4_divergent
iORF_172811	LL2012_001	SpA	1	24	ordered_Spar_15	865779	865802	-	0	1_conserved
iORF_172812	LL2012_001	SpA	1	36	ordered_Spar_15	865787	865822	-	1	5_SpeGroup
iORF_172816	LL2012_001	SpA	1	27	ordered_Spar_15	865807	865833	+	1	3_pPar
iORF_172825	LL2012_001	SpA	1	15	ordered_Spar_15	865863	865877	-	0	5_SpeGroup
iORF_172827	LL2012_001	SpA	0	60	ordered_Spar_15	865867	865926	+	0	4_divergent
iORF_172828	LL2012_001	SpA	1	90	ordered_Spar_15	865867	865956	+	0	5_SpeGroup
iORF_172835	LL2012_001	SpA	0	18	ordered_Spar_15	865939	865956	+	0	6_polymorphic
iORF_172836	LL2012_001	SpA	0	15	ordered_Spar_15	865942	865956	+	0	6_polymorphic
iORF_172838	LL2012_001	SpA	1	66	ordered_Spar_15	865946	866011	+	3	4_divergent
iORF_172839	LL2012_001	SpA	0	96	ordered_Spar_15	865946	866041	+	3	5_SpeGroup
iORF_172849	LL2012_001	SpA	1	30	ordered_Spar_15	866012	866041	+	0	4_divergent
iORF_172970	LL2012_001	SpA	0	27	ordered_Spar_15	866984	867010	+	0	4_divergent
iORF_173055	LL2012_001	SpA	1	72	ordered_Spar_15	867018	867089	-	0	5_SpeGroup
iORF_173062	LL2012_001	SpA	1	114	ordered_Spar_15	867025	867138	+	0	5_SpeGroup
iORF_173063	LL2012_001	SpA	0	131	ordered_Spar_15	867025	867155	+	0	6_polymorphic
iORF_173064	LL2012_001	SpA	0	160	ordered_Spar_15	867025	867184	+	1	6_polymorphic
iORF_173065	LL2012_001	SpA	0	165	ordered_Spar_15	867025	867189	+	1	7_ancest
iORF_172890	LL2012_001	SpA	1	36	ordered_Spar_15	867073	867108	-	0	3_pPar
iORF_172903	LL2012_001	SpA	0	49	ordered_Spar_15	867105	867153	-	0	6_polymorphic
iORF_172904	LL2012_001	SpA	1	54	ordered_Spar_15	867105	867158	-	0	5_SpeGroup
iORF_172906	LL2012_001	SpA	1	42	ordered_Spar_15	867112	867153	-	0	4_divergent
iORF_172907	LL2012_001	SpA	0	47	ordered_Spar_15	867112	867158	-	0	6_polymorphic
iORF_172914	LL2012_001	SpA	0	35	ordered_Spar_15	867119	867153	-	0	6_polymorphic
iORF_172915	LL2012_001	SpA	0	40	ordered_Spar_15	867119	867158	-	0	6_polymorphic
iORF_172917	LL2012_001	SpA	0	19	ordered_Spar_15	867121	867139	+	0	6_polymorphic
iORF_172918	LL2012_001	SpA	0	40	ordered_Spar_15	867121	867160	+	0	6_polymorphic
iORF_172964	LL2012_001	SpA	1	9	ordered_Spar_15	867152	867160	+	0	6_polymorphic
iORF_172967	LL2012_001	SpA	0	28	ordered_Spar_15	867157	867184	+	1	6_polymorphic
iORF_172968	LL2012_001	SpA	1	33	ordered_Spar_15	867157	867189	+	1	5_SpeGroup
iORF_172986	LL2012_001	SpA	1	9	ordered_Spar_15	867176	867184	+	0	5_SpeGroup
iORF_172979	LL2012_001	SpA	0	10	ordered_Spar_15	868455	868464	-	0	6_polymorphic
iORF_172985	LL2012_001	SpA	0	18	ordered_Spar_15	868503	868520	-	0	5_SpeGroup
iORF_172988	LL2012_001	SpA	1	264	ordered_Spar_15	868533	868796	-	3	5_SpeGroup
iORF_172989	LL2012_001	SpA	0	171	ordered_Spar_15	868580	868750	-	2	6_polymorphic
iORF_172990	LL2012_001	SpA	0	217	ordered_Spar_15	868580	868796	-	2	7_ancest
iORF_172993	LL2012_001	SpA	1	66	ordered_Spar_15	868603	868668	-	1	5_SpeGroup
iORF_172994	LL2012_001	SpA	0	9	ordered_Spar_15	868615	868623	-	0	6_polymorphic
iORF_172995	LL2012_001	SpA	0	54	ordered_Spar_15	868615	868668	-	1	5_SpeGroup
iORF_172996	LL2012_001	SpA	0	136	ordered_Spar_15	868615	868750	-	2	6_polymorphic
iORF_172997	LL2012_001	SpA	1	135	ordered_Spar_15	868616	868750	-	2	5_SpeGroup
iORF_173003	LL2012_001	SpA	0	58	ordered_Spar_15	868744	868801	-	0	5_SpeGroup
iORF_173004	LL2012_001	SpA	0	16	ordered_Spar_15	868749	868764	+	0	4_divergent
iORF_173005	LL2012_001	SpA	1	12	ordered_Spar_15	868766	868777	+	0	3_pPar
iORF_173006	LL2012_001	SpA	1	90	ordered_Spar_15	868774	868863	+	0	5_SpeGroup
iORF_173007	LL2012_001	SpA	0	97	ordered_Spar_15	868774	868870	+	0	5_SpeGroup
iORF_173008	LL2012_001	SpA	0	105	ordered_Spar_15	868774	868878	+	0	5_SpeGroup
iORF_173009	LL2012_001	SpA	1	84	ordered_Spar_15	868798	868881	-	0	3_pPar
iORF_173010	LL2012_001	SpA	0	9	ordered_Spar_15	868800	868808	+	0	6_polymorphic
iORF_173012	LL2012_001	SpA	0	64	ordered_Spar_15	868800	868863	+	0	6_polymorphic
iORF_173016	LL2012_001	SpA	1	12	ordered_Spar_15	868867	868878	+	0	4_divergent
iORF_173017	LL2012_001	SpA	0	75	ordered_Spar_15	868867	868941	+	3	5_SpeGroup
iORF_173018	LL2012_001	SpA	1	24	ordered_Spar_15	868880	868903	+	3	4_divergent
iORF_173019	LL2012_001	SpA	0	31	ordered_Spar_15	868880	868910	+	3	5_SpeGroup
iORF_173021	LL2012_001	SpA	0	21	ordered_Spar_15	868961	868981	-	1	4_divergent
iORF_173022	LL2012_001	SpA	1	57	ordered_Spar_15	868961	869017	-	5	5_SpeGroup
iORF_173023	LL2012_001	SpA	0	24	ordered_Spar_15	868963	868986	+	1	4_divergent
iORF_173024	LL2012_001	SpA	1	30	ordered_Spar_15	868963	868992	+	5	5_SpeGroup
iORF_173027	LL2012_001	SpA	0	35	ordered_Spar_15	868980	869014	+	5	4_divergent
iORF_173028	LL2012_001	SpA	1	45	ordered_Spar_15	868980	869024	+	5	5_SpeGroup
iORF_173029	LL2012_001	SpA	0	29	ordered_Spar_15	868989	869017	-	4	4_divergent
iORF_173030	LL2012_001	SpA	1	36	ordered_Spar_15	869061	869096	+	0	5_SpeGroup
iORF_173228	LL2012_001	SpA	0	129	ordered_Spar_15	870121	870249	-	1	6_polymorphic
iORF_173156	LL2012_001	SpA	1	69	ordered_Spar_15	870128	870196	+	1	6_polymorphic
iORF_173158	LL2012_001	SpA	0	77	ordered_Spar_15	870128	870204	+	1	6_polymorphic
iORF_173220	LL2012_001	SpA	1	78	ordered_Spar_15	870168	870245	+	1	4_divergent
iORF_173224	LL2012_001	SpA	0	46	ordered_Spar_15	870168	870213	+	1	5_SpeGroup
iORF_173231	LL2012_001	SpA	0	69	ordered_Spar_15	870181	870249	-	1	5_SpeGroup
iORF_173225	LL2012_001	SpA	0	74	ordered_Spar_15	870650	870723	+	2	5_SpeGroup
iORF_173226	LL2012_001	SpA	1	42	ordered_Spar_15	870656	870697	-	2	5_SpeGroup
iORF_173227	LL2012_001	SpA	1	9	ordered_Spar_15	870706	870714	-	0	3_pPar
iORF_173229	LL2012_001	SpA	0	51	ordered_Spar_15	870728	870778	+	0	5_SpeGroup
iORF_173235	LL2012_001	SpA	1	108	ordered_Spar_15	870799	870906	-	1	3_pPar
iORF_173237	LL2012_001	SpA	1	9	ordered_Spar_15	870858	870866	-	0	6_polymorphic
iORF_173242	LL2012_001	SpA	0	36	ordered_Spar_15	870903	870938	-	0	4_divergent
iORF_173244	LL2012_001	SpA	0	87	ordered_Spar_15	870917	871003	+	1	6_polymorphic
iORF_173245	LL2012_001	SpA	1	105	ordered_Spar_15	870917	871021	+	1	5_SpeGroup
iORF_173247	LL2012_001	SpA	0	57	ordered_Spar_15	870957	871013	+	1	4_divergent
iORF_173249	LL2012_001	SpA	1	36	ordered_Spar_15	870984	871019	-	1	3_pPar
iORF_173253	LL2012_001	SpA	1	48	ordered_Spar_15	871010	871057	-	0	5_SpeGroup
iORF_173254	LL2012_001	SpA	0	33	ordered_Spar_15	871025	871057	-	0	4_divergent
iORF_173255	LL2012_001	SpA	1	9	ordered_Spar_15	871052	871060	+	0	4_divergent
iORF_173256	LL2012_001	SpA	0	105	ordered_Spar_15	871076	871180	-	1	6_polymorphic
iORF_173132	LL2012_001	SpA	1	60	ordered_Spar_15	871121	871180	-	0	6_polymorphic
iORF_173135	LL2012_001	SpA	1	39	ordered_Spar_15	871196	871234	-	1	5_SpeGroup
iORF_173136	LL2012_001	SpA	0	33	ordered_Spar_15	871204	871236	-	1	4_divergent
iORF_173137	LL2012_001	SpA	1	78	ordered_Spar_15	871237	871314	+	0	5_SpeGroup
iORF_173139	LL2012_001	SpA	1	9	ordered_Spar_15	871249	871257	-	0	5_SpeGroup
iORF_173140	LL2012_001	SpA	0	51	ordered_Spar_15	871249	871299	-	0	5_SpeGroup
iORF_173141	LL2012_001	SpA	0	102	ordered_Spar_15	871249	871350	-	1	5_SpeGroup
iORF_173143	LL2012_001	SpA	1	75	ordered_Spar_15	871276	871350	-	1	5_SpeGroup
iORF_173144	LL2012_001	SpA	0	15	ordered_Spar_15	871289	871303	-	0	4_divergent
iORF_173145	LL2012_001	SpA	1	39	ordered_Spar_15	871296	871334	-	1	3_pPar
iORF_173146	LL2012_001	SpA	1	186	ordered_Spar_15	871298	871483	+	5	5_SpeGroup
iORF_173147	LL2012_001	SpA	0	12	ordered_Spar_15	871339	871350	-	0	5_SpeGroup
iORF_173149	LL2012_001	SpA	0	83	ordered_Spar_15	871401	871483	+	4	6_polymorphic
iORF_173150	LL2012_001	SpA	1	114	ordered_Spar_15	871401	871514	+	4	6_polymorphic
iORF_173153	LL2012_001	SpA	0	53	ordered_Spar_15	871418	871470	+	4	6_polymorphic
iORF_173154	LL2012_001	SpA	0	66	ordered_Spar_15	871418	871483	+	4	6_polymorphic
iORF_173159	LL2012_001	SpA	0	41	ordered_Spar_15	871511	871551	+	1	4_divergent
iORF_173160	LL2012_001	SpA	1	75	ordered_Spar_15	871511	871585	+	1	4_divergent
iORF_173163	LL2012_001	SpA	1	33	ordered_Spar_15	871570	871602	-	0	3_pPar
iORF_173167	LL2012_001	SpA	1	96	ordered_Spar_15	871585	871680	+	1	6_polymorphic
iORF_173169	LL2012_001	SpA	0	144	ordered_Spar_15	871585	871728	+	1	6_polymorphic
iORF_173172	LL2012_001	SpA	1	126	ordered_Spar_15	871589	871714	+	1	3_pPar
iORF_173194	LL2012_001	SpA	0	51	ordered_Spar_15	871857	871907	-	0	6_polymorphic
iORF_173197	LL2012_001	SpA	0	33	ordered_Spar_15	871959	871991	+	0	5_SpeGroup
iORF_173198	LL2012_001	SpA	1	12	ordered_Spar_15	871980	871991	+	0	4_divergent
iORF_173286	LL2012_001	SpA	0	24	ordered_Spar_15	873181	873204	-	0	4_divergent
iORF_173287	LL2012_001	SpA	1	24	ordered_Spar_15	873181	873204	-	1	4_divergent
iORF_173288	LL2012_001	SpA	1	51	ordered_Spar_15	873185	873235	+	1	5_SpeGroup
iORF_173289	LL2012_001	SpA	0	68	ordered_Spar_15	873185	873252	+	1	4_divergent
iORF_173259	LL2012_001	SpA	0	21	ordered_Spar_15	873249	873269	-	0	4_divergent
iORF_173260	LL2012_001	SpA	1	30	ordered_Spar_15	873249	873278	-	0	5_SpeGroup
iORF_173271	LL2012_001	SpA	1	75	ordered_Spar_15	873348	873422	-	1	3_pPar
iORF_173272	LL2012_001	SpA	1	57	ordered_Spar_15	873379	873435	-	0	1_conserved
iORF_173273	LL2012_001	SpA	1	18	ordered_Spar_15	873412	873429	+	0	3_pPar
iORF_173367	LL2012_001	SpA	1	21	ordered_Spar_15	874883	874903	+	0	3_pPar
iORF_173393	LL2012_001	SpA	1	18	ordered_Spar_15	874906	874923	+	0	3_pPar
iORF_173435	LL2012_001	SpA	0	15	ordered_Spar_15	874940	874954	+	0	5_SpeGroup
iORF_173381	LL2012_001	SpA	0	125	ordered_Spar_15	875249	875373	-	3	6_polymorphic
iORF_173382	LL2012_001	SpA	0	58	ordered_Spar_15	875263	875320	-	2	6_polymorphic
iORF_173383	LL2012_001	SpA	1	111	ordered_Spar_15	875263	875373	-	3	5_SpeGroup
iORF_173387	LL2012_001	SpA	0	14	ordered_Spar_15	875307	875320	-	2	6_polymorphic
iORF_173388	LL2012_001	SpA	0	67	ordered_Spar_15	875307	875373	-	3	6_polymorphic
iORF_173391	LL2012_001	SpA	0	83	ordered_Spar_15	875322	875404	-	2	5_SpeGroup
iORF_173394	LL2012_001	SpA	0	82	ordered_Spar_15	875350	875431	+	2	5_SpeGroup
iORF_173399	LL2012_001	SpA	1	12	ordered_Spar_15	875370	875381	-	1	5_SpeGroup
iORF_173400	LL2012_001	SpA	0	9	ordered_Spar_15	875376	875384	+	0	6_polymorphic
iORF_173401	LL2012_001	SpA	0	15	ordered_Spar_15	875376	875390	+	0	6_polymorphic
iORF_173403	LL2012_001	SpA	1	24	ordered_Spar_15	875381	875404	-	0	4_divergent
iORF_173407	LL2012_001	SpA	1	18	ordered_Spar_15	875454	875471	-	0	3_pPar
iORF_173409	LL2012_001	SpA	1	75	ordered_Spar_15	875465	875539	-	3	4_divergent
iORF_173423	LL2012_001	SpA	0	18	ordered_Spar_15	875549	875566	+	0	5_SpeGroup
iORF_173424	LL2012_001	SpA	1	42	ordered_Spar_15	875559	875600	+	1	5_SpeGroup
iORF_173425	LL2012_001	SpA	0	35	ordered_Spar_15	875583	875617	-	1	6_polymorphic
iORF_173426	LL2012_001	SpA	0	38	ordered_Spar_15	875583	875620	-	1	6_polymorphic
iORF_173427	LL2012_001	SpA	0	33	ordered_Spar_15	875588	875620	-	1	6_polymorphic
iORF_173430	LL2012_001	SpA	1	24	ordered_Spar_15	875597	875620	-	1	5_SpeGroup
iORF_173431	LL2012_001	SpA	0	23	ordered_Spar_15	875598	875620	-	1	7_ancest
iORF_173444	LL2012_001	SpA	0	91	ordered_Spar_15	875769	875859	-	6	5_SpeGroup
iORF_173445	LL2012_001	SpA	1	42	ordered_Spar_15	875769	875810	-	0	4_divergent
iORF_173446	LL2012_001	SpA	1	84	ordered_Spar_15	875776	875859	-	6	4_divergent
iORF_173447	LL2012_001	SpA	1	12	ordered_Spar_15	875786	875797	-	0	3_pPar
iORF_173449	LL2012_001	SpA	1	9	ordered_Spar_15	875820	875828	+	0	5_SpeGroup
iORF_173298	LL2012_001	SpA	0	72	ordered_Spar_15	875824	875895	+	0	5_SpeGroup
iORF_173299	LL2012_001	SpA	1	291	ordered_Spar_15	875831	876121	+	7	5_SpeGroup
iORF_173300	LL2012_001	SpA	0	169	ordered_Spar_15	875843	876011	+	5	5_SpeGroup
iORF_173301	LL2012_001	SpA	0	232	ordered_Spar_15	875843	876074	+	7	7_ancest
iORF_173302	LL2012_001	SpA	0	244	ordered_Spar_15	875843	876086	+	7	5_SpeGroup
iORF_173305	LL2012_001	SpA	1	9	ordered_Spar_15	875887	875895	+	0	4_divergent
iORF_173309	LL2012_001	SpA	0	27	ordered_Spar_15	875958	875984	+	0	5_SpeGroup
iORF_173311	LL2012_001	SpA	0	34	ordered_Spar_15	876027	876060	+	2	4_divergent
iORF_173312	LL2012_001	SpA	1	48	ordered_Spar_15	876027	876074	+	2	5_SpeGroup
iORF_173314	LL2012_001	SpA	1	126	ordered_Spar_15	876071	876196	-	1	5_SpeGroup
iORF_173315	LL2012_001	SpA	0	39	ordered_Spar_15	876083	876121	+	0	4_divergent
iORF_173319	LL2012_001	SpA	0	38	ordered_Spar_15	876159	876196	-	1	4_divergent
iORF_173320	LL2012_001	SpA	1	108	ordered_Spar_15	876159	876266	-	1	5_SpeGroup
iORF_173321	LL2012_001	SpA	0	183	ordered_Spar_15	876159	876341	-	1	7_ancest
iORF_173323	LL2012_001	SpA	0	8	ordered_Spar_15	876170	876177	+	1	6_polymorphic
iORF_173324	LL2012_001	SpA	1	36	ordered_Spar_15	876170	876205	+	1	5_SpeGroup
iORF_173326	LL2012_001	SpA	0	52	ordered_Spar_15	876174	876225	+	0	4_divergent
iORF_173327	LL2012_001	SpA	0	135	ordered_Spar_15	876174	876308	+	0	7_ancest
iORF_173328	LL2012_001	SpA	1	144	ordered_Spar_15	876174	876317	+	0	5_SpeGroup
iORF_173329	LL2012_001	SpA	0	142	ordered_Spar_15	876200	876341	-	0	5_SpeGroup
iORF_173330	LL2012_001	SpA	0	12	ordered_Spar_15	876202	876213	+	0	4_divergent
iORF_173332	LL2012_001	SpA	0	115	ordered_Spar_15	876227	876341	-	0	5_SpeGroup
iORF_173334	LL2012_001	SpA	1	18	ordered_Spar_15	876253	876270	+	0	1_conserved
iORF_173341	LL2012_001	SpA	1	81	ordered_Spar_15	876284	876364	-	0	3_pPar
iORF_173343	LL2012_001	SpA	1	36	ordered_Spar_15	876301	876336	-	0	1_conserved
iORF_173344	LL2012_001	SpA	0	69	ordered_Spar_15	876305	876373	+	0	4_divergent
iORF_173345	LL2012_001	SpA	1	36	ordered_Spar_15	876306	876341	-	0	5_SpeGroup
iORF_173346	LL2012_001	SpA	1	9	ordered_Spar_15	876314	876322	+	0	5_SpeGroup
iORF_173347	LL2012_001	SpA	1	15	ordered_Spar_15	876359	876373	+	0	5_SpeGroup
iORF_173349	LL2012_001	SpA	1	24	ordered_Spar_15	876464	876487	+	0	5_SpeGroup
iORF_173351	LL2012_001	SpA	1	39	ordered_Spar_15	876512	876550	-	0	4_divergent
iORF_173352	LL2012_001	SpA	0	15	ordered_Spar_15	876536	876550	-	0	5_SpeGroup
iORF_173354	LL2012_001	SpA	1	18	ordered_Spar_15	876580	876597	-	1	6_polymorphic
iORF_173547	LL2012_001	SpA	1	72	ordered_Spar_15	878833	878904	-	4	6_polymorphic
iORF_173568	LL2012_001	SpA	0	124	ordered_Spar_15	878852	878975	+	4	6_polymorphic
iORF_173569	LL2012_001	SpA	0	141	ordered_Spar_15	878852	878992	+	7	7_ancest
iORF_173489	LL2012_001	SpA	1	57	ordered_Spar_15	878901	878957	-	0	6_polymorphic
iORF_173490	LL2012_001	SpA	0	67	ordered_Spar_15	878901	878967	-	0	5_SpeGroup
iORF_173491	LL2012_001	SpA	1	9	ordered_Spar_15	878906	878914	-	0	1_conserved
iORF_173494	LL2012_001	SpA	0	55	ordered_Spar_15	878921	878975	+	0	6_polymorphic
iORF_173496	LL2012_001	SpA	1	72	ordered_Spar_15	878921	878992	+	3	6_polymorphic
iORF_173501	LL2012_001	SpA	0	31	ordered_Spar_15	878937	878967	-	0	5_SpeGroup
iORF_173503	LL2012_001	SpA	0	13	ordered_Spar_15	878945	878957	-	0	4_divergent
iORF_173504	LL2012_001	SpA	1	66	ordered_Spar_15	878970	879035	-	5	5_SpeGroup
iORF_173505	LL2012_001	SpA	0	21	ordered_Spar_15	878972	878992	+	3	5_SpeGroup
iORF_173506	LL2012_001	SpA	0	42	ordered_Spar_15	878972	879013	+	3	6_polymorphic
iORF_173507	LL2012_001	SpA	0	77	ordered_Spar_15	878972	879048	+	6	6_polymorphic
iORF_173511	LL2012_001	SpA	1	9	ordered_Spar_15	879005	879013	+	0	4_divergent
iORF_173513	LL2012_001	SpA	0	42	ordered_Spar_15	879014	879055	+	3	6_polymorphic
iORF_173515	LL2012_001	SpA	1	15	ordered_Spar_15	879034	879048	+	1	6_polymorphic
iORF_173548	LL2012_001	SpA	0	300	ordered_Spar_15	879435	879734	-	5	6_polymorphic
iORF_173549	LL2012_001	SpA	0	121	ordered_Spar_15	879435	879555	-	5	6_polymorphic
iORF_173550	LL2012_001	SpA	1	99	ordered_Spar_15	879457	879555	-	4	6_polymorphic
iORF_173552	LL2012_001	SpA	0	18	ordered_Spar_15	879474	879491	+	1	5_SpeGroup
iORF_173553	LL2012_001	SpA	1	36	ordered_Spar_15	879474	879509	+	1	5_SpeGroup
iORF_173555	LL2012_001	SpA	0	35	ordered_Spar_15	879521	879555	-	2	6_polymorphic
iORF_173557	LL2012_001	SpA	0	60	ordered_Spar_15	879557	879616	+	0	4_divergent
iORF_173558	LL2012_001	SpA	1	171	ordered_Spar_15	879564	879734	-	0	5_SpeGroup
iORF_173560	LL2012_001	SpA	0	159	ordered_Spar_15	879576	879734	-	0	5_SpeGroup
iORF_173561	LL2012_001	SpA	0	151	ordered_Spar_15	879584	879734	-	0	6_polymorphic
iORF_173562	LL2012_001	SpA	1	9	ordered_Spar_15	879584	879592	-	0	4_divergent
iORF_173563	LL2012_001	SpA	0	18	ordered_Spar_15	879584	879601	-	0	6_polymorphic
iORF_173570	LL2012_001	SpA	1	72	ordered_Spar_15	879629	879700	-	0	5_SpeGroup
iORF_173571	LL2012_001	SpA	0	58	ordered_Spar_15	879655	879712	+	0	5_SpeGroup
iORF_173572	LL2012_001	SpA	1	63	ordered_Spar_15	879655	879717	+	0	5_SpeGroup
iORF_173573	LL2012_001	SpA	0	236	ordered_Spar_15	879655	879890	+	2	5_SpeGroup
iORF_173575	LL2012_001	SpA	0	91	ordered_Spar_15	879674	879764	+	0	5_SpeGroup
iORF_173577	LL2012_001	SpA	0	9	ordered_Spar_15	879692	879700	-	0	4_divergent
iORF_173454	LL2012_001	SpA	0	42	ordered_Spar_15	879714	879755	+	0	5_SpeGroup
iORF_173455	LL2012_001	SpA	1	51	ordered_Spar_15	879714	879764	+	0	5_SpeGroup
iORF_173456	LL2012_001	SpA	0	42	ordered_Spar_15	879727	879768	-	0	4_divergent
iORF_173457	LL2012_001	SpA	1	90	ordered_Spar_15	879727	879816	-	2	5_SpeGroup
iORF_173458	LL2012_001	SpA	0	77	ordered_Spar_15	879740	879816	-	2	4_divergent
iORF_173462	LL2012_001	SpA	1	51	ordered_Spar_15	879769	879819	+	1	5_SpeGroup
iORF_173463	LL2012_001	SpA	0	122	ordered_Spar_15	879769	879890	+	1	5_SpeGroup
iORF_173466	LL2012_001	SpA	1	114	ordered_Spar_15	879777	879890	+	0	5_SpeGroup
iORF_173467	LL2012_001	SpA	1	87	ordered_Spar_15	879816	879902	-	0	3_pPar
iORF_173475	LL2012_001	SpA	0	27	ordered_Spar_15	880006	880032	+	0	5_SpeGroup
iORF_173476	LL2012_001	SpA	0	55	ordered_Spar_15	880006	880060	+	1	5_SpeGroup
iORF_173478	LL2012_001	SpA	0	27	ordered_Spar_15	880034	880060	+	1	5_SpeGroup
iORF_173479	LL2012_001	SpA	1	54	ordered_Spar_15	880034	880087	+	1	5_SpeGroup
iORF_173482	LL2012_001	SpA	1	18	ordered_Spar_15	880044	880061	+	1	5_SpeGroup
iORF_173483	LL2012_001	SpA	0	63	ordered_Spar_15	880044	880106	+	1	4_divergent
iORF_173485	LL2012_001	SpA	1	9	ordered_Spar_15	880084	880092	+	0	3_pPar
iORF_173487	LL2012_001	SpA	1	21	ordered_Spar_15	880099	880119	+	0	5_SpeGroup
iORF_173677	LL2012_001	SpA	0	150	ordered_Spar_15	882459	882608	+	1	6_polymorphic
iORF_173680	LL2012_001	SpA	1	39	ordered_Spar_15	882459	882497	+	1	6_polymorphic
iORF_173654	LL2012_001	SpA	1	54	ordered_Spar_15	882494	882547	+	0	6_polymorphic
iORF_173663	LL2012_001	SpA	0	48	ordered_Spar_15	882500	882547	+	0	6_polymorphic
iORF_173682	LL2012_001	SpA	0	9	ordered_Spar_15	882544	882552	-	0	5_SpeGroup
iORF_173604	LL2012_001	SpA	1	24	ordered_Spar_15	882560	882583	+	0	3_pPar
iORF_173605	LL2012_001	SpA	1	15	ordered_Spar_15	882580	882594	+	0	3_pPar
iORF_173608	LL2012_001	SpA	1	72	ordered_Spar_15	882603	882674	-	0	4_divergent
iORF_173609	LL2012_001	SpA	1	51	ordered_Spar_15	882617	882667	+	0	6_polymorphic
iORF_173611	LL2012_001	SpA	0	97	ordered_Spar_15	882620	882716	-	0	5_SpeGroup
iORF_173612	LL2012_001	SpA	0	45	ordered_Spar_15	882630	882674	-	0	5_SpeGroup
iORF_173613	LL2012_001	SpA	0	46	ordered_Spar_15	882671	882716	-	0	5_SpeGroup
iORF_173614	LL2012_001	SpA	1	39	ordered_Spar_15	882678	882716	-	0	5_SpeGroup
iORF_173616	LL2012_001	SpA	1	12	ordered_Spar_15	882715	882726	+	0	3_pPar
iORF_173618	LL2012_001	SpA	1	63	ordered_Spar_15	882718	882780	-	0	5_SpeGroup
iORF_173619	LL2012_001	SpA	0	85	ordered_Spar_15	882718	882802	-	0	6_polymorphic
iORF_173620	LL2012_001	SpA	0	110	ordered_Spar_15	882718	882827	-	1	5_SpeGroup
iORF_173621	LL2012_001	SpA	0	136	ordered_Spar_15	882718	882853	-	6	6_polymorphic
iORF_173622	LL2012_001	SpA	1	9	ordered_Spar_15	882729	882737	-	0	4_divergent
iORF_173623	LL2012_001	SpA	0	81	ordered_Spar_15	882747	882827	-	1	7_ancest
iORF_173624	LL2012_001	SpA	0	34	ordered_Spar_15	882758	882791	+	0	4_divergent
iORF_173625	LL2012_001	SpA	1	66	ordered_Spar_15	882758	882823	+	1	5_SpeGroup
iORF_173627	LL2012_001	SpA	0	9	ordered_Spar_15	882761	882769	-	0	6_polymorphic
iORF_173628	LL2012_001	SpA	1	42	ordered_Spar_15	882761	882802	-	0	5_SpeGroup
iORF_173629	LL2012_001	SpA	0	67	ordered_Spar_15	882761	882827	-	1	6_polymorphic
iORF_173631	LL2012_001	SpA	1	57	ordered_Spar_15	882771	882827	-	1	5_SpeGroup
iORF_173632	LL2012_001	SpA	0	36	ordered_Spar_15	882788	882823	+	1	6_polymorphic
iORF_173633	LL2012_001	SpA	0	56	ordered_Spar_15	882788	882843	+	6	6_polymorphic
iORF_173634	LL2012_001	SpA	0	106	ordered_Spar_15	882788	882893	+	7	5_SpeGroup
iORF_173637	LL2012_001	SpA	0	26	ordered_Spar_15	882802	882827	-	1	6_polymorphic
iORF_173638	LL2012_001	SpA	0	52	ordered_Spar_15	882802	882853	-	6	6_polymorphic
iORF_173640	LL2012_001	SpA	0	15	ordered_Spar_15	882809	882823	+	0	6_polymorphic
iORF_173642	LL2012_001	SpA	0	12	ordered_Spar_15	882824	882835	-	0	7_ancest
iORF_173643	LL2012_001	SpA	1	93	ordered_Spar_15	882824	882916	-	6	5_SpeGroup
iORF_173644	LL2012_001	SpA	1	60	ordered_Spar_15	882834	882893	+	6	5_SpeGroup
iORF_173645	LL2012_001	SpA	0	15	ordered_Spar_15	882844	882858	+	0	5_SpeGroup
iORF_173646	LL2012_001	SpA	0	16	ordered_Spar_15	882844	882859	+	0	5_SpeGroup
iORF_173647	LL2012_001	SpA	1	24	ordered_Spar_15	882844	882867	+	0	5_SpeGroup
iORF_173648	LL2012_001	SpA	0	83	ordered_Spar_15	882864	882946	-	2	6_polymorphic
iORF_173649	LL2012_001	SpA	1	192	ordered_Spar_15	882864	883055	-	4	6_polymorphic
iORF_173652	LL2012_001	SpA	1	63	ordered_Spar_15	882874	882936	-	2	6_polymorphic
iORF_173653	LL2012_001	SpA	0	182	ordered_Spar_15	882874	883055	-	4	6_polymorphic
iORF_173656	LL2012_001	SpA	0	12	ordered_Spar_15	882905	882916	-	0	5_SpeGroup
iORF_173657	LL2012_001	SpA	0	32	ordered_Spar_15	882905	882936	-	1	6_polymorphic
iORF_173658	LL2012_001	SpA	0	42	ordered_Spar_15	882905	882946	-	1	6_polymorphic
iORF_173659	LL2012_001	SpA	1	36	ordered_Spar_15	882915	882950	+	1	5_SpeGroup
iORF_173660	LL2012_001	SpA	0	66	ordered_Spar_15	882915	882980	+	1	5_SpeGroup
iORF_173661	LL2012_001	SpA	0	54	ordered_Spar_15	882947	883000	-	0	5_SpeGroup
iORF_173665	LL2012_001	SpA	0	15	ordered_Spar_15	882986	883000	-	0	5_SpeGroup
iORF_173667	LL2012_001	SpA	1	24	ordered_Spar_15	883043	883066	-	0	4_divergent
iORF_173669	LL2012_001	SpA	0	10	ordered_Spar_15	883057	883066	-	0	5_SpeGroup
iORF_173670	LL2012_001	SpA	1	60	ordered_Spar_15	883098	883157	+	0	3_pPar
iORF_173671	LL2012_001	SpA	1	30	ordered_Spar_15	883117	883146	+	0	1_conserved
iORF_173672	LL2012_001	SpA	1	54	ordered_Spar_15	883150	883203	+	0	1_conserved
iORF_173673	LL2012_001	SpA	1	72	ordered_Spar_15	883154	883225	+	0	6_polymorphic
iORF_173674	LL2012_001	SpA	0	135	ordered_Spar_15	883154	883288	+	0	6_polymorphic
iORF_173681	LL2012_001	SpA	1	48	ordered_Spar_15	883334	883381	-	0	3_pPar
iORF_173782	LL2012_001	SpA	0	15	ordered_Spar_15	885668	885682	-	0	5_SpeGroup
iORF_173783	LL2012_001	SpA	0	39	ordered_Spar_15	885668	885706	-	1	5_SpeGroup
iORF_173725	LL2012_001	SpA	0	12	ordered_Spar_15	885749	885760	+	0	4_divergent
iORF_173755	LL2012_001	SpA	1	15	ordered_Spar_15	885808	885822	+	0	1_conserved
iORF_173763	LL2012_001	SpA	1	24	ordered_Spar_15	885826	885849	+	0	1_conserved
iORF_173775	LL2012_001	SpA	1	66	ordered_Spar_15	885851	885916	+	0	3_pPar
iORF_173780	LL2012_001	SpA	1	9	ordered_Spar_15	885856	885864	-	0	1_conserved
iORF_173805	LL2012_001	SpA	1	27	ordered_Spar_15	885913	885939	+	0	5_SpeGroup
iORF_173806	LL2012_001	SpA	0	39	ordered_Spar_15	885913	885951	+	0	4_divergent
iORF_173949	LL2012_001	SpA	1	45	ordered_Spar_15	888418	888462	+	0	3_pPar
iORF_173892	LL2012_001	SpA	0	86	ordered_Spar_15	888435	888520	+	1	5_SpeGroup
iORF_173894	LL2012_001	SpA	0	103	ordered_Spar_15	888435	888537	+	1	5_SpeGroup
iORF_173896	LL2012_001	SpA	1	45	ordered_Spar_15	888435	888479	+	1	5_SpeGroup
iORF_173941	LL2012_001	SpA	1	48	ordered_Spar_15	888473	888520	+	1	5_SpeGroup
iORF_173974	LL2012_001	SpA	1	30	ordered_Spar_15	888508	888537	+	0	5_SpeGroup
iORF_173882	LL2012_001	SpA	1	24	ordered_Spar_15	888534	888557	+	0	6_polymorphic
iORF_173897	LL2012_001	SpA	1	189	ordered_Spar_15	888661	888849	+	1	4_divergent
iORF_173899	LL2012_001	SpA	0	121	ordered_Spar_15	888667	888787	+	1	6_polymorphic
iORF_173901	LL2012_001	SpA	0	174	ordered_Spar_15	888667	888840	+	1	6_polymorphic
iORF_173902	LL2012_001	SpA	0	183	ordered_Spar_15	888667	888849	+	1	6_polymorphic
iORF_173903	LL2012_001	SpA	0	39	ordered_Spar_15	888672	888710	-	0	5_SpeGroup
iORF_173925	LL2012_001	SpA	1	72	ordered_Spar_15	888805	888876	-	0	4_divergent
iORF_173927	LL2012_001	SpA	0	30	ordered_Spar_15	888820	888849	+	0	6_polymorphic
iORF_173931	LL2012_001	SpA	1	21	ordered_Spar_15	888852	888872	-	0	4_divergent
iORF_173932	LL2012_001	SpA	0	51	ordered_Spar_15	888852	888902	-	0	5_SpeGroup
iORF_173993	LL2012_001	SpA	0	12	ordered_Spar_15	890291	890302	+	2	5_SpeGroup
iORF_174015	LL2012_001	SpA	0	126	ordered_Spar_15	890315	890440	-	1	7_ancest
iORF_174017	LL2012_001	SpA	0	54	ordered_Spar_15	890315	890368	-	1	5_SpeGroup
iORF_174018	LL2012_001	SpA	1	30	ordered_Spar_15	890323	890352	+	0	6_polymorphic
iORF_174022	LL2012_001	SpA	0	106	ordered_Spar_15	890335	890440	-	1	4_divergent
iORF_174042	LL2012_001	SpA	1	84	ordered_Spar_15	890357	890440	-	0	5_SpeGroup
iORF_173985	LL2012_001	SpA	1	75	ordered_Spar_15	890383	890457	-	0	3_pPar
iORF_173986	LL2012_001	SpA	1	15	ordered_Spar_15	890397	890411	-	0	4_divergent
iORF_173989	LL2012_001	SpA	1	69	ordered_Spar_15	890414	890482	+	0	1_conserved
iORF_173995	LL2012_001	SpA	1	12	ordered_Spar_15	890462	890473	-	0	1_conserved
iORF_173996	LL2012_001	SpA	1	21	ordered_Spar_15	890466	890486	+	0	1_conserved
iORF_174047	LL2012_001	SpA	1	15	ordered_Spar_15	892408	892422	+	0	1_conserved
iORF_174051	LL2012_001	SpA	0	105	ordered_Spar_15	892576	892680	+	0	6_polymorphic
iORF_174052	LL2012_001	SpA	1	126	ordered_Spar_15	892576	892701	+	1	5_SpeGroup
iORF_174053	LL2012_001	SpA	0	146	ordered_Spar_15	892576	892721	+	1	6_polymorphic
iORF_174054	LL2012_001	SpA	1	12	ordered_Spar_15	892581	892592	-	0	3_pPar
iORF_174057	LL2012_001	SpA	0	89	ordered_Spar_15	892617	892705	-	1	7_ancest
iORF_174058	LL2012_001	SpA	1	132	ordered_Spar_15	892617	892748	-	1	5_SpeGroup
iORF_174059	LL2012_001	SpA	1	81	ordered_Spar_15	892625	892705	-	1	5_SpeGroup
iORF_174060	LL2012_001	SpA	0	18	ordered_Spar_15	892672	892689	-	0	5_SpeGroup
iORF_174061	LL2012_001	SpA	0	15	ordered_Spar_15	892677	892691	+	0	4_divergent
iORF_174062	LL2012_001	SpA	0	30	ordered_Spar_15	892698	892727	-	0	6_polymorphic
iORF_174063	LL2012_001	SpA	0	51	ordered_Spar_15	892698	892748	-	0	6_polymorphic
iORF_174064	LL2012_001	SpA	1	12	ordered_Spar_15	892718	892729	-	0	6_polymorphic
iORF_174065	LL2012_001	SpA	0	30	ordered_Spar_15	892721	892750	+	0	4_divergent
iORF_174066	LL2012_001	SpA	1	84	ordered_Spar_15	892721	892804	+	2	5_SpeGroup
iORF_174067	LL2012_001	SpA	1	120	ordered_Spar_15	892732	892851	-	4	5_SpeGroup
iORF_174068	LL2012_001	SpA	1	33	ordered_Spar_15	892747	892779	+	2	4_divergent
iORF_174070	LL2012_001	SpA	0	50	ordered_Spar_15	892801	892850	+	2	5_SpeGroup
iORF_174072	LL2012_001	SpA	1	90	ordered_Spar_15	892801	892890	+	2	5_SpeGroup
iORF_174073	LL2012_001	SpA	0	98	ordered_Spar_15	892801	892898	+	3	5_SpeGroup
iORF_174075	LL2012_001	SpA	0	23	ordered_Spar_15	892829	892851	-	2	5_SpeGroup
iORF_174080	LL2012_001	SpA	0	102	ordered_Spar_15	892876	892977	-	1	4_divergent
iORF_174081	LL2012_001	SpA	1	168	ordered_Spar_15	892876	893043	-	3	5_SpeGroup
iORF_174084	LL2012_001	SpA	1	30	ordered_Spar_15	892904	892933	-	0	1_conserved
iORF_174088	LL2012_001	SpA	0	86	ordered_Spar_15	892958	893043	-	2	6_polymorphic
iORF_174089	LL2012_001	SpA	0	102	ordered_Spar_15	892958	893059	-	2	6_polymorphic
iORF_174106	LL2012_001	SpA	1	9	ordered_Spar_15	893073	893081	-	0	4_divergent
iORF_174121	LL2012_001	SpA	0	30	ordered_Spar_15	897914	897943	-	0	6_polymorphic
iORF_174125	LL2012_001	SpA	0	86	ordered_Spar_15	897922	898007	+	1	4_divergent
iORF_174128	LL2012_001	SpA	0	44	ordered_Spar_15	897942	897985	+	1	4_divergent
iORF_174129	LL2012_001	SpA	1	45	ordered_Spar_15	897942	897986	+	1	5_SpeGroup
iORF_174233	LL2012_001	SpA	1	12	ordered_Spar_15	898485	898496	+	0	4_divergent
iORF_174244	LL2012_001	SpA	1	30	ordered_Spar_15	898489	898518	+	0	4_divergent
iORF_174245	LL2012_001	SpA	0	33	ordered_Spar_15	898489	898521	+	0	5_SpeGroup
iORF_174278	LL2012_001	SpA	1	39	ordered_Spar_15	898544	898582	+	2	5_SpeGroup
iORF_174195	LL2012_001	SpA	0	181	ordered_Spar_15	898551	898731	-	7	6_polymorphic
iORF_174196	LL2012_001	SpA	0	30	ordered_Spar_15	898553	898582	+	1	6_polymorphic
iORF_174197	LL2012_001	SpA	1	24	ordered_Spar_15	898579	898602	-	0	3_pPar
iORF_174203	LL2012_001	SpA	0	68	ordered_Spar_15	898639	898706	+	5	5_SpeGroup
iORF_174207	LL2012_001	SpA	1	144	ordered_Spar_15	898698	898841	+	9	4_divergent
iORF_174208	LL2012_001	SpA	0	15	ordered_Spar_15	898722	898736	-	0	4_divergent
iORF_174209	LL2012_001	SpA	1	81	ordered_Spar_15	898722	898802	-	2	5_SpeGroup
iORF_174212	LL2012_001	SpA	0	21	ordered_Spar_15	898735	898755	+	0	6_polymorphic
iORF_174214	LL2012_001	SpA	0	90	ordered_Spar_15	898752	898841	+	3	5_SpeGroup
iORF_174215	LL2012_001	SpA	0	12	ordered_Spar_15	898768	898779	+	0	4_divergent
iORF_174216	LL2012_001	SpA	1	21	ordered_Spar_15	898768	898788	+	0	5_SpeGroup
iORF_174217	LL2012_001	SpA	0	27	ordered_Spar_15	898776	898802	-	2	4_divergent
iORF_174226	LL2012_001	SpA	0	33	ordered_Spar_15	898807	898839	-	0	6_polymorphic
iORF_174227	LL2012_001	SpA	1	135	ordered_Spar_15	898807	898941	-	16	6_polymorphic
iORF_174230	LL2012_001	SpA	0	104	ordered_Spar_15	898817	898920	+	16	7_ancest
iORF_174231	LL2012_001	SpA	1	195	ordered_Spar_15	898817	899011	+	17	5_SpeGroup
iORF_174234	LL2012_001	SpA	1	9	ordered_Spar_15	898845	898853	+	0	4_divergent
iORF_174236	LL2012_001	SpA	0	92	ordered_Spar_15	898850	898941	-	15	7_ancest
iORF_174239	LL2012_001	SpA	0	76	ordered_Spar_15	898866	898941	-	13	6_polymorphic
iORF_174246	LL2012_001	SpA	0	47	ordered_Spar_15	898874	898920	+	4	6_polymorphic
iORF_174247	LL2012_001	SpA	0	50	ordered_Spar_15	898874	898923	+	4	6_polymorphic
iORF_174248	LL2012_001	SpA	0	76	ordered_Spar_15	898874	898949	+	4	6_polymorphic
iORF_174250	LL2012_001	SpA	0	20	ordered_Spar_15	898882	898901	-	4	6_polymorphic
iORF_174254	LL2012_001	SpA	0	30	ordered_Spar_15	898904	898933	-	0	5_SpeGroup
iORF_174258	LL2012_001	SpA	0	18	ordered_Spar_15	898932	898949	+	0	6_polymorphic
iORF_174260	LL2012_001	SpA	0	105	ordered_Spar_15	898946	899050	+	4	5_SpeGroup
iORF_174265	LL2012_001	SpA	0	18	ordered_Spar_15	899047	899064	+	3	5_SpeGroup
iORF_174266	LL2012_001	SpA	1	69	ordered_Spar_15	899047	899115	+	3	4_divergent
iORF_174291	LL2012_001	SpA	0	50	ordered_Spar_15	903859	903908	+	6	6_polymorphic
iORF_174331	LL2012_001	SpA	0	44	ordered_Spar_15	903865	903908	+	6	7_ancest
iORF_174308	LL2012_001	SpA	0	117	ordered_Spar_15	903896	904012	-	6	5_SpeGroup
iORF_174311	LL2012_001	SpA	0	26	ordered_Spar_15	903896	903921	-	1	5_SpeGroup
iORF_174320	LL2012_001	SpA	1	15	ordered_Spar_15	903915	903929	+	0	3_pPar
iORF_174324	LL2012_001	SpA	0	40	ordered_Spar_15	903920	903959	+	2	4_divergent
iORF_174288	LL2012_001	SpA	1	15	ordered_Spar_15	903991	904005	+	0	4_divergent
iORF_174415	LL2012_001	SpA	1	33	ordered_Spar_15	910903	910935	-	0	1_conserved
iORF_174478	LL2012_001	SpA	1	30	ordered_Spar_15	913523	913552	+	0	1_conserved
iORF_174487	LL2012_001	SpA	1	36	ordered_Spar_15	913533	913568	-	0	3_pPar
iORF_174488	LL2012_001	SpA	0	44	ordered_Spar_15	913544	913587	-	1	5_SpeGroup
iORF_174489	LL2012_001	SpA	0	23	ordered_Spar_15	913569	913591	+	1	6_polymorphic
iORF_174480	LL2012_001	SpA	1	12	ordered_Spar_15	913652	913663	-	0	3_pPar
iORF_174484	LL2012_001	SpA	1	36	ordered_Spar_15	913676	913711	-	0	4_divergent
iORF_174485	LL2012_001	SpA	0	37	ordered_Spar_15	913676	913712	-	0	6_polymorphic
iORF_174486	LL2012_001	SpA	0	38	ordered_Spar_15	913676	913713	-	0	6_polymorphic
iORF_174524	LL2012_001	SpA	1	84	ordered_Spar_15	916614	916697	+	0	1_conserved
iORF_174561	LL2012_001	SpA	1	42	ordered_Spar_15	916698	916739	+	5	4_divergent
iORF_174563	LL2012_001	SpA	0	34	ordered_Spar_15	916706	916739	+	5	6_polymorphic
iORF_174564	LL2012_001	SpA	1	72	ordered_Spar_15	916706	916777	+	6	6_polymorphic
iORF_174503	LL2012_001	SpA	1	57	ordered_Spar_15	916758	916814	-	1	5_SpeGroup
iORF_174504	LL2012_001	SpA	0	60	ordered_Spar_15	916758	916817	-	1	6_polymorphic
iORF_174506	LL2012_001	SpA	1	9	ordered_Spar_15	916763	916771	-	1	4_divergent
iORF_174510	LL2012_001	SpA	0	15	ordered_Spar_15	916807	916821	-	0	6_polymorphic
iORF_174519	LL2012_001	SpA	0	13	ordered_Spar_15	916871	916883	+	0	7_ancest
iORF_174520	LL2012_001	SpA	1	36	ordered_Spar_15	916871	916906	+	0	5_SpeGroup
iORF_174521	LL2012_001	SpA	0	58	ordered_Spar_15	916871	916928	+	0	4_divergent
iORF_174522	LL2012_001	SpA	0	33	ordered_Spar_15	916887	916919	-	0	6_polymorphic
iORF_174523	LL2012_001	SpA	0	165	ordered_Spar_15	916887	917051	-	10	6_polymorphic
iORF_174525	LL2012_001	SpA	1	27	ordered_Spar_15	916921	916947	-	0	6_polymorphic
iORF_174528	LL2012_001	SpA	0	57	ordered_Spar_15	916925	916981	-	8	6_polymorphic
iORF_174529	LL2012_001	SpA	0	18	ordered_Spar_15	916930	916947	-	0	5_SpeGroup
iORF_174532	LL2012_001	SpA	0	12	ordered_Spar_15	916936	916947	-	0	6_polymorphic
iORF_174535	LL2012_001	SpA	0	108	ordered_Spar_15	916944	917051	-	10	6_polymorphic
iORF_174536	LL2012_001	SpA	1	117	ordered_Spar_15	916944	917060	-	10	5_SpeGroup
iORF_174542	LL2012_001	SpA	0	24	ordered_Spar_15	917023	917046	+	0	4_divergent
iORF_174545	LL2012_001	SpA	1	60	ordered_Spar_15	917043	917102	+	0	5_SpeGroup
iORF_174553	LL2012_001	SpA	1	12	ordered_Spar_15	917166	917177	-	0	1_conserved
iORF_174558	LL2012_001	SpA	1	18	ordered_Spar_15	917208	917225	+	0	5_SpeGroup
iORF_174607	LL2012_001	SpA	1	72	ordered_Spar_15	921369	921440	-	0	4_divergent
iORF_174589	LL2012_001	SpA	0	45	ordered_Spar_15	921396	921440	-	0	5_SpeGroup
iORF_174599	LL2012_001	SpA	0	39	ordered_Spar_15	921404	921442	+	0	4_divergent
iORF_174606	LL2012_001	SpA	1	18	ordered_Spar_15	921425	921442	+	0	5_SpeGroup
iORF_174568	LL2012_001	SpA	1	123	ordered_Spar_15	921462	921584	-	2	1_conserved
iORF_174569	LL2012_001	SpA	1	69	ordered_Spar_15	921474	921542	+	0	5_SpeGroup
iORF_174571	LL2012_001	SpA	1	66	ordered_Spar_15	921512	921577	-	2	5_SpeGroup
iORF_174573	LL2012_001	SpA	0	15	ordered_Spar_15	921532	921546	+	0	6_polymorphic
iORF_174578	LL2012_001	SpA	0	12	ordered_Spar_15	921566	921577	-	1	4_divergent
iORF_174579	LL2012_001	SpA	1	12	ordered_Spar_15	921568	921579	+	1	4_divergent
iORF_174580	LL2012_001	SpA	0	12	ordered_Spar_15	921576	921587	+	0	4_divergent
iORF_174581	LL2012_001	SpA	1	21	ordered_Spar_15	921576	921596	+	0	5_SpeGroup
iORF_174587	LL2012_001	SpA	0	45	ordered_Spar_15	921674	921718	+	0	6_polymorphic
iORF_174590	LL2012_001	SpA	1	9	ordered_Spar_15	921699	921707	+	0	6_polymorphic
iORF_174591	LL2012_001	SpA	0	12	ordered_Spar_15	921699	921710	+	0	6_polymorphic
iORF_174592	LL2012_001	SpA	0	22	ordered_Spar_15	921715	921736	-	0	5_SpeGroup
iORF_174596	LL2012_001	SpA	1	39	ordered_Spar_15	921757	921795	+	2	4_divergent
iORF_174602	LL2012_001	SpA	1	27	ordered_Spar_15	921792	921818	-	0	6_polymorphic
iORF_174612	LL2012_001	SpA	0	132	ordered_Spar_15	924126	924257	-	1	4_divergent
iORF_174620	LL2012_001	SpA	1	159	ordered_Spar_15	924157	924315	+	2	5_SpeGroup
iORF_174622	LL2012_001	SpA	0	50	ordered_Spar_15	924157	924206	+	1	4_divergent
iORF_174624	LL2012_001	SpA	1	45	ordered_Spar_15	924194	924238	+	1	4_divergent
iORF_174625	LL2012_001	SpA	0	71	ordered_Spar_15	924194	924264	+	1	6_polymorphic
iORF_174626	LL2012_001	SpA	0	122	ordered_Spar_15	924194	924315	+	2	6_polymorphic
iORF_174627	LL2012_001	SpA	1	60	ordered_Spar_15	924198	924257	-	1	4_divergent
iORF_174615	LL2012_001	SpA	0	24	ordered_Spar_15	924307	924330	-	0	6_polymorphic
iORF_174616	LL2012_001	SpA	1	27	ordered_Spar_15	924307	924333	-	0	6_polymorphic
iORF_174617	LL2012_001	SpA	1	30	ordered_Spar_15	924340	924369	-	0	3_pPar
iORF_174661	LL2012_001	SpA	1	27	ordered_Spar_15	925557	925583	-	0	4_divergent
iORF_174662	LL2012_001	SpA	1	12	ordered_Spar_15	925567	925578	+	0	3_pPar
iORF_174628	LL2012_001	SpA	1	21	ordered_Spar_15	925575	925595	+	0	3_pPar
iORF_174631	LL2012_001	SpA	0	38	ordered_Spar_15	925588	925625	+	6	5_SpeGroup
iORF_174633	LL2012_001	SpA	1	78	ordered_Spar_15	925588	925665	+	6	4_divergent
iORF_174636	LL2012_001	SpA	0	29	ordered_Spar_15	925604	925632	-	5	5_SpeGroup
iORF_174638	LL2012_001	SpA	0	30	ordered_Spar_15	925636	925665	+	0	5_SpeGroup
iORF_174639	LL2012_001	SpA	0	24	ordered_Spar_15	925648	925671	-	3	6_polymorphic
iORF_174641	LL2012_001	SpA	0	30	ordered_Spar_15	925650	925679	+	3	5_SpeGroup
iORF_174642	LL2012_001	SpA	1	51	ordered_Spar_15	925650	925700	+	4	5_SpeGroup
iORF_174643	LL2012_001	SpA	0	90	ordered_Spar_15	925650	925739	+	6	5_SpeGroup
iORF_174645	LL2012_001	SpA	0	72	ordered_Spar_15	925658	925729	-	6	6_polymorphic
iORF_174646	LL2012_001	SpA	0	23	ordered_Spar_15	925678	925700	+	1	5_SpeGroup
iORF_174648	LL2012_001	SpA	1	117	ordered_Spar_15	925678	925794	+	6	5_SpeGroup
iORF_174652	LL2012_001	SpA	0	22	ordered_Spar_15	925718	925739	+	0	5_SpeGroup
iORF_174653	LL2012_001	SpA	1	39	ordered_Spar_15	925718	925756	+	0	5_SpeGroup
iORF_174656	LL2012_001	SpA	0	42	ordered_Spar_15	925753	925794	+	3	4_divergent
iORF_174657	LL2012_001	SpA	1	30	ordered_Spar_15	925781	925810	-	1	5_SpeGroup
iORF_174658	LL2012_001	SpA	0	23	ordered_Spar_15	925789	925811	-	1	4_divergent
iORF_174686	LL2012_001	SpA	1	48	ordered_Spar_15	926354	926401	-	2	3_pPar
iORF_174688	LL2012_001	SpA	0	112	ordered_Spar_15	926371	926482	+	2	5_SpeGroup
iORF_174663	LL2012_001	SpA	0	79	ordered_Spar_15	926404	926482	+	0	5_SpeGroup
iORF_174664	LL2012_001	SpA	1	90	ordered_Spar_15	926422	926511	+	0	6_polymorphic
iORF_174665	LL2012_001	SpA	0	139	ordered_Spar_15	926422	926560	+	0	6_polymorphic
iORF_174667	LL2012_001	SpA	1	30	ordered_Spar_15	926451	926480	-	0	6_polymorphic
iORF_174668	LL2012_001	SpA	0	58	ordered_Spar_15	926451	926508	-	0	6_polymorphic
iORF_174670	LL2012_001	SpA	1	12	ordered_Spar_15	926483	926494	-	0	6_polymorphic
iORF_174671	LL2012_001	SpA	0	69	ordered_Spar_15	926483	926551	-	0	6_polymorphic
iORF_174672	LL2012_001	SpA	0	70	ordered_Spar_15	926483	926552	-	0	5_SpeGroup
iORF_174673	LL2012_001	SpA	1	15	ordered_Spar_15	926494	926508	-	0	6_polymorphic
iORF_174674	LL2012_001	SpA	0	58	ordered_Spar_15	926494	926551	-	0	6_polymorphic
iORF_174678	LL2012_001	SpA	1	54	ordered_Spar_15	926565	926618	-	0	5_SpeGroup
iORF_174679	LL2012_001	SpA	1	90	ordered_Spar_15	926592	926681	+	1	5_SpeGroup
iORF_174681	LL2012_001	SpA	1	39	ordered_Spar_15	926626	926664	+	0	5_SpeGroup
iORF_174682	LL2012_001	SpA	0	42	ordered_Spar_15	926640	926681	+	1	5_SpeGroup
iORF_174683	LL2012_001	SpA	1	39	ordered_Spar_15	926653	926691	-	1	3_pPar
iORF_174740	LL2012_001	SpA	1	27	ordered_Spar_15	927767	927793	-	0	3_pPar
iORF_174692	LL2012_001	SpA	1	72	ordered_Spar_15	927793	927864	-	0	3_pPar
iORF_174695	LL2012_001	SpA	1	126	ordered_Spar_15	927807	927932	+	0	5_SpeGroup
iORF_174696	LL2012_001	SpA	0	191	ordered_Spar_15	927807	927997	+	5	4_divergent
iORF_174697	LL2012_001	SpA	0	42	ordered_Spar_15	927813	927854	-	0	4_divergent
iORF_174699	LL2012_001	SpA	0	66	ordered_Spar_15	927813	927878	-	0	7_ancest
iORF_174700	LL2012_001	SpA	1	168	ordered_Spar_15	927813	927980	-	5	5_SpeGroup
iORF_174703	LL2012_001	SpA	1	12	ordered_Spar_15	927904	927915	-	0	5_SpeGroup
iORF_174704	LL2012_001	SpA	0	33	ordered_Spar_15	927948	927980	-	0	5_SpeGroup
iORF_174705	LL2012_001	SpA	0	21	ordered_Spar_15	927960	927980	-	0	5_SpeGroup
iORF_174707	LL2012_001	SpA	0	9	ordered_Spar_15	927980	927988	-	0	5_SpeGroup
iORF_174708	LL2012_001	SpA	1	66	ordered_Spar_15	927980	928045	-	0	4_divergent
iORF_174709	LL2012_001	SpA	1	99	ordered_Spar_15	927994	928092	-	0	5_SpeGroup
iORF_174710	LL2012_001	SpA	0	111	ordered_Spar_15	927994	928104	-	0	5_SpeGroup
iORF_174711	LL2012_001	SpA	1	24	ordered_Spar_15	927997	928020	+	0	4_divergent
iORF_174712	LL2012_001	SpA	0	139	ordered_Spar_15	927997	928135	+	1	5_SpeGroup
iORF_174713	LL2012_001	SpA	0	12	ordered_Spar_15	928029	928040	-	0	5_SpeGroup
iORF_174715	LL2012_001	SpA	0	96	ordered_Spar_15	928040	928135	+	1	5_SpeGroup
iORF_174720	LL2012_001	SpA	1	42	ordered_Spar_15	928116	928157	-	2	3_pPar
iORF_174724	LL2012_001	SpA	0	51	ordered_Spar_15	928138	928188	-	1	5_SpeGroup
iORF_174726	LL2012_001	SpA	1	42	ordered_Spar_15	928147	928188	-	0	4_divergent
iORF_174727	LL2012_001	SpA	1	63	ordered_Spar_15	928156	928218	+	4	5_SpeGroup
iORF_174728	LL2012_001	SpA	1	15	ordered_Spar_15	928185	928199	-	0	3_pPar
iORF_174729	LL2012_001	SpA	0	21	ordered_Spar_15	928198	928218	+	4	4_divergent
iORF_174735	LL2012_001	SpA	0	36	ordered_Spar_15	928305	928340	-	0	4_divergent
iORF_174736	LL2012_001	SpA	1	9	ordered_Spar_15	928312	928320	-	0	1_conserved
iORF_174738	LL2012_001	SpA	1	12	ordered_Spar_15	928339	928350	+	0	3_pPar
iORF_174739	LL2012_001	SpA	1	12	ordered_Spar_15	928394	928405	-	0	1_conserved
iORF_174749	LL2012_001	SpA	1	75	ordered_Spar_15	933507	933581	-	1	5_SpeGroup
iORF_174750	LL2012_001	SpA	0	169	ordered_Spar_15	933507	933675	-	5	6_polymorphic
iORF_174751	LL2012_001	SpA	0	191	ordered_Spar_15	933507	933697	-	6	6_polymorphic
iORF_174768	LL2012_001	SpA	0	178	ordered_Spar_15	933520	933697	-	6	6_polymorphic
iORF_174770	LL2012_001	SpA	1	9	ordered_Spar_15	933520	933528	-	0	5_SpeGroup
iORF_174812	LL2012_001	SpA	0	80	ordered_Spar_15	933562	933641	+	4	4_divergent
iORF_174813	LL2012_001	SpA	0	85	ordered_Spar_15	933562	933646	+	4	7_ancest
iORF_174814	LL2012_001	SpA	1	105	ordered_Spar_15	933562	933666	+	5	5_SpeGroup
iORF_174741	LL2012_001	SpA	1	24	ordered_Spar_15	933652	933675	-	1	6_polymorphic
iORF_174744	LL2012_001	SpA	1	33	ordered_Spar_15	933678	933710	-	1	3_pPar
iORF_174746	LL2012_001	SpA	1	75	ordered_Spar_15	933692	933766	+	0	3_pPar
iORF_174747	LL2012_001	SpA	0	27	ordered_Spar_15	933709	933735	+	0	4_divergent
iORF_174753	LL2012_001	SpA	0	25	ordered_Spar_15	933756	933780	-	3	6_polymorphic
iORF_174755	LL2012_001	SpA	0	221	ordered_Spar_15	933780	934000	-	19	6_polymorphic
iORF_174760	LL2012_001	SpA	1	15	ordered_Spar_15	933803	933817	-	0	6_polymorphic
iORF_174765	LL2012_001	SpA	0	176	ordered_Spar_15	933825	934000	-	6	6_polymorphic
iORF_174766	LL2012_001	SpA	0	24	ordered_Spar_15	933835	933858	-	2	6_polymorphic
iORF_174771	LL2012_001	SpA	1	69	ordered_Spar_15	933864	933932	+	3	6_polymorphic
iORF_174772	LL2012_001	SpA	0	116	ordered_Spar_15	933864	933979	+	4	6_polymorphic
iORF_174776	LL2012_001	SpA	1	102	ordered_Spar_15	933899	934000	-	2	6_polymorphic
iORF_174778	LL2012_001	SpA	1	54	ordered_Spar_15	933910	933963	+	2	5_SpeGroup
iORF_174779	LL2012_001	SpA	0	68	ordered_Spar_15	933912	933979	+	2	6_polymorphic
iORF_174782	LL2012_001	SpA	1	63	ordered_Spar_15	933925	933987	-	1	3_pPar
iORF_174786	LL2012_001	SpA	1	27	ordered_Spar_15	933976	934002	+	0	5_SpeGroup
iORF_174789	LL2012_001	SpA	1	15	ordered_Spar_15	933992	934006	+	0	3_pPar
iORF_174807	LL2012_001	SpA	1	24	ordered_Spar_15	934103	934126	-	0	3_pPar
iORF_174808	LL2012_001	SpA	0	12	ordered_Spar_15	934105	934116	+	0	4_divergent
iORF_174809	LL2012_001	SpA	0	33	ordered_Spar_15	934117	934149	+	0	4_divergent
iORF_175925	LL2012_001	SpA	0	58	ordered_Spar_15	947644	947701	-	6	5_SpeGroup
iORF_175922	LL2012_001	SpA	1	42	ordered_Spar_15	947657	947698	+	0	5_SpeGroup
iORF_175926	LL2012_001	SpA	1	9	ordered_Spar_15	947693	947701	-	0	5_SpeGroup
iORF_176148	LL2012_001	SpA	1	15	ordered_Spar_15	949321	949335	+	0	3_pPar
iORF_176057	LL2012_001	SpA	1	102	ordered_Spar_15	949343	949444	+	7	5_SpeGroup
iORF_176059	LL2012_001	SpA	0	24	ordered_Spar_15	949343	949366	+	1	4_divergent
iORF_176144	LL2012_001	SpA	1	87	ordered_Spar_15	949368	949454	+	6	3_pPar
iORF_176159	LL2012_001	SpA	1	48	ordered_Spar_15	949392	949439	-	6	3_pPar
iORF_176160	LL2012_001	SpA	0	48	ordered_Spar_15	949397	949444	+	6	4_divergent
iORF_175954	LL2012_001	SpA	1	15	ordered_Spar_15	949451	949465	+	0	3_pPar
iORF_175963	LL2012_001	SpA	0	45	ordered_Spar_15	949470	949514	-	1	4_divergent
iORF_176084	LL2012_001	SpA	1	36	ordered_Spar_15	949600	949635	-	0	3_pPar
iORF_176097	LL2012_001	SpA	0	126	ordered_Spar_15	949612	949737	+	3	6_polymorphic
iORF_176113	LL2012_001	SpA	0	73	ordered_Spar_15	949628	949700	+	2	5_SpeGroup
iORF_176114	LL2012_001	SpA	0	110	ordered_Spar_15	949628	949737	+	3	7_ancest
iORF_176115	LL2012_001	SpA	1	111	ordered_Spar_15	949628	949738	+	3	5_SpeGroup
iORF_176123	LL2012_001	SpA	1	30	ordered_Spar_15	949641	949670	-	2	5_SpeGroup
iORF_176125	LL2012_001	SpA	0	88	ordered_Spar_15	949641	949728	-	2	4_divergent
iORF_176127	LL2012_001	SpA	1	30	ordered_Spar_15	949653	949682	+	0	3_pPar
iORF_176130	LL2012_001	SpA	1	33	ordered_Spar_15	949704	949736	-	0	1_conserved
iORF_176035	LL2012_001	SpA	1	30	ordered_Spar_15	951876	951905	+	1	3_pPar
iORF_176037	LL2012_001	SpA	1	24	ordered_Spar_15	951880	951903	-	0	3_pPar
iORF_176038	LL2012_001	SpA	0	30	ordered_Spar_15	951884	951913	-	0	5_SpeGroup
iORF_176039	LL2012_001	SpA	1	174	ordered_Spar_15	951884	952057	-	12	5_SpeGroup
iORF_176040	LL2012_001	SpA	0	231	ordered_Spar_15	951884	952114	-	12	5_SpeGroup
iORF_176042	LL2012_001	SpA	1	24	ordered_Spar_15	951896	951919	+	0	5_SpeGroup
iORF_176043	LL2012_001	SpA	1	12	ordered_Spar_15	951916	951927	-	0	3_pPar
iORF_176045	LL2012_001	SpA	0	178	ordered_Spar_15	951937	952114	-	12	5_SpeGroup
iORF_176046	LL2012_001	SpA	0	207	ordered_Spar_15	951937	952143	-	12	6_polymorphic
iORF_176047	LL2012_001	SpA	0	236	ordered_Spar_15	951937	952172	-	15	6_polymorphic
iORF_176051	LL2012_001	SpA	0	114	ordered_Spar_15	951960	952073	-	5	5_SpeGroup
iORF_176052	LL2012_001	SpA	0	184	ordered_Spar_15	951960	952143	-	5	5_SpeGroup
iORF_176053	LL2012_001	SpA	1	12	ordered_Spar_15	951970	951981	+	0	1_conserved
iORF_176054	LL2012_001	SpA	1	141	ordered_Spar_15	952003	952143	-	2	5_SpeGroup
iORF_176055	LL2012_001	SpA	1	18	ordered_Spar_15	952029	952046	+	0	1_conserved
iORF_176061	LL2012_001	SpA	0	99	ordered_Spar_15	952100	952198	+	3	6_polymorphic
iORF_176064	LL2012_001	SpA	0	15	ordered_Spar_15	952113	952127	+	0	4_divergent
iORF_176065	LL2012_001	SpA	0	49	ordered_Spar_15	952124	952172	-	3	6_polymorphic
iORF_176072	LL2012_001	SpA	1	45	ordered_Spar_15	952154	952198	+	3	5_SpeGroup
iORF_176077	LL2012_001	SpA	0	9	ordered_Spar_15	952190	952198	+	0	6_polymorphic
iORF_176087	LL2012_001	SpA	0	26	ordered_Spar_15	952328	952353	-	1	6_polymorphic
iORF_176088	LL2012_001	SpA	0	81	ordered_Spar_15	952328	952408	-	1	6_polymorphic
iORF_176090	LL2012_001	SpA	0	63	ordered_Spar_15	952346	952408	-	0	5_SpeGroup
iORF_176091	LL2012_001	SpA	0	28	ordered_Spar_15	952352	952379	+	0	6_polymorphic
iORF_176092	LL2012_001	SpA	1	54	ordered_Spar_15	952352	952405	+	0	6_polymorphic
iORF_176094	LL2012_001	SpA	1	66	ordered_Spar_15	952369	952434	-	0	5_SpeGroup
iORF_176098	LL2012_001	SpA	1	42	ordered_Spar_15	952415	952456	+	0	3_pPar
iORF_176099	LL2012_001	SpA	0	76	ordered_Spar_15	952423	952498	+	9	4_divergent
iORF_176106	LL2012_001	SpA	1	12	ordered_Spar_15	952503	952514	+	0	5_SpeGroup
iORF_176108	LL2012_001	SpA	0	12	ordered_Spar_15	952514	952525	+	0	7_ancest
iORF_176109	LL2012_001	SpA	1	27	ordered_Spar_15	952514	952540	+	2	5_SpeGroup
iORF_176184	LL2012_001	SpA	1	54	ordered_Spar_15	957771	957824	-	1	5_SpeGroup
iORF_176185	LL2012_001	SpA	0	34	ordered_Spar_15	957791	957824	-	1	4_divergent
iORF_176187	LL2012_001	SpA	0	44	ordered_Spar_15	957821	957864	-	7	5_SpeGroup
iORF_176182	LL2012_001	SpA	1	21	ordered_Spar_15	957844	957864	-	2	5_SpeGroup
iORF_176188	LL2012_001	SpA	0	90	ordered_Spar_15	959417	959506	-	0	6_polymorphic
iORF_176218	LL2012_001	SpA	0	75	ordered_Spar_15	959445	959519	+	0	4_divergent
iORF_176219	LL2012_001	SpA	1	93	ordered_Spar_15	959445	959537	+	0	5_SpeGroup
iORF_176189	LL2012_001	SpA	1	39	ordered_Spar_15	959520	959558	-	0	3_pPar
iORF_176192	LL2012_001	SpA	1	48	ordered_Spar_15	959577	959624	+	0	5_SpeGroup
iORF_176193	LL2012_001	SpA	0	54	ordered_Spar_15	959577	959630	+	0	4_divergent
iORF_176197	LL2012_001	SpA	1	27	ordered_Spar_15	959585	959611	-	0	3_pPar
iORF_176201	LL2012_001	SpA	0	30	ordered_Spar_15	959627	959656	+	0	6_polymorphic
iORF_176202	LL2012_001	SpA	0	60	ordered_Spar_15	959627	959686	+	3	6_polymorphic
iORF_176203	LL2012_001	SpA	0	66	ordered_Spar_15	959627	959692	+	3	5_SpeGroup
iORF_176208	LL2012_001	SpA	0	9	ordered_Spar_15	959653	959661	+	0	6_polymorphic
iORF_176209	LL2012_001	SpA	1	27	ordered_Spar_15	959666	959692	+	3	5_SpeGroup
iORF_176210	LL2012_001	SpA	1	132	ordered_Spar_15	959670	959801	+	6	5_SpeGroup
iORF_176211	LL2012_001	SpA	0	136	ordered_Spar_15	959670	959805	+	8	4_divergent
iORF_176212	LL2012_001	SpA	0	31	ordered_Spar_15	959692	959722	+	0	5_SpeGroup
iORF_176213	LL2012_001	SpA	0	13	ordered_Spar_15	959710	959722	+	0	5_SpeGroup
iORF_176214	LL2012_001	SpA	1	96	ordered_Spar_15	959710	959805	+	7	5_SpeGroup
iORF_176216	LL2012_001	SpA	1	63	ordered_Spar_15	959732	959794	-	5	3_pPar
iORF_176217	LL2012_001	SpA	0	90	ordered_Spar_15	959754	959843	-	3	4_divergent
iORF_176221	LL2012_001	SpA	1	51	ordered_Spar_15	959795	959845	+	2	5_SpeGroup
iORF_176222	LL2012_001	SpA	1	24	ordered_Spar_15	959813	959836	-	0	1_conserved
iORF_176223	LL2012_001	SpA	1	69	ordered_Spar_15	959815	959883	+	3	4_divergent
iORF_176224	LL2012_001	SpA	0	147	ordered_Spar_15	959815	959961	+	4	5_SpeGroup
iORF_176225	LL2012_001	SpA	1	15	ordered_Spar_15	959829	959843	-	0	4_divergent
iORF_176226	LL2012_001	SpA	0	90	ordered_Spar_15	959833	959922	-	3	6_polymorphic
iORF_176227	LL2012_001	SpA	1	144	ordered_Spar_15	959833	959976	-	4	6_polymorphic
iORF_176228	LL2012_001	SpA	0	216	ordered_Spar_15	959833	960048	-	7	5_SpeGroup
iORF_176231	LL2012_001	SpA	1	54	ordered_Spar_15	959903	959956	-	1	6_polymorphic
iORF_176232	LL2012_001	SpA	0	74	ordered_Spar_15	959903	959976	-	1	6_polymorphic
iORF_176233	LL2012_001	SpA	0	38	ordered_Spar_15	959919	959956	-	1	6_polymorphic
iORF_176234	LL2012_001	SpA	0	41	ordered_Spar_15	959921	959961	+	1	6_polymorphic
iORF_176235	LL2012_001	SpA	1	51	ordered_Spar_15	959921	959971	+	1	6_polymorphic
iORF_176236	LL2012_001	SpA	1	24	ordered_Spar_15	959955	959978	+	0	3_pPar
iORF_176239	LL2012_001	SpA	1	21	ordered_Spar_15	960056	960076	-	0	3_pPar
iORF_176253	LL2012_001	SpA	1	33	ordered_Spar_15	961165	961197	+	2	3_pPar
iORF_176243	LL2012_001	SpA	1	39	ordered_Spar_15	961259	961297	-	1	3_pPar
iORF_176250	LL2012_001	SpA	1	12	ordered_Spar_15	961267	961278	+	1	5_SpeGroup
iORF_176274	LL2012_001	SpA	1	39	ordered_Spar_15	963724	963762	+	1	4_divergent
iORF_176277	LL2012_001	SpA	0	74	ordered_Spar_15	963724	963797	+	1	5_SpeGroup
iORF_176281	LL2012_001	SpA	0	21	ordered_Spar_15	963745	963765	-	1	6_polymorphic
iORF_176286	LL2012_001	SpA	1	39	ordered_Spar_15	963759	963797	+	0	4_divergent
iORF_176290	LL2012_001	SpA	0	30	ordered_Spar_15	963765	963794	-	0	6_polymorphic
iORF_176279	LL2012_001	SpA	0	118	ordered_Spar_15	963904	964021	+	5	4_divergent
iORF_176280	LL2012_001	SpA	1	30	ordered_Spar_15	963908	963937	+	0	3_pPar
iORF_176282	LL2012_001	SpA	1	18	ordered_Spar_15	963938	963955	-	0	1_conserved
iORF_176283	LL2012_001	SpA	1	9	ordered_Spar_15	963963	963971	-	0	5_SpeGroup
iORF_176284	LL2012_001	SpA	0	12	ordered_Spar_15	963963	963974	-	0	4_divergent
iORF_176285	LL2012_001	SpA	0	24	ordered_Spar_15	963975	963998	+	1	5_SpeGroup
iORF_176316	LL2012_001	SpA	0	44	ordered_Spar_15	966235	966278	+	1	5_SpeGroup
iORF_176317	LL2012_001	SpA	1	48	ordered_Spar_15	966235	966282	+	6	4_divergent
iORF_176324	LL2012_001	SpA	0	66	ordered_Spar_15	966271	966336	-	6	6_polymorphic
iORF_176332	LL2012_001	SpA	0	63	ordered_Spar_15	966302	966364	-	1	6_polymorphic
iORF_176339	LL2012_001	SpA	1	9	ordered_Spar_15	966356	966364	-	0	6_polymorphic
iORF_176341	LL2012_001	SpA	0	15	ordered_Spar_15	966377	966391	+	0	5_SpeGroup
iORF_176342	LL2012_001	SpA	0	22	ordered_Spar_15	966377	966398	+	0	5_SpeGroup
iORF_176343	LL2012_001	SpA	1	39	ordered_Spar_15	966377	966415	+	6	5_SpeGroup
iORF_176358	LL2012_001	SpA	0	15	ordered_Spar_15	966549	966563	-	0	6_polymorphic
iORF_176365	LL2012_001	SpA	0	77	ordered_Spar_15	966581	966657	+	0	5_SpeGroup
iORF_176366	LL2012_001	SpA	0	95	ordered_Spar_15	966581	966675	+	0	6_polymorphic
iORF_176367	LL2012_001	SpA	0	102	ordered_Spar_15	966581	966682	+	0	6_polymorphic
iORF_176368	LL2012_001	SpA	1	105	ordered_Spar_15	966581	966685	+	0	5_SpeGroup
iORF_176372	LL2012_001	SpA	0	42	ordered_Spar_15	966586	966627	+	0	6_polymorphic
iORF_176374	LL2012_001	SpA	0	92	ordered_Spar_15	966591	966682	+	0	6_polymorphic
iORF_176375	LL2012_001	SpA	0	95	ordered_Spar_15	966591	966685	+	0	6_polymorphic
iORF_176376	LL2012_001	SpA	0	145	ordered_Spar_15	966591	966735	+	0	6_polymorphic
iORF_176378	LL2012_001	SpA	0	30	ordered_Spar_15	966598	966627	+	0	6_polymorphic
iORF_176379	LL2012_001	SpA	0	78	ordered_Spar_15	966598	966675	+	0	6_polymorphic
iORF_176383	LL2012_001	SpA	0	27	ordered_Spar_15	966659	966685	+	0	6_polymorphic
iORF_176384	LL2012_001	SpA	1	57	ordered_Spar_15	966679	966735	+	0	6_polymorphic
iORF_176391	LL2012_001	SpA	1	111	ordered_Spar_15	966769	966879	-	6	4_divergent
iORF_176392	LL2012_001	SpA	0	148	ordered_Spar_15	966769	966916	-	9	5_SpeGroup
iORF_176395	LL2012_001	SpA	0	21	ordered_Spar_15	966791	966811	-	4	6_polymorphic
iORF_176396	LL2012_001	SpA	0	126	ordered_Spar_15	966791	966916	-	8	6_polymorphic
iORF_176399	LL2012_001	SpA	1	114	ordered_Spar_15	966803	966916	-	8	5_SpeGroup
iORF_176406	LL2012_001	SpA	1	18	ordered_Spar_15	966858	966875	+	1	3_pPar
iORF_176407	LL2012_001	SpA	0	27	ordered_Spar_15	966861	966887	-	2	5_SpeGroup
iORF_176408	LL2012_001	SpA	0	56	ordered_Spar_15	966861	966916	-	4	6_polymorphic
iORF_176409	LL2012_001	SpA	0	26	ordered_Spar_15	966872	966897	+	3	6_polymorphic
iORF_176410	LL2012_001	SpA	1	30	ordered_Spar_15	966872	966901	+	3	6_polymorphic
iORF_176411	LL2012_001	SpA	0	55	ordered_Spar_15	966872	966926	+	3	5_SpeGroup
iORF_176414	LL2012_001	SpA	1	9	ordered_Spar_15	966898	966906	-	0	3_pPar
iORF_176415	LL2012_001	SpA	1	18	ordered_Spar_15	966903	966920	-	0	1_conserved
iORF_176416	LL2012_001	SpA	0	21	ordered_Spar_15	966913	966933	-	0	5_SpeGroup
iORF_176417	LL2012_001	SpA	0	33	ordered_Spar_15	966913	966945	-	0	7_ancest
iORF_176418	LL2012_001	SpA	0	110	ordered_Spar_15	966913	967022	-	2	5_SpeGroup
iORF_176419	LL2012_001	SpA	1	42	ordered_Spar_15	966923	966964	-	1	4_divergent
iORF_176420	LL2012_001	SpA	0	35	ordered_Spar_15	966930	966964	-	1	5_SpeGroup
iORF_176421	LL2012_001	SpA	1	93	ordered_Spar_15	966930	967022	-	2	4_divergent
iORF_176427	LL2012_001	SpA	0	86	ordered_Spar_15	966944	967029	+	2	5_SpeGroup
iORF_176428	LL2012_001	SpA	1	30	ordered_Spar_15	966963	966992	+	1	3_pPar
iORF_176435	LL2012_001	SpA	0	54	ordered_Spar_15	967008	967061	+	0	6_polymorphic
iORF_176436	LL2012_001	SpA	1	57	ordered_Spar_15	967015	967071	+	3	4_divergent
iORF_176302	LL2012_001	SpA	0	86	ordered_Spar_15	967160	967245	-	6	6_polymorphic
iORF_176305	LL2012_001	SpA	0	76	ordered_Spar_15	967210	967285	+	4	5_SpeGroup
iORF_176308	LL2012_001	SpA	1	9	ordered_Spar_15	967244	967252	+	0	1_conserved
iORF_176318	LL2012_001	SpA	1	51	ordered_Spar_15	967455	967505	-	0	1_conserved
iORF_176319	LL2012_001	SpA	1	36	ordered_Spar_15	967522	967557	-	0	1_conserved
iORF_176320	LL2012_001	SpA	1	12	ordered_Spar_15	967551	967562	-	0	1_conserved
iORF_176325	LL2012_001	SpA	1	48	ordered_Spar_15	967828	967875	-	0	3_pPar
iORF_176326	LL2012_001	SpA	1	12	ordered_Spar_15	967879	967890	-	0	1_conserved
iORF_176445	LL2012_001	SpA	1	12	ordered_Spar_15	969596	969607	-	0	4_divergent
iORF_176447	LL2012_001	SpA	0	88	ordered_Spar_15	969757	969844	-	3	5_SpeGroup
iORF_176448	LL2012_001	SpA	1	66	ordered_Spar_15	969779	969844	-	3	4_divergent
iORF_176458	LL2012_001	SpA	1	30	ordered_Spar_15	969899	969928	+	0	3_pPar
iORF_176478	LL2012_001	SpA	1	105	ordered_Spar_15	972546	972650	+	4	3_pPar
iORF_176498	LL2012_001	SpA	1	48	ordered_Spar_15	972584	972631	-	4	3_pPar
iORF_176475	LL2012_001	SpA	1	9	ordered_Spar_15	972633	972641	-	0	3_pPar
iORF_176477	LL2012_001	SpA	1	45	ordered_Spar_15	972647	972691	-	0	5_SpeGroup
iORF_176480	LL2012_001	SpA	1	42	ordered_Spar_15	972660	972701	+	0	5_SpeGroup
iORF_176481	LL2012_001	SpA	0	88	ordered_Spar_15	972660	972747	+	0	6_polymorphic
iORF_176482	LL2012_001	SpA	0	28	ordered_Spar_15	972664	972691	-	0	4_divergent
iORF_176483	LL2012_001	SpA	1	42	ordered_Spar_15	972664	972705	-	0	5_SpeGroup
iORF_176484	LL2012_001	SpA	0	28	ordered_Spar_15	972678	972705	-	0	4_divergent
iORF_176485	LL2012_001	SpA	1	27	ordered_Spar_15	972684	972710	-	0	3_pPar
iORF_176489	LL2012_001	SpA	0	137	ordered_Spar_15	972721	972857	-	1	6_polymorphic
iORF_176491	LL2012_001	SpA	1	81	ordered_Spar_15	972777	972857	-	1	6_polymorphic
iORF_176494	LL2012_001	SpA	0	21	ordered_Spar_15	972876	972896	-	0	6_polymorphic
iORF_176496	LL2012_001	SpA	0	82	ordered_Spar_15	972896	972977	-	0	5_SpeGroup
iORF_176507	LL2012_001	SpA	1	15	ordered_Spar_15	973728	973742	-	0	1_conserved
iORF_176514	LL2012_001	SpA	1	39	ordered_Spar_15	973764	973802	-	0	3_pPar
iORF_176503	LL2012_001	SpA	1	36	ordered_Spar_15	973840	973875	+	3	4_divergent
iORF_176505	LL2012_001	SpA	0	115	ordered_Spar_15	973840	973954	+	3	5_SpeGroup
iORF_176506	LL2012_001	SpA	1	42	ordered_Spar_15	973849	973890	-	3	4_divergent
iORF_176509	LL2012_001	SpA	1	54	ordered_Spar_15	973932	973985	-	0	4_divergent
iORF_176510	LL2012_001	SpA	0	22	ordered_Spar_15	973964	973985	-	0	5_SpeGroup
iORF_176520	LL2012_001	SpA	0	27	ordered_Spar_15	975609	975635	-	0	4_divergent
iORF_176523	LL2012_001	SpA	1	123	ordered_Spar_15	975611	975733	+	0	5_SpeGroup
iORF_176525	LL2012_001	SpA	0	27	ordered_Spar_15	975611	975637	+	0	5_SpeGroup
iORF_176559	LL2012_001	SpA	1	15	ordered_Spar_15	975651	975665	-	0	1_conserved
iORF_176560	LL2012_001	SpA	1	30	ordered_Spar_15	975655	975684	-	0	4_divergent
iORF_176561	LL2012_001	SpA	0	37	ordered_Spar_15	975655	975691	-	0	5_SpeGroup
iORF_176522	LL2012_001	SpA	1	48	ordered_Spar_15	975723	975770	+	2	5_SpeGroup
iORF_176524	LL2012_001	SpA	1	39	ordered_Spar_15	975730	975768	-	2	4_divergent
iORF_176526	LL2012_001	SpA	0	31	ordered_Spar_15	975738	975768	-	2	5_SpeGroup
iORF_176528	LL2012_001	SpA	1	21	ordered_Spar_15	975743	975763	-	2	5_SpeGroup
iORF_176529	LL2012_001	SpA	0	9	ordered_Spar_15	975765	975773	-	0	4_divergent
iORF_176531	LL2012_001	SpA	1	30	ordered_Spar_15	975786	975815	-	0	5_SpeGroup
iORF_176543	LL2012_001	SpA	0	15	ordered_Spar_15	975873	975887	-	0	4_divergent
iORF_176544	LL2012_001	SpA	1	30	ordered_Spar_15	975873	975902	-	3	5_SpeGroup
iORF_176548	LL2012_001	SpA	1	18	ordered_Spar_15	975943	975960	+	0	1_conserved
iORF_176549	LL2012_001	SpA	1	42	ordered_Spar_15	975950	975991	+	0	1_conserved
iORF_176553	LL2012_001	SpA	1	48	ordered_Spar_15	975978	976025	+	1	3_pPar
iORF_176554	LL2012_001	SpA	0	33	ordered_Spar_15	975997	976029	+	0	5_SpeGroup
iORF_176555	LL2012_001	SpA	1	48	ordered_Spar_15	975997	976044	+	0	4_divergent
iORF_176566	LL2012_001	SpA	0	93	ordered_Spar_15	977794	977886	-	0	4_divergent
iORF_176567	LL2012_001	SpA	1	24	ordered_Spar_15	977870	977893	+	0	3_pPar
iORF_176569	LL2012_001	SpA	1	210	ordered_Spar_15	977930	978139	+	0	5_SpeGroup
iORF_176570	LL2012_001	SpA	0	238	ordered_Spar_15	977930	978167	+	0	5_SpeGroup
iORF_176571	LL2012_001	SpA	0	107	ordered_Spar_15	977934	978040	-	0	6_polymorphic
iORF_176572	LL2012_001	SpA	1	12	ordered_Spar_15	978003	978014	+	0	3_pPar
iORF_176573	LL2012_001	SpA	1	30	ordered_Spar_15	978011	978040	-	0	6_polymorphic
iORF_176575	LL2012_001	SpA	1	66	ordered_Spar_15	978037	978102	-	0	3_pPar
iORF_176576	LL2012_001	SpA	0	15	ordered_Spar_15	978039	978053	+	0	6_polymorphic
iORF_176577	LL2012_001	SpA	0	67	ordered_Spar_15	978101	978167	+	0	4_divergent
iORF_176578	LL2012_001	SpA	1	30	ordered_Spar_15	978126	978155	-	0	5_SpeGroup
iORF_176579	LL2012_001	SpA	0	25	ordered_Spar_15	978131	978155	-	0	4_divergent
iORF_176581	LL2012_001	SpA	1	21	ordered_Spar_15	978145	978165	-	0	5_SpeGroup
iORF_176583	LL2012_001	SpA	0	9	ordered_Spar_15	978167	978175	+	0	4_divergent
iORF_176596	LL2012_001	SpA	1	12	ordered_Spar_15	980505	980516	+	0	5_SpeGroup
iORF_176597	LL2012_001	SpA	0	36	ordered_Spar_15	980505	980540	+	0	6_polymorphic
iORF_176598	LL2012_001	SpA	0	36	ordered_Spar_15	980505	980540	+	3	6_polymorphic
iORF_176599	LL2012_001	SpA	0	18	ordered_Spar_15	980512	980529	-	0	6_polymorphic
iORF_176600	LL2012_001	SpA	1	21	ordered_Spar_15	980520	980540	+	3	5_SpeGroup
iORF_176601	LL2012_001	SpA	0	40	ordered_Spar_15	980540	980579	+	4	6_polymorphic
iORF_176605	LL2012_001	SpA	0	33	ordered_Spar_15	980563	980595	+	0	5_SpeGroup
iORF_176613	LL2012_001	SpA	1	42	ordered_Spar_15	980628	980669	-	0	3_pPar
iORF_176645	LL2012_001	SpA	0	66	ordered_Spar_15	981558	981623	-	2	6_polymorphic
iORF_176658	LL2012_001	SpA	1	21	ordered_Spar_15	981560	981580	+	0	3_pPar
iORF_176763	LL2012_001	SpA	1	21	ordered_Spar_15	981580	981600	+	2	6_polymorphic
iORF_176786	LL2012_001	SpA	1	18	ordered_Spar_15	981606	981623	-	0	6_polymorphic
iORF_176789	LL2012_001	SpA	0	69	ordered_Spar_15	981612	981680	+	0	5_SpeGroup
iORF_176634	LL2012_001	SpA	1	81	ordered_Spar_15	981652	981732	-	2	5_SpeGroup
iORF_176644	LL2012_001	SpA	0	73	ordered_Spar_15	981660	981732	-	2	6_polymorphic
iORF_176691	LL2012_001	SpA	0	21	ordered_Spar_15	981712	981732	-	2	6_polymorphic
iORF_176708	LL2012_001	SpA	1	78	ordered_Spar_15	981729	981806	-	5	5_SpeGroup
iORF_176724	LL2012_001	SpA	0	26	ordered_Spar_15	981741	981766	+	4	6_polymorphic
iORF_176725	LL2012_001	SpA	0	30	ordered_Spar_15	981741	981770	+	4	7_ancest
iORF_176726	LL2012_001	SpA	0	98	ordered_Spar_15	981741	981838	+	6	6_polymorphic
iORF_176746	LL2012_001	SpA	0	49	ordered_Spar_15	981765	981813	+	3	6_polymorphic
iORF_176747	LL2012_001	SpA	0	42	ordered_Spar_15	981797	981838	+	1	7_ancest
iORF_176749	LL2012_001	SpA	0	54	ordered_Spar_15	981797	981850	+	1	5_SpeGroup
iORF_176750	LL2012_001	SpA	0	89	ordered_Spar_15	981797	981885	+	2	6_polymorphic
iORF_176752	LL2012_001	SpA	1	21	ordered_Spar_15	981818	981838	+	1	5_SpeGroup
iORF_176753	LL2012_001	SpA	0	68	ordered_Spar_15	981818	981885	+	2	6_polymorphic
iORF_176756	LL2012_001	SpA	1	9	ordered_Spar_15	981851	981859	-	0	4_divergent
iORF_176767	LL2012_001	SpA	0	88	ordered_Spar_15	981966	982053	+	0	4_divergent
iORF_176768	LL2012_001	SpA	0	70	ordered_Spar_15	981971	982040	+	0	6_polymorphic
```
