## Supplementary Table 1 for "The high turnover of ribosome-associated transcripts from *de novo* ORFs produces gene-like characteristics available for *de novo* gene emergence in wild yeast populations" (part 21 of 138)

```
iORF_176695	LL2012_001	SpA	0	72	ordered_Spar_15	983101	983172	-	0	6_polymorphic
iORF_176698	LL2012_001	SpA	1	63	ordered_Spar_15	983123	983185	+	9	4_divergent
iORF_176699	LL2012_001	SpA	1	171	ordered_Spar_15	983140	983310	+	14	5_SpeGroup
iORF_176700	LL2012_001	SpA	1	15	ordered_Spar_15	983151	983165	-	0	3_pPar
iORF_176701	LL2012_001	SpA	0	153	ordered_Spar_15	983158	983310	+	14	5_SpeGroup
iORF_176703	LL2012_001	SpA	1	87	ordered_Spar_15	983175	983261	-	13	6_polymorphic
iORF_176705	LL2012_001	SpA	0	69	ordered_Spar_15	983193	983261	-	4	6_polymorphic
iORF_176707	LL2012_001	SpA	1	51	ordered_Spar_15	983249	983299	+	0	1_conserved
iORF_176711	LL2012_001	SpA	1	186	ordered_Spar_15	983286	983471	-	3	5_SpeGroup
iORF_176712	LL2012_001	SpA	0	192	ordered_Spar_15	983290	983481	-	3	7_ancest
iORF_176715	LL2012_001	SpA	0	28	ordered_Spar_15	983301	983328	+	1	5_SpeGroup
iORF_176716	LL2012_001	SpA	0	113	ordered_Spar_15	983301	983413	+	2	6_polymorphic
iORF_176717	LL2012_001	SpA	0	144	ordered_Spar_15	983301	983444	+	2	7_ancest
iORF_176718	LL2012_001	SpA	0	145	ordered_Spar_15	983301	983445	+	2	6_polymorphic
iORF_176719	LL2012_001	SpA	1	141	ordered_Spar_15	983303	983443	+	2	5_SpeGroup
iORF_176720	LL2012_001	SpA	0	142	ordered_Spar_15	983303	983444	+	2	7_ancest
iORF_176721	LL2012_001	SpA	0	169	ordered_Spar_15	983313	983481	-	2	5_SpeGroup
iORF_176722	LL2012_001	SpA	0	66	ordered_Spar_15	983346	983411	-	0	5_SpeGroup
iORF_176734	LL2012_001	SpA	1	42	ordered_Spar_15	983453	983494	-	1	3_pPar
iORF_176735	LL2012_001	SpA	1	42	ordered_Spar_15	983455	983496	+	1	3_pPar
iORF_176736	LL2012_001	SpA	0	9	ordered_Spar_15	983480	983488	+	0	4_divergent
iORF_176737	LL2012_001	SpA	0	32	ordered_Spar_15	983504	983535	+	2	6_polymorphic
iORF_176738	LL2012_001	SpA	1	63	ordered_Spar_15	983504	983566	+	2	5_SpeGroup
iORF_176739	LL2012_001	SpA	0	19	ordered_Spar_15	983515	983533	-	2	6_polymorphic
iORF_176740	LL2012_001	SpA	1	36	ordered_Spar_15	983515	983550	-	2	4_divergent
iORF_176743	LL2012_001	SpA	0	28	ordered_Spar_15	983523	983550	-	0	5_SpeGroup
iORF_176744	LL2012_001	SpA	1	27	ordered_Spar_15	983528	983554	-	0	5_SpeGroup
iORF_176745	LL2012_001	SpA	0	22	ordered_Spar_15	983529	983550	-	0	5_SpeGroup
iORF_176819	LL2012_001	SpA	1	66	ordered_Spar_15	986597	986662	-	2	5_SpeGroup
iORF_176820	LL2012_001	SpA	0	9	ordered_Spar_15	986629	986637	-	0	5_SpeGroup
iORF_176821	LL2012_001	SpA	0	9	ordered_Spar_15	986629	986637	-	1	5_SpeGroup
iORF_176823	LL2012_001	SpA	1	9	ordered_Spar_15	986661	986669	+	0	3_pPar
iORF_176815	LL2012_001	SpA	1	42	ordered_Spar_15	986679	986720	+	0	3_pPar
iORF_176860	LL2012_001	SpA	1	12	ordered_Spar_15	988964	988975	+	0	5_SpeGroup
iORF_176865	LL2012_001	SpA	1	15	ordered_Spar_15	989000	989014	+	0	3_pPar
iORF_176866	LL2012_001	SpA	1	111	ordered_Spar_15	989014	989124	+	2	3_pPar
iORF_176868	LL2012_001	SpA	0	87	ordered_Spar_15	989025	989111	-	2	6_polymorphic
iORF_176869	LL2012_001	SpA	0	295	ordered_Spar_15	989025	989319	-	2	5_SpeGroup
iORF_176825	LL2012_001	SpA	1	39	ordered_Spar_15	989041	989079	-	0	3_pPar
iORF_176831	LL2012_001	SpA	1	75	ordered_Spar_15	989067	989141	+	2	5_SpeGroup
iORF_176832	LL2012_001	SpA	0	85	ordered_Spar_15	989067	989151	+	2	4_divergent
iORF_176833	LL2012_001	SpA	0	229	ordered_Spar_15	989067	989295	+	2	7_ancest
iORF_176834	LL2012_001	SpA	1	9	ordered_Spar_15	989078	989086	+	0	1_conserved
iORF_176838	LL2012_001	SpA	1	12	ordered_Spar_15	989111	989122	-	0	3_pPar
iORF_176843	LL2012_001	SpA	1	36	ordered_Spar_15	989181	989216	-	0	5_SpeGroup
iORF_176844	LL2012_001	SpA	0	30	ordered_Spar_15	989187	989216	-	0	4_divergent
iORF_176846	LL2012_001	SpA	1	9	ordered_Spar_15	989198	989206	-	0	1_conserved
iORF_176847	LL2012_001	SpA	1	102	ordered_Spar_15	989203	989304	-	0	5_SpeGroup
iORF_176848	LL2012_001	SpA	1	27	ordered_Spar_15	989205	989231	+	0	1_conserved
iORF_176851	LL2012_001	SpA	1	12	ordered_Spar_15	989228	989239	-	0	5_SpeGroup
iORF_176853	LL2012_001	SpA	1	42	ordered_Spar_15	989250	989291	-	0	5_SpeGroup
iORF_176854	LL2012_001	SpA	0	70	ordered_Spar_15	989250	989319	-	0	5_SpeGroup
iORF_176856	LL2012_001	SpA	0	21	ordered_Spar_15	989286	989306	+	0	6_polymorphic
iORF_176857	LL2012_001	SpA	1	9	ordered_Spar_15	989290	989298	+	0	5_SpeGroup
iORF_176858	LL2012_001	SpA	1	9	ordered_Spar_15	989303	989311	+	0	3_pPar
iORF_176859	LL2012_001	SpA	0	9	ordered_Spar_15	989308	989316	+	0	5_SpeGroup
iORF_176874	LL2012_001	SpA	0	76	ordered_Spar_15	990012	990087	+	0	6_polymorphic
iORF_176875	LL2012_001	SpA	0	45	ordered_Spar_15	990018	990062	-	0	7_ancest
iORF_176876	LL2012_001	SpA	1	102	ordered_Spar_15	990018	990119	-	0	5_SpeGroup
iORF_176877	LL2012_001	SpA	1	42	ordered_Spar_15	990046	990087	+	0	5_SpeGroup
iORF_176878	LL2012_001	SpA	0	61	ordered_Spar_15	990046	990106	+	0	6_polymorphic
iORF_176871	LL2012_001	SpA	0	48	ordered_Spar_15	990136	990183	+	0	5_SpeGroup
iORF_176872	LL2012_001	SpA	0	45	ordered_Spar_15	990139	990183	+	0	5_SpeGroup
iORF_176873	LL2012_001	SpA	1	42	ordered_Spar_15	990147	990188	-	0	4_divergent
iORF_176931	LL2012_001	SpA	1	18	ordered_Spar_15	992056	992073	+	0	3_pPar
iORF_176893	LL2012_001	SpA	0	9	ordered_Spar_15	992100	992108	+	0	6_polymorphic
iORF_176894	LL2012_001	SpA	1	9	ordered_Spar_15	992105	992113	+	0	1_conserved
iORF_176900	LL2012_001	SpA	0	162	ordered_Spar_15	992143	992304	+	10	6_polymorphic
iORF_176903	LL2012_001	SpA	1	33	ordered_Spar_15	992222	992254	+	0	5_SpeGroup
iORF_176910	LL2012_001	SpA	0	74	ordered_Spar_15	992274	992347	+	4	5_SpeGroup
iORF_176914	LL2012_001	SpA	0	106	ordered_Spar_15	992348	992453	+	0	4_divergent
iORF_176915	LL2012_001	SpA	1	90	ordered_Spar_15	992362	992451	-	0	5_SpeGroup
iORF_176917	LL2012_001	SpA	1	75	ordered_Spar_15	992379	992453	+	0	4_divergent
iORF_176918	LL2012_001	SpA	0	21	ordered_Spar_15	992396	992416	-	0	6_polymorphic
iORF_176921	LL2012_001	SpA	0	33	ordered_Spar_15	992419	992451	-	0	4_divergent
iORF_176929	LL2012_001	SpA	1	21	ordered_Spar_15	992509	992529	+	0	6_polymorphic
iORF_176930	LL2012_001	SpA	1	9	ordered_Spar_15	992552	992560	+	0	5_SpeGroup
iORF_176936	LL2012_001	SpA	1	27	ordered_Spar_15	994480	994506	+	1	3_pPar
iORF_176940	LL2012_001	SpA	0	38	ordered_Spar_15	994531	994568	+	1	5_SpeGroup
iORF_176941	LL2012_001	SpA	1	150	ordered_Spar_15	994531	994680	+	1	4_divergent
iORF_176942	LL2012_001	SpA	0	44	ordered_Spar_15	994549	994592	+	0	6_polymorphic
iORF_176943	LL2012_001	SpA	0	41	ordered_Spar_15	994552	994592	+	0	6_polymorphic
iORF_176944	LL2012_001	SpA	1	24	ordered_Spar_15	994644	994667	+	0	5_SpeGroup
iORF_176946	LL2012_001	SpA	0	18	ordered_Spar_15	994650	994667	+	0	4_divergent
iORF_176947	LL2012_001	SpA	0	31	ordered_Spar_15	994650	994680	+	0	6_polymorphic
iORF_176988	LL2012_001	SpA	1	24	ordered_Spar_15	997563	997586	+	0	5_SpeGroup
iORF_177064	LL2012_001	SpA	1	9	ordered_Spar_15	997600	997608	+	0	3_pPar
iORF_176990	LL2012_001	SpA	0	56	ordered_Spar_15	997670	997725	+	1	6_polymorphic
iORF_176992	LL2012_001	SpA	0	76	ordered_Spar_15	997670	997745	+	1	6_polymorphic
iORF_176996	LL2012_001	SpA	1	15	ordered_Spar_15	997694	997708	+	0	5_SpeGroup
iORF_176998	LL2012_001	SpA	1	18	ordered_Spar_15	997708	997725	+	0	6_polymorphic
iORF_176999	LL2012_001	SpA	0	12	ordered_Spar_15	997712	997723	-	0	4_divergent
iORF_177000	LL2012_001	SpA	1	24	ordered_Spar_15	997712	997735	-	0	5_SpeGroup
iORF_177002	LL2012_001	SpA	1	30	ordered_Spar_15	997732	997761	-	5	3_pPar
iORF_177004	LL2012_001	SpA	1	12	ordered_Spar_15	997734	997745	+	0	5_SpeGroup
iORF_177005	LL2012_001	SpA	0	81	ordered_Spar_15	997737	997817	-	6	4_divergent
iORF_177006	LL2012_001	SpA	1	42	ordered_Spar_15	997745	997786	+	6	4_divergent
iORF_177007	LL2012_001	SpA	0	57	ordered_Spar_15	997745	997801	+	6	4_divergent
iORF_177013	LL2012_001	SpA	1	45	ordered_Spar_15	997773	997817	-	0	4_divergent
iORF_177015	LL2012_001	SpA	1	42	ordered_Spar_15	997783	997824	+	0	3_pPar
iORF_177032	LL2012_001	SpA	1	12	ordered_Spar_15	997872	997883	+	0	3_pPar
iORF_177037	LL2012_001	SpA	1	15	ordered_Spar_15	997895	997909	-	2	5_SpeGroup
iORF_177058	LL2012_001	SpA	0	61	ordered_Spar_15	998004	998064	+	0	4_divergent
iORF_177059	LL2012_001	SpA	1	129	ordered_Spar_15	998004	998132	+	2	5_SpeGroup
iORF_177061	LL2012_001	SpA	1	90	ordered_Spar_15	998024	998113	+	1	5_SpeGroup
iORF_177062	LL2012_001	SpA	0	109	ordered_Spar_15	998024	998132	+	2	6_polymorphic
iORF_177063	LL2012_001	SpA	0	122	ordered_Spar_15	998024	998145	+	3	6_polymorphic
iORF_177096	LL2012_001	SpA	0	92	ordered_Spar_15	999861	999952	+	1	4_divergent
iORF_177097	LL2012_001	SpA	1	84	ordered_Spar_15	999861	999944	+	1	5_SpeGroup
iORF_177119	LL2012_001	SpA	1	42	ordered_Spar_15	999911	999952	+	0	5_SpeGroup
iORF_177102	LL2012_001	SpA	1	66	ordered_Spar_15	1000049	1000114	+	0	3_pPar
iORF_177104	LL2012_001	SpA	1	18	ordered_Spar_15	1000093	1000110	+	0	3_pPar
iORF_177105	LL2012_001	SpA	1	57	ordered_Spar_15	1000104	1000160	+	0	3_pPar
iORF_177108	LL2012_001	SpA	1	30	ordered_Spar_15	1000121	1000150	+	0	3_pPar
iORF_177126	LL2012_001	SpA	1	18	ordered_Spar_15	1002814	1002831	-	0	4_divergent
iORF_177129	LL2012_001	SpA	0	54	ordered_Spar_15	1002830	1002883	+	3	6_polymorphic
iORF_177130	LL2012_001	SpA	1	135	ordered_Spar_15	1002830	1002964	+	3	4_divergent
iORF_177131	LL2012_001	SpA	0	148	ordered_Spar_15	1002830	1002977	+	3	6_polymorphic
iORF_177133	LL2012_001	SpA	1	12	ordered_Spar_15	1002841	1002852	-	0	4_divergent
iORF_177134	LL2012_001	SpA	1	87	ordered_Spar_15	1002862	1002948	-	0	3_pPar
iORF_177135	LL2012_001	SpA	1	114	ordered_Spar_15	1002864	1002977	+	0	6_polymorphic
iORF_177137	LL2012_001	SpA	0	45	ordered_Spar_15	1002880	1002924	+	0	5_SpeGroup
iORF_177138	LL2012_001	SpA	1	42	ordered_Spar_15	1002883	1002924	+	0	4_divergent
iORF_177140	LL2012_001	SpA	1	21	ordered_Spar_15	1002961	1002981	+	0	3_pPar
iORF_177142	LL2012_001	SpA	1	18	ordered_Spar_15	1002987	1003004	+	0	1_conserved
iORF_177144	LL2012_001	SpA	0	49	ordered_Spar_15	1003004	1003052	+	1	5_SpeGroup
iORF_177147	LL2012_001	SpA	0	96	ordered_Spar_15	1003004	1003099	+	1	5_SpeGroup
iORF_177152	LL2012_001	SpA	1	27	ordered_Spar_15	1003033	1003059	+	1	6_polymorphic
iORF_177153	LL2012_001	SpA	0	49	ordered_Spar_15	1003033	1003081	+	1	5_SpeGroup
iORF_177154	LL2012_001	SpA	0	18	ordered_Spar_15	1003062	1003079	-	0	5_SpeGroup
iORF_177155	LL2012_001	SpA	0	12	ordered_Spar_15	1003078	1003089	+	0	6_polymorphic
iORF_177187	LL2012_001	SpA	0	44	ordered_Spar_15	1004716	1004759	-	4	5_SpeGroup
iORF_177189	LL2012_001	SpA	1	21	ordered_Spar_15	1004746	1004766	+	1	3_pPar
iORF_177193	LL2012_001	SpA	1	33	ordered_Spar_15	1004763	1004795	-	1	5_SpeGroup
iORF_177195	LL2012_001	SpA	0	30	ordered_Spar_15	1004783	1004812	-	1	5_SpeGroup
iORF_177196	LL2012_001	SpA	1	18	ordered_Spar_15	1004783	1004800	-	1	5_SpeGroup
iORF_177197	LL2012_001	SpA	0	21	ordered_Spar_15	1004783	1004803	-	1	5_SpeGroup
iORF_177198	LL2012_001	SpA	1	30	ordered_Spar_15	1004794	1004823	+	0	3_pPar
iORF_177183	LL2012_001	SpA	1	9	ordered_Spar_15	1004908	1004916	-	0	1_conserved
iORF_177417	LL2012_001	SpA	0	65	ordered_Spar_15	1006387	1006451	+	2	6_polymorphic
iORF_177420	LL2012_001	SpA	0	62	ordered_Spar_15	1006390	1006451	+	2	6_polymorphic
iORF_177421	LL2012_001	SpA	1	81	ordered_Spar_15	1006390	1006470	+	2	5_SpeGroup
iORF_177423	LL2012_001	SpA	1	57	ordered_Spar_15	1006395	1006451	+	2	5_SpeGroup
iORF_177424	LL2012_001	SpA	0	65	ordered_Spar_15	1006395	1006459	+	2	6_polymorphic
iORF_177458	LL2012_001	SpA	0	50	ordered_Spar_15	1006421	1006470	+	2	7_ancest
iORF_177475	LL2012_001	SpA	0	52	ordered_Spar_15	1006438	1006489	-	0	5_SpeGroup
iORF_177210	LL2012_001	SpA	0	15	ordered_Spar_15	1006456	1006470	+	0	5_SpeGroup
iORF_177437	LL2012_001	SpA	1	9	ordered_Spar_15	1006885	1006893	+	0	4_divergent
iORF_177438	LL2012_001	SpA	1	39	ordered_Spar_15	1006897	1006935	+	0	4_divergent
iORF_177441	LL2012_001	SpA	1	258	ordered_Spar_15	1006917	1007174	+	1	5_SpeGroup
iORF_177442	LL2012_001	SpA	0	286	ordered_Spar_15	1006917	1007202	+	2	5_SpeGroup
iORF_177443	LL2012_001	SpA	1	51	ordered_Spar_15	1006928	1006978	-	1	4_divergent
iORF_177446	LL2012_001	SpA	1	54	ordered_Spar_15	1006939	1006992	+	1	3_pPar
iORF_177447	LL2012_001	SpA	1	90	ordered_Spar_15	1006949	1007038	+	1	3_pPar
iORF_177451	LL2012_001	SpA	1	150	ordered_Spar_15	1006989	1007138	-	0	3_pPar
iORF_177454	LL2012_001	SpA	1	36	ordered_Spar_15	1007026	1007061	+	0	3_pPar
iORF_177455	LL2012_001	SpA	1	15	ordered_Spar_15	1007045	1007059	-	0	6_polymorphic
iORF_177460	LL2012_001	SpA	1	30	ordered_Spar_15	1007069	1007098	-	0	3_pPar
iORF_177231	LL2012_001	SpA	0	256	ordered_Spar_15	1007531	1007786	+	16	6_polymorphic
iORF_177246	LL2012_001	SpA	0	15	ordered_Spar_15	1007707	1007721	+	0	4_divergent
iORF_177248	LL2012_001	SpA	0	123	ordered_Spar_15	1007729	1007851	+	2	5_SpeGroup
iORF_177249	LL2012_001	SpA	1	21	ordered_Spar_15	1007735	1007755	-	0	6_polymorphic
iORF_177250	LL2012_001	SpA	0	105	ordered_Spar_15	1007735	1007839	-	0	6_polymorphic
iORF_177251	LL2012_001	SpA	0	12	ordered_Spar_15	1007744	1007755	-	0	6_polymorphic
iORF_177252	LL2012_001	SpA	1	27	ordered_Spar_15	1007752	1007778	-	0	5_SpeGroup
iORF_177256	LL2012_001	SpA	0	69	ordered_Spar_15	1007783	1007851	+	0	5_SpeGroup
iORF_177257	LL2012_001	SpA	1	42	ordered_Spar_15	1007810	1007851	+	0	5_SpeGroup
iORF_177258	LL2012_001	SpA	0	15	ordered_Spar_15	1007816	1007830	-	0	6_polymorphic
iORF_177259	LL2012_001	SpA	0	24	ordered_Spar_15	1007816	1007839	-	0	6_polymorphic
iORF_177260	LL2012_001	SpA	1	21	ordered_Spar_15	1007819	1007839	-	0	5_SpeGroup
iORF_177263	LL2012_001	SpA	1	54	ordered_Spar_15	1007829	1007882	+	2	3_pPar
iORF_177266	LL2012_001	SpA	0	33	ordered_Spar_15	1007856	1007888	-	2	5_SpeGroup
iORF_177267	LL2012_001	SpA	1	39	ordered_Spar_15	1007856	1007894	-	2	4_divergent
iORF_177268	LL2012_001	SpA	0	108	ordered_Spar_15	1007860	1007967	+	4	5_SpeGroup
iORF_177269	LL2012_001	SpA	0	90	ordered_Spar_15	1007863	1007952	+	1	5_SpeGroup
iORF_177270	LL2012_001	SpA	1	105	ordered_Spar_15	1007863	1007967	+	2	5_SpeGroup
iORF_177273	LL2012_001	SpA	1	21	ordered_Spar_15	1007879	1007899	-	0	3_pPar
iORF_177278	LL2012_001	SpA	1	12	ordered_Spar_15	1007900	1007911	-	1	3_pPar
iORF_177279	LL2012_001	SpA	0	33	ordered_Spar_15	1007910	1007942	+	0	4_divergent
iORF_177280	LL2012_001	SpA	1	39	ordered_Spar_15	1007910	1007948	+	0	5_SpeGroup
iORF_177283	LL2012_001	SpA	1	54	ordered_Spar_15	1008003	1008056	-	2	5_SpeGroup
iORF_177284	LL2012_001	SpA	0	45	ordered_Spar_15	1008012	1008056	-	0	4_divergent
iORF_177287	LL2012_001	SpA	1	51	ordered_Spar_15	1008028	1008078	+	0	4_divergent
iORF_177288	LL2012_001	SpA	0	24	ordered_Spar_15	1008055	1008078	+	0	5_SpeGroup
iORF_177290	LL2012_001	SpA	1	54	ordered_Spar_15	1008092	1008145	-	0	3_pPar
iORF_177291	LL2012_001	SpA	1	30	ordered_Spar_15	1008097	1008126	-	0	3_pPar
iORF_177292	LL2012_001	SpA	0	46	ordered_Spar_15	1008140	1008185	+	1	6_polymorphic
iORF_177293	LL2012_001	SpA	0	53	ordered_Spar_15	1008140	1008192	+	1	5_SpeGroup
iORF_177294	LL2012_001	SpA	1	99	ordered_Spar_15	1008140	1008238	+	1	6_polymorphic
iORF_177298	LL2012_001	SpA	0	33	ordered_Spar_15	1008206	1008238	+	0	6_polymorphic
iORF_177301	LL2012_001	SpA	0	57	ordered_Spar_15	1008206	1008262	+	4	6_polymorphic
iORF_177304	LL2012_001	SpA	0	18	ordered_Spar_15	1008229	1008246	+	0	4_divergent
iORF_177305	LL2012_001	SpA	1	30	ordered_Spar_15	1008229	1008258	+	0	5_SpeGroup
iORF_177306	LL2012_001	SpA	0	21	ordered_Spar_15	1008242	1008262	+	4	7_ancest
iORF_177310	LL2012_001	SpA	1	21	ordered_Spar_15	1008325	1008345	+	0	6_polymorphic
iORF_177312	LL2012_001	SpA	1	75	ordered_Spar_15	1008329	1008403	-	1	3_pPar
iORF_177313	LL2012_001	SpA	1	9	ordered_Spar_15	1008348	1008356	+	0	6_polymorphic
iORF_177368	LL2012_001	SpA	1	135	ordered_Spar_15	1009015	1009149	-	9	5_SpeGroup
iORF_177373	LL2012_001	SpA	0	114	ordered_Spar_15	1009036	1009149	-	9	7_ancest
iORF_177374	LL2012_001	SpA	0	24	ordered_Spar_15	1009056	1009079	+	1	6_polymorphic
iORF_177375	LL2012_001	SpA	1	48	ordered_Spar_15	1009068	1009115	-	6	3_pPar
iORF_177376	LL2012_001	SpA	1	9	ordered_Spar_15	1009079	1009087	+	0	5_SpeGroup
iORF_177379	LL2012_001	SpA	1	72	ordered_Spar_15	1009118	1009189	+	3	3_pPar
iORF_177380	LL2012_001	SpA	0	12	ordered_Spar_15	1009122	1009133	+	0	5_SpeGroup
iORF_177381	LL2012_001	SpA	1	45	ordered_Spar_15	1009122	1009166	+	0	4_divergent
iORF_177382	LL2012_001	SpA	1	132	ordered_Spar_15	1009136	1009267	-	11	5_SpeGroup
iORF_177387	LL2012_001	SpA	0	41	ordered_Spar_15	1009227	1009267	-	8	4_divergent
iORF_177389	LL2012_001	SpA	0	44	ordered_Spar_15	1009236	1009279	+	8	4_divergent
iORF_177390	LL2012_001	SpA	1	72	ordered_Spar_15	1009236	1009307	+	8	5_SpeGroup
iORF_177394	LL2012_001	SpA	0	24	ordered_Spar_15	1009293	1009316	-	0	5_SpeGroup
iORF_177395	LL2012_001	SpA	1	33	ordered_Spar_15	1009304	1009336	-	0	5_SpeGroup
iORF_177396	LL2012_001	SpA	0	24	ordered_Spar_15	1009317	1009340	-	0	4_divergent
iORF_177397	LL2012_001	SpA	1	114	ordered_Spar_15	1009317	1009430	-	3	5_SpeGroup
iORF_177398	LL2012_001	SpA	0	135	ordered_Spar_15	1009317	1009451	-	3	7_ancest
iORF_177399	LL2012_001	SpA	0	9	ordered_Spar_15	1009328	1009336	-	0	4_divergent
iORF_177401	LL2012_001	SpA	1	129	ordered_Spar_15	1009331	1009459	+	3	4_divergent
iORF_177402	LL2012_001	SpA	0	186	ordered_Spar_15	1009331	1009516	+	4	5_SpeGroup
iORF_177404	LL2012_001	SpA	0	112	ordered_Spar_15	1009359	1009470	+	3	5_SpeGroup
iORF_177405	LL2012_001	SpA	0	146	ordered_Spar_15	1009359	1009504	+	4	6_polymorphic
iORF_177406	LL2012_001	SpA	0	158	ordered_Spar_15	1009359	1009516	+	4	6_polymorphic
iORF_177408	LL2012_001	SpA	0	52	ordered_Spar_15	1009400	1009451	-	1	4_divergent
iORF_177409	LL2012_001	SpA	1	18	ordered_Spar_15	1009434	1009451	-	0	5_SpeGroup
iORF_177413	LL2012_001	SpA	1	24	ordered_Spar_15	1009556	1009579	-	0	5_SpeGroup
iORF_177414	LL2012_001	SpA	0	27	ordered_Spar_15	1009556	1009582	-	0	4_divergent
iORF_177415	LL2012_001	SpA	0	12	ordered_Spar_15	1009582	1009593	-	0	4_divergent
iORF_177603	LL2012_001	SpA	0	100	ordered_Spar_15	1011184	1011283	+	0	5_SpeGroup
iORF_177604	LL2012_001	SpA	0	139	ordered_Spar_15	1011184	1011322	+	0	6_polymorphic
iORF_177605	LL2012_001	SpA	1	150	ordered_Spar_15	1011184	1011333	+	0	5_SpeGroup
iORF_177559	LL2012_001	SpA	0	12	ordered_Spar_15	1011212	1011223	-	0	6_polymorphic
iORF_177497	LL2012_001	SpA	0	60	ordered_Spar_15	1011286	1011345	-	0	6_polymorphic
iORF_177524	LL2012_001	SpA	0	33	ordered_Spar_15	1011313	1011345	-	0	6_polymorphic
iORF_177526	LL2012_001	SpA	0	15	ordered_Spar_15	1011319	1011333	+	0	4_divergent
iORF_177531	LL2012_001	SpA	1	15	ordered_Spar_15	1011323	1011337	+	0	3_pPar
iORF_177554	LL2012_001	SpA	0	9	ordered_Spar_15	1011456	1011464	+	0	4_divergent
iORF_177565	LL2012_001	SpA	1	108	ordered_Spar_15	1011579	1011686	-	1	5_SpeGroup
iORF_177567	LL2012_001	SpA	0	27	ordered_Spar_15	1011583	1011609	-	0	6_polymorphic
iORF_177569	LL2012_001	SpA	0	148	ordered_Spar_15	1011593	1011740	+	5	6_polymorphic
iORF_177570	LL2012_001	SpA	0	156	ordered_Spar_15	1011593	1011748	+	5	6_polymorphic
iORF_177571	LL2012_001	SpA	1	312	ordered_Spar_15	1011593	1011904	+	28	5_SpeGroup
iORF_177574	LL2012_001	SpA	0	139	ordered_Spar_15	1011610	1011748	+	5	6_polymorphic
iORF_177575	LL2012_001	SpA	1	21	ordered_Spar_15	1011616	1011636	-	0	5_SpeGroup
iORF_177576	LL2012_001	SpA	0	71	ordered_Spar_15	1011616	1011686	-	1	4_divergent
iORF_177580	LL2012_001	SpA	1	9	ordered_Spar_15	1011729	1011737	-	0	5_SpeGroup
iORF_177589	LL2012_001	SpA	1	60	ordered_Spar_15	1011814	1011873	-	1	3_pPar
iORF_177593	LL2012_001	SpA	1	15	ordered_Spar_15	1011835	1011849	+	0	3_pPar
iORF_177594	LL2012_001	SpA	1	27	ordered_Spar_15	1011849	1011875	+	1	5_SpeGroup
iORF_177598	LL2012_001	SpA	1	24	ordered_Spar_15	1011866	1011889	-	1	5_SpeGroup
iORF_177599	LL2012_001	SpA	0	12	ordered_Spar_15	1011878	1011889	-	0	6_polymorphic
iORF_177600	LL2012_001	SpA	0	15	ordered_Spar_15	1011893	1011907	-	0	6_polymorphic
iORF_177602	LL2012_001	SpA	1	33	ordered_Spar_15	1011923	1011955	-	0	3_pPar
iORF_177606	LL2012_001	SpA	1	27	ordered_Spar_15	1011933	1011959	+	0	3_pPar
iORF_177608	LL2012_001	SpA	1	39	ordered_Spar_15	1011991	1012029	+	4	6_polymorphic
iORF_177609	LL2012_001	SpA	1	24	ordered_Spar_15	1011998	1012021	-	3	1_conserved
iORF_177610	LL2012_001	SpA	0	30	ordered_Spar_15	1012000	1012029	+	4	6_polymorphic
iORF_177614	LL2012_001	SpA	1	9	ordered_Spar_15	1012039	1012047	+	0	4_divergent
iORF_177617	LL2012_001	SpA	0	60	ordered_Spar_15	1012097	1012156	-	0	4_divergent
iORF_177618	LL2012_001	SpA	1	81	ordered_Spar_15	1012097	1012177	-	0	5_SpeGroup
iORF_177487	LL2012_001	SpA	0	9	ordered_Spar_15	1012133	1012141	+	0	6_polymorphic
iORF_177488	LL2012_001	SpA	0	27	ordered_Spar_15	1012138	1012164	-	0	4_divergent
iORF_177489	LL2012_001	SpA	1	51	ordered_Spar_15	1012138	1012188	-	0	5_SpeGroup
iORF_177490	LL2012_001	SpA	1	27	ordered_Spar_15	1012170	1012196	-	0	5_SpeGroup
iORF_177492	LL2012_001	SpA	0	30	ordered_Spar_15	1012176	1012205	+	0	5_SpeGroup
iORF_177493	LL2012_001	SpA	1	45	ordered_Spar_15	1012176	1012220	+	0	5_SpeGroup
iORF_177496	LL2012_001	SpA	1	177	ordered_Spar_15	1012193	1012369	-	6	5_SpeGroup
iORF_177500	LL2012_001	SpA	0	66	ordered_Spar_15	1012225	1012290	+	2	5_SpeGroup
iORF_177502	LL2012_001	SpA	0	9	ordered_Spar_15	1012244	1012252	+	0	6_polymorphic
iORF_177503	LL2012_001	SpA	0	27	ordered_Spar_15	1012244	1012270	+	0	6_polymorphic
iORF_177504	LL2012_001	SpA	1	42	ordered_Spar_15	1012249	1012290	+	0	4_divergent
iORF_177505	LL2012_001	SpA	1	33	ordered_Spar_15	1012267	1012299	-	0	6_polymorphic
iORF_177506	LL2012_001	SpA	0	116	ordered_Spar_15	1012267	1012382	-	4	6_polymorphic
iORF_177509	LL2012_001	SpA	0	74	ordered_Spar_15	1012296	1012369	-	4	6_polymorphic
iORF_177510	LL2012_001	SpA	0	180	ordered_Spar_15	1012296	1012475	-	4	6_polymorphic
iORF_177511	LL2012_001	SpA	1	33	ordered_Spar_15	1012318	1012350	+	2	5_SpeGroup
iORF_177512	LL2012_001	SpA	0	77	ordered_Spar_15	1012318	1012394	+	3	4_divergent
iORF_177514	LL2012_001	SpA	1	21	ordered_Spar_15	1012366	1012386	-	0	1_conserved
iORF_177515	LL2012_001	SpA	1	90	ordered_Spar_15	1012386	1012475	-	0	6_polymorphic
iORF_177516	LL2012_001	SpA	0	135	ordered_Spar_15	1012386	1012520	-	0	6_polymorphic
iORF_177517	LL2012_001	SpA	0	30	ordered_Spar_15	1012395	1012424	+	0	6_polymorphic
iORF_177518	LL2012_001	SpA	0	109	ordered_Spar_15	1012395	1012503	+	0	6_polymorphic
iORF_177520	LL2012_001	SpA	1	12	ordered_Spar_15	1012426	1012437	+	0	5_SpeGroup
iORF_177522	LL2012_001	SpA	0	37	ordered_Spar_15	1012439	1012475	-	0	5_SpeGroup
iORF_177523	LL2012_001	SpA	1	57	ordered_Spar_15	1012451	1012507	+	0	1_conserved
iORF_177525	LL2012_001	SpA	0	189	ordered_Spar_15	1012519	1012707	+	1	6_polymorphic
iORF_177528	LL2012_001	SpA	0	156	ordered_Spar_15	1012552	1012707	+	0	6_polymorphic
iORF_177529	LL2012_001	SpA	1	153	ordered_Spar_15	1012555	1012707	+	0	5_SpeGroup
iORF_177532	LL2012_001	SpA	0	219	ordered_Spar_15	1012581	1012799	-	0	6_polymorphic
iORF_177533	LL2012_001	SpA	1	180	ordered_Spar_15	1012620	1012799	-	0	5_SpeGroup
iORF_177535	LL2012_001	SpA	1	63	ordered_Spar_15	1012643	1012705	-	0	3_pPar
iORF_177536	LL2012_001	SpA	1	114	ordered_Spar_15	1012646	1012759	+	0	1_conserved
iORF_177538	LL2012_001	SpA	1	30	ordered_Spar_15	1012707	1012736	+	0	3_pPar
iORF_177539	LL2012_001	SpA	0	63	ordered_Spar_15	1012715	1012777	-	0	6_polymorphic
iORF_177543	LL2012_001	SpA	1	72	ordered_Spar_15	1012814	1012885	-	1	6_polymorphic
iORF_177545	LL2012_001	SpA	0	21	ordered_Spar_15	1012865	1012885	-	0	5_SpeGroup
iORF_177635	LL2012_001	SpA	0	23	ordered_Spar_15	1014446	1014468	-	0	6_polymorphic
iORF_177632	LL2012_001	SpA	1	138	ordered_Spar_15	1014465	1014602	-	3	6_polymorphic
iORF_177636	LL2012_001	SpA	0	121	ordered_Spar_15	1014482	1014602	-	3	6_polymorphic
iORF_177637	LL2012_001	SpA	1	15	ordered_Spar_15	1014487	1014501	-	0	3_pPar
iORF_177621	LL2012_001	SpA	1	9	ordered_Spar_15	1014547	1014555	+	0	6_polymorphic
iORF_177622	LL2012_001	SpA	1	57	ordered_Spar_15	1014558	1014614	+	1	6_polymorphic
iORF_177625	LL2012_001	SpA	0	108	ordered_Spar_15	1014565	1014672	+	1	6_polymorphic
iORF_177626	LL2012_001	SpA	1	51	ordered_Spar_15	1014571	1014621	+	1	6_polymorphic
iORF_177627	LL2012_001	SpA	0	81	ordered_Spar_15	1014571	1014651	+	1	6_polymorphic
iORF_177628	LL2012_001	SpA	0	102	ordered_Spar_15	1014571	1014672	+	1	6_polymorphic
iORF_177629	LL2012_001	SpA	0	45	ordered_Spar_15	1014632	1014676	-	0	6_polymorphic
iORF_177861	LL2012_001	SpA	0	73	ordered_Spar_15	1016363	1016435	+	0	5_SpeGroup
iORF_177862	LL2012_001	SpA	0	132	ordered_Spar_15	1016363	1016494	+	0	6_polymorphic
iORF_177863	LL2012_001	SpA	0	198	ordered_Spar_15	1016363	1016560	+	0	6_polymorphic
iORF_177874	LL2012_001	SpA	0	42	ordered_Spar_15	1016379	1016420	+	0	6_polymorphic
iORF_177876	LL2012_001	SpA	1	36	ordered_Spar_15	1016382	1016417	+	0	5_SpeGroup
iORF_177877	LL2012_001	SpA	0	39	ordered_Spar_15	1016382	1016420	+	0	6_polymorphic
iORF_177881	LL2012_001	SpA	0	9	ordered_Spar_15	1016382	1016390	+	0	7_ancest
iORF_177906	LL2012_001	SpA	0	9	ordered_Spar_15	1016398	1016406	-	0	6_polymorphic
iORF_177918	LL2012_001	SpA	1	42	ordered_Spar_15	1016410	1016451	+	0	4_divergent
iORF_177919	LL2012_001	SpA	0	151	ordered_Spar_15	1016410	1016560	+	0	5_SpeGroup
iORF_177661	LL2012_001	SpA	0	15	ordered_Spar_15	1016437	1016451	+	0	6_polymorphic
iORF_177697	LL2012_001	SpA	1	81	ordered_Spar_15	1016480	1016560	+	0	5_SpeGroup
iORF_177703	LL2012_001	SpA	1	24	ordered_Spar_15	1016484	1016507	+	0	5_SpeGroup
iORF_177716	LL2012_001	SpA	0	12	ordered_Spar_15	1016496	1016507	+	0	4_divergent
iORF_177723	LL2012_001	SpA	0	81	ordered_Spar_15	1016501	1016581	+	0	6_polymorphic
iORF_177730	LL2012_001	SpA	1	33	ordered_Spar_15	1016511	1016543	+	0	5_SpeGroup
iORF_177797	LL2012_001	SpA	0	78	ordered_Spar_15	1016578	1016655	+	0	6_polymorphic
iORF_177839	LL2012_001	SpA	1	69	ordered_Spar_15	1016630	1016698	+	0	6_polymorphic
iORF_177904	LL2012_001	SpA	0	61	ordered_Spar_15	1016972	1017032	+	10	5_SpeGroup
iORF_177905	LL2012_001	SpA	0	69	ordered_Spar_15	1016972	1017040	+	10	7_ancest
iORF_177907	LL2012_001	SpA	1	57	ordered_Spar_15	1016995	1017051	+	11	5_SpeGroup
iORF_177913	LL2012_001	SpA	0	9	ordered_Spar_15	1017016	1017024	-	0	6_polymorphic
iORF_177914	LL2012_001	SpA	1	15	ordered_Spar_15	1017029	1017043	-	0	6_polymorphic
iORF_177917	LL2012_001	SpA	1	12	ordered_Spar_15	1017057	1017068	-	0	3_pPar
iORF_177920	LL2012_001	SpA	0	15	ordered_Spar_15	1017084	1017098	-	0	6_polymorphic
iORF_177924	LL2012_001	SpA	0	67	ordered_Spar_15	1017114	1017180	-	7	6_polymorphic
iORF_177645	LL2012_001	SpA	1	108	ordered_Spar_15	1017163	1017270	-	3	4_divergent
iORF_177646	LL2012_001	SpA	0	100	ordered_Spar_15	1017167	1017266	-	3	6_polymorphic
iORF_177648	LL2012_001	SpA	1	45	ordered_Spar_15	1017177	1017221	-	1	5_SpeGroup
iORF_177649	LL2012_001	SpA	0	85	ordered_Spar_15	1017186	1017270	-	3	6_polymorphic
iORF_177651	LL2012_001	SpA	0	40	ordered_Spar_15	1017197	1017236	+	3	5_SpeGroup
iORF_177652	LL2012_001	SpA	0	59	ordered_Spar_15	1017197	1017255	+	3	7_ancest
iORF_177653	LL2012_001	SpA	0	67	ordered_Spar_15	1017204	1017270	-	3	6_polymorphic
iORF_177654	LL2012_001	SpA	1	42	ordered_Spar_15	1017225	1017266	-	2	6_polymorphic
iORF_177655	LL2012_001	SpA	0	24	ordered_Spar_15	1017236	1017259	+	0	6_polymorphic
iORF_177657	LL2012_001	SpA	1	81	ordered_Spar_15	1017265	1017345	+	1	6_polymorphic
iORF_177658	LL2012_001	SpA	0	92	ordered_Spar_15	1017265	1017356	+	1	6_polymorphic
iORF_177659	LL2012_001	SpA	0	18	ordered_Spar_15	1017274	1017291	-	0	6_polymorphic
iORF_177662	LL2012_001	SpA	0	128	ordered_Spar_15	1017353	1017480	-	3	6_polymorphic
iORF_177663	LL2012_001	SpA	0	153	ordered_Spar_15	1017353	1017505	-	5	6_polymorphic
iORF_177671	LL2012_001	SpA	0	29	ordered_Spar_15	1017479	1017507	+	2	6_polymorphic
iORF_177672	LL2012_001	SpA	1	60	ordered_Spar_15	1017479	1017538	+	3	6_polymorphic
iORF_177673	LL2012_001	SpA	0	12	ordered_Spar_15	1017483	1017494	-	1	6_polymorphic
iORF_177674	LL2012_001	SpA	0	23	ordered_Spar_15	1017483	1017505	-	2	6_polymorphic
iORF_177675	LL2012_001	SpA	0	84	ordered_Spar_15	1017483	1017566	-	3	6_polymorphic
iORF_177676	LL2012_001	SpA	0	15	ordered_Spar_15	1017491	1017505	-	2	6_polymorphic
iORF_177677	LL2012_001	SpA	0	9	ordered_Spar_15	1017497	1017505	-	1	5_SpeGroup
iORF_177678	LL2012_001	SpA	0	45	ordered_Spar_15	1017502	1017546	-	2	6_polymorphic
iORF_177679	LL2012_001	SpA	0	54	ordered_Spar_15	1017513	1017566	-	1	6_polymorphic
iORF_177680	LL2012_001	SpA	1	24	ordered_Spar_15	1017523	1017546	-	1	5_SpeGroup
iORF_177681	LL2012_001	SpA	1	69	ordered_Spar_15	1017525	1017593	+	1	5_SpeGroup
iORF_177684	LL2012_001	SpA	1	21	ordered_Spar_15	1017546	1017566	-	0	5_SpeGroup
iORF_177759	LL2012_001	SpA	1	51	ordered_Spar_15	1018398	1018448	-	0	4_divergent
iORF_177760	LL2012_001	SpA	1	30	ordered_Spar_15	1018402	1018431	-	0	5_SpeGroup
iORF_177762	LL2012_001	SpA	1	42	ordered_Spar_15	1018423	1018464	+	0	6_polymorphic
iORF_177764	LL2012_001	SpA	1	15	ordered_Spar_15	1018448	1018462	-	0	5_SpeGroup
iORF_177766	LL2012_001	SpA	0	108	ordered_Spar_15	1018472	1018579	+	0	4_divergent
iORF_177768	LL2012_001	SpA	1	18	ordered_Spar_15	1018485	1018502	-	0	6_polymorphic
iORF_177769	LL2012_001	SpA	0	81	ordered_Spar_15	1018491	1018571	+	0	6_polymorphic
iORF_177770	LL2012_001	SpA	1	120	ordered_Spar_15	1018491	1018610	+	1	5_SpeGroup
iORF_177771	LL2012_001	SpA	0	153	ordered_Spar_15	1018491	1018643	+	2	6_polymorphic
iORF_177772	LL2012_001	SpA	1	90	ordered_Spar_15	1018499	1018588	-	0	5_SpeGroup
iORF_177775	LL2012_001	SpA	0	126	ordered_Spar_15	1018515	1018640	-	2	6_polymorphic
iORF_177776	LL2012_001	SpA	0	150	ordered_Spar_15	1018515	1018664	-	2	6_polymorphic
iORF_177778	LL2012_001	SpA	0	24	ordered_Spar_15	1018546	1018569	-	0	5_SpeGroup
iORF_177779	LL2012_001	SpA	1	102	ordered_Spar_15	1018563	1018664	-	2	5_SpeGroup
iORF_177780	LL2012_001	SpA	1	36	ordered_Spar_15	1018601	1018636	-	1	3_pPar
iORF_177782	LL2012_001	SpA	1	18	ordered_Spar_15	1018616	1018633	+	1	3_pPar
iORF_177783	LL2012_001	SpA	0	35	ordered_Spar_15	1018630	1018664	-	0	6_polymorphic
iORF_177784	LL2012_001	SpA	0	25	ordered_Spar_15	1018640	1018664	-	0	5_SpeGroup
iORF_177786	LL2012_001	SpA	1	27	ordered_Spar_15	1018665	1018691	+	1	5_SpeGroup
iORF_177787	LL2012_001	SpA	0	63	ordered_Spar_15	1018665	1018727	+	4	6_polymorphic
iORF_177789	LL2012_001	SpA	0	114	ordered_Spar_15	1018665	1018778	+	5	6_polymorphic
iORF_177791	LL2012_001	SpA	0	17	ordered_Spar_15	1018669	1018685	+	1	6_polymorphic
iORF_177792	LL2012_001	SpA	1	18	ordered_Spar_15	1018669	1018686	+	1	5_SpeGroup
iORF_177793	LL2012_001	SpA	0	23	ordered_Spar_15	1018669	1018691	+	1	5_SpeGroup
iORF_177794	LL2012_001	SpA	0	69	ordered_Spar_15	1018669	1018737	+	4	7_ancest
iORF_177796	LL2012_001	SpA	1	60	ordered_Spar_15	1018714	1018773	-	4	6_polymorphic
iORF_177799	LL2012_001	SpA	0	39	ordered_Spar_15	1018735	1018773	-	1	6_polymorphic
iORF_177800	LL2012_001	SpA	1	15	ordered_Spar_15	1018778	1018792	+	0	5_SpeGroup
iORF_177801	LL2012_001	SpA	0	9	ordered_Spar_15	1018784	1018792	+	0	7_ancest
iORF_177802	LL2012_001	SpA	0	21	ordered_Spar_15	1018784	1018804	+	0	4_divergent
iORF_177803	LL2012_001	SpA	1	45	ordered_Spar_15	1018801	1018845	-	0	6_polymorphic
iORF_177804	LL2012_001	SpA	0	35	ordered_Spar_15	1018811	1018845	-	0	5_SpeGroup
iORF_177805	LL2012_001	SpA	1	9	ordered_Spar_15	1018818	1018826	+	0	5_SpeGroup
iORF_177807	LL2012_001	SpA	1	21	ordered_Spar_15	1018866	1018886	+	0	3_pPar
iORF_177809	LL2012_001	SpA	0	30	ordered_Spar_15	1018872	1018901	-	0	6_polymorphic
iORF_177810	LL2012_001	SpA	0	48	ordered_Spar_15	1018872	1018919	-	0	6_polymorphic
iORF_177811	LL2012_001	SpA	0	19	ordered_Spar_15	1018883	1018901	-	0	6_polymorphic
iORF_177814	LL2012_001	SpA	1	24	ordered_Spar_15	1018911	1018934	+	0	5_SpeGroup
iORF_177817	LL2012_001	SpA	1	36	ordered_Spar_15	1018989	1019024	+	0	3_pPar
iORF_177819	LL2012_001	SpA	1	9	ordered_Spar_15	1019027	1019035	-	0	1_conserved
iORF_177821	LL2012_001	SpA	1	57	ordered_Spar_15	1019039	1019095	-	0	6_polymorphic
iORF_177822	LL2012_001	SpA	0	9	ordered_Spar_15	1019051	1019059	+	0	6_polymorphic
iORF_177825	LL2012_001	SpA	0	118	ordered_Spar_15	1019079	1019196	+	6	6_polymorphic
iORF_177826	LL2012_001	SpA	0	199	ordered_Spar_15	1019079	1019277	+	6	6_polymorphic
iORF_177827	LL2012_001	SpA	1	267	ordered_Spar_15	1019079	1019345	+	6	4_divergent
iORF_177829	LL2012_001	SpA	1	111	ordered_Spar_15	1019103	1019213	-	6	6_polymorphic
iORF_177830	LL2012_001	SpA	0	157	ordered_Spar_15	1019103	1019259	-	6	6_polymorphic
iORF_177832	LL2012_001	SpA	1	84	ordered_Spar_15	1019176	1019259	-	0	6_polymorphic
iORF_177834	LL2012_001	SpA	0	34	ordered_Spar_15	1019180	1019213	-	0	6_polymorphic
iORF_177836	LL2012_001	SpA	1	12	ordered_Spar_15	1019243	1019254	+	0	3_pPar
iORF_177841	LL2012_001	SpA	0	24	ordered_Spar_15	1019322	1019345	+	0	5_SpeGroup
iORF_177842	LL2012_001	SpA	1	15	ordered_Spar_15	1019349	1019363	-	0	5_SpeGroup
iORF_177843	LL2012_001	SpA	1	15	ordered_Spar_15	1019375	1019389	+	0	1_conserved
iORF_177844	LL2012_001	SpA	1	27	ordered_Spar_15	1019386	1019412	+	0	3_pPar
iORF_177846	LL2012_001	SpA	1	39	ordered_Spar_15	1019442	1019480	+	0	6_polymorphic
iORF_178024	LL2012_001	SpA	1	54	ordered_Spar_15	1021928	1021981	-	0	4_divergent
iORF_178026	LL2012_001	SpA	1	63	ordered_Spar_15	1021937	1021999	+	1	5_SpeGroup
iORF_178027	LL2012_001	SpA	0	18	ordered_Spar_15	1021982	1021999	+	1	6_polymorphic
iORF_178029	LL2012_001	SpA	1	18	ordered_Spar_15	1022004	1022021	-	0	3_pPar
iORF_178035	LL2012_001	SpA	1	45	ordered_Spar_15	1022088	1022132	-	0	4_divergent
iORF_178036	LL2012_001	SpA	1	33	ordered_Spar_15	1022092	1022124	-	0	4_divergent
iORF_178037	LL2012_001	SpA	0	51	ordered_Spar_15	1022092	1022142	-	0	6_polymorphic
iORF_178038	LL2012_001	SpA	0	21	ordered_Spar_15	1022116	1022136	+	0	6_polymorphic
iORF_178039	LL2012_001	SpA	1	81	ordered_Spar_15	1022116	1022196	+	0	6_polymorphic
iORF_178040	LL2012_001	SpA	0	117	ordered_Spar_15	1022116	1022232	+	0	6_polymorphic
iORF_178041	LL2012_001	SpA	0	126	ordered_Spar_15	1022116	1022241	+	0	6_polymorphic
iORF_178047	LL2012_001	SpA	0	72	ordered_Spar_15	1022162	1022233	+	0	6_polymorphic
iORF_178048	LL2012_001	SpA	1	102	ordered_Spar_15	1022162	1022263	+	1	6_polymorphic
iORF_178049	LL2012_001	SpA	0	15	ordered_Spar_15	1022177	1022191	-	0	6_polymorphic
iORF_178050	LL2012_001	SpA	0	87	ordered_Spar_15	1022202	1022288	+	1	6_polymorphic
iORF_178051	LL2012_001	SpA	0	69	ordered_Spar_15	1022209	1022277	-	1	6_polymorphic
iORF_178052	LL2012_001	SpA	1	66	ordered_Spar_15	1022212	1022277	-	1	4_divergent
iORF_178053	LL2012_001	SpA	0	48	ordered_Spar_15	1022230	1022277	-	1	6_polymorphic
iORF_178054	LL2012_001	SpA	1	45	ordered_Spar_15	1022254	1022298	+	1	4_divergent
iORF_178055	LL2012_001	SpA	0	51	ordered_Spar_15	1022254	1022304	+	1	5_SpeGroup
iORF_178057	LL2012_001	SpA	1	117	ordered_Spar_15	1022258	1022374	-	0	6_polymorphic
iORF_178058	LL2012_001	SpA	0	118	ordered_Spar_15	1022258	1022375	-	0	6_polymorphic
iORF_178061	LL2012_001	SpA	0	42	ordered_Spar_15	1022278	1022319	-	0	6_polymorphic
iORF_178063	LL2012_001	SpA	1	69	ordered_Spar_15	1022335	1022403	-	0	5_SpeGroup
iORF_178064	LL2012_001	SpA	1	21	ordered_Spar_15	1022339	1022359	+	0	1_conserved
iORF_178065	LL2012_001	SpA	0	75	ordered_Spar_15	1022381	1022455	-	0	6_polymorphic
iORF_178068	LL2012_001	SpA	0	18	ordered_Spar_15	1022386	1022403	-	0	4_divergent
iORF_178071	LL2012_001	SpA	1	33	ordered_Spar_15	1022423	1022455	-	0	5_SpeGroup
iORF_177929	LL2012_001	SpA	1	132	ordered_Spar_15	1022668	1022799	-	5	5_SpeGroup
iORF_177931	LL2012_001	SpA	1	15	ordered_Spar_15	1022689	1022703	+	0	3_pPar
iORF_177932	LL2012_001	SpA	0	64	ordered_Spar_15	1022700	1022763	-	0	7_ancest
iORF_177933	LL2012_001	SpA	0	100	ordered_Spar_15	1022700	1022799	-	3	5_SpeGroup
iORF_177934	LL2012_001	SpA	1	48	ordered_Spar_15	1022728	1022775	+	1	5_SpeGroup
iORF_177935	LL2012_001	SpA	0	12	ordered_Spar_15	1022741	1022752	+	0	6_polymorphic
iORF_177936	LL2012_001	SpA	0	90	ordered_Spar_15	1022749	1022838	+	3	4_divergent
iORF_177937	LL2012_001	SpA	0	104	ordered_Spar_15	1022749	1022852	+	3	7_ancest
iORF_177939	LL2012_001	SpA	0	42	ordered_Spar_15	1022758	1022799	-	3	5_SpeGroup
iORF_177941	LL2012_001	SpA	0	32	ordered_Spar_15	1022768	1022799	-	3	7_ancest
iORF_177942	LL2012_001	SpA	1	39	ordered_Spar_15	1022768	1022806	-	3	3_pPar
iORF_177944	LL2012_001	SpA	0	35	ordered_Spar_15	1022772	1022806	-	3	7_ancest
iORF_177946	LL2012_001	SpA	1	84	ordered_Spar_15	1022821	1022904	-	0	6_polymorphic
iORF_177947	LL2012_001	SpA	0	144	ordered_Spar_15	1022827	1022970	+	0	7_ancest
iORF_177948	LL2012_001	SpA	0	75	ordered_Spar_15	1022830	1022904	-	0	6_polymorphic
iORF_177949	LL2012_001	SpA	1	105	ordered_Spar_15	1022861	1022965	-	0	5_SpeGroup
iORF_177950	LL2012_001	SpA	1	15	ordered_Spar_15	1022865	1022879	-	0	3_pPar
iORF_177952	LL2012_001	SpA	0	48	ordered_Spar_15	1022882	1022929	+	0	6_polymorphic
iORF_177955	LL2012_001	SpA	1	24	ordered_Spar_15	1022906	1022929	+	0	6_polymorphic
iORF_177957	LL2012_001	SpA	0	51	ordered_Spar_15	1022915	1022965	-	0	4_divergent
iORF_177959	LL2012_001	SpA	1	30	ordered_Spar_15	1022946	1022975	+	0	6_polymorphic
iORF_177960	LL2012_001	SpA	1	27	ordered_Spar_15	1022953	1022979	-	0	3_pPar
iORF_177961	LL2012_001	SpA	1	66	ordered_Spar_15	1022967	1023032	-	0	5_SpeGroup
iORF_177968	LL2012_001	SpA	1	15	ordered_Spar_15	1023025	1023039	-	0	1_conserved
iORF_177971	LL2012_001	SpA	1	9	ordered_Spar_15	1023058	1023066	+	0	5_SpeGroup
iORF_177972	LL2012_001	SpA	1	42	ordered_Spar_15	1023063	1023104	+	0	4_divergent
iORF_177973	LL2012_001	SpA	0	45	ordered_Spar_15	1023063	1023107	+	0	4_divergent
iORF_177975	LL2012_001	SpA	0	262	ordered_Spar_15	1023104	1023365	+	4	6_polymorphic
iORF_177983	LL2012_001	SpA	1	48	ordered_Spar_15	1023222	1023269	+	0	3_pPar
iORF_177984	LL2012_001	SpA	1	30	ordered_Spar_15	1023250	1023279	-	0	1_conserved
iORF_177987	LL2012_001	SpA	1	33	ordered_Spar_15	1023319	1023351	+	2	6_polymorphic
iORF_178002	LL2012_001	SpA	1	27	ordered_Spar_15	1023479	1023505	+	0	6_polymorphic
iORF_178004	LL2012_001	SpA	0	12	ordered_Spar_15	1023483	1023494	+	0	6_polymorphic
iORF_6103	LL2012_001	SpA	1	15	ordered_Spar_16	29471	29485	+	0	4_divergent
iORF_6164	LL2012_001	SpA	0	18	ordered_Spar_16	29534	29551	+	3	4_divergent
iORF_6198	LL2012_001	SpA	1	18	ordered_Spar_16	29573	29590	-	0	4_divergent
iORF_6205	LL2012_001	SpA	1	30	ordered_Spar_16	29613	29642	-	0	5_SpeGroup
iORF_6206	LL2012_001	SpA	0	34	ordered_Spar_16	29613	29646	-	0	5_SpeGroup
iORF_6207	LL2012_001	SpA	0	91	ordered_Spar_16	29613	29703	-	0	5_SpeGroup
iORF_6208	LL2012_001	SpA	0	25	ordered_Spar_16	29624	29648	+	0	4_divergent
iORF_6210	LL2012_001	SpA	0	19	ordered_Spar_16	29642	29660	-	0	4_divergent
iORF_6211	LL2012_001	SpA	0	18	ordered_Spar_16	29643	29660	-	0	7_ancest
iORF_6212	LL2012_001	SpA	1	36	ordered_Spar_16	29643	29678	-	0	5_SpeGroup
iORF_6216	LL2012_001	SpA	0	42	ordered_Spar_16	29662	29703	-	0	5_SpeGroup
iORF_6217	LL2012_001	SpA	1	60	ordered_Spar_16	29671	29730	+	0	5_SpeGroup
iORF_6218	LL2012_001	SpA	0	74	ordered_Spar_16	29671	29744	+	2	5_SpeGroup
iORF_6219	LL2012_001	SpA	0	81	ordered_Spar_16	29671	29751	+	2	5_SpeGroup
iORF_6222	LL2012_001	SpA	0	68	ordered_Spar_16	29684	29751	+	2	5_SpeGroup
iORF_6226	LL2012_001	SpA	0	24	ordered_Spar_16	29703	29726	-	0	4_divergent
iORF_6227	LL2012_001	SpA	1	15	ordered_Spar_16	29708	29722	-	0	4_divergent
iORF_6228	LL2012_001	SpA	0	35	ordered_Spar_16	29708	29742	-	2	5_SpeGroup
iORF_6230	LL2012_001	SpA	1	33	ordered_Spar_16	29712	29744	+	2	4_divergent
iORF_6231	LL2012_001	SpA	0	116	ordered_Spar_16	29712	29827	+	8	5_SpeGroup
iORF_6232	LL2012_001	SpA	1	24	ordered_Spar_16	29719	29742	-	2	5_SpeGroup
iORF_6233	LL2012_001	SpA	0	30	ordered_Spar_16	29719	29748	-	2	5_SpeGroup
iORF_6237	LL2012_001	SpA	1	18	ordered_Spar_16	29780	29797	-	0	5_SpeGroup
iORF_6238	LL2012_001	SpA	0	21	ordered_Spar_16	29780	29800	-	0	5_SpeGroup
iORF_6240	LL2012_001	SpA	1	42	ordered_Spar_16	29786	29827	+	6	5_SpeGroup
iORF_6242	LL2012_001	SpA	1	15	ordered_Spar_16	29829	29843	-	0	3_pPar
iORF_6243	LL2012_001	SpA	1	48	ordered_Spar_16	29831	29878	+	0	3_pPar
iORF_6247	LL2012_001	SpA	1	15	ordered_Spar_16	29873	29887	-	0	3_pPar
iORF_6136	LL2012_001	SpA	0	71	ordered_Spar_16	31264	31334	+	1	6_polymorphic
iORF_6145	LL2012_001	SpA	0	121	ordered_Spar_16	31334	31454	+	1	5_SpeGroup
iORF_6151	LL2012_001	SpA	1	12	ordered_Spar_16	31405	31416	-	0	5_SpeGroup
iORF_6176	LL2012_001	SpA	0	39	ordered_Spar_16	31537	31575	-	1	6_polymorphic
iORF_6180	LL2012_001	SpA	0	12	ordered_Spar_16	31568	31579	+	0	5_SpeGroup
iORF_6181	LL2012_001	SpA	0	75	ordered_Spar_16	31568	31642	+	5	5_SpeGroup
iORF_6182	LL2012_001	SpA	0	120	ordered_Spar_16	31568	31687	+	6	7_ancest
iORF_6183	LL2012_001	SpA	1	12	ordered_Spar_16	31580	31591	-	0	4_divergent
iORF_6185	LL2012_001	SpA	1	42	ordered_Spar_16	31584	31625	+	4	4_divergent
iORF_6186	LL2012_001	SpA	0	75	ordered_Spar_16	31584	31658	+	6	5_SpeGroup
iORF_6187	LL2012_001	SpA	0	33	ordered_Spar_16	31610	31642	+	2	5_SpeGroup
iORF_6191	LL2012_001	SpA	1	144	ordered_Spar_16	31655	31798	-	8	3_pPar
iORF_6192	LL2012_001	SpA	1	48	ordered_Spar_16	31672	31719	-	0	3_pPar
iORF_178602	LL2012_001	SpA	1	15	ordered_Spar_16	65190	65204	+	0	3_pPar
iORF_178626	LL2012_001	SpA	1	24	ordered_Spar_16	65194	65217	-	0	5_SpeGroup
iORF_178646	LL2012_001	SpA	1	24	ordered_Spar_16	65212	65235	+	0	3_pPar
iORF_178657	LL2012_001	SpA	1	99	ordered_Spar_16	65226	65324	+	4	6_polymorphic
iORF_178680	LL2012_001	SpA	0	81	ordered_Spar_16	65244	65324	+	4	6_polymorphic
iORF_178689	LL2012_001	SpA	1	57	ordered_Spar_16	65257	65313	-	3	6_polymorphic
iORF_178701	LL2012_001	SpA	1	36	ordered_Spar_16	65263	65298	+	3	3_pPar
iORF_178591	LL2012_001	SpA	0	36	ordered_Spar_16	65324	65359	+	0	6_polymorphic
iORF_178594	LL2012_001	SpA	1	36	ordered_Spar_16	65333	65368	-	0	1_conserved
iORF_178599	LL2012_001	SpA	1	15	ordered_Spar_16	65345	65359	+	0	5_SpeGroup
iORF_178619	LL2012_001	SpA	1	159	ordered_Spar_16	65376	65534	+	0	6_polymorphic
iORF_178631	LL2012_001	SpA	1	18	ordered_Spar_16	65399	65416	-	0	5_SpeGroup
iORF_178635	LL2012_001	SpA	1	21	ordered_Spar_16	65418	65438	-	0	1_conserved
iORF_178637	LL2012_001	SpA	0	175	ordered_Spar_16	65425	65599	+	0	6_polymorphic
iORF_178638	LL2012_001	SpA	1	261	ordered_Spar_16	65425	65685	+	0	6_polymorphic
iORF_178640	LL2012_001	SpA	0	205	ordered_Spar_16	65460	65664	-	0	6_polymorphic
iORF_178641	LL2012_001	SpA	0	237	ordered_Spar_16	65460	65696	-	0	6_polymorphic
iORF_178642	LL2012_001	SpA	1	189	ordered_Spar_16	65476	65664	-	0	5_SpeGroup
iORF_178644	LL2012_001	SpA	0	166	ordered_Spar_16	65531	65696	-	0	6_polymorphic
iORF_178648	LL2012_001	SpA	1	108	ordered_Spar_16	65589	65696	-	0	5_SpeGroup
iORF_178652	LL2012_001	SpA	0	75	ordered_Spar_16	65611	65685	+	0	6_polymorphic
iORF_178653	LL2012_001	SpA	1	21	ordered_Spar_16	65657	65677	-	0	1_conserved
iORF_178656	LL2012_001	SpA	1	114	ordered_Spar_16	65700	65813	+	1	3_pPar
iORF_178660	LL2012_001	SpA	0	108	ordered_Spar_16	65731	65838	+	4	6_polymorphic
iORF_178661	LL2012_001	SpA	0	146	ordered_Spar_16	65731	65876	+	4	6_polymorphic
iORF_178662	LL2012_001	SpA	0	178	ordered_Spar_16	65731	65908	+	5	6_polymorphic
iORF_178663	LL2012_001	SpA	1	189	ordered_Spar_16	65731	65919	+	5	5_SpeGroup
iORF_178664	LL2012_001	SpA	1	18	ordered_Spar_16	65768	65785	+	1	5_SpeGroup
iORF_178665	LL2012_001	SpA	1	30	ordered_Spar_16	65772	65801	-	1	6_polymorphic
iORF_178666	LL2012_001	SpA	0	109	ordered_Spar_16	65772	65880	-	4	6_polymorphic
iORF_178667	LL2012_001	SpA	0	12	ordered_Spar_16	65774	65785	+	1	4_divergent
iORF_178669	LL2012_001	SpA	1	99	ordered_Spar_16	65782	65880	-	3	6_polymorphic
iORF_178670	LL2012_001	SpA	0	71	ordered_Spar_16	65810	65880	-	3	6_polymorphic
iORF_178671	LL2012_001	SpA	0	67	ordered_Spar_16	65814	65880	-	3	6_polymorphic
iORF_178672	LL2012_001	SpA	0	23	ordered_Spar_16	65816	65838	+	3	6_polymorphic
iORF_178673	LL2012_001	SpA	0	61	ordered_Spar_16	65816	65876	+	3	6_polymorphic
iORF_178674	LL2012_001	SpA	0	93	ordered_Spar_16	65816	65908	+	4	6_polymorphic
iORF_178676	LL2012_001	SpA	1	27	ordered_Spar_16	65825	65851	-	3	5_SpeGroup
iORF_178677	LL2012_001	SpA	1	18	ordered_Spar_16	65853	65870	-	0	1_conserved
iORF_178682	LL2012_001	SpA	1	78	ordered_Spar_16	65901	65978	+	2	5_SpeGroup
iORF_178683	LL2012_001	SpA	1	27	ordered_Spar_16	65905	65931	-	1	6_polymorphic
iORF_178684	LL2012_001	SpA	0	45	ordered_Spar_16	65938	65982	+	0	6_polymorphic
iORF_178685	LL2012_001	SpA	0	69	ordered_Spar_16	65938	66006	+	0	6_polymorphic
iORF_178687	LL2012_001	SpA	1	81	ordered_Spar_16	65979	66059	+	1	3_pPar
iORF_178690	LL2012_001	SpA	0	45	ordered_Spar_16	66026	66070	+	0	6_polymorphic
iORF_178691	LL2012_001	SpA	1	183	ordered_Spar_16	66051	66233	-	2	5_SpeGroup
iORF_178693	LL2012_001	SpA	0	47	ordered_Spar_16	66056	66102	-	1	4_divergent
iORF_178696	LL2012_001	SpA	0	158	ordered_Spar_16	66076	66233	-	2	7_ancest
iORF_178697	LL2012_001	SpA	1	27	ordered_Spar_16	66076	66102	-	1	5_SpeGroup
iORF_178698	LL2012_001	SpA	1	96	ordered_Spar_16	66080	66175	+	1	5_SpeGroup
iORF_178699	LL2012_001	SpA	0	41	ordered_Spar_16	66080	66120	+	1	4_divergent
iORF_178704	LL2012_001	SpA	0	42	ordered_Spar_16	66134	66175	+	0	4_divergent
iORF_178705	LL2012_001	SpA	1	24	ordered_Spar_16	66149	66172	-	0	3_pPar
iORF_178547	LL2012_001	SpA	1	69	ordered_Spar_16	66176	66244	+	2	5_SpeGroup
iORF_178548	LL2012_001	SpA	0	108	ordered_Spar_16	66176	66283	+	2	4_divergent
iORF_178549	LL2012_001	SpA	0	9	ordered_Spar_16	66215	66223	-	0	4_divergent
iORF_178551	LL2012_001	SpA	0	14	ordered_Spar_16	66220	66233	-	1	4_divergent
iORF_178555	LL2012_001	SpA	1	9	ordered_Spar_16	66234	66242	-	0	1_conserved
iORF_178556	LL2012_001	SpA	0	169	ordered_Spar_16	66239	66407	-	0	6_polymorphic
iORF_178558	LL2012_001	SpA	1	36	ordered_Spar_16	66280	66315	+	0	3_pPar
iORF_178560	LL2012_001	SpA	0	36	ordered_Spar_16	66285	66320	+	0	6_polymorphic
iORF_178562	LL2012_001	SpA	1	87	ordered_Spar_16	66321	66407	-	0	6_polymorphic
iORF_178566	LL2012_001	SpA	1	18	ordered_Spar_16	66407	66424	-	2	3_pPar
iORF_178567	LL2012_001	SpA	0	60	ordered_Spar_16	66413	66472	+	2	4_divergent
iORF_178568	LL2012_001	SpA	1	51	ordered_Spar_16	66415	66465	+	2	5_SpeGroup
iORF_178569	LL2012_001	SpA	0	21	ordered_Spar_16	66469	66489	+	0	6_polymorphic
iORF_178570	LL2012_001	SpA	0	36	ordered_Spar_16	66469	66504	+	0	6_polymorphic
iORF_178571	LL2012_001	SpA	1	18	ordered_Spar_16	66472	66489	+	0	5_SpeGroup
iORF_178573	LL2012_001	SpA	0	9	ordered_Spar_16	66515	66523	-	0	6_polymorphic
iORF_178581	LL2012_001	SpA	1	84	ordered_Spar_16	66578	66661	+	11	3_pPar
iORF_178584	LL2012_001	SpA	1	24	ordered_Spar_16	66662	66685	-	0	3_pPar
iORF_178585	LL2012_001	SpA	0	73	ordered_Spar_16	66668	66740	+	0	6_polymorphic
iORF_178586	LL2012_001	SpA	1	33	ordered_Spar_16	66676	66708	+	0	5_SpeGroup
iORF_178587	LL2012_001	SpA	0	60	ordered_Spar_16	66676	66735	+	0	6_polymorphic
iORF_178588	LL2012_001	SpA	0	150	ordered_Spar_16	66676	66825	+	2	6_polymorphic
iORF_178589	LL2012_001	SpA	0	45	ordered_Spar_16	66680	66724	+	0	6_polymorphic
iORF_178590	LL2012_001	SpA	1	99	ordered_Spar_16	66696	66794	-	1	5_SpeGroup
iORF_178592	LL2012_001	SpA	1	15	ordered_Spar_16	66721	66735	+	0	5_SpeGroup
iORF_178600	LL2012_001	SpA	1	12	ordered_Spar_16	66912	66923	+	0	1_conserved
iORF_178601	LL2012_001	SpA	1	18	ordered_Spar_16	66920	66937	-	0	3_pPar
iORF_178603	LL2012_001	SpA	1	39	ordered_Spar_16	66972	67010	-	0	6_polymorphic
iORF_178604	LL2012_001	SpA	1	36	ordered_Spar_16	66984	67019	+	0	3_pPar
iORF_178606	LL2012_001	SpA	1	18	ordered_Spar_16	67011	67028	-	0	6_polymorphic
iORF_178608	LL2012_001	SpA	1	18	ordered_Spar_16	67019	67036	+	0	1_conserved
iORF_178623	LL2012_001	SpA	1	48	ordered_Spar_16	67305	67352	-	2	6_polymorphic
iORF_178813	LL2012_001	SpA	1	15	ordered_Spar_16	69851	69865	-	0	3_pPar
iORF_178996	LL2012_001	SpA	0	54	ordered_Spar_16	69911	69964	-	0	4_divergent
iORF_178997	LL2012_001	SpA	1	99	ordered_Spar_16	69911	70009	-	0	5_SpeGroup
iORF_179001	LL2012_001	SpA	0	48	ordered_Spar_16	69914	69961	+	0	4_divergent
iORF_179002	LL2012_001	SpA	1	75	ordered_Spar_16	69914	69988	+	0	5_SpeGroup
iORF_178724	LL2012_001	SpA	1	45	ordered_Spar_16	69998	70042	+	0	3_pPar
iORF_178729	LL2012_001	SpA	1	18	ordered_Spar_16	70008	70025	+	0	5_SpeGroup
iORF_178748	LL2012_001	SpA	0	35	ordered_Spar_16	71991	72025	-	1	6_polymorphic
iORF_178752	LL2012_001	SpA	0	80	ordered_Spar_16	72020	72099	+	13	6_polymorphic
iORF_178753	LL2012_001	SpA	1	81	ordered_Spar_16	72020	72100	+	13	6_polymorphic
iORF_178754	LL2012_001	SpA	0	83	ordered_Spar_16	72037	72119	-	2	6_polymorphic
iORF_178755	LL2012_001	SpA	0	136	ordered_Spar_16	72037	72172	-	3	6_polymorphic
iORF_178756	LL2012_001	SpA	1	33	ordered_Spar_16	72039	72071	+	0	5_SpeGroup
iORF_178761	LL2012_001	SpA	0	24	ordered_Spar_16	72075	72098	-	0	6_polymorphic
iORF_178762	LL2012_001	SpA	1	45	ordered_Spar_16	72075	72119	-	2	6_polymorphic
iORF_178764	LL2012_001	SpA	0	78	ordered_Spar_16	72095	72172	-	3	6_polymorphic
iORF_178767	LL2012_001	SpA	1	57	ordered_Spar_16	72116	72172	-	2	6_polymorphic
iORF_178769	LL2012_001	SpA	1	9	ordered_Spar_16	72172	72180	-	0	1_conserved
iORF_178926	LL2012_001	SpA	1	33	ordered_Spar_16	74975	75007	-	5	3_pPar
iORF_178927	LL2012_001	SpA	0	60	ordered_Spar_16	74994	75053	-	5	4_divergent
iORF_178928	LL2012_001	SpA	1	117	ordered_Spar_16	74994	75110	-	6	5_SpeGroup
iORF_178931	LL2012_001	SpA	0	37	ordered_Spar_16	75079	75115	+	0	4_divergent
iORF_178974	LL2012_001	SpA	1	51	ordered_Spar_16	75829	75879	+	0	3_pPar
iORF_178981	LL2012_001	SpA	1	9	ordered_Spar_16	75962	75970	+	0	1_conserved
iORF_178983	LL2012_001	SpA	0	15	ordered_Spar_16	75990	76004	-	0	6_polymorphic
iORF_178985	LL2012_001	SpA	1	27	ordered_Spar_16	76038	76064	-	0	3_pPar
iORF_178986	LL2012_001	SpA	1	12	ordered_Spar_16	76040	76051	+	0	5_SpeGroup
iORF_178987	LL2012_001	SpA	1	21	ordered_Spar_16	76052	76072	-	0	3_pPar
iORF_179017	LL2012_001	SpA	1	156	ordered_Spar_16	77099	77254	-	8	6_polymorphic
iORF_179043	LL2012_001	SpA	0	119	ordered_Spar_16	77136	77254	-	2	6_polymorphic
iORF_179006	LL2012_001	SpA	0	23	ordered_Spar_16	77211	77233	+	1	6_polymorphic
iORF_179007	LL2012_001	SpA	1	123	ordered_Spar_16	77211	77333	+	1	6_polymorphic
iORF_179008	LL2012_001	SpA	0	36	ordered_Spar_16	77219	77254	-	1	6_polymorphic
iORF_179009	LL2012_001	SpA	1	48	ordered_Spar_16	77245	77292	+	0	5_SpeGroup
iORF_179011	LL2012_001	SpA	0	81	ordered_Spar_16	77245	77325	+	0	4_divergent
iORF_179012	LL2012_001	SpA	1	48	ordered_Spar_16	77330	77377	-	0	3_pPar
iORF_179014	LL2012_001	SpA	0	23	ordered_Spar_16	77413	77435	+	2	6_polymorphic
iORF_179016	LL2012_001	SpA	0	178	ordered_Spar_16	77413	77590	+	5	6_polymorphic
iORF_179018	LL2012_001	SpA	1	42	ordered_Spar_16	77428	77469	-	0	3_pPar
iORF_179019	LL2012_001	SpA	1	195	ordered_Spar_16	77432	77626	-	4	3_pPar
iORF_179021	LL2012_001	SpA	1	120	ordered_Spar_16	77471	77590	+	3	6_polymorphic
iORF_179023	LL2012_001	SpA	0	141	ordered_Spar_16	77494	77634	-	1	6_polymorphic
iORF_179024	LL2012_001	SpA	1	15	ordered_Spar_16	77497	77511	+	0	1_conserved
iORF_179026	LL2012_001	SpA	0	42	ordered_Spar_16	77593	77634	-	1	6_polymorphic
iORF_179027	LL2012_001	SpA	1	210	ordered_Spar_16	77593	77802	-	3	5_SpeGroup
iORF_179028	LL2012_001	SpA	1	24	ordered_Spar_16	77600	77623	+	0	4_divergent
iORF_179029	LL2012_001	SpA	0	61	ordered_Spar_16	77633	77693	+	2	4_divergent
iORF_179030	LL2012_001	SpA	1	132	ordered_Spar_16	77633	77764	+	2	5_SpeGroup
iORF_179031	LL2012_001	SpA	0	182	ordered_Spar_16	77687	77868	+	1	6_polymorphic
iORF_179032	LL2012_001	SpA	0	211	ordered_Spar_16	77687	77897	+	1	6_polymorphic
iORF_179033	LL2012_001	SpA	0	75	ordered_Spar_16	77728	77802	-	0	6_polymorphic
iORF_179035	LL2012_001	SpA	0	24	ordered_Spar_16	77741	77764	+	0	6_polymorphic
iORF_179036	LL2012_001	SpA	0	15	ordered_Spar_16	77750	77764	+	0	6_polymorphic
iORF_179039	LL2012_001	SpA	1	24	ordered_Spar_16	77799	77822	-	0	6_polymorphic
iORF_179040	LL2012_001	SpA	0	35	ordered_Spar_16	77799	77833	-	0	6_polymorphic
iORF_179044	LL2012_001	SpA	1	21	ordered_Spar_16	77858	77878	+	0	5_SpeGroup
iORF_179048	LL2012_001	SpA	0	52	ordered_Spar_16	77869	77920	+	0	6_polymorphic
iORF_179051	LL2012_001	SpA	1	12	ordered_Spar_16	79857	79868	+	0	1_conserved
iORF_179081	LL2012_001	SpA	1	81	ordered_Spar_16	79898	79978	-	3	6_polymorphic
iORF_179083	LL2012_001	SpA	1	21	ordered_Spar_16	79906	79926	-	1	3_pPar
iORF_179086	LL2012_001	SpA	0	65	ordered_Spar_16	79914	79978	-	2	7_ancest
iORF_179087	LL2012_001	SpA	0	100	ordered_Spar_16	79914	80013	-	2	4_divergent
iORF_179052	LL2012_001	SpA	1	12	ordered_Spar_16	79994	80005	-	0	4_divergent
iORF_179058	LL2012_001	SpA	0	125	ordered_Spar_16	80047	80171	+	23	5_SpeGroup
iORF_179064	LL2012_001	SpA	0	57	ordered_Spar_16	80082	80138	-	0	5_SpeGroup
iORF_179065	LL2012_001	SpA	0	77	ordered_Spar_16	80082	80158	-	8	6_polymorphic
iORF_179068	LL2012_001	SpA	1	42	ordered_Spar_16	80117	80158	-	8	6_polymorphic
iORF_179088	LL2012_001	SpA	0	41	ordered_Spar_16	81357	81397	+	0	6_polymorphic
iORF_179089	LL2012_001	SpA	0	74	ordered_Spar_16	81357	81430	+	6	6_polymorphic
iORF_179090	LL2012_001	SpA	1	81	ordered_Spar_16	81357	81437	+	6	5_SpeGroup
iORF_179096	LL2012_001	SpA	1	15	ordered_Spar_16	81416	81430	+	0	6_polymorphic
iORF_179141	LL2012_001	SpA	0	71	ordered_Spar_16	83420	83490	-	1	4_divergent
iORF_179157	LL2012_001	SpA	1	12	ordered_Spar_16	83423	83434	+	0	3_pPar
iORF_179111	LL2012_001	SpA	0	27	ordered_Spar_16	83700	83726	-	0	6_polymorphic
iORF_179114	LL2012_001	SpA	0	87	ordered_Spar_16	83704	83790	-	4	4_divergent
iORF_179116	LL2012_001	SpA	0	90	ordered_Spar_16	83741	83830	+	15	6_polymorphic
iORF_179117	LL2012_001	SpA	0	105	ordered_Spar_16	83741	83845	+	15	7_ancest
iORF_179118	LL2012_001	SpA	0	110	ordered_Spar_16	83741	83850	+	15	6_polymorphic
iORF_179119	LL2012_001	SpA	0	53	ordered_Spar_16	83758	83810	+	5	6_polymorphic
iORF_179121	LL2012_001	SpA	0	93	ordered_Spar_16	83758	83850	+	15	6_polymorphic
iORF_179123	LL2012_001	SpA	0	51	ordered_Spar_16	83795	83845	+	10	6_polymorphic
iORF_179125	LL2012_001	SpA	1	72	ordered_Spar_16	83795	83866	+	10	5_SpeGroup
iORF_179131	LL2012_001	SpA	1	60	ordered_Spar_16	83817	83876	-	10	5_SpeGroup
iORF_179133	LL2012_001	SpA	0	21	ordered_Spar_16	83821	83841	-	0	6_polymorphic
iORF_179137	LL2012_001	SpA	0	30	ordered_Spar_16	83847	83876	-	0	7_ancest
iORF_179142	LL2012_001	SpA	0	45	ordered_Spar_16	83919	83963	+	0	4_divergent
iORF_179143	LL2012_001	SpA	1	36	ordered_Spar_16	83928	83963	+	0	5_SpeGroup
iORF_179145	LL2012_001	SpA	1	21	ordered_Spar_16	83960	83980	+	0	1_conserved
iORF_179146	LL2012_001	SpA	1	114	ordered_Spar_16	83998	84111	-	0	1_conserved
iORF_179147	LL2012_001	SpA	0	45	ordered_Spar_16	84000	84044	+	0	6_polymorphic
iORF_179149	LL2012_001	SpA	1	33	ordered_Spar_16	84041	84073	-	0	5_SpeGroup
iORF_179153	LL2012_001	SpA	1	12	ordered_Spar_16	84072	84083	+	0	5_SpeGroup
iORF_179155	LL2012_001	SpA	0	42	ordered_Spar_16	84086	84127	-	2	4_divergent
iORF_179156	LL2012_001	SpA	1	60	ordered_Spar_16	84086	84145	-	2	5_SpeGroup
iORF_179162	LL2012_001	SpA	1	12	ordered_Spar_16	84124	84135	-	2	5_SpeGroup
iORF_179163	LL2012_001	SpA	0	22	ordered_Spar_16	84124	84145	-	2	4_divergent
iORF_179166	LL2012_001	SpA	1	15	ordered_Spar_16	84192	84206	-	0	5_SpeGroup
iORF_179167	LL2012_001	SpA	1	9	ordered_Spar_16	84211	84219	-	0	3_pPar
iORF_179226	LL2012_001	SpA	0	23	ordered_Spar_16	87909	87931	-	2	6_polymorphic
iORF_179227	LL2012_001	SpA	1	63	ordered_Spar_16	87945	88007	+	0	1_conserved
iORF_179228	LL2012_001	SpA	1	126	ordered_Spar_16	87968	88093	-	7	5_SpeGroup
iORF_179230	LL2012_001	SpA	0	158	ordered_Spar_16	87968	88125	-	7	6_polymorphic
iORF_179210	LL2012_001	SpA	1	30	ordered_Spar_16	87982	88011	-	0	1_conserved
iORF_179215	LL2012_001	SpA	0	77	ordered_Spar_16	88042	88118	-	7	6_polymorphic
iORF_179216	LL2012_001	SpA	1	84	ordered_Spar_16	88042	88125	-	7	6_polymorphic
iORF_179217	LL2012_001	SpA	1	15	ordered_Spar_16	88044	88058	+	0	6_polymorphic
iORF_179218	LL2012_001	SpA	0	41	ordered_Spar_16	88053	88093	-	7	6_polymorphic
iORF_179219	LL2012_001	SpA	0	66	ordered_Spar_16	88053	88118	-	7	6_polymorphic
iORF_179223	LL2012_001	SpA	1	87	ordered_Spar_16	88062	88148	-	7	5_SpeGroup
iORF_179225	LL2012_001	SpA	0	21	ordered_Spar_16	88107	88127	+	0	6_polymorphic
iORF_179288	LL2012_001	SpA	0	81	ordered_Spar_16	89633	89713	-	0	4_divergent
iORF_179296	LL2012_001	SpA	0	75	ordered_Spar_16	89639	89713	-	0	7_ancest
iORF_179297	LL2012_001	SpA	1	78	ordered_Spar_16	89639	89716	-	0	5_SpeGroup
iORF_179304	LL2012_001	SpA	0	9	ordered_Spar_16	89647	89655	+	0	6_polymorphic
iORF_179323	LL2012_001	SpA	0	87	ordered_Spar_16	89661	89747	-	0	4_divergent
iORF_179327	LL2012_001	SpA	1	117	ordered_Spar_16	89665	89781	+	0	4_divergent
iORF_179338	LL2012_001	SpA	1	69	ordered_Spar_16	89679	89747	-	0	4_divergent
iORF_179243	LL2012_001	SpA	1	27	ordered_Spar_16	89753	89779	-	0	4_divergent
iORF_179265	LL2012_001	SpA	0	15	ordered_Spar_16	89886	89900	-	0	4_divergent
iORF_179268	LL2012_001	SpA	1	12	ordered_Spar_16	89889	89900	-	0	4_divergent
iORF_179269	LL2012_001	SpA	0	24	ordered_Spar_16	89891	89914	+	0	4_divergent
iORF_179271	LL2012_001	SpA	1	15	ordered_Spar_16	89919	89933	+	0	3_pPar
iORF_179272	LL2012_001	SpA	0	9	ordered_Spar_16	89930	89938	-	0	4_divergent
iORF_179289	LL2012_001	SpA	0	54	ordered_Spar_16	90044	90097	-	0	4_divergent
iORF_179290	LL2012_001	SpA	0	42	ordered_Spar_16	90056	90097	-	0	7_ancest
iORF_179291	LL2012_001	SpA	1	36	ordered_Spar_16	90061	90096	+	0	5_SpeGroup
iORF_179295	LL2012_001	SpA	0	42	ordered_Spar_16	90076	90117	+	0	4_divergent
iORF_179298	LL2012_001	SpA	0	106	ordered_Spar_16	90096	90201	+	0	6_polymorphic
iORF_179301	LL2012_001	SpA	1	39	ordered_Spar_16	90130	90168	+	0	4_divergent
iORF_179303	LL2012_001	SpA	0	187	ordered_Spar_16	90130	90316	+	0	6_polymorphic
iORF_179315	LL2012_001	SpA	0	105	ordered_Spar_16	90235	90339	-	0	4_divergent
iORF_179316	LL2012_001	SpA	0	15	ordered_Spar_16	90237	90251	+	0	6_polymorphic
iORF_179320	LL2012_001	SpA	1	51	ordered_Spar_16	90266	90316	+	0	5_SpeGroup
iORF_179328	LL2012_001	SpA	1	48	ordered_Spar_16	90344	90391	-	0	3_pPar
iORF_179331	LL2012_001	SpA	1	27	ordered_Spar_16	90360	90386	+	0	6_polymorphic
iORF_180218	LL2012_001	SpA	1	57	ordered_Spar_16	96935	96991	+	0	1_conserved
iORF_180221	LL2012_001	SpA	1	45	ordered_Spar_16	96939	96983	+	0	1_conserved
iORF_180226	LL2012_001	SpA	1	57	ordered_Spar_16	96943	96999	+	0	1_conserved
iORF_180268	LL2012_001	SpA	1	12	ordered_Spar_16	96996	97007	+	0	6_polymorphic
iORF_180269	LL2012_001	SpA	0	18	ordered_Spar_16	96996	97013	+	0	6_polymorphic
iORF_180207	LL2012_001	SpA	0	42	ordered_Spar_16	97023	97064	+	0	4_divergent
iORF_180208	LL2012_001	SpA	1	9	ordered_Spar_16	97051	97059	+	0	4_divergent
iORF_180209	LL2012_001	SpA	1	12	ordered_Spar_16	97065	97076	+	0	1_conserved
iORF_180210	LL2012_001	SpA	1	69	ordered_Spar_16	97068	97136	-	1	3_pPar
iORF_180211	LL2012_001	SpA	1	15	ordered_Spar_16	97100	97114	-	0	5_SpeGroup
iORF_180212	LL2012_001	SpA	1	15	ordered_Spar_16	97102	97116	+	1	5_SpeGroup
iORF_180214	LL2012_001	SpA	0	99	ordered_Spar_16	97102	97200	+	1	4_divergent
iORF_180215	LL2012_001	SpA	0	12	ordered_Spar_16	97109	97120	+	1	6_polymorphic
iORF_180217	LL2012_001	SpA	1	30	ordered_Spar_16	97109	97138	+	1	5_SpeGroup
iORF_180220	LL2012_001	SpA	1	57	ordered_Spar_16	97144	97200	+	0	5_SpeGroup
iORF_180222	LL2012_001	SpA	0	122	ordered_Spar_16	97158	97279	-	1	6_polymorphic
iORF_180223	LL2012_001	SpA	1	114	ordered_Spar_16	97166	97279	-	1	6_polymorphic
iORF_180224	LL2012_001	SpA	1	9	ordered_Spar_16	97172	97180	+	0	3_pPar
iORF_180227	LL2012_001	SpA	1	12	ordered_Spar_16	97295	97306	-	0	1_conserved
iORF_180228	LL2012_001	SpA	1	144	ordered_Spar_16	97314	97457	+	0	3_pPar
iORF_180232	LL2012_001	SpA	1	15	ordered_Spar_16	97345	97359	-	0	4_divergent
iORF_180233	LL2012_001	SpA	1	63	ordered_Spar_16	97361	97423	-	0	1_conserved
iORF_180236	LL2012_001	SpA	1	78	ordered_Spar_16	97458	97535	-	0	3_pPar
iORF_180238	LL2012_001	SpA	0	111	ordered_Spar_16	97480	97590	-	0	6_polymorphic
iORF_180240	LL2012_001	SpA	0	51	ordered_Spar_16	97525	97575	+	0	6_polymorphic
iORF_180241	LL2012_001	SpA	0	30	ordered_Spar_16	97546	97575	+	0	6_polymorphic
iORF_180243	LL2012_001	SpA	0	30	ordered_Spar_16	97589	97618	+	0	4_divergent
iORF_180244	LL2012_001	SpA	1	33	ordered_Spar_16	97589	97621	+	0	5_SpeGroup
iORF_180246	LL2012_001	SpA	1	30	ordered_Spar_16	97608	97637	-	0	6_polymorphic
iORF_180248	LL2012_001	SpA	1	210	ordered_Spar_16	97614	97823	+	4	5_SpeGroup
iORF_180249	LL2012_001	SpA	0	294	ordered_Spar_16	97614	97907	+	5	7_ancest
iORF_180250	LL2012_001	SpA	0	12	ordered_Spar_16	97626	97637	-	0	6_polymorphic
iORF_180251	LL2012_001	SpA	0	164	ordered_Spar_16	97627	97790	-	4	6_polymorphic
iORF_180252	LL2012_001	SpA	1	87	ordered_Spar_16	97640	97726	-	1	6_polymorphic
iORF_180253	LL2012_001	SpA	0	122	ordered_Spar_16	97640	97761	-	3	6_polymorphic
iORF_180254	LL2012_001	SpA	0	151	ordered_Spar_16	97640	97790	-	4	6_polymorphic
iORF_180256	LL2012_001	SpA	0	124	ordered_Spar_16	97671	97794	+	4	6_polymorphic
iORF_180257	LL2012_001	SpA	0	153	ordered_Spar_16	97671	97823	+	4	6_polymorphic
iORF_180258	LL2012_001	SpA	0	114	ordered_Spar_16	97677	97790	-	4	6_polymorphic
iORF_180259	LL2012_001	SpA	1	189	ordered_Spar_16	97677	97865	-	5	5_SpeGroup
iORF_180264	LL2012_001	SpA	0	100	ordered_Spar_16	97687	97786	+	4	6_polymorphic
iORF_180265	LL2012_001	SpA	0	108	ordered_Spar_16	97687	97794	+	4	6_polymorphic
iORF_180266	LL2012_001	SpA	1	117	ordered_Spar_16	97687	97803	+	4	5_SpeGroup
iORF_180270	LL2012_001	SpA	0	39	ordered_Spar_16	97723	97761	-	2	7_ancest
iORF_180271	LL2012_001	SpA	1	9	ordered_Spar_16	97745	97753	-	0	5_SpeGroup
iORF_180273	LL2012_001	SpA	0	30	ordered_Spar_16	97794	97823	+	0	6_polymorphic
iORF_180274	LL2012_001	SpA	0	114	ordered_Spar_16	97794	97907	+	1	6_polymorphic
iORF_180277	LL2012_001	SpA	0	57	ordered_Spar_16	97809	97865	-	1	6_polymorphic
iORF_180278	LL2012_001	SpA	0	12	ordered_Spar_16	97817	97828	+	0	6_polymorphic
iORF_180279	LL2012_001	SpA	0	45	ordered_Spar_16	97821	97865	-	1	6_polymorphic
iORF_180206	LL2012_001	SpA	0	48	ordered_Spar_16	97960	98007	+	0	4_divergent
iORF_180290	LL2012_001	SpA	0	153	ordered_Spar_16	99377	99529	-	3	6_polymorphic
iORF_180291	LL2012_001	SpA	1	258	ordered_Spar_16	99377	99634	-	3	6_polymorphic
iORF_180292	LL2012_001	SpA	1	135	ordered_Spar_16	99379	99513	+	3	3_pPar
iORF_180293	LL2012_001	SpA	1	18	ordered_Spar_16	99383	99400	+	0	4_divergent
iORF_180294	LL2012_001	SpA	0	30	ordered_Spar_16	99383	99412	+	1	4_divergent
iORF_180295	LL2012_001	SpA	1	45	ordered_Spar_16	99391	99435	-	1	3_pPar
iORF_180297	LL2012_001	SpA	1	9	ordered_Spar_16	99404	99412	+	1	5_SpeGroup
iORF_180298	LL2012_001	SpA	1	30	ordered_Spar_16	99435	99464	-	2	3_pPar
iORF_180302	LL2012_001	SpA	1	69	ordered_Spar_16	99542	99610	+	0	3_pPar
iORF_180303	LL2012_001	SpA	0	57	ordered_Spar_16	99558	99614	-	0	6_polymorphic
iORF_180304	LL2012_001	SpA	1	120	ordered_Spar_16	99558	99677	-	1	6_polymorphic
iORF_180305	LL2012_001	SpA	0	72	ordered_Spar_16	99563	99634	-	0	6_polymorphic
iORF_180308	LL2012_001	SpA	0	44	ordered_Spar_16	99634	99677	-	1	6_polymorphic
iORF_180327	LL2012_001	SpA	1	36	ordered_Spar_16	101255	101290	+	0	5_SpeGroup
iORF_180315	LL2012_001	SpA	1	36	ordered_Spar_16	101265	101300	+	0	3_pPar
iORF_180317	LL2012_001	SpA	1	9	ordered_Spar_16	101272	101280	+	0	1_conserved
iORF_180322	LL2012_001	SpA	1	18	ordered_Spar_16	101287	101304	-	0	6_polymorphic
iORF_180323	LL2012_001	SpA	0	19	ordered_Spar_16	101287	101305	-	2	6_polymorphic
iORF_180374	LL2012_001	SpA	0	104	ordered_Spar_16	104290	104393	-	6	6_polymorphic
iORF_180377	LL2012_001	SpA	0	101	ordered_Spar_16	104307	104407	+	6	6_polymorphic
iORF_180378	LL2012_001	SpA	0	86	ordered_Spar_16	104322	104407	+	3	6_polymorphic
iORF_180379	LL2012_001	SpA	1	60	ordered_Spar_16	104334	104393	-	2	5_SpeGroup
iORF_180384	LL2012_001	SpA	1	30	ordered_Spar_16	104400	104429	+	2	6_polymorphic
iORF_180391	LL2012_001	SpA	0	73	ordered_Spar_16	104501	104573	-	2	6_polymorphic
iORF_180392	LL2012_001	SpA	1	12	ordered_Spar_16	104522	104533	+	0	1_conserved
iORF_180393	LL2012_001	SpA	1	42	ordered_Spar_16	104535	104576	+	3	1_conserved
iORF_180394	LL2012_001	SpA	1	21	ordered_Spar_16	104546	104566	+	0	1_conserved
iORF_180476	LL2012_001	SpA	0	249	ordered_Spar_16	105012	105260	-	18	6_polymorphic
iORF_180419	LL2012_001	SpA	1	33	ordered_Spar_16	105097	105129	+	0	3_pPar
iORF_180421	LL2012_001	SpA	1	159	ordered_Spar_16	105102	105260	-	3	6_polymorphic
iORF_180427	LL2012_001	SpA	0	176	ordered_Spar_16	105126	105301	+	4	6_polymorphic
iORF_180428	LL2012_001	SpA	1	177	ordered_Spar_16	105126	105302	+	4	6_polymorphic
iORF_180434	LL2012_001	SpA	1	129	ordered_Spar_16	105157	105285	-	3	6_polymorphic
iORF_180436	LL2012_001	SpA	1	72	ordered_Spar_16	105172	105243	+	2	3_pPar
iORF_180448	LL2012_001	SpA	0	27	ordered_Spar_16	105479	105505	+	1	6_polymorphic
iORF_180451	LL2012_001	SpA	1	387	ordered_Spar_16	105479	105865	+	68	5_SpeGroup
iORF_180453	LL2012_001	SpA	1	96	ordered_Spar_16	105501	105596	+	17	6_polymorphic
iORF_180455	LL2012_001	SpA	0	90	ordered_Spar_16	105507	105596	+	0	6_polymorphic
iORF_180456	LL2012_001	SpA	1	75	ordered_Spar_16	105512	105586	-	0	1_conserved
iORF_180458	LL2012_001	SpA	1	30	ordered_Spar_16	105583	105612	-	0	1_conserved
iORF_180471	LL2012_001	SpA	0	48	ordered_Spar_16	105657	105704	+	9	4_divergent
iORF_180480	LL2012_001	SpA	1	93	ordered_Spar_16	105721	105813	+	7	5_SpeGroup
iORF_180482	LL2012_001	SpA	0	141	ordered_Spar_16	105725	105865	+	7	6_polymorphic
iORF_180483	LL2012_001	SpA	0	102	ordered_Spar_16	105764	105865	+	0	6_polymorphic
iORF_180485	LL2012_001	SpA	1	9	ordered_Spar_16	105782	105790	-	0	1_conserved
iORF_180486	LL2012_001	SpA	1	21	ordered_Spar_16	105789	105809	+	0	3_pPar
iORF_180487	LL2012_001	SpA	1	21	ordered_Spar_16	105862	105882	-	0	1_conserved
iORF_180495	LL2012_001	SpA	1	27	ordered_Spar_16	106519	106545	+	0	6_polymorphic
iORF_180511	LL2012_001	SpA	0	135	ordered_Spar_16	106612	106746	-	1	4_divergent
iORF_180512	LL2012_001	SpA	1	177	ordered_Spar_16	106612	106788	-	1	5_SpeGroup
iORF_180517	LL2012_001	SpA	1	60	ordered_Spar_16	106649	106708	-	0	5_SpeGroup
iORF_180521	LL2012_001	SpA	0	24	ordered_Spar_16	106737	106760	-	0	6_polymorphic
iORF_180525	LL2012_001	SpA	1	18	ordered_Spar_16	106743	106760	-	0	6_polymorphic
iORF_180526	LL2012_001	SpA	0	46	ordered_Spar_16	106743	106788	-	0	7_ancest
iORF_180527	LL2012_001	SpA	0	9	ordered_Spar_16	106752	106760	-	0	6_polymorphic
iORF_180530	LL2012_001	SpA	1	12	ordered_Spar_16	106795	106806	+	0	6_polymorphic
iORF_180532	LL2012_001	SpA	0	9	ordered_Spar_16	106799	106807	+	0	6_polymorphic
iORF_180536	LL2012_001	SpA	0	17	ordered_Spar_16	106824	106840	-	1	6_polymorphic
iORF_180537	LL2012_001	SpA	1	12	ordered_Spar_16	106829	106840	-	1	6_polymorphic
iORF_180564	LL2012_001	SpA	1	24	ordered_Spar_16	109630	109653	+	0	3_pPar
iORF_180544	LL2012_001	SpA	0	80	ordered_Spar_16	109713	109792	-	5	6_polymorphic
iORF_180545	LL2012_001	SpA	1	93	ordered_Spar_16	109713	109805	-	5	5_SpeGroup
iORF_180546	LL2012_001	SpA	1	33	ordered_Spar_16	109715	109747	+	0	3_pPar
iORF_180548	LL2012_001	SpA	0	62	ordered_Spar_16	109734	109795	+	5	6_polymorphic
iORF_180549	LL2012_001	SpA	1	75	ordered_Spar_16	109734	109808	+	5	6_polymorphic
iORF_180552	LL2012_001	SpA	0	40	ordered_Spar_16	109756	109795	+	0	6_polymorphic
iORF_180553	LL2012_001	SpA	0	53	ordered_Spar_16	109756	109808	+	0	6_polymorphic
iORF_180555	LL2012_001	SpA	1	66	ordered_Spar_16	109756	109821	+	0	5_SpeGroup
iORF_180557	LL2012_001	SpA	0	28	ordered_Spar_16	109765	109792	-	0	6_polymorphic
iORF_180558	LL2012_001	SpA	0	41	ordered_Spar_16	109765	109805	-	0	6_polymorphic
iORF_180559	LL2012_001	SpA	1	21	ordered_Spar_16	109772	109792	-	0	5_SpeGroup
iORF_180560	LL2012_001	SpA	0	34	ordered_Spar_16	109772	109805	-	0	6_polymorphic
iORF_180562	LL2012_001	SpA	0	21	ordered_Spar_16	109834	109854	+	0	6_polymorphic
iORF_180567	LL2012_001	SpA	1	27	ordered_Spar_16	109910	109936	+	0	3_pPar
iORF_180603	LL2012_001	SpA	0	46	ordered_Spar_16	112623	112668	-	0	5_SpeGroup
iORF_180594	LL2012_001	SpA	1	15	ordered_Spar_16	112650	112664	-	0	3_pPar
iORF_180595	LL2012_001	SpA	1	21	ordered_Spar_16	112655	112675	+	0	1_conserved
iORF_180602	LL2012_001	SpA	1	30	ordered_Spar_16	112663	112692	+	0	3_pPar
iORF_180608	LL2012_001	SpA	0	118	ordered_Spar_16	112668	112785	-	4	5_SpeGroup
iORF_180610	LL2012_001	SpA	1	48	ordered_Spar_16	112689	112736	+	4	5_SpeGroup
iORF_180612	LL2012_001	SpA	0	77	ordered_Spar_16	112689	112765	+	4	5_SpeGroup
iORF_180613	LL2012_001	SpA	0	100	ordered_Spar_16	112689	112788	+	4	5_SpeGroup
iORF_180631	LL2012_001	SpA	1	75	ordered_Spar_16	112714	112788	+	4	5_SpeGroup
iORF_180585	LL2012_001	SpA	1	51	ordered_Spar_16	112731	112781	-	0	4_divergent
iORF_180587	LL2012_001	SpA	1	57	ordered_Spar_16	112807	112863	+	0	3_pPar
iORF_180675	LL2012_001	SpA	1	12	ordered_Spar_16	114487	114498	+	0	3_pPar
iORF_180723	LL2012_001	SpA	1	12	ordered_Spar_16	114521	114532	+	0	3_pPar
iORF_180735	LL2012_001	SpA	1	21	ordered_Spar_16	114538	114558	+	0	1_conserved
iORF_180662	LL2012_001	SpA	1	30	ordered_Spar_16	114575	114604	-	0	3_pPar
iORF_180663	LL2012_001	SpA	1	69	ordered_Spar_16	114579	114647	-	0	3_pPar
iORF_180666	LL2012_001	SpA	1	45	ordered_Spar_16	114595	114639	+	0	1_conserved
iORF_180667	LL2012_001	SpA	1	75	ordered_Spar_16	114603	114677	+	1	4_divergent
iORF_180668	LL2012_001	SpA	0	89	ordered_Spar_16	114603	114691	+	1	5_SpeGroup
iORF_180676	LL2012_001	SpA	1	15	ordered_Spar_16	114640	114654	-	1	4_divergent
iORF_180679	LL2012_001	SpA	1	21	ordered_Spar_16	114644	114664	-	1	4_divergent
iORF_180680	LL2012_001	SpA	0	14	ordered_Spar_16	114651	114664	-	1	5_SpeGroup
iORF_180709	LL2012_001	SpA	1	27	ordered_Spar_16	114749	114775	-	0	3_pPar
iORF_180806	LL2012_001	SpA	1	9	ordered_Spar_16	115578	115586	+	0	5_SpeGroup
iORF_180802	LL2012_001	SpA	1	15	ordered_Spar_16	115632	115646	-	0	1_conserved
iORF_180762	LL2012_001	SpA	0	21	ordered_Spar_16	115778	115798	-	0	5_SpeGroup
iORF_180764	LL2012_001	SpA	1	84	ordered_Spar_16	115778	115861	-	0	4_divergent
iORF_180765	LL2012_001	SpA	1	21	ordered_Spar_16	115780	115800	+	0	6_polymorphic
iORF_181025	LL2012_001	SpA	1	15	ordered_Spar_16	118376	118390	-	0	1_conserved
iORF_181034	LL2012_001	SpA	1	63	ordered_Spar_16	118387	118449	-	1	4_divergent
iORF_181036	LL2012_001	SpA	0	12	ordered_Spar_16	118387	118398	-	0	4_divergent
iORF_181052	LL2012_001	SpA	1	102	ordered_Spar_16	118397	118498	+	2	3_pPar
iORF_181061	LL2012_001	SpA	0	123	ordered_Spar_16	118404	118526	+	2	6_polymorphic
iORF_181062	LL2012_001	SpA	1	147	ordered_Spar_16	118404	118550	+	3	5_SpeGroup
iORF_181066	LL2012_001	SpA	0	12	ordered_Spar_16	118410	118421	-	0	5_SpeGroup
iORF_180965	LL2012_001	SpA	1	96	ordered_Spar_16	118424	118519	-	1	3_pPar
iORF_180970	LL2012_001	SpA	1	48	ordered_Spar_16	118464	118511	-	1	3_pPar
iORF_180978	LL2012_001	SpA	1	78	ordered_Spar_16	118495	118572	+	1	5_SpeGroup
iORF_180979	LL2012_001	SpA	0	117	ordered_Spar_16	118495	118611	+	1	4_divergent
iORF_180980	LL2012_001	SpA	1	27	ordered_Spar_16	118501	118527	-	0	5_SpeGroup
iORF_180984	LL2012_001	SpA	0	21	ordered_Spar_16	118560	118580	-	0	4_divergent
iORF_180985	LL2012_001	SpA	1	57	ordered_Spar_16	118565	118621	+	0	1_conserved
iORF_180986	LL2012_001	SpA	1	12	ordered_Spar_16	118569	118580	-	0	5_SpeGroup
iORF_180994	LL2012_001	SpA	1	33	ordered_Spar_16	118636	118668	+	0	4_divergent
iORF_180995	LL2012_001	SpA	0	57	ordered_Spar_16	118636	118692	+	0	5_SpeGroup
iORF_180997	LL2012_001	SpA	1	21	ordered_Spar_16	118651	118671	-	0	4_divergent
iORF_181009	LL2012_001	SpA	1	12	ordered_Spar_16	118737	118748	-	0	5_SpeGroup
iORF_181084	LL2012_001	SpA	1	93	ordered_Spar_16	120612	120704	-	1	5_SpeGroup
iORF_181092	LL2012_001	SpA	0	84	ordered_Spar_16	120621	120704	-	1	4_divergent
iORF_181131	LL2012_001	SpA	1	48	ordered_Spar_16	120654	120701	+	0	6_polymorphic
iORF_181132	LL2012_001	SpA	0	36	ordered_Spar_16	120654	120689	+	0	6_polymorphic
iORF_181160	LL2012_001	SpA	0	55	ordered_Spar_16	120694	120748	-	1	7_ancest
iORF_181075	LL2012_001	SpA	0	25	ordered_Spar_16	120698	120722	-	0	5_SpeGroup
iORF_181077	LL2012_001	SpA	0	27	ordered_Spar_16	120718	120744	-	1	6_polymorphic
iORF_181079	LL2012_001	SpA	0	30	ordered_Spar_16	120719	120748	-	1	5_SpeGroup
iORF_181080	LL2012_001	SpA	1	27	ordered_Spar_16	120722	120748	-	1	5_SpeGroup
iORF_181085	LL2012_001	SpA	0	57	ordered_Spar_16	120737	120793	+	0	4_divergent
iORF_181087	LL2012_001	SpA	1	33	ordered_Spar_16	120761	120793	+	0	4_divergent
iORF_181098	LL2012_001	SpA	1	24	ordered_Spar_16	120856	120879	-	0	3_pPar
iORF_181352	LL2012_001	SpA	0	226	ordered_Spar_16	129344	129569	-	2	5_SpeGroup
iORF_181384	LL2012_001	SpA	0	42	ordered_Spar_16	129379	129420	+	0	5_SpeGroup
iORF_181389	LL2012_001	SpA	1	36	ordered_Spar_16	129392	129427	+	1	5_SpeGroup
iORF_181390	LL2012_001	SpA	0	110	ordered_Spar_16	129392	129501	+	1	4_divergent
iORF_181326	LL2012_001	SpA	0	95	ordered_Spar_16	129407	129501	+	1	5_SpeGroup
iORF_181329	LL2012_001	SpA	1	9	ordered_Spar_16	129441	129449	+	0	1_conserved
iORF_181330	LL2012_001	SpA	1	21	ordered_Spar_16	129481	129501	+	0	5_SpeGroup
iORF_181331	LL2012_001	SpA	1	12	ordered_Spar_16	129488	129499	-	0	1_conserved
iORF_181337	LL2012_001	SpA	1	60	ordered_Spar_16	129544	129603	+	0	5_SpeGroup
iORF_181344	LL2012_001	SpA	0	306	ordered_Spar_16	129602	129907	+	56	7_ancest
iORF_181353	LL2012_001	SpA	0	21	ordered_Spar_16	129673	129693	-	0	5_SpeGroup
iORF_181354	LL2012_001	SpA	1	129	ordered_Spar_16	129675	129803	+	2	5_SpeGroup
iORF_181356	LL2012_001	SpA	0	34	ordered_Spar_16	129690	129723	-	0	5_SpeGroup
iORF_181357	LL2012_001	SpA	1	204	ordered_Spar_16	129704	129907	+	3	5_SpeGroup
iORF_181358	LL2012_001	SpA	0	24	ordered_Spar_16	129723	129746	-	0	4_divergent
iORF_181359	LL2012_001	SpA	1	27	ordered_Spar_16	129723	129749	-	0	5_SpeGroup
iORF_181365	LL2012_001	SpA	0	108	ordered_Spar_16	129782	129889	-	3	4_divergent
iORF_181369	LL2012_001	SpA	1	78	ordered_Spar_16	129812	129889	-	1	5_SpeGroup
iORF_181370	LL2012_001	SpA	0	45	ordered_Spar_16	129855	129899	-	0	5_SpeGroup
iORF_181371	LL2012_001	SpA	1	51	ordered_Spar_16	129855	129905	-	0	5_SpeGroup
iORF_181375	LL2012_001	SpA	1	12	ordered_Spar_16	129902	129913	-	0	5_SpeGroup
iORF_181377	LL2012_001	SpA	1	27	ordered_Spar_16	129913	129939	-	0	3_pPar
iORF_181380	LL2012_001	SpA	1	15	ordered_Spar_16	129927	129941	+	0	4_divergent
iORF_181382	LL2012_001	SpA	1	9	ordered_Spar_16	129992	130000	+	0	4_divergent
iORF_181383	LL2012_001	SpA	0	24	ordered_Spar_16	129992	130015	+	0	4_divergent
iORF_181385	LL2012_001	SpA	0	100	ordered_Spar_16	130008	130107	-	1	5_SpeGroup
iORF_181387	LL2012_001	SpA	0	36	ordered_Spar_16	130072	130107	-	0	5_SpeGroup
iORF_181420	LL2012_001	SpA	0	18	ordered_Spar_16	130763	130780	-	0	5_SpeGroup
iORF_181425	LL2012_001	SpA	1	18	ordered_Spar_16	130769	130786	+	0	5_SpeGroup
iORF_181395	LL2012_001	SpA	1	30	ordered_Spar_16	130872	130901	+	1	6_polymorphic
iORF_181398	LL2012_001	SpA	0	87	ordered_Spar_16	130884	130970	-	3	5_SpeGroup
iORF_181400	LL2012_001	SpA	1	33	ordered_Spar_16	130894	130926	-	1	5_SpeGroup
iORF_181401	LL2012_001	SpA	0	37	ordered_Spar_16	130894	130930	-	1	6_polymorphic
iORF_181402	LL2012_001	SpA	0	77	ordered_Spar_16	130894	130970	-	2	7_ancest
iORF_181403	LL2012_001	SpA	1	24	ordered_Spar_16	130907	130930	-	1	5_SpeGroup
iORF_181407	LL2012_001	SpA	1	60	ordered_Spar_16	130925	130984	+	1	5_SpeGroup
iORF_181410	LL2012_001	SpA	1	33	ordered_Spar_16	130938	130970	-	1	5_SpeGroup
iORF_181411	LL2012_001	SpA	0	30	ordered_Spar_16	130955	130984	+	0	6_polymorphic
iORF_181417	LL2012_001	SpA	1	63	ordered_Spar_16	131052	131114	-	0	4_divergent
iORF_181418	LL2012_001	SpA	0	78	ordered_Spar_16	131052	131129	-	0	5_SpeGroup
iORF_181442	LL2012_001	SpA	1	27	ordered_Spar_16	132039	132065	-	0	1_conserved
iORF_181444	LL2012_001	SpA	1	12	ordered_Spar_16	132076	132087	+	0	1_conserved
iORF_181446	LL2012_001	SpA	1	21	ordered_Spar_16	132084	132104	+	1	6_polymorphic
iORF_181447	LL2012_001	SpA	0	42	ordered_Spar_16	132084	132125	+	1	6_polymorphic
iORF_181433	LL2012_001	SpA	1	18	ordered_Spar_16	132096	132113	-	1	3_pPar
iORF_181435	LL2012_001	SpA	1	114	ordered_Spar_16	132112	132225	+	8	6_polymorphic
iORF_181439	LL2012_001	SpA	1	24	ordered_Spar_16	132145	132168	-	0	3_pPar
iORF_181440	LL2012_001	SpA	1	36	ordered_Spar_16	132149	132184	-	0	1_conserved
iORF_181441	LL2012_001	SpA	0	59	ordered_Spar_16	132167	132225	+	1	6_polymorphic
iORF_181453	LL2012_001	SpA	1	93	ordered_Spar_16	133343	133435	+	3	6_polymorphic
iORF_181454	LL2012_001	SpA	0	133	ordered_Spar_16	133343	133475	+	3	6_polymorphic
iORF_181480	LL2012_001	SpA	1	42	ordered_Spar_16	133402	133443	-	1	5_SpeGroup
iORF_181481	LL2012_001	SpA	0	153	ordered_Spar_16	133402	133554	-	3	5_SpeGroup
iORF_181482	LL2012_001	SpA	0	172	ordered_Spar_16	133402	133573	-	3	5_SpeGroup
iORF_181456	LL2012_001	SpA	1	18	ordered_Spar_16	133466	133483	+	0	3_pPar
iORF_181461	LL2012_001	SpA	1	102	ordered_Spar_16	133472	133573	-	2	6_polymorphic
iORF_181463	LL2012_001	SpA	0	55	ordered_Spar_16	133500	133554	-	2	5_SpeGroup
iORF_181464	LL2012_001	SpA	1	36	ordered_Spar_16	133512	133547	+	0	5_SpeGroup
iORF_181465	LL2012_001	SpA	1	51	ordered_Spar_16	133551	133601	-	2	3_pPar
iORF_181466	LL2012_001	SpA	0	63	ordered_Spar_16	133553	133615	+	1	6_polymorphic
iORF_181467	LL2012_001	SpA	0	114	ordered_Spar_16	133553	133666	+	1	6_polymorphic
iORF_181469	LL2012_001	SpA	1	9	ordered_Spar_16	133589	133597	-	0	6_polymorphic
iORF_181470	LL2012_001	SpA	0	53	ordered_Spar_16	133633	133685	+	2	5_SpeGroup
iORF_181471	LL2012_001	SpA	1	81	ordered_Spar_16	133633	133713	+	2	5_SpeGroup
iORF_181472	LL2012_001	SpA	0	94	ordered_Spar_16	133633	133726	+	2	5_SpeGroup
iORF_181473	LL2012_001	SpA	1	63	ordered_Spar_16	133698	133760	-	0	3_pPar
iORF_181476	LL2012_001	SpA	1	15	ordered_Spar_16	133735	133749	+	0	1_conserved
iORF_181489	LL2012_001	SpA	1	18	ordered_Spar_16	135305	135322	-	0	1_conserved
iORF_181499	LL2012_001	SpA	1	12	ordered_Spar_16	135344	135355	+	0	1_conserved
iORF_181488	LL2012_001	SpA	1	12	ordered_Spar_16	135416	135427	-	0	3_pPar
iORF_181509	LL2012_001	SpA	1	42	ordered_Spar_16	136103	136144	+	0	3_pPar
iORF_181507	LL2012_001	SpA	0	49	ordered_Spar_16	136276	136324	+	0	4_divergent
iORF_181508	LL2012_001	SpA	1	129	ordered_Spar_16	136276	136404	+	5	5_SpeGroup
iORF_181513	LL2012_001	SpA	0	115	ordered_Spar_16	136290	136404	+	5	6_polymorphic
iORF_181514	LL2012_001	SpA	1	57	ordered_Spar_16	136307	136363	-	0	4_divergent
iORF_181515	LL2012_001	SpA	0	78	ordered_Spar_16	136307	136384	-	5	5_SpeGroup
iORF_181518	LL2012_001	SpA	1	45	ordered_Spar_16	136335	136379	+	0	3_pPar
iORF_181521	LL2012_001	SpA	0	48	ordered_Spar_16	136368	136415	-	5	5_SpeGroup
iORF_181523	LL2012_001	SpA	0	39	ordered_Spar_16	136379	136417	+	5	6_polymorphic
iORF_181524	LL2012_001	SpA	0	69	ordered_Spar_16	136379	136447	+	6	6_polymorphic
iORF_181526	LL2012_001	SpA	1	15	ordered_Spar_16	136401	136415	-	0	4_divergent
iORF_181527	LL2012_001	SpA	1	48	ordered_Spar_16	136414	136461	+	1	3_pPar
iORF_181528	LL2012_001	SpA	1	15	ordered_Spar_16	136433	136447	+	1	6_polymorphic
iORF_181542	LL2012_001	SpA	0	39	ordered_Spar_16	136538	136576	+	0	4_divergent
iORF_181543	LL2012_001	SpA	1	54	ordered_Spar_16	136538	136591	+	0	5_SpeGroup
iORF_181544	LL2012_001	SpA	0	45	ordered_Spar_16	136554	136598	+	0	6_polymorphic
iORF_181546	LL2012_001	SpA	1	21	ordered_Spar_16	136578	136598	+	0	5_SpeGroup
iORF_181548	LL2012_001	SpA	1	51	ordered_Spar_16	136617	136667	+	1	4_divergent
iORF_181550	LL2012_001	SpA	0	158	ordered_Spar_16	136617	136774	+	1	5_SpeGroup
iORF_181551	LL2012_001	SpA	0	14	ordered_Spar_16	136654	136667	+	1	5_SpeGroup
iORF_181552	LL2012_001	SpA	1	36	ordered_Spar_16	136654	136689	+	1	4_divergent
iORF_181553	LL2012_001	SpA	0	12	ordered_Spar_16	136715	136726	-	0	4_divergent
iORF_181555	LL2012_001	SpA	0	60	ordered_Spar_16	136725	136784	+	0	4_divergent
iORF_181556	LL2012_001	SpA	1	30	ordered_Spar_16	136753	136782	-	0	3_pPar
iORF_181559	LL2012_001	SpA	0	10	ordered_Spar_16	137446	137455	-	0	5_SpeGroup
iORF_181566	LL2012_001	SpA	0	94	ordered_Spar_16	137449	137542	+	11	5_SpeGroup
iORF_181568	LL2012_001	SpA	0	9	ordered_Spar_16	137449	137457	+	0	5_SpeGroup
iORF_181569	LL2012_001	SpA	1	189	ordered_Spar_16	137449	137637	+	11	5_SpeGroup
iORF_181564	LL2012_001	SpA	1	120	ordered_Spar_16	137490	137609	-	11	5_SpeGroup
iORF_181565	LL2012_001	SpA	0	18	ordered_Spar_16	137490	137507	-	0	4_divergent
iORF_181567	LL2012_001	SpA	0	115	ordered_Spar_16	137495	137609	-	11	5_SpeGroup
iORF_181570	LL2012_001	SpA	0	95	ordered_Spar_16	137515	137609	-	0	6_polymorphic
iORF_181557	LL2012_001	SpA	0	42	ordered_Spar_16	137568	137609	-	0	6_polymorphic
iORF_181558	LL2012_001	SpA	0	45	ordered_Spar_16	137593	137637	+	0	4_divergent
iORF_181563	LL2012_001	SpA	1	57	ordered_Spar_16	137814	137870	-	0	3_pPar
iORF_181584	LL2012_001	SpA	1	9	ordered_Spar_16	138786	138794	-	0	3_pPar
iORF_181572	LL2012_001	SpA	1	84	ordered_Spar_16	138909	138992	-	5	6_polymorphic
iORF_181575	LL2012_001	SpA	1	33	ordered_Spar_16	138920	138952	+	0	4_divergent
iORF_181576	LL2012_001	SpA	0	54	ordered_Spar_16	138934	138987	+	0	6_polymorphic
iORF_181577	LL2012_001	SpA	1	147	ordered_Spar_16	138934	139080	+	1	5_SpeGroup
iORF_181578	LL2012_001	SpA	0	319	ordered_Spar_16	138934	139252	+	1	6_polymorphic
iORF_181579	LL2012_001	SpA	1	12	ordered_Spar_16	138945	138956	+	0	3_pPar
iORF_181581	LL2012_001	SpA	1	84	ordered_Spar_16	138949	139032	-	1	6_polymorphic
iORF_181582	LL2012_001	SpA	0	85	ordered_Spar_16	138949	139033	-	1	6_polymorphic
iORF_181585	LL2012_001	SpA	0	51	ordered_Spar_16	138982	139032	-	1	6_polymorphic
iORF_181586	LL2012_001	SpA	1	120	ordered_Spar_16	138984	139103	+	1	5_SpeGroup
iORF_181591	LL2012_001	SpA	1	195	ordered_Spar_16	139058	139252	+	0	6_polymorphic
iORF_181592	LL2012_001	SpA	1	9	ordered_Spar_16	139061	139069	-	0	1_conserved
iORF_181593	LL2012_001	SpA	0	132	ordered_Spar_16	139066	139197	-	0	5_SpeGroup
iORF_181594	LL2012_001	SpA	0	171	ordered_Spar_16	139066	139236	-	0	5_SpeGroup
iORF_181595	LL2012_001	SpA	1	183	ordered_Spar_16	139066	139248	-	0	5_SpeGroup
iORF_181597	LL2012_001	SpA	1	117	ordered_Spar_16	139083	139199	-	0	5_SpeGroup
iORF_181598	LL2012_001	SpA	0	120	ordered_Spar_16	139083	139202	-	0	4_divergent
iORF_181600	LL2012_001	SpA	0	63	ordered_Spar_16	139177	139239	+	0	5_SpeGroup
iORF_181602	LL2012_001	SpA	0	36	ordered_Spar_16	139213	139248	-	0	6_polymorphic
iORF_181603	LL2012_001	SpA	1	30	ordered_Spar_16	139255	139284	-	0	1_conserved
iORF_181622	LL2012_001	SpA	0	132	ordered_Spar_16	144995	145126	-	3	6_polymorphic
iORF_181604	LL2012_001	SpA	1	78	ordered_Spar_16	145049	145126	-	1	4_divergent
iORF_181607	LL2012_001	SpA	1	204	ordered_Spar_16	145081	145284	+	1	5_SpeGroup
iORF_181609	LL2012_001	SpA	1	114	ordered_Spar_16	145100	145213	+	1	6_polymorphic
iORF_181610	LL2012_001	SpA	0	185	ordered_Spar_16	145100	145284	+	1	6_polymorphic
iORF_181611	LL2012_001	SpA	0	39	ordered_Spar_16	145131	145169	-	0	5_SpeGroup
iORF_181612	LL2012_001	SpA	1	66	ordered_Spar_16	145214	145279	-	0	5_SpeGroup
iORF_181613	LL2012_001	SpA	1	165	ordered_Spar_16	145281	145445	+	1	5_SpeGroup
iORF_181616	LL2012_001	SpA	0	129	ordered_Spar_16	145317	145445	+	1	7_ancest
iORF_181617	LL2012_001	SpA	1	108	ordered_Spar_16	145343	145450	-	1	3_pPar
iORF_181625	LL2012_001	SpA	1	15	ordered_Spar_16	145512	145526	-	0	1_conserved
iORF_181626	LL2012_001	SpA	0	230	ordered_Spar_16	145620	145849	-	3	6_polymorphic
iORF_181627	LL2012_001	SpA	1	51	ordered_Spar_16	145652	145702	+	0	5_SpeGroup
iORF_181628	LL2012_001	SpA	0	104	ordered_Spar_16	145652	145755	+	2	5_SpeGroup
iORF_181629	LL2012_001	SpA	0	160	ordered_Spar_16	145652	145811	+	2	6_polymorphic
iORF_181630	LL2012_001	SpA	0	192	ordered_Spar_16	145652	145843	+	3	6_polymorphic
iORF_181632	LL2012_001	SpA	0	167	ordered_Spar_16	145683	145849	-	3	5_SpeGroup
iORF_181633	LL2012_001	SpA	1	120	ordered_Spar_16	145730	145849	-	2	5_SpeGroup
iORF_181634	LL2012_001	SpA	0	9	ordered_Spar_16	145732	145740	-	0	4_divergent
iORF_181635	LL2012_001	SpA	0	107	ordered_Spar_16	145743	145849	-	2	6_polymorphic
iORF_181636	LL2012_001	SpA	1	27	ordered_Spar_16	145750	145776	-	1	5_SpeGroup
iORF_181641	LL2012_001	SpA	0	84	ordered_Spar_16	145773	145856	-	1	6_polymorphic
iORF_181642	LL2012_001	SpA	0	54	ordered_Spar_16	145803	145856	-	1	6_polymorphic
iORF_181658	LL2012_001	SpA	1	24	ordered_Spar_16	147135	147158	+	0	3_pPar
iORF_181667	LL2012_001	SpA	0	187	ordered_Spar_16	147145	147331	-	2	5_SpeGroup
iORF_181699	LL2012_001	SpA	0	57	ordered_Spar_16	147189	147245	-	2	4_divergent
iORF_181702	LL2012_001	SpA	1	57	ordered_Spar_16	147194	147250	+	2	3_pPar
iORF_181704	LL2012_001	SpA	1	39	ordered_Spar_16	147207	147245	-	2	5_SpeGroup
iORF_181648	LL2012_001	SpA	0	46	ordered_Spar_16	147232	147277	+	0	5_SpeGroup
iORF_181649	LL2012_001	SpA	1	78	ordered_Spar_16	147232	147309	+	0	4_divergent
iORF_181652	LL2012_001	SpA	1	90	ordered_Spar_16	147242	147331	-	0	5_SpeGroup
iORF_181653	LL2012_001	SpA	0	132	ordered_Spar_16	147242	147373	-	1	5_SpeGroup
iORF_181654	LL2012_001	SpA	1	27	ordered_Spar_16	147251	147277	+	0	4_divergent
iORF_181656	LL2012_001	SpA	0	70	ordered_Spar_16	147251	147320	+	0	6_polymorphic
iORF_181657	LL2012_001	SpA	0	150	ordered_Spar_16	147251	147400	+	1	6_polymorphic
iORF_181660	LL2012_001	SpA	1	111	ordered_Spar_16	147290	147400	+	1	4_divergent
iORF_181661	LL2012_001	SpA	0	155	ordered_Spar_16	147290	147444	+	1	5_SpeGroup
iORF_181662	LL2012_001	SpA	1	72	ordered_Spar_16	147294	147365	+	1	4_divergent
iORF_181665	LL2012_001	SpA	0	12	ordered_Spar_16	147362	147373	-	0	5_SpeGroup
iORF_181666	LL2012_001	SpA	1	33	ordered_Spar_16	147366	147398	-	0	3_pPar
iORF_181668	LL2012_001	SpA	0	73	ordered_Spar_16	147370	147442	-	0	5_SpeGroup
iORF_181669	LL2012_001	SpA	1	21	ordered_Spar_16	147372	147392	+	0	3_pPar
iORF_181670	LL2012_001	SpA	0	48	ordered_Spar_16	147397	147444	+	0	7_ancest
iORF_181671	LL2012_001	SpA	1	51	ordered_Spar_16	147397	147447	+	0	5_SpeGroup
iORF_181674	LL2012_001	SpA	0	9	ordered_Spar_16	147434	147442	-	0	7_ancest
iORF_181675	LL2012_001	SpA	0	24	ordered_Spar_16	147434	147457	-	0	5_SpeGroup
iORF_181679	LL2012_001	SpA	0	39	ordered_Spar_16	147470	147508	-	1	6_polymorphic
iORF_181681	LL2012_001	SpA	0	18	ordered_Spar_16	147497	147514	+	3	6_polymorphic
iORF_181687	LL2012_001	SpA	0	60	ordered_Spar_16	147536	147595	+	1	6_polymorphic
iORF_181689	LL2012_001	SpA	0	12	ordered_Spar_16	147549	147560	+	0	4_divergent
iORF_181692	LL2012_001	SpA	0	12	ordered_Spar_16	147592	147603	-	0	6_polymorphic
iORF_181693	LL2012_001	SpA	0	112	ordered_Spar_16	147592	147703	-	0	5_SpeGroup
iORF_181694	LL2012_001	SpA	0	106	ordered_Spar_16	147604	147709	-	0	5_SpeGroup
iORF_181696	LL2012_001	SpA	0	22	ordered_Spar_16	147654	147675	+	0	5_SpeGroup
iORF_181697	LL2012_001	SpA	0	31	ordered_Spar_16	147654	147684	+	0	5_SpeGroup
iORF_181698	LL2012_001	SpA	1	66	ordered_Spar_16	147654	147719	+	0	5_SpeGroup
iORF_181700	LL2012_001	SpA	1	9	ordered_Spar_16	147685	147693	-	0	3_pPar
iORF_181701	LL2012_001	SpA	1	9	ordered_Spar_16	147709	147717	-	0	3_pPar
iORF_181760	LL2012_001	SpA	0	48	ordered_Spar_16	148361	148408	+	1	6_polymorphic
iORF_181711	LL2012_001	SpA	0	38	ordered_Spar_16	148371	148408	+	1	6_polymorphic
iORF_181713	LL2012_001	SpA	0	91	ordered_Spar_16	148557	148647	-	0	5_SpeGroup
iORF_181714	LL2012_001	SpA	0	85	ordered_Spar_16	148563	148647	-	0	5_SpeGroup
iORF_181715	LL2012_001	SpA	1	9	ordered_Spar_16	148578	148586	+	0	1_conserved
iORF_181718	LL2012_001	SpA	0	226	ordered_Spar_16	148591	148816	-	13	5_SpeGroup
iORF_181719	LL2012_001	SpA	0	12	ordered_Spar_16	148598	148609	-	0	6_polymorphic
iORF_181720	LL2012_001	SpA	0	31	ordered_Spar_16	148598	148628	-	0	5_SpeGroup
iORF_181723	LL2012_001	SpA	1	219	ordered_Spar_16	148598	148816	-	13	5_SpeGroup
iORF_181724	LL2012_001	SpA	0	157	ordered_Spar_16	148615	148771	-	13	5_SpeGroup
iORF_181725	LL2012_001	SpA	0	202	ordered_Spar_16	148615	148816	-	13	7_ancest
iORF_181726	LL2012_001	SpA	0	13	ordered_Spar_16	148616	148628	-	0	5_SpeGroup
iORF_181729	LL2012_001	SpA	1	57	ordered_Spar_16	148627	148683	+	8	3_pPar
iORF_181734	LL2012_001	SpA	1	69	ordered_Spar_16	148716	148784	-	0	3_pPar
iORF_181736	LL2012_001	SpA	0	96	ordered_Spar_16	148743	148838	+	0	5_SpeGroup
iORF_181737	LL2012_001	SpA	1	87	ordered_Spar_16	148752	148838	+	0	4_divergent
iORF_181740	LL2012_001	SpA	0	33	ordered_Spar_16	148784	148816	-	0	5_SpeGroup
iORF_181741	LL2012_001	SpA	0	9	ordered_Spar_16	148795	148803	+	0	6_polymorphic
iORF_181743	LL2012_001	SpA	0	18	ordered_Spar_16	148842	148859	+	0	6_polymorphic
iORF_181745	LL2012_001	SpA	1	69	ordered_Spar_16	148842	148910	+	0	5_SpeGroup
iORF_181746	LL2012_001	SpA	0	121	ordered_Spar_16	148842	148962	+	0	6_polymorphic
iORF_181747	LL2012_001	SpA	0	150	ordered_Spar_16	148842	148991	+	0	5_SpeGroup
iORF_181748	LL2012_001	SpA	1	12	ordered_Spar_16	148867	148878	+	0	4_divergent
iORF_181750	LL2012_001	SpA	1	27	ordered_Spar_16	149018	149044	-	2	3_pPar
iORF_181768	LL2012_001	SpA	1	12	ordered_Spar_16	150773	150784	+	0	6_polymorphic
iORF_181812	LL2012_001	SpA	1	9	ordered_Spar_16	151920	151928	-	0	1_conserved
iORF_181772	LL2012_001	SpA	0	12	ordered_Spar_16	151971	151982	+	0	4_divergent
iORF_181773	LL2012_001	SpA	0	92	ordered_Spar_16	151979	152070	-	0	4_divergent
iORF_181774	LL2012_001	SpA	1	105	ordered_Spar_16	151979	152083	-	1	5_SpeGroup
iORF_181775	LL2012_001	SpA	0	75	ordered_Spar_16	151996	152070	-	0	6_polymorphic
iORF_181776	LL2012_001	SpA	0	27	ordered_Spar_16	152044	152070	-	0	6_polymorphic
iORF_181777	LL2012_001	SpA	1	123	ordered_Spar_16	152044	152166	-	1	5_SpeGroup
iORF_181778	LL2012_001	SpA	0	17	ordered_Spar_16	152067	152083	-	1	4_divergent
iORF_181780	LL2012_001	SpA	0	44	ordered_Spar_16	152069	152112	+	1	4_divergent
iORF_181781	LL2012_001	SpA	1	63	ordered_Spar_16	152069	152131	+	1	5_SpeGroup
iORF_181783	LL2012_001	SpA	1	36	ordered_Spar_16	152077	152112	+	0	5_SpeGroup
iORF_181784	LL2012_001	SpA	1	87	ordered_Spar_16	152082	152168	+	0	5_SpeGroup
iORF_181785	LL2012_001	SpA	0	90	ordered_Spar_16	152082	152171	+	0	4_divergent
iORF_181786	LL2012_001	SpA	1	72	ordered_Spar_16	152087	152158	-	0	4_divergent
iORF_181787	LL2012_001	SpA	0	111	ordered_Spar_16	152087	152197	-	0	5_SpeGroup
iORF_181789	LL2012_001	SpA	1	24	ordered_Spar_16	152128	152151	+	0	6_polymorphic
iORF_181790	LL2012_001	SpA	0	27	ordered_Spar_16	152128	152154	+	0	6_polymorphic
iORF_181791	LL2012_001	SpA	0	42	ordered_Spar_16	152172	152213	-	0	5_SpeGroup
iORF_181792	LL2012_001	SpA	1	66	ordered_Spar_16	152172	152237	-	0	5_SpeGroup
iORF_181793	LL2012_001	SpA	1	12	ordered_Spar_16	152174	152185	+	0	1_conserved
iORF_181794	LL2012_001	SpA	1	48	ordered_Spar_16	152207	152254	-	0	4_divergent
iORF_181795	LL2012_001	SpA	1	123	ordered_Spar_16	152212	152334	+	0	4_divergent
iORF_181797	LL2012_001	SpA	1	9	ordered_Spar_16	152231	152239	+	0	1_conserved
iORF_181798	LL2012_001	SpA	0	9	ordered_Spar_16	152246	152254	-	0	6_polymorphic
iORF_181799	LL2012_001	SpA	0	21	ordered_Spar_16	152246	152266	-	0	6_polymorphic
iORF_181800	LL2012_001	SpA	0	69	ordered_Spar_16	152266	152334	+	0	6_polymorphic
iORF_181801	LL2012_001	SpA	0	95	ordered_Spar_16	152266	152360	+	1	6_polymorphic
iORF_181802	LL2012_001	SpA	1	30	ordered_Spar_16	152283	152312	-	0	1_conserved
iORF_181803	LL2012_001	SpA	0	35	ordered_Spar_16	152321	152355	+	1	4_divergent
iORF_181804	LL2012_001	SpA	1	96	ordered_Spar_16	152321	152416	+	1	5_SpeGroup
iORF_181805	LL2012_001	SpA	1	18	ordered_Spar_16	152324	152341	-	1	5_SpeGroup
iORF_181806	LL2012_001	SpA	1	39	ordered_Spar_16	152348	152386	-	0	1_conserved
iORF_181807	LL2012_001	SpA	1	18	ordered_Spar_16	152364	152381	+	0	5_SpeGroup
iORF_181808	LL2012_001	SpA	0	51	ordered_Spar_16	152366	152416	+	0	6_polymorphic
iORF_181809	LL2012_001	SpA	0	73	ordered_Spar_16	152366	152438	+	0	6_polymorphic
iORF_181810	LL2012_001	SpA	1	39	ordered_Spar_16	152376	152414	-	0	6_polymorphic
iORF_181873	LL2012_001	SpA	1	21	ordered_Spar_16	156106	156126	+	0	3_pPar
iORF_181816	LL2012_001	SpA	1	30	ordered_Spar_16	156120	156149	+	0	5_SpeGroup
iORF_181817	LL2012_001	SpA	0	57	ordered_Spar_16	156120	156176	+	0	4_divergent
iORF_181820	LL2012_001	SpA	1	36	ordered_Spar_16	156146	156181	+	0	4_divergent
iORF_181822	LL2012_001	SpA	1	9	ordered_Spar_16	156178	156186	-	0	1_conserved
iORF_181826	LL2012_001	SpA	1	27	ordered_Spar_16	156264	156290	-	0	3_pPar
iORF_181828	LL2012_001	SpA	0	42	ordered_Spar_16	156281	156322	+	1	5_SpeGroup
iORF_181830	LL2012_001	SpA	1	111	ordered_Spar_16	156281	156391	+	3	5_SpeGroup
iORF_181831	LL2012_001	SpA	0	116	ordered_Spar_16	156281	156396	+	3	7_ancest
iORF_181832	LL2012_001	SpA	0	189	ordered_Spar_16	156281	156469	+	10	5_SpeGroup
iORF_181834	LL2012_001	SpA	1	33	ordered_Spar_16	156297	156329	+	1	3_pPar
iORF_181836	LL2012_001	SpA	1	36	ordered_Spar_16	156305	156340	-	1	4_divergent
iORF_181837	LL2012_001	SpA	0	97	ordered_Spar_16	156305	156401	-	3	5_SpeGroup
iORF_181838	LL2012_001	SpA	0	41	ordered_Spar_16	156337	156377	-	1	4_divergent
iORF_181839	LL2012_001	SpA	0	116	ordered_Spar_16	156337	156452	-	9	7_ancest
iORF_181840	LL2012_001	SpA	1	33	ordered_Spar_16	156345	156377	-	1	5_SpeGroup
iORF_181846	LL2012_001	SpA	0	39	ordered_Spar_16	156400	156438	+	7	7_ancest
iORF_181848	LL2012_001	SpA	0	51	ordered_Spar_16	156402	156452	-	6	4_divergent
iORF_181849	LL2012_001	SpA	1	30	ordered_Spar_16	156423	156452	-	6	5_SpeGroup
iORF_181850	LL2012_001	SpA	0	15	ordered_Spar_16	156462	156476	+	0	4_divergent
iORF_181852	LL2012_001	SpA	0	15	ordered_Spar_16	156503	156517	-	0	4_divergent
iORF_181853	LL2012_001	SpA	1	135	ordered_Spar_16	156503	156637	-	0	5_SpeGroup
iORF_181854	LL2012_001	SpA	1	117	ordered_Spar_16	156517	156633	-	0	5_SpeGroup
iORF_181855	LL2012_001	SpA	0	27	ordered_Spar_16	156519	156545	+	0	5_SpeGroup
iORF_181857	LL2012_001	SpA	0	108	ordered_Spar_16	156526	156633	-	0	4_divergent
iORF_181858	LL2012_001	SpA	1	18	ordered_Spar_16	156528	156545	+	0	4_divergent
iORF_181859	LL2012_001	SpA	0	36	ordered_Spar_16	156528	156563	+	0	5_SpeGroup
iORF_181861	LL2012_001	SpA	0	33	ordered_Spar_16	156539	156571	+	0	5_SpeGroup
iORF_181862	LL2012_001	SpA	0	9	ordered_Spar_16	156563	156571	+	0	6_polymorphic
iORF_181863	LL2012_001	SpA	1	18	ordered_Spar_16	156573	156590	-	0	1_conserved
iORF_181864	LL2012_001	SpA	1	27	ordered_Spar_16	156583	156609	+	0	1_conserved
iORF_181866	LL2012_001	SpA	1	69	ordered_Spar_16	156619	156687	+	0	3_pPar
iORF_181868	LL2012_001	SpA	1	36	ordered_Spar_16	156657	156692	+	0	3_pPar
iORF_181881	LL2012_001	SpA	1	18	ordered_Spar_16	157138	157155	+	0	1_conserved
iORF_181879	LL2012_001	SpA	0	21	ordered_Spar_16	157156	157176	-	0	5_SpeGroup
iORF_181877	LL2012_001	SpA	1	24	ordered_Spar_16	157279	157302	-	0	3_pPar
iORF_181906	LL2012_001	SpA	1	27	ordered_Spar_16	158774	158800	+	0	3_pPar
iORF_181886	LL2012_001	SpA	1	15	ordered_Spar_16	158961	158975	-	0	3_pPar
iORF_181887	LL2012_001	SpA	1	33	ordered_Spar_16	158981	159013	-	0	1_conserved
iORF_181889	LL2012_001	SpA	1	72	ordered_Spar_16	159094	159165	-	0	5_SpeGroup
iORF_181890	LL2012_001	SpA	0	96	ordered_Spar_16	159094	159189	-	2	4_divergent
iORF_181893	LL2012_001	SpA	1	54	ordered_Spar_16	159107	159160	+	0	5_SpeGroup
iORF_181895	LL2012_001	SpA	1	9	ordered_Spar_16	159166	159174	+	0	1_conserved
iORF_181899	LL2012_001	SpA	1	12	ordered_Spar_16	159207	159218	+	2	5_SpeGroup
iORF_181901	LL2012_001	SpA	1	39	ordered_Spar_16	159252	159290	-	0	4_divergent
iORF_181902	LL2012_001	SpA	0	48	ordered_Spar_16	159252	159299	-	0	5_SpeGroup
iORF_181903	LL2012_001	SpA	1	9	ordered_Spar_16	159289	159297	+	0	4_divergent
iORF_181916	LL2012_001	SpA	0	69	ordered_Spar_16	159837	159905	-	4	6_polymorphic
iORF_181928	LL2012_001	SpA	0	62	ordered_Spar_16	159844	159905	-	4	6_polymorphic
iORF_181977	LL2012_001	SpA	1	27	ordered_Spar_16	159888	159914	+	2	5_SpeGroup
iORF_181988	LL2012_001	SpA	0	76	ordered_Spar_16	159900	159975	+	3	5_SpeGroup
iORF_181907	LL2012_001	SpA	1	9	ordered_Spar_16	159914	159922	+	0	1_conserved
iORF_181909	LL2012_001	SpA	1	51	ordered_Spar_16	159925	159975	+	1	4_divergent
iORF_181913	LL2012_001	SpA	0	85	ordered_Spar_16	160017	160101	-	0	5_SpeGroup
iORF_181917	LL2012_001	SpA	1	72	ordered_Spar_16	160030	160101	-	0	5_SpeGroup
iORF_181919	LL2012_001	SpA	1	15	ordered_Spar_16	160055	160069	-	0	3_pPar
iORF_181921	LL2012_001	SpA	1	45	ordered_Spar_16	160068	160112	+	0	3_pPar
iORF_181927	LL2012_001	SpA	0	9	ordered_Spar_16	160093	160101	-	0	5_SpeGroup
iORF_181932	LL2012_001	SpA	0	49	ordered_Spar_16	160151	160199	+	2	4_divergent
iORF_181933	LL2012_001	SpA	1	87	ordered_Spar_16	160151	160237	+	4	5_SpeGroup
iORF_181938	LL2012_001	SpA	0	53	ordered_Spar_16	160214	160266	-	3	5_SpeGroup
iORF_181940	LL2012_001	SpA	0	130	ordered_Spar_16	160214	160343	-	3	5_SpeGroup
iORF_181942	LL2012_001	SpA	0	77	ordered_Spar_16	160234	160310	-	1	6_polymorphic
iORF_181944	LL2012_001	SpA	1	18	ordered_Spar_16	160249	160266	-	1	5_SpeGroup
iORF_181947	LL2012_001	SpA	0	199	ordered_Spar_16	160252	160450	+	6	5_SpeGroup
iORF_181948	LL2012_001	SpA	1	48	ordered_Spar_16	160263	160310	-	0	5_SpeGroup
iORF_181952	LL2012_001	SpA	1	18	ordered_Spar_16	160340	160357	-	0	4_divergent
iORF_181953	LL2012_001	SpA	1	51	ordered_Spar_16	160342	160392	+	2	3_pPar
iORF_181954	LL2012_001	SpA	0	54	ordered_Spar_16	160346	160399	+	2	6_polymorphic
iORF_181955	LL2012_001	SpA	1	105	ordered_Spar_16	160346	160450	+	5	6_polymorphic
iORF_181956	LL2012_001	SpA	0	9	ordered_Spar_16	160349	160357	-	0	5_SpeGroup
iORF_181957	LL2012_001	SpA	1	9	ordered_Spar_16	160356	160364	+	0	5_SpeGroup
iORF_181961	LL2012_001	SpA	1	66	ordered_Spar_16	160369	160434	-	3	3_pPar
iORF_181962	LL2012_001	SpA	0	18	ordered_Spar_16	160396	160413	+	1	6_polymorphic
iORF_181965	LL2012_001	SpA	0	129	ordered_Spar_16	160406	160534	-	7	4_divergent
iORF_181966	LL2012_001	SpA	1	297	ordered_Spar_16	160406	160702	-	15	5_SpeGroup
iORF_181968	LL2012_001	SpA	1	15	ordered_Spar_16	160450	160464	+	0	4_divergent
iORF_181971	LL2012_001	SpA	1	156	ordered_Spar_16	160473	160628	+	12	3_pPar
iORF_181978	LL2012_001	SpA	1	81	ordered_Spar_16	160543	160623	+	7	3_pPar
iORF_181980	LL2012_001	SpA	0	27	ordered_Spar_16	160576	160602	-	0	4_divergent
iORF_181982	LL2012_001	SpA	1	69	ordered_Spar_16	160612	160680	-	0	3_pPar
iORF_181983	LL2012_001	SpA	0	18	ordered_Spar_16	160616	160633	-	0	5_SpeGroup
iORF_181984	LL2012_001	SpA	0	87	ordered_Spar_16	160616	160702	-	0	5_SpeGroup
iORF_181985	LL2012_001	SpA	1	42	ordered_Spar_16	160632	160673	+	0	1_conserved
iORF_181989	LL2012_001	SpA	1	48	ordered_Spar_16	160670	160717	+	0	3_pPar
iORF_181991	LL2012_001	SpA	0	76	ordered_Spar_16	160699	160774	-	0	6_polymorphic
iORF_181992	LL2012_001	SpA	0	64	ordered_Spar_16	160699	160762	-	0	6_polymorphic
iORF_181993	LL2012_001	SpA	0	64	ordered_Spar_16	160701	160764	+	0	5_SpeGroup
iORF_181908	LL2012_001	SpA	0	9	ordered_Spar_16	160845	160853	-	0	6_polymorphic
iORF_182005	LL2012_001	SpA	0	39	ordered_Spar_16	163294	163332	-	0	5_SpeGroup
iORF_182007	LL2012_001	SpA	1	114	ordered_Spar_16	163304	163417	-	0	3_pPar
iORF_182009	LL2012_001	SpA	1	60	ordered_Spar_16	163307	163366	+	0	1_conserved
iORF_182010	LL2012_001	SpA	1	9	ordered_Spar_16	163320	163328	-	0	1_conserved
iORF_182011	LL2012_001	SpA	1	24	ordered_Spar_16	163327	163350	+	0	1_conserved
iORF_182012	LL2012_001	SpA	1	93	ordered_Spar_16	163336	163428	-	0	5_SpeGroup
iORF_182017	LL2012_001	SpA	0	15	ordered_Spar_16	163414	163428	-	0	4_divergent
iORF_182018	LL2012_001	SpA	1	66	ordered_Spar_16	163439	163504	-	0	3_pPar
iORF_182020	LL2012_001	SpA	1	12	ordered_Spar_16	163497	163508	+	0	1_conserved
iORF_182024	LL2012_001	SpA	1	63	ordered_Spar_16	163656	163718	-	1	3_pPar
iORF_182025	LL2012_001	SpA	0	51	ordered_Spar_16	163664	163714	-	1	4_divergent
iORF_182026	LL2012_001	SpA	1	12	ordered_Spar_16	163703	163714	-	1	5_SpeGroup
iORF_182092	LL2012_001	SpA	1	51	ordered_Spar_16	166172	166222	-	2	5_SpeGroup
iORF_182098	LL2012_001	SpA	0	253	ordered_Spar_16	166174	166426	+	7	6_polymorphic
iORF_182099	LL2012_001	SpA	1	9	ordered_Spar_16	166183	166191	-	0	1_conserved
iORF_182100	LL2012_001	SpA	0	25	ordered_Spar_16	166198	166222	-	2	4_divergent
iORF_182102	LL2012_001	SpA	0	99	ordered_Spar_16	166215	166313	+	0	5_SpeGroup
iORF_182103	LL2012_001	SpA	1	129	ordered_Spar_16	166215	166343	+	1	4_divergent
iORF_182029	LL2012_001	SpA	1	36	ordered_Spar_16	166223	166258	-	0	1_conserved
iORF_182037	LL2012_001	SpA	1	12	ordered_Spar_16	166270	166281	+	0	4_divergent
iORF_182038	LL2012_001	SpA	1	27	ordered_Spar_16	166293	166319	-	0	1_conserved
iORF_182042	LL2012_001	SpA	1	102	ordered_Spar_16	166325	166426	+	5	6_polymorphic
iORF_182043	LL2012_001	SpA	0	130	ordered_Spar_16	166325	166454	+	5	6_polymorphic
iORF_182056	LL2012_001	SpA	0	21	ordered_Spar_16	166395	166415	-	0	4_divergent
iORF_182057	LL2012_001	SpA	1	57	ordered_Spar_16	166395	166451	-	0	5_SpeGroup
iORF_182058	LL2012_001	SpA	1	9	ordered_Spar_16	166423	166431	-	0	4_divergent
iORF_182059	LL2012_001	SpA	1	12	ordered_Spar_16	166430	166441	+	0	4_divergent
iORF_182069	LL2012_001	SpA	1	12	ordered_Spar_16	166470	166481	-	0	3_pPar
iORF_182085	LL2012_001	SpA	1	15	ordered_Spar_16	167390	167404	+	0	3_pPar
iORF_182090	LL2012_001	SpA	0	97	ordered_Spar_16	167441	167537	+	0	6_polymorphic
iORF_182093	LL2012_001	SpA	1	42	ordered_Spar_16	167566	167607	+	0	6_polymorphic
iORF_182096	LL2012_001	SpA	0	28	ordered_Spar_16	167607	167634	+	0	5_SpeGroup
iORF_182097	LL2012_001	SpA	1	42	ordered_Spar_16	167607	167648	+	0	4_divergent
iORF_182126	LL2012_001	SpA	0	9	ordered_Spar_16	169140	169148	-	0	5_SpeGroup
iORF_182114	LL2012_001	SpA	0	9	ordered_Spar_16	169278	169286	+	0	4_divergent
iORF_182115	LL2012_001	SpA	1	33	ordered_Spar_16	169278	169310	+	0	5_SpeGroup
iORF_182116	LL2012_001	SpA	1	18	ordered_Spar_16	169283	169300	+	0	5_SpeGroup
iORF_182117	LL2012_001	SpA	0	21	ordered_Spar_16	169283	169303	-	0	5_SpeGroup
iORF_182118	LL2012_001	SpA	0	186	ordered_Spar_16	169290	169475	-	2	5_SpeGroup
iORF_182122	LL2012_001	SpA	1	174	ordered_Spar_16	169302	169475	-	2	4_divergent
iORF_182125	LL2012_001	SpA	1	27	ordered_Spar_16	169319	169345	-	0	3_pPar
iORF_182130	LL2012_001	SpA	0	27	ordered_Spar_16	169361	169387	-	0	4_divergent
iORF_182131	LL2012_001	SpA	0	206	ordered_Spar_16	169366	169571	+	4	5_SpeGroup
iORF_182132	LL2012_001	SpA	1	219	ordered_Spar_16	169366	169584	+	4	5_SpeGroup
iORF_182133	LL2012_001	SpA	0	223	ordered_Spar_16	169366	169588	+	4	5_SpeGroup
iORF_182135	LL2012_001	SpA	1	21	ordered_Spar_16	169400	169420	-	0	5_SpeGroup
iORF_182137	LL2012_001	SpA	1	99	ordered_Spar_16	169420	169518	-	3	6_polymorphic
iORF_182138	LL2012_001	SpA	0	157	ordered_Spar_16	169420	169576	-	4	6_polymorphic
iORF_182140	LL2012_001	SpA	0	52	ordered_Spar_16	169520	169571	+	1	6_polymorphic
iORF_182141	LL2012_001	SpA	0	65	ordered_Spar_16	169520	169584	+	1	4_divergent
iORF_182142	LL2012_001	SpA	1	69	ordered_Spar_16	169520	169588	+	1	5_SpeGroup
iORF_182143	LL2012_001	SpA	1	9	ordered_Spar_16	169568	169576	-	0	6_polymorphic
iORF_182150	LL2012_001	SpA	1	9	ordered_Spar_16	170330	170338	-	0	3_pPar
iORF_182157	LL2012_001	SpA	1	108	ordered_Spar_16	170343	170450	+	0	5_SpeGroup
iORF_182158	LL2012_001	SpA	0	15	ordered_Spar_16	170343	170357	+	0	4_divergent
iORF_182159	LL2012_001	SpA	0	21	ordered_Spar_16	170354	170374	+	0	4_divergent
iORF_182160	LL2012_001	SpA	0	48	ordered_Spar_16	170378	170425	-	0	6_polymorphic
iORF_182161	LL2012_001	SpA	0	49	ordered_Spar_16	170378	170426	-	0	6_polymorphic
iORF_182162	LL2012_001	SpA	1	60	ordered_Spar_16	170378	170437	-	0	6_polymorphic
iORF_182164	LL2012_001	SpA	1	21	ordered_Spar_16	170396	170416	+	0	1_conserved
iORF_182145	LL2012_001	SpA	0	18	ordered_Spar_16	170433	170450	+	0	6_polymorphic
iORF_182174	LL2012_001	SpA	1	30	ordered_Spar_16	174089	174118	+	0	3_pPar
iORF_182227	LL2012_001	SpA	0	12	ordered_Spar_16	174129	174140	-	0	6_polymorphic
iORF_182230	LL2012_001	SpA	0	33	ordered_Spar_16	174166	174198	-	0	4_divergent
iORF_182232	LL2012_001	SpA	1	111	ordered_Spar_16	174166	174276	-	2	5_SpeGroup
iORF_182167	LL2012_001	SpA	1	9	ordered_Spar_16	174171	174179	-	0	1_conserved
iORF_182168	LL2012_001	SpA	0	71	ordered_Spar_16	174176	174246	-	2	5_SpeGroup
iORF_182169	LL2012_001	SpA	0	31	ordered_Spar_16	174216	174246	-	2	5_SpeGroup
iORF_182170	LL2012_001	SpA	0	51	ordered_Spar_16	174245	174295	+	1	6_polymorphic
iORF_182172	LL2012_001	SpA	0	39	ordered_Spar_16	174260	174298	-	1	6_polymorphic
iORF_182175	LL2012_001	SpA	1	12	ordered_Spar_16	174267	174278	+	1	5_SpeGroup
iORF_182176	LL2012_001	SpA	0	21	ordered_Spar_16	174267	174287	+	1	6_polymorphic
iORF_182177	LL2012_001	SpA	0	226	ordered_Spar_16	174267	174492	+	4	6_polymorphic
iORF_182178	LL2012_001	SpA	1	21	ordered_Spar_16	174275	174295	+	1	5_SpeGroup
iORF_182179	LL2012_001	SpA	1	9	ordered_Spar_16	174279	174287	+	0	5_SpeGroup
iORF_182180	LL2012_001	SpA	1	15	ordered_Spar_16	174284	174298	-	0	6_polymorphic
iORF_182182	LL2012_001	SpA	0	163	ordered_Spar_16	174317	174479	-	3	4_divergent
iORF_182183	LL2012_001	SpA	0	201	ordered_Spar_16	174317	174517	-	3	7_ancest
iORF_182184	LL2012_001	SpA	0	21	ordered_Spar_16	174321	174341	+	0	5_SpeGroup
iORF_182185	LL2012_001	SpA	1	72	ordered_Spar_16	174321	174392	+	0	5_SpeGroup
iORF_182186	LL2012_001	SpA	0	172	ordered_Spar_16	174321	174492	+	3	6_polymorphic
iORF_182189	LL2012_001	SpA	1	9	ordered_Spar_16	174397	174405	-	0	3_pPar
iORF_182190	LL2012_001	SpA	1	21	ordered_Spar_16	174404	174424	+	3	3_pPar
iORF_182193	LL2012_001	SpA	0	106	ordered_Spar_16	174412	174517	-	3	7_ancest
iORF_182195	LL2012_001	SpA	1	63	ordered_Spar_16	174417	174479	-	0	5_SpeGroup
iORF_182196	LL2012_001	SpA	0	73	ordered_Spar_16	174417	174489	-	0	6_polymorphic
iORF_182197	LL2012_001	SpA	0	88	ordered_Spar_16	174417	174504	-	0	6_polymorphic
iORF_182200	LL2012_001	SpA	1	45	ordered_Spar_16	174473	174517	-	0	5_SpeGroup
iORF_182202	LL2012_001	SpA	0	24	ordered_Spar_16	174494	174517	-	0	5_SpeGroup
iORF_182203	LL2012_001	SpA	1	93	ordered_Spar_16	174501	174593	-	5	3_pPar
iORF_182205	LL2012_001	SpA	0	66	ordered_Spar_16	174505	174570	+	4	5_SpeGroup
iORF_182206	LL2012_001	SpA	1	81	ordered_Spar_16	174505	174585	+	4	5_SpeGroup
iORF_182207	LL2012_001	SpA	0	12	ordered_Spar_16	174506	174517	-	0	5_SpeGroup
iORF_182209	LL2012_001	SpA	1	51	ordered_Spar_16	174518	174568	-	4	4_divergent
iORF_182212	LL2012_001	SpA	0	27	ordered_Spar_16	174542	174568	-	3	5_SpeGroup
iORF_182216	LL2012_001	SpA	0	9	ordered_Spar_16	174562	174570	+	0	4_divergent
iORF_182217	LL2012_001	SpA	0	55	ordered_Spar_16	174567	174621	+	1	6_polymorphic
iORF_182218	LL2012_001	SpA	1	66	ordered_Spar_16	174567	174632	+	1	6_polymorphic
iORF_182220	LL2012_001	SpA	1	18	ordered_Spar_16	174590	174607	-	1	6_polymorphic
iORF_182221	LL2012_001	SpA	0	36	ordered_Spar_16	174590	174625	-	1	6_polymorphic
iORF_182222	LL2012_001	SpA	0	70	ordered_Spar_16	174590	174659	-	1	6_polymorphic
iORF_182223	LL2012_001	SpA	0	99	ordered_Spar_16	174590	174688	-	1	6_polymorphic
iORF_182224	LL2012_001	SpA	0	66	ordered_Spar_16	174594	174659	-	0	6_polymorphic
iORF_182236	LL2012_001	SpA	1	36	ordered_Spar_16	178020	178055	-	1	5_SpeGroup
iORF_182237	LL2012_001	SpA	0	72	ordered_Spar_16	178020	178091	-	6	5_SpeGroup
iORF_182239	LL2012_001	SpA	0	24	ordered_Spar_16	178068	178091	-	4	5_SpeGroup
iORF_182234	LL2012_001	SpA	0	18	ordered_Spar_16	178148	178165	-	0	4_divergent
iORF_182238	LL2012_001	SpA	0	15	ordered_Spar_16	178165	178179	-	0	4_divergent
iORF_182250	LL2012_001	SpA	0	63	ordered_Spar_16	179312	179374	+	0	6_polymorphic
iORF_182248	LL2012_001	SpA	1	12	ordered_Spar_16	179418	179429	-	0	1_conserved
iORF_182271	LL2012_001	SpA	1	27	ordered_Spar_16	181099	181125	-	0	1_conserved
iORF_182282	LL2012_001	SpA	0	47	ordered_Spar_16	181124	181170	+	1	5_SpeGroup
iORF_182283	LL2012_001	SpA	0	103	ordered_Spar_16	181124	181226	+	1	5_SpeGroup
iORF_182284	LL2012_001	SpA	1	42	ordered_Spar_16	181124	181165	+	1	4_divergent
iORF_182260	LL2012_001	SpA	1	9	ordered_Spar_16	181178	181186	+	0	5_SpeGroup
iORF_182261	LL2012_001	SpA	1	30	ordered_Spar_16	181231	181260	-	0	1_conserved
iORF_182263	LL2012_001	SpA	1	72	ordered_Spar_16	181255	181326	+	0	3_pPar
iORF_182265	LL2012_001	SpA	0	27	ordered_Spar_16	181315	181341	-	0	4_divergent
iORF_182266	LL2012_001	SpA	0	9	ordered_Spar_16	181340	181348	+	0	5_SpeGroup
iORF_182267	LL2012_001	SpA	0	48	ordered_Spar_16	181345	181392	-	1	5_SpeGroup
iORF_182269	LL2012_001	SpA	1	45	ordered_Spar_16	181353	181397	-	1	4_divergent
iORF_182270	LL2012_001	SpA	1	24	ordered_Spar_16	181382	181405	-	0	3_pPar
iORF_182273	LL2012_001	SpA	0	24	ordered_Spar_16	181398	181421	-	0	5_SpeGroup
iORF_182274	LL2012_001	SpA	1	24	ordered_Spar_16	181407	181430	-	0	5_SpeGroup
iORF_182276	LL2012_001	SpA	0	39	ordered_Spar_16	181444	181482	-	0	5_SpeGroup
iORF_182277	LL2012_001	SpA	1	42	ordered_Spar_16	181444	181485	-	1	5_SpeGroup
iORF_182306	LL2012_001	SpA	1	69	ordered_Spar_16	182225	182293	-	3	3_pPar
iORF_182287	LL2012_001	SpA	1	102	ordered_Spar_16	182234	182335	+	5	5_SpeGroup
iORF_182288	LL2012_001	SpA	0	105	ordered_Spar_16	182234	182338	+	11	4_divergent
iORF_182292	LL2012_001	SpA	1	45	ordered_Spar_16	182241	182285	+	3	3_pPar
iORF_182310	LL2012_001	SpA	1	15	ordered_Spar_16	184169	184183	-	0	3_pPar
iORF_182312	LL2012_001	SpA	0	18	ordered_Spar_16	184183	184200	-	0	4_divergent
iORF_182314	LL2012_001	SpA	0	66	ordered_Spar_16	184195	184260	+	1	5_SpeGroup
iORF_182315	LL2012_001	SpA	1	42	ordered_Spar_16	184219	184260	+	1	4_divergent
iORF_182317	LL2012_001	SpA	1	9	ordered_Spar_16	184236	184244	+	0	4_divergent
iORF_182318	LL2012_001	SpA	1	15	ordered_Spar_16	184241	184255	+	1	3_pPar
iORF_182320	LL2012_001	SpA	0	18	ordered_Spar_16	184247	184264	-	1	4_divergent
iORF_182323	LL2012_001	SpA	1	24	ordered_Spar_16	184308	184331	-	1	3_pPar
iORF_182332	LL2012_001	SpA	1	54	ordered_Spar_16	184917	184970	+	0	5_SpeGroup
iORF_182333	LL2012_001	SpA	0	69	ordered_Spar_16	184917	184985	+	1	4_divergent
iORF_182340	LL2012_001	SpA	0	69	ordered_Spar_16	184936	185004	+	1	5_SpeGroup
iORF_182342	LL2012_001	SpA	0	90	ordered_Spar_16	184955	185044	-	1	5_SpeGroup
iORF_182343	LL2012_001	SpA	1	42	ordered_Spar_16	184955	184996	-	1	4_divergent
iORF_182346	LL2012_001	SpA	1	45	ordered_Spar_16	184967	185011	+	1	3_pPar
iORF_182350	LL2012_001	SpA	1	57	ordered_Spar_16	185001	185057	-	0	3_pPar
iORF_182334	LL2012_001	SpA	0	12	ordered_Spar_16	185043	185054	+	0	5_SpeGroup
iORF_182337	LL2012_001	SpA	1	15	ordered_Spar_16	185071	185085	-	0	1_conserved
iORF_182338	LL2012_001	SpA	1	9	ordered_Spar_16	185082	185090	-	0	5_SpeGroup
iORF_182339	LL2012_001	SpA	0	36	ordered_Spar_16	185082	185117	-	0	4_divergent
iORF_182353	LL2012_001	SpA	0	100	ordered_Spar_16	187093	187192	-	1	6_polymorphic
iORF_182362	LL2012_001	SpA	1	72	ordered_Spar_16	187121	187192	-	1	6_polymorphic
iORF_182367	LL2012_001	SpA	0	34	ordered_Spar_16	187159	187192	-	0	5_SpeGroup
iORF_182359	LL2012_001	SpA	1	12	ordered_Spar_16	187320	187331	-	0	3_pPar
iORF_182375	LL2012_001	SpA	0	96	ordered_Spar_16	188489	188584	-	1	4_divergent
iORF_182379	LL2012_001	SpA	1	12	ordered_Spar_16	188533	188544	-	0	4_divergent
iORF_182381	LL2012_001	SpA	1	60	ordered_Spar_16	188535	188594	+	1	4_divergent
iORF_182382	LL2012_001	SpA	1	18	ordered_Spar_16	188541	188558	-	0	4_divergent
iORF_182383	LL2012_001	SpA	0	39	ordered_Spar_16	188541	188579	-	1	5_SpeGroup
iORF_182368	LL2012_001	SpA	1	18	ordered_Spar_16	188558	188575	-	1	5_SpeGroup
iORF_182369	LL2012_001	SpA	0	66	ordered_Spar_16	188572	188637	-	0	4_divergent
iORF_182370	LL2012_001	SpA	1	30	ordered_Spar_16	188581	188610	-	0	5_SpeGroup
iORF_182371	LL2012_001	SpA	0	57	ordered_Spar_16	188581	188637	-	0	7_ancest
iORF_182402	LL2012_001	SpA	1	45	ordered_Spar_16	190459	190503	-	0	6_polymorphic
iORF_182396	LL2012_001	SpA	1	12	ordered_Spar_16	190477	190488	+	0	1_conserved
iORF_182403	LL2012_001	SpA	1	36	ordered_Spar_16	190510	190545	-	4	3_pPar
iORF_182410	LL2012_001	SpA	1	90	ordered_Spar_16	190549	190638	-	0	4_divergent
iORF_182386	LL2012_001	SpA	1	51	ordered_Spar_16	190583	190633	+	0	4_divergent
iORF_182387	LL2012_001	SpA	0	58	ordered_Spar_16	190583	190640	+	0	5_SpeGroup
iORF_182388	LL2012_001	SpA	0	43	ordered_Spar_16	190596	190638	-	0	5_SpeGroup
iORF_182389	LL2012_001	SpA	1	33	ordered_Spar_16	190608	190640	+	0	4_divergent
iORF_182390	LL2012_001	SpA	0	21	ordered_Spar_16	190613	190633	+	0	4_divergent
iORF_182392	LL2012_001	SpA	0	57	ordered_Spar_16	190644	190700	-	6	6_polymorphic
iORF_182393	LL2012_001	SpA	1	87	ordered_Spar_16	190644	190730	-	7	5_SpeGroup
iORF_182394	LL2012_001	SpA	1	24	ordered_Spar_16	190653	190676	+	3	3_pPar
iORF_182395	LL2012_001	SpA	1	54	ordered_Spar_16	190660	190713	+	7	3_pPar
iORF_182397	LL2012_001	SpA	0	30	ordered_Spar_16	190671	190700	-	6	6_polymorphic
iORF_182398	LL2012_001	SpA	0	30	ordered_Spar_16	190673	190702	+	6	6_polymorphic
iORF_182401	LL2012_001	SpA	0	27	ordered_Spar_16	190704	190730	-	1	4_divergent
iORF_182430	LL2012_001	SpA	1	57	ordered_Spar_16	193267	193323	-	0	5_SpeGroup
iORF_182412	LL2012_001	SpA	1	39	ordered_Spar_16	193310	193348	+	1	5_SpeGroup
iORF_182413	LL2012_001	SpA	0	44	ordered_Spar_16	193310	193353	+	1	4_divergent
iORF_182416	LL2012_001	SpA	1	9	ordered_Spar_16	193345	193353	+	0	4_divergent
iORF_182417	LL2012_001	SpA	1	66	ordered_Spar_16	193366	193431	-	3	5_SpeGroup
iORF_182422	LL2012_001	SpA	1	21	ordered_Spar_16	193415	193435	-	0	5_SpeGroup
iORF_182427	LL2012_001	SpA	1	69	ordered_Spar_16	193434	193502	+	2	5_SpeGroup
iORF_182452	LL2012_001	SpA	0	12	ordered_Spar_16	194501	194512	-	0	5_SpeGroup
iORF_182434	LL2012_001	SpA	0	74	ordered_Spar_16	194586	194659	-	6	5_SpeGroup
iORF_182438	LL2012_001	SpA	0	18	ordered_Spar_16	194642	194659	-	0	5_SpeGroup
iORF_182440	LL2012_001	SpA	0	33	ordered_Spar_16	194649	194681	-	0	4_divergent
iORF_182441	LL2012_001	SpA	1	54	ordered_Spar_16	194649	194702	-	3	5_SpeGroup
iORF_182442	LL2012_001	SpA	0	106	ordered_Spar_16	194658	194763	+	3	5_SpeGroup
iORF_182443	LL2012_001	SpA	0	111	ordered_Spar_16	194658	194768	+	3	5_SpeGroup
iORF_182445	LL2012_001	SpA	1	69	ordered_Spar_16	194671	194739	+	3	3_pPar
iORF_182446	LL2012_001	SpA	1	15	ordered_Spar_16	194705	194719	+	0	5_SpeGroup
iORF_182447	LL2012_001	SpA	0	24	ordered_Spar_16	194705	194728	+	0	4_divergent
iORF_182448	LL2012_001	SpA	0	30	ordered_Spar_16	194725	194754	-	0	5_SpeGroup
iORF_182507	LL2012_001	SpA	0	140	ordered_Spar_16	196780	196919	+	4	6_polymorphic
iORF_182508	LL2012_001	SpA	0	218	ordered_Spar_16	196780	196997	+	5	6_polymorphic
iORF_182512	LL2012_001	SpA	0	29	ordered_Spar_16	196809	196837	+	1	6_polymorphic
iORF_182513	LL2012_001	SpA	1	111	ordered_Spar_16	196809	196919	+	3	5_SpeGroup
iORF_182515	LL2012_001	SpA	0	30	ordered_Spar_16	196834	196863	-	0	6_polymorphic
iORF_182527	LL2012_001	SpA	0	111	ordered_Spar_16	196998	197108	-	0	5_SpeGroup
iORF_182528	LL2012_001	SpA	1	72	ordered_Spar_16	197009	197080	-	0	3_pPar
iORF_182539	LL2012_001	SpA	1	9	ordered_Spar_16	197086	197094	-	0	3_pPar
iORF_182540	LL2012_001	SpA	1	18	ordered_Spar_16	197091	197108	-	0	4_divergent
iORF_182665	LL2012_001	SpA	1	117	ordered_Spar_16	198264	198380	+	1	4_divergent
iORF_182668	LL2012_001	SpA	0	19	ordered_Spar_16	198264	198282	+	0	5_SpeGroup
iORF_182574	LL2012_001	SpA	0	15	ordered_Spar_16	198377	198391	-	0	4_divergent
iORF_182581	LL2012_001	SpA	1	9	ordered_Spar_16	198418	198426	-	0	1_conserved
iORF_182584	LL2012_001	SpA	1	72	ordered_Spar_16	198423	198494	-	1	5_SpeGroup
iORF_182589	LL2012_001	SpA	0	84	ordered_Spar_16	198448	198531	+	1	7_ancest
iORF_182590	LL2012_001	SpA	0	151	ordered_Spar_16	198448	198598	+	13	5_SpeGroup
iORF_182591	LL2012_001	SpA	0	176	ordered_Spar_16	198448	198623	+	14	6_polymorphic
iORF_182592	LL2012_001	SpA	1	210	ordered_Spar_16	198448	198657	+	23	5_SpeGroup
iORF_182593	LL2012_001	SpA	0	234	ordered_Spar_16	198448	198681	+	24	6_polymorphic
iORF_182595	LL2012_001	SpA	0	27	ordered_Spar_16	198468	198494	-	0	4_divergent
iORF_182597	LL2012_001	SpA	0	76	ordered_Spar_16	198491	198566	-	1	5_SpeGroup
iORF_182598	LL2012_001	SpA	1	15	ordered_Spar_16	198496	198510	-	0	6_polymorphic
iORF_182601	LL2012_001	SpA	1	54	ordered_Spar_16	198513	198566	-	1	5_SpeGroup
iORF_182603	LL2012_001	SpA	0	32	ordered_Spar_16	198535	198566	-	1	5_SpeGroup
iORF_182606	LL2012_001	SpA	0	21	ordered_Spar_16	198546	198566	-	1	7_ancest
iORF_182636	LL2012_001	SpA	1	21	ordered_Spar_16	198683	198703	+	2	5_SpeGroup
iORF_182651	LL2012_001	SpA	1	18	ordered_Spar_16	198776	198793	-	0	4_divergent
iORF_182652	LL2012_001	SpA	0	115	ordered_Spar_16	198776	198890	-	8	5_SpeGroup
iORF_182653	LL2012_001	SpA	1	12	ordered_Spar_16	198784	198795	+	0	1_conserved
iORF_182656	LL2012_001	SpA	1	102	ordered_Spar_16	198792	198893	+	8	4_divergent
iORF_182657	LL2012_001	SpA	0	145	ordered_Spar_16	198792	198936	+	8	5_SpeGroup
iORF_182659	LL2012_001	SpA	1	27	ordered_Spar_16	198797	198823	+	1	3_pPar
iORF_182660	LL2012_001	SpA	1	15	ordered_Spar_16	198802	198816	-	1	3_pPar
iORF_182667	LL2012_001	SpA	1	54	ordered_Spar_16	198837	198890	-	7	5_SpeGroup
iORF_182670	LL2012_001	SpA	0	45	ordered_Spar_16	198846	198890	-	7	7_ancest
iORF_182680	LL2012_001	SpA	1	12	ordered_Spar_16	198866	198877	-	0	6_polymorphic
iORF_182681	LL2012_001	SpA	1	45	ordered_Spar_16	198883	198927	+	0	5_SpeGroup
iORF_182682	LL2012_001	SpA	0	54	ordered_Spar_16	198883	198936	+	0	5_SpeGroup
iORF_182684	LL2012_001	SpA	1	24	ordered_Spar_16	198900	198923	-	0	3_pPar
iORF_182685	LL2012_001	SpA	0	15	ordered_Spar_16	198914	198928	+	0	4_divergent
iORF_182686	LL2012_001	SpA	1	18	ordered_Spar_16	198914	198931	+	0	5_SpeGroup
iORF_182737	LL2012_001	SpA	1	51	ordered_Spar_16	200197	200247	+	10	6_polymorphic
iORF_182730	LL2012_001	SpA	1	63	ordered_Spar_16	200273	200335	+	1	4_divergent
iORF_182754	LL2012_001	SpA	1	63	ordered_Spar_16	200460	200522	+	0	4_divergent
iORF_182756	LL2012_001	SpA	0	93	ordered_Spar_16	200460	200552	+	10	5_SpeGroup
iORF_182762	LL2012_001	SpA	0	111	ordered_Spar_16	200479	200589	+	10	5_SpeGroup
iORF_183192	LL2012_001	SpA	0	33	ordered_Spar_16	203588	203620	-	1	4_divergent
iORF_182981	LL2012_001	SpA	0	12	ordered_Spar_16	203594	203605	+	1	5_SpeGroup
iORF_183073	LL2012_001	SpA	0	91	ordered_Spar_16	203617	203707	-	1	4_divergent
iORF_183089	LL2012_001	SpA	1	63	ordered_Spar_16	203619	203681	+	1	3_pPar
iORF_183185	LL2012_001	SpA	1	123	ordered_Spar_16	203632	203754	+	9	5_SpeGroup
iORF_183227	LL2012_001	SpA	0	50	ordered_Spar_16	203667	203716	-	1	5_SpeGroup
iORF_183228	LL2012_001	SpA	0	12	ordered_Spar_16	203667	203678	-	0	4_divergent
iORF_183233	LL2012_001	SpA	1	42	ordered_Spar_16	203674	203715	-	1	5_SpeGroup
iORF_183241	LL2012_001	SpA	1	30	ordered_Spar_16	203678	203707	-	0	5_SpeGroup
iORF_183242	LL2012_001	SpA	0	88	ordered_Spar_16	203678	203765	-	8	6_polymorphic
iORF_182977	LL2012_001	SpA	0	22	ordered_Spar_16	203690	203711	+	0	4_divergent
iORF_182979	LL2012_001	SpA	1	180	ordered_Spar_16	203690	203869	+	9	5_SpeGroup
iORF_182986	LL2012_001	SpA	0	35	ordered_Spar_16	203698	203732	+	1	6_polymorphic
iORF_182991	LL2012_001	SpA	0	63	ordered_Spar_16	203703	203765	-	8	6_polymorphic
iORF_182992	LL2012_001	SpA	0	75	ordered_Spar_16	203703	203777	-	8	6_polymorphic
iORF_182998	LL2012_001	SpA	0	58	ordered_Spar_16	203708	203765	-	8	5_SpeGroup
iORF_183012	LL2012_001	SpA	1	9	ordered_Spar_16	203739	203747	+	0	5_SpeGroup
iORF_183013	LL2012_001	SpA	0	55	ordered_Spar_16	203739	203793	+	0	6_polymorphic
iORF_183014	LL2012_001	SpA	0	84	ordered_Spar_16	203739	203822	+	1	6_polymorphic
iORF_183015	LL2012_001	SpA	0	137	ordered_Spar_16	203739	203875	+	1	5_SpeGroup
iORF_183018	LL2012_001	SpA	0	34	ordered_Spar_16	203744	203777	-	0	7_ancest
iORF_183019	LL2012_001	SpA	1	27	ordered_Spar_16	203751	203777	-	0	5_SpeGroup
iORF_183033	LL2012_001	SpA	1	60	ordered_Spar_16	203768	203827	-	1	5_SpeGroup
iORF_183038	LL2012_001	SpA	0	56	ordered_Spar_16	203788	203843	-	1	5_SpeGroup
iORF_183039	LL2012_001	SpA	0	45	ordered_Spar_16	203799	203843	-	1	5_SpeGroup
iORF_183040	LL2012_001	SpA	1	180	ordered_Spar_16	203799	203978	-	12	5_SpeGroup
iORF_183060	LL2012_001	SpA	0	27	ordered_Spar_16	203827	203853	-	0	4_divergent
iORF_183067	LL2012_001	SpA	0	63	ordered_Spar_16	203916	203978	-	11	5_SpeGroup
iORF_183081	LL2012_001	SpA	0	48	ordered_Spar_16	203931	203978	-	8	6_polymorphic
iORF_183104	LL2012_001	SpA	0	9	ordered_Spar_16	203970	203978	-	0	6_polymorphic
iORF_183076	LL2012_001	SpA	1	24	ordered_Spar_16	206445	206468	+	0	6_polymorphic
iORF_183082	LL2012_001	SpA	0	166	ordered_Spar_16	206547	206712	-	1	5_SpeGroup
iORF_183083	LL2012_001	SpA	0	170	ordered_Spar_16	206547	206716	-	1	7_ancest
iORF_183084	LL2012_001	SpA	1	24	ordered_Spar_16	206597	206620	-	0	3_pPar
iORF_183085	LL2012_001	SpA	1	108	ordered_Spar_16	206605	206712	-	1	4_divergent
iORF_183086	LL2012_001	SpA	0	112	ordered_Spar_16	206605	206716	-	1	5_SpeGroup
iORF_183087	LL2012_001	SpA	0	12	ordered_Spar_16	206611	206622	+	0	4_divergent
iORF_183090	LL2012_001	SpA	0	83	ordered_Spar_16	206630	206712	-	1	7_ancest
iORF_183091	LL2012_001	SpA	1	87	ordered_Spar_16	206630	206716	-	1	4_divergent
iORF_183132	LL2012_001	SpA	1	48	ordered_Spar_16	207536	207583	-	1	5_SpeGroup
iORF_183136	LL2012_001	SpA	1	51	ordered_Spar_16	207555	207605	-	2	5_SpeGroup
iORF_183139	LL2012_001	SpA	0	19	ordered_Spar_16	207565	207583	-	0	4_divergent
iORF_183140	LL2012_001	SpA	0	19	ordered_Spar_16	207567	207585	+	0	4_divergent
iORF_183142	LL2012_001	SpA	1	90	ordered_Spar_16	207567	207656	+	4	5_SpeGroup
iORF_183143	LL2012_001	SpA	0	113	ordered_Spar_16	207567	207679	+	5	7_ancest
iORF_183144	LL2012_001	SpA	1	15	ordered_Spar_16	207571	207585	+	0	4_divergent
iORF_183145	LL2012_001	SpA	0	22	ordered_Spar_16	207571	207592	+	0	4_divergent
iORF_183146	LL2012_001	SpA	0	98	ordered_Spar_16	207582	207679	+	5	4_divergent
iORF_183147	LL2012_001	SpA	0	71	ordered_Spar_16	207586	207656	+	4	4_divergent
iORF_183148	LL2012_001	SpA	0	17	ordered_Spar_16	207589	207605	-	2	4_divergent
iORF_183150	LL2012_001	SpA	1	60	ordered_Spar_16	207616	207675	+	3	5_SpeGroup
iORF_183152	LL2012_001	SpA	0	33	ordered_Spar_16	207653	207685	-	1	6_polymorphic
iORF_183153	LL2012_001	SpA	0	90	ordered_Spar_16	207653	207742	-	6	6_polymorphic
iORF_183154	LL2012_001	SpA	0	45	ordered_Spar_16	207660	207704	-	2	4_divergent
iORF_183155	LL2012_001	SpA	1	45	ordered_Spar_16	207660	207704	-	3	5_SpeGroup
iORF_183156	LL2012_001	SpA	0	12	ordered_Spar_16	207664	207675	+	1	6_polymorphic
iORF_183160	LL2012_001	SpA	1	42	ordered_Spar_16	207672	207713	+	3	5_SpeGroup
iORF_183161	LL2012_001	SpA	0	59	ordered_Spar_16	207672	207730	+	3	6_polymorphic
iORF_183165	LL2012_001	SpA	0	38	ordered_Spar_16	207705	207742	-	3	6_polymorphic
iORF_183169	LL2012_001	SpA	0	47	ordered_Spar_16	207715	207761	-	2	5_SpeGroup
iORF_183171	LL2012_001	SpA	0	40	ordered_Spar_16	207722	207761	-	2	5_SpeGroup
iORF_183367	LL2012_001	SpA	0	15	ordered_Spar_16	210688	210702	+	0	5_SpeGroup
iORF_183404	LL2012_001	SpA	1	27	ordered_Spar_16	210740	210766	-	4	3_pPar
iORF_183254	LL2012_001	SpA	1	96	ordered_Spar_16	210793	210888	+	2	4_divergent
iORF_183295	LL2012_001	SpA	0	36	ordered_Spar_16	210885	210920	-	0	4_divergent
iORF_183305	LL2012_001	SpA	1	27	ordered_Spar_16	210894	210920	-	0	5_SpeGroup
iORF_183330	LL2012_001	SpA	0	12	ordered_Spar_16	210930	210941	-	0	4_divergent
iORF_183299	LL2012_001	SpA	1	42	ordered_Spar_16	212800	212841	-	0	6_polymorphic
iORF_183301	LL2012_001	SpA	0	116	ordered_Spar_16	212800	212915	-	0	6_polymorphic
iORF_183303	LL2012_001	SpA	0	94	ordered_Spar_16	212822	212915	-	0	6_polymorphic
iORF_183310	LL2012_001	SpA	1	60	ordered_Spar_16	212856	212915	-	0	4_divergent
iORF_183311	LL2012_001	SpA	1	120	ordered_Spar_16	212865	212984	+	10	5_SpeGroup
iORF_183312	LL2012_001	SpA	0	26	ordered_Spar_16	212907	212932	+	4	4_divergent
iORF_183317	LL2012_001	SpA	0	27	ordered_Spar_16	212988	213014	-	0	4_divergent
iORF_183319	LL2012_001	SpA	0	15	ordered_Spar_16	213000	213014	-	0	7_ancest
iORF_183325	LL2012_001	SpA	1	12	ordered_Spar_16	213046	213057	-	0	4_divergent
iORF_183384	LL2012_001	SpA	0	70	ordered_Spar_16	214223	214292	-	4	6_polymorphic
iORF_183385	LL2012_001	SpA	0	39	ordered_Spar_16	214232	214270	+	2	4_divergent
iORF_183386	LL2012_001	SpA	1	48	ordered_Spar_16	214232	214279	+	2	5_SpeGroup
iORF_183389	LL2012_001	SpA	0	55	ordered_Spar_16	214245	214299	+	4	5_SpeGroup
iORF_183390	LL2012_001	SpA	0	62	ordered_Spar_16	214245	214306	+	4	6_polymorphic
iORF_183427	LL2012_001	SpA	1	30	ordered_Spar_16	214820	214849	+	0	4_divergent
iORF_183430	LL2012_001	SpA	0	24	ordered_Spar_16	214826	214849	+	0	5_SpeGroup
iORF_183431	LL2012_001	SpA	1	30	ordered_Spar_16	214830	214859	+	0	4_divergent
iORF_183432	LL2012_001	SpA	0	15	ordered_Spar_16	214841	214855	-	0	4_divergent
iORF_183433	LL2012_001	SpA	1	126	ordered_Spar_16	214856	214981	+	1	5_SpeGroup
iORF_183434	LL2012_001	SpA	0	84	ordered_Spar_16	214859	214942	+	1	5_SpeGroup
iORF_183435	LL2012_001	SpA	0	123	ordered_Spar_16	214859	214981	+	1	7_ancest
iORF_183436	LL2012_001	SpA	0	137	ordered_Spar_16	214859	214995	+	1	6_polymorphic
iORF_183437	LL2012_001	SpA	0	225	ordered_Spar_16	214859	215083	+	5	6_polymorphic
iORF_183438	LL2012_001	SpA	1	27	ordered_Spar_16	214884	214910	-	0	3_pPar
iORF_183441	LL2012_001	SpA	1	21	ordered_Spar_16	214907	214927	-	0	4_divergent
iORF_183453	LL2012_001	SpA	1	87	ordered_Spar_16	214997	215083	+	4	6_polymorphic
iORF_183454	LL2012_001	SpA	0	75	ordered_Spar_16	215007	215081	-	4	4_divergent
iORF_183456	LL2012_001	SpA	0	75	ordered_Spar_16	215014	215088	-	4	4_divergent
iORF_183466	LL2012_001	SpA	1	81	ordered_Spar_16	215115	215195	-	3	6_polymorphic
iORF_183467	LL2012_001	SpA	0	144	ordered_Spar_16	215115	215258	-	4	6_polymorphic
iORF_183470	LL2012_001	SpA	1	87	ordered_Spar_16	215117	215203	+	3	5_SpeGroup
iORF_183472	LL2012_001	SpA	1	9	ordered_Spar_16	215133	215141	+	0	5_SpeGroup
iORF_183473	LL2012_001	SpA	0	128	ordered_Spar_16	215133	215260	+	4	6_polymorphic
iORF_183474	LL2012_001	SpA	0	142	ordered_Spar_16	215133	215274	+	6	6_polymorphic
iORF_183475	LL2012_001	SpA	0	24	ordered_Spar_16	215149	215172	-	0	5_SpeGroup
iORF_183476	LL2012_001	SpA	0	39	ordered_Spar_16	215157	215195	-	3	5_SpeGroup
iORF_183477	LL2012_001	SpA	0	67	ordered_Spar_16	215167	215233	+	3	6_polymorphic
iORF_183478	LL2012_001	SpA	1	81	ordered_Spar_16	215167	215247	+	4	5_SpeGroup
iORF_183479	LL2012_001	SpA	0	108	ordered_Spar_16	215167	215274	+	6	6_polymorphic
iORF_183483	LL2012_001	SpA	0	47	ordered_Spar_16	215212	215258	-	1	6_polymorphic
iORF_183487	LL2012_001	SpA	1	9	ordered_Spar_16	215266	215274	+	0	5_SpeGroup
iORF_183501	LL2012_001	SpA	0	146	ordered_Spar_16	216389	216534	-	5	6_polymorphic
iORF_183502	LL2012_001	SpA	0	261	ordered_Spar_16	216389	216649	-	6	6_polymorphic
iORF_183512	LL2012_001	SpA	0	89	ordered_Spar_16	216397	216485	+	5	7_ancest
iORF_183513	LL2012_001	SpA	1	39	ordered_Spar_16	216397	216435	+	2	5_SpeGroup
iORF_183514	LL2012_001	SpA	0	44	ordered_Spar_16	216397	216440	+	2	4_divergent
iORF_183536	LL2012_001	SpA	0	114	ordered_Spar_16	216421	216534	-	4	7_ancest
iORF_183538	LL2012_001	SpA	1	36	ordered_Spar_16	216421	216456	-	1	5_SpeGroup
iORF_183545	LL2012_001	SpA	1	87	ordered_Spar_16	216437	216523	+	3	5_SpeGroup
iORF_183497	LL2012_001	SpA	1	102	ordered_Spar_16	216548	216649	-	1	6_polymorphic
iORF_183504	LL2012_001	SpA	1	24	ordered_Spar_16	216634	216657	-	1	3_pPar
iORF_183506	LL2012_001	SpA	0	33	ordered_Spar_16	216662	216694	-	0	5_SpeGroup
iORF_183507	LL2012_001	SpA	1	96	ordered_Spar_16	216662	216757	-	0	4_divergent
iORF_183509	LL2012_001	SpA	0	61	ordered_Spar_16	216681	216741	+	0	5_SpeGroup
iORF_183510	LL2012_001	SpA	1	81	ordered_Spar_16	216681	216761	+	0	4_divergent
iORF_183511	LL2012_001	SpA	0	64	ordered_Spar_16	216694	216757	-	0	5_SpeGroup
iORF_183516	LL2012_001	SpA	1	27	ordered_Spar_16	216715	216741	+	0	4_divergent
iORF_183517	LL2012_001	SpA	1	15	ordered_Spar_16	216731	216745	+	0	3_pPar
iORF_183520	LL2012_001	SpA	1	75	ordered_Spar_16	216773	216847	+	1	3_pPar
iORF_183527	LL2012_001	SpA	1	12	ordered_Spar_16	216819	216830	+	0	1_conserved
iORF_183529	LL2012_001	SpA	1	9	ordered_Spar_16	216871	216879	-	0	1_conserved
iORF_183532	LL2012_001	SpA	1	60	ordered_Spar_16	216887	216946	+	1	5_SpeGroup
iORF_183533	LL2012_001	SpA	0	107	ordered_Spar_16	216887	216993	+	2	4_divergent
iORF_183534	LL2012_001	SpA	0	30	ordered_Spar_16	216898	216927	+	0	4_divergent
iORF_183535	LL2012_001	SpA	1	30	ordered_Spar_16	216898	216927	+	1	5_SpeGroup
iORF_183539	LL2012_001	SpA	1	33	ordered_Spar_16	216961	216993	+	1	5_SpeGroup
iORF_184777	LL2012_001	SpA	1	30	ordered_Spar_16	244275	244304	+	0	3_pPar
iORF_184782	LL2012_001	SpA	1	66	ordered_Spar_16	244310	244375	-	1	3_pPar
iORF_184783	LL2012_001	SpA	1	24	ordered_Spar_16	244335	244358	+	0	1_conserved
iORF_184786	LL2012_001	SpA	1	12	ordered_Spar_16	244370	244381	+	0	3_pPar
iORF_184900	LL2012_001	SpA	1	18	ordered_Spar_16	245283	245300	+	0	4_divergent
iORF_184903	LL2012_001	SpA	0	78	ordered_Spar_16	245283	245360	+	0	5_SpeGroup
iORF_184867	LL2012_001	SpA	1	15	ordered_Spar_16	245297	245311	-	0	4_divergent
iORF_184901	LL2012_001	SpA	1	45	ordered_Spar_16	245351	245395	+	0	6_polymorphic
iORF_184810	LL2012_001	SpA	1	45	ordered_Spar_16	245388	245432	-	0	4_divergent
iORF_184837	LL2012_001	SpA	1	27	ordered_Spar_16	245437	245463	-	0	4_divergent
iORF_184844	LL2012_001	SpA	1	60	ordered_Spar_16	245444	245503	-	0	1_conserved
iORF_184870	LL2012_001	SpA	0	42	ordered_Spar_16	245555	245596	-	1	4_divergent
iORF_184871	LL2012_001	SpA	1	18	ordered_Spar_16	245579	245596	-	0	4_divergent
iORF_184872	LL2012_001	SpA	1	57	ordered_Spar_16	245589	245645	+	0	6_polymorphic
iORF_184874	LL2012_001	SpA	0	55	ordered_Spar_16	245604	245658	-	1	5_SpeGroup
iORF_184876	LL2012_001	SpA	1	30	ordered_Spar_16	245629	245658	-	1	4_divergent
iORF_184877	LL2012_001	SpA	1	12	ordered_Spar_16	245642	245653	+	1	3_pPar
iORF_184879	LL2012_001	SpA	0	22	ordered_Spar_16	245650	245671	+	0	5_SpeGroup
iORF_184881	LL2012_001	SpA	1	105	ordered_Spar_16	245650	245754	+	0	4_divergent
iORF_184882	LL2012_001	SpA	0	87	ordered_Spar_16	245668	245754	+	0	5_SpeGroup
iORF_184886	LL2012_001	SpA	1	57	ordered_Spar_16	245728	245784	-	0	5_SpeGroup
iORF_184888	LL2012_001	SpA	1	114	ordered_Spar_16	245783	245896	+	0	5_SpeGroup
iORF_184889	LL2012_001	SpA	1	21	ordered_Spar_16	245796	245816	-	0	3_pPar
iORF_184893	LL2012_001	SpA	1	267	ordered_Spar_16	245850	246116	-	10	5_SpeGroup
iORF_184894	LL2012_001	SpA	0	126	ordered_Spar_16	245902	246027	-	9	5_SpeGroup
iORF_184895	LL2012_001	SpA	0	215	ordered_Spar_16	245902	246116	-	10	5_SpeGroup
iORF_184896	LL2012_001	SpA	1	75	ordered_Spar_16	245953	246027	-	6	4_divergent
iORF_184897	LL2012_001	SpA	1	114	ordered_Spar_16	245978	246091	+	7	4_divergent
iORF_184899	LL2012_001	SpA	0	135	ordered_Spar_16	245982	246116	-	1	5_SpeGroup
iORF_184904	LL2012_001	SpA	0	199	ordered_Spar_16	246095	246293	-	1	4_divergent
iORF_184906	LL2012_001	SpA	1	177	ordered_Spar_16	246117	246293	-	1	5_SpeGroup
iORF_184910	LL2012_001	SpA	1	42	ordered_Spar_16	246156	246197	+	1	3_pPar
iORF_184913	LL2012_001	SpA	1	159	ordered_Spar_16	246190	246348	-	0	5_SpeGroup
iORF_184914	LL2012_001	SpA	0	15	ordered_Spar_16	246190	246204	-	0	4_divergent
iORF_184916	LL2012_001	SpA	1	21	ordered_Spar_16	246230	246250	-	0	3_pPar
iORF_184917	LL2012_001	SpA	1	48	ordered_Spar_16	246260	246307	-	0	4_divergent
iORF_184918	LL2012_001	SpA	0	89	ordered_Spar_16	246260	246348	-	0	4_divergent
iORF_184800	LL2012_001	SpA	1	96	ordered_Spar_16	246292	246387	+	0	4_divergent
iORF_184801	LL2012_001	SpA	0	104	ordered_Spar_16	246292	246395	+	0	5_SpeGroup
iORF_184802	LL2012_001	SpA	0	54	ordered_Spar_16	246295	246348	-	0	7_ancest
iORF_184803	LL2012_001	SpA	1	57	ordered_Spar_16	246300	246356	-	0	5_SpeGroup
iORF_184805	LL2012_001	SpA	0	53	ordered_Spar_16	246304	246356	-	0	5_SpeGroup
iORF_184806	LL2012_001	SpA	0	49	ordered_Spar_16	246319	246367	+	0	5_SpeGroup
iORF_184807	LL2012_001	SpA	0	69	ordered_Spar_16	246319	246387	+	0	5_SpeGroup
iORF_184808	LL2012_001	SpA	0	28	ordered_Spar_16	246329	246356	-	0	5_SpeGroup
iORF_184809	LL2012_001	SpA	1	9	ordered_Spar_16	246364	246372	-	0	1_conserved
iORF_184812	LL2012_001	SpA	1	81	ordered_Spar_16	246395	246475	+	0	3_pPar
iORF_184815	LL2012_001	SpA	1	33	ordered_Spar_16	246509	246541	+	0	4_divergent
iORF_184816	LL2012_001	SpA	0	51	ordered_Spar_16	246513	246563	-	3	4_divergent
iORF_184818	LL2012_001	SpA	1	9	ordered_Spar_16	246555	246563	-	0	5_SpeGroup
iORF_184821	LL2012_001	SpA	0	162	ordered_Spar_16	246584	246745	+	2	4_divergent
iORF_184827	LL2012_001	SpA	0	30	ordered_Spar_16	246644	246673	-	0	5_SpeGroup
iORF_184829	LL2012_001	SpA	1	21	ordered_Spar_16	246672	246692	+	0	3_pPar
iORF_184839	LL2012_001	SpA	0	34	ordered_Spar_16	246868	246901	-	2	5_SpeGroup
iORF_184845	LL2012_001	SpA	0	24	ordered_Spar_16	247068	247091	+	0	5_SpeGroup
iORF_184846	LL2012_001	SpA	0	59	ordered_Spar_16	247068	247126	+	5	5_SpeGroup
iORF_184847	LL2012_001	SpA	1	75	ordered_Spar_16	247068	247142	+	5	5_SpeGroup
iORF_184852	LL2012_001	SpA	1	9	ordered_Spar_16	247161	247169	+	0	3_pPar
iORF_184855	LL2012_001	SpA	1	99	ordered_Spar_16	247183	247281	+	0	5_SpeGroup
iORF_184856	LL2012_001	SpA	0	49	ordered_Spar_16	247196	247244	-	0	5_SpeGroup
iORF_184857	LL2012_001	SpA	1	36	ordered_Spar_16	247209	247244	-	0	4_divergent
iORF_184859	LL2012_001	SpA	0	22	ordered_Spar_16	247213	247234	+	0	5_SpeGroup
iORF_184861	LL2012_001	SpA	0	93	ordered_Spar_16	247213	247305	+	0	7_ancest
iORF_184864	LL2012_001	SpA	1	51	ordered_Spar_16	247269	247319	-	0	1_conserved
iORF_184941	LL2012_001	SpA	1	15	ordered_Spar_16	249778	249792	-	0	1_conserved
iORF_184942	LL2012_001	SpA	1	21	ordered_Spar_16	249785	249805	-	0	3_pPar
iORF_184943	LL2012_001	SpA	1	90	ordered_Spar_16	249787	249876	+	1	5_SpeGroup
iORF_184944	LL2012_001	SpA	0	104	ordered_Spar_16	249787	249890	+	1	4_divergent
iORF_184921	LL2012_001	SpA	1	39	ordered_Spar_16	249826	249864	-	1	3_pPar
iORF_184923	LL2012_001	SpA	1	63	ordered_Spar_16	249887	249949	+	4	1_conserved
iORF_184927	LL2012_001	SpA	0	60	ordered_Spar_16	249899	249958	-	2	6_polymorphic
iORF_184932	LL2012_001	SpA	0	9	ordered_Spar_16	249950	249958	-	0	6_polymorphic
iORF_184983	LL2012_001	SpA	1	93	ordered_Spar_16	254119	254211	-	0	3_pPar
iORF_184986	LL2012_001	SpA	1	45	ordered_Spar_16	254141	254185	+	0	1_conserved
iORF_184990	LL2012_001	SpA	1	24	ordered_Spar_16	254172	254195	-	0	3_pPar
iORF_184953	LL2012_001	SpA	1	45	ordered_Spar_16	254185	254229	+	2	5_SpeGroup
iORF_184959	LL2012_001	SpA	0	68	ordered_Spar_16	254262	254329	-	0	4_divergent
iORF_184960	LL2012_001	SpA	1	126	ordered_Spar_16	254262	254387	-	1	5_SpeGroup
iORF_184962	LL2012_001	SpA	0	95	ordered_Spar_16	254293	254387	-	1	6_polymorphic
iORF_184963	LL2012_001	SpA	0	12	ordered_Spar_16	254305	254316	+	0	4_divergent
iORF_184964	LL2012_001	SpA	0	38	ordered_Spar_16	254305	254342	+	0	7_ancest
iORF_184965	LL2012_001	SpA	1	66	ordered_Spar_16	254305	254370	+	0	5_SpeGroup
iORF_184967	LL2012_001	SpA	0	53	ordered_Spar_16	254318	254370	+	0	6_polymorphic
iORF_184968	LL2012_001	SpA	1	102	ordered_Spar_16	254318	254419	+	1	5_SpeGroup
iORF_184969	LL2012_001	SpA	0	109	ordered_Spar_16	254318	254426	+	2	6_polymorphic
iORF_184972	LL2012_001	SpA	0	71	ordered_Spar_16	254322	254392	+	1	4_divergent
iORF_184976	LL2012_001	SpA	0	18	ordered_Spar_16	254370	254387	-	1	6_polymorphic
iORF_184979	LL2012_001	SpA	0	41	ordered_Spar_16	254386	254426	+	1	6_polymorphic
iORF_184980	LL2012_001	SpA	1	45	ordered_Spar_16	254386	254430	+	1	4_divergent
iORF_184995	LL2012_001	SpA	1	9	ordered_Spar_16	255389	255397	+	1	3_pPar
iORF_185004	LL2012_001	SpA	1	12	ordered_Spar_16	255403	255414	-	0	4_divergent
iORF_185019	LL2012_001	SpA	1	105	ordered_Spar_16	255422	255526	-	1	6_polymorphic
iORF_185020	LL2012_001	SpA	0	42	ordered_Spar_16	255422	255463	-	1	6_polymorphic
iORF_185021	LL2012_001	SpA	1	48	ordered_Spar_16	255427	255474	+	1	4_divergent
iORF_185022	LL2012_001	SpA	1	18	ordered_Spar_16	255439	255456	-	1	3_pPar
iORF_185024	LL2012_001	SpA	0	63	ordered_Spar_16	255464	255526	-	0	6_polymorphic
iORF_184996	LL2012_001	SpA	1	12	ordered_Spar_16	255496	255507	+	0	1_conserved
iORF_184999	LL2012_001	SpA	1	30	ordered_Spar_16	255527	255556	-	0	4_divergent
iORF_185003	LL2012_001	SpA	0	101	ordered_Spar_16	255585	255685	-	1	6_polymorphic
iORF_185005	LL2012_001	SpA	0	18	ordered_Spar_16	255596	255613	-	0	4_divergent
iORF_185006	LL2012_001	SpA	1	84	ordered_Spar_16	255596	255679	-	1	5_SpeGroup
iORF_185007	LL2012_001	SpA	0	90	ordered_Spar_16	255596	255685	-	1	7_ancest
iORF_185008	LL2012_001	SpA	1	24	ordered_Spar_16	255598	255621	+	0	3_pPar
iORF_185010	LL2012_001	SpA	1	24	ordered_Spar_16	255606	255629	+	0	3_pPar
iORF_185011	LL2012_001	SpA	0	35	ordered_Spar_16	255626	255660	+	1	5_SpeGroup
iORF_185012	LL2012_001	SpA	1	78	ordered_Spar_16	255626	255703	+	1	4_divergent
iORF_185013	LL2012_001	SpA	0	8	ordered_Spar_16	255631	255638	+	1	6_polymorphic
iORF_185014	LL2012_001	SpA	0	30	ordered_Spar_16	255631	255660	+	1	5_SpeGroup
iORF_185015	LL2012_001	SpA	0	50	ordered_Spar_16	255636	255685	-	1	6_polymorphic
iORF_185017	LL2012_001	SpA	1	24	ordered_Spar_16	255672	255695	-	0	4_divergent
iORF_185018	LL2012_001	SpA	0	9	ordered_Spar_16	255687	255695	-	0	4_divergent
iORF_185030	LL2012_001	SpA	0	109	ordered_Spar_16	257201	257309	-	0	6_polymorphic
iORF_185032	LL2012_001	SpA	0	9	ordered_Spar_16	257231	257239	+	0	5_SpeGroup
iORF_185033	LL2012_001	SpA	0	81	ordered_Spar_16	257231	257311	+	0	5_SpeGroup
iORF_185034	LL2012_001	SpA	1	99	ordered_Spar_16	257231	257329	+	0	5_SpeGroup
iORF_185035	LL2012_001	SpA	0	24	ordered_Spar_16	257242	257265	-	0	6_polymorphic
iORF_185036	LL2012_001	SpA	1	84	ordered_Spar_16	257242	257325	-	0	6_polymorphic
iORF_185037	LL2012_001	SpA	1	30	ordered_Spar_16	257247	257276	-	0	4_divergent
iORF_185038	LL2012_001	SpA	0	63	ordered_Spar_16	257247	257309	-	0	6_polymorphic
iORF_185039	LL2012_001	SpA	0	79	ordered_Spar_16	257247	257325	-	0	6_polymorphic
iORF_185040	LL2012_001	SpA	1	18	ordered_Spar_16	257250	257267	+	0	1_conserved
iORF_185041	LL2012_001	SpA	0	48	ordered_Spar_16	257264	257311	+	0	6_polymorphic
iORF_185042	LL2012_001	SpA	0	94	ordered_Spar_16	257264	257357	+	0	6_polymorphic
iORF_185047	LL2012_001	SpA	0	65	ordered_Spar_16	257422	257486	-	1	6_polymorphic
iORF_185048	LL2012_001	SpA	1	15	ordered_Spar_16	257425	257439	+	0	4_divergent
iORF_185053	LL2012_001	SpA	0	35	ordered_Spar_16	257460	257494	+	3	5_SpeGroup
iORF_185054	LL2012_001	SpA	1	51	ordered_Spar_16	257460	257510	+	3	5_SpeGroup
iORF_185058	LL2012_001	SpA	0	39	ordered_Spar_16	257485	257523	+	3	6_polymorphic
iORF_185060	LL2012_001	SpA	0	18	ordered_Spar_16	257493	257510	+	0	6_polymorphic
iORF_185097	LL2012_001	SpA	0	133	ordered_Spar_16	258784	258916	+	10	4_divergent
iORF_185098	LL2012_001	SpA	0	168	ordered_Spar_16	258784	258951	+	11	7_ancest
iORF_185106	LL2012_001	SpA	1	12	ordered_Spar_16	258793	258804	-	0	3_pPar
iORF_185111	LL2012_001	SpA	1	111	ordered_Spar_16	258806	258916	+	10	5_SpeGroup
iORF_185124	LL2012_001	SpA	0	15	ordered_Spar_16	258822	258836	-	0	6_polymorphic
iORF_185125	LL2012_001	SpA	0	18	ordered_Spar_16	258822	258839	-	0	6_polymorphic
iORF_185063	LL2012_001	SpA	0	47	ordered_Spar_16	258838	258884	+	2	6_polymorphic
iORF_185064	LL2012_001	SpA	1	27	ordered_Spar_16	258858	258884	+	1	6_polymorphic
iORF_185069	LL2012_001	SpA	0	25	ordered_Spar_16	258902	258926	-	1	5_SpeGroup
iORF_185070	LL2012_001	SpA	0	109	ordered_Spar_16	258917	259025	+	13	6_polymorphic
iORF_185071	LL2012_001	SpA	0	211	ordered_Spar_16	258917	259127	+	16	6_polymorphic
iORF_185072	LL2012_001	SpA	0	75	ordered_Spar_16	258948	259022	-	12	4_divergent
iORF_185073	LL2012_001	SpA	1	150	ordered_Spar_16	258948	259097	-	13	5_SpeGroup
iORF_185074	LL2012_001	SpA	0	66	ordered_Spar_16	258970	259035	+	0	6_polymorphic
iORF_185075	LL2012_001	SpA	0	78	ordered_Spar_16	258970	259047	+	0	6_polymorphic
iORF_185076	LL2012_001	SpA	0	99	ordered_Spar_16	259022	259120	-	3	6_polymorphic
iORF_185077	LL2012_001	SpA	0	96	ordered_Spar_16	259032	259127	+	3	6_polymorphic
iORF_185079	LL2012_001	SpA	1	39	ordered_Spar_16	259082	259120	-	2	6_polymorphic
iORF_185080	LL2012_001	SpA	1	54	ordered_Spar_16	259084	259137	+	2	6_polymorphic
iORF_185083	LL2012_001	SpA	0	27	ordered_Spar_16	259111	259137	+	1	6_polymorphic
iORF_185085	LL2012_001	SpA	0	9	ordered_Spar_16	259162	259170	-	0	4_divergent
iORF_185086	LL2012_001	SpA	1	69	ordered_Spar_16	259162	259230	-	5	5_SpeGroup
iORF_185087	LL2012_001	SpA	1	96	ordered_Spar_16	259167	259262	-	5	3_pPar
iORF_185088	LL2012_001	SpA	0	12	ordered_Spar_16	259196	259207	+	0	6_polymorphic
iORF_185089	LL2012_001	SpA	1	69	ordered_Spar_16	259196	259264	+	0	6_polymorphic
iORF_185090	LL2012_001	SpA	0	93	ordered_Spar_16	259200	259292	+	0	4_divergent
iORF_185091	LL2012_001	SpA	1	135	ordered_Spar_16	259200	259334	+	2	5_SpeGroup
iORF_185108	LL2012_001	SpA	1	15	ordered_Spar_16	259460	259474	-	0	1_conserved
iORF_185112	LL2012_001	SpA	1	33	ordered_Spar_16	259513	259545	-	0	4_divergent
iORF_185113	LL2012_001	SpA	1	96	ordered_Spar_16	259515	259610	+	0	6_polymorphic
iORF_185114	LL2012_001	SpA	0	15	ordered_Spar_16	259522	259536	+	0	4_divergent
iORF_185116	LL2012_001	SpA	1	18	ordered_Spar_16	259554	259571	-	0	5_SpeGroup
iORF_185117	LL2012_001	SpA	0	39	ordered_Spar_16	259554	259592	-	0	5_SpeGroup
iORF_185119	LL2012_001	SpA	0	88	ordered_Spar_16	259554	259641	-	3	5_SpeGroup
iORF_185121	LL2012_001	SpA	1	36	ordered_Spar_16	259612	259647	-	3	5_SpeGroup
iORF_185133	LL2012_001	SpA	1	42	ordered_Spar_16	260129	260170	+	2	5_SpeGroup
iORF_185134	LL2012_001	SpA	0	66	ordered_Spar_16	260129	260194	+	5	4_divergent
iORF_185126	LL2012_001	SpA	1	30	ordered_Spar_16	260273	260302	-	0	1_conserved
iORF_185127	LL2012_001	SpA	1	9	ordered_Spar_16	260275	260283	+	0	1_conserved
iORF_185129	LL2012_001	SpA	1	21	ordered_Spar_16	260301	260321	+	0	1_conserved
iORF_185146	LL2012_001	SpA	1	15	ordered_Spar_16	262204	262218	+	0	1_conserved
iORF_185152	LL2012_001	SpA	0	138	ordered_Spar_16	262218	262355	+	4	6_polymorphic
iORF_185153	LL2012_001	SpA	0	33	ordered_Spar_16	262218	262250	+	0	6_polymorphic
iORF_185158	LL2012_001	SpA	1	57	ordered_Spar_16	262253	262309	+	3	6_polymorphic
iORF_185160	LL2012_001	SpA	0	103	ordered_Spar_16	262253	262355	+	4	6_polymorphic
iORF_185139	LL2012_001	SpA	1	75	ordered_Spar_16	262296	262370	-	2	5_SpeGroup
iORF_185141	LL2012_001	SpA	0	92	ordered_Spar_16	262348	262439	+	1	4_divergent
iORF_185142	LL2012_001	SpA	1	39	ordered_Spar_16	262352	262390	-	0	5_SpeGroup
iORF_185143	LL2012_001	SpA	0	83	ordered_Spar_16	262352	262434	-	1	4_divergent
iORF_185145	LL2012_001	SpA	0	39	ordered_Spar_16	262380	262418	+	0	6_polymorphic
iORF_185148	LL2012_001	SpA	1	21	ordered_Spar_16	262402	262422	-	0	3_pPar
iORF_185149	LL2012_001	SpA	1	12	ordered_Spar_16	262421	262432	+	0	1_conserved
iORF_185151	LL2012_001	SpA	1	27	ordered_Spar_16	262512	262538	-	0	3_pPar
iORF_185234	LL2012_001	SpA	1	15	ordered_Spar_16	272844	272858	-	0	3_pPar
iORF_185250	LL2012_001	SpA	1	78	ordered_Spar_16	272879	272956	-	3	5_SpeGroup
iORF_185251	LL2012_001	SpA	0	197	ordered_Spar_16	272879	273075	-	34	4_divergent
iORF_185256	LL2012_001	SpA	0	215	ordered_Spar_16	272889	273103	+	35	4_divergent
iORF_185235	LL2012_001	SpA	0	9	ordered_Spar_16	273000	273008	+	0	4_divergent
iORF_185240	LL2012_001	SpA	1	24	ordered_Spar_16	273080	273103	+	1	5_SpeGroup
iORF_185243	LL2012_001	SpA	1	36	ordered_Spar_16	273100	273135	+	0	3_pPar
iORF_185245	LL2012_001	SpA	1	99	ordered_Spar_16	273118	273216	-	8	5_SpeGroup
iORF_185246	LL2012_001	SpA	0	44	ordered_Spar_16	273129	273172	+	0	6_polymorphic
iORF_185247	LL2012_001	SpA	0	48	ordered_Spar_16	273129	273176	+	0	6_polymorphic
iORF_185248	LL2012_001	SpA	0	23	ordered_Spar_16	273137	273159	-	0	6_polymorphic
iORF_185263	LL2012_001	SpA	1	18	ordered_Spar_16	274003	274020	+	0	3_pPar
iORF_185276	LL2012_001	SpA	1	15	ordered_Spar_16	274020	274034	+	0	3_pPar
iORF_185281	LL2012_001	SpA	0	39	ordered_Spar_16	274023	274061	-	0	4_divergent
iORF_185293	LL2012_001	SpA	1	12	ordered_Spar_16	274050	274061	-	0	4_divergent
iORF_185294	LL2012_001	SpA	1	45	ordered_Spar_16	274054	274098	+	0	4_divergent
iORF_185266	LL2012_001	SpA	1	9	ordered_Spar_16	274145	274153	-	0	1_conserved
iORF_185270	LL2012_001	SpA	0	26	ordered_Spar_16	274219	274244	+	1	6_polymorphic
iORF_185282	LL2012_001	SpA	1	18	ordered_Spar_16	274317	274334	-	0	5_SpeGroup
iORF_185283	LL2012_001	SpA	1	18	ordered_Spar_16	274349	274366	+	1	3_pPar
iORF_185287	LL2012_001	SpA	0	25	ordered_Spar_16	274417	274441	+	1	5_SpeGroup
iORF_185288	LL2012_001	SpA	1	30	ordered_Spar_16	274417	274446	+	1	4_divergent
iORF_185289	LL2012_001	SpA	0	9	ordered_Spar_16	274438	274446	+	0	5_SpeGroup
iORF_185292	LL2012_001	SpA	1	42	ordered_Spar_16	274443	274484	-	1	3_pPar
iORF_185324	LL2012_001	SpA	1	63	ordered_Spar_16	275379	275441	-	0	5_SpeGroup
iORF_185328	LL2012_001	SpA	0	9	ordered_Spar_16	275405	275413	-	0	4_divergent
iORF_185329	LL2012_001	SpA	0	69	ordered_Spar_16	275410	275478	-	0	6_polymorphic
iORF_185330	LL2012_001	SpA	0	90	ordered_Spar_16	275410	275499	-	1	6_polymorphic
iORF_185333	LL2012_001	SpA	1	21	ordered_Spar_16	275417	275437	+	0	5_SpeGroup
iORF_185305	LL2012_001	SpA	0	88	ordered_Spar_16	275432	275519	+	3	4_divergent
iORF_185306	LL2012_001	SpA	1	9	ordered_Spar_16	275475	275483	-	0	3_pPar
iORF_185311	LL2012_001	SpA	0	9	ordered_Spar_16	275484	275492	-	1	6_polymorphic
iORF_185312	LL2012_001	SpA	1	18	ordered_Spar_16	275484	275501	-	1	6_polymorphic
iORF_185380	LL2012_001	SpA	1	165	ordered_Spar_16	277595	277759	+	12	5_SpeGroup
iORF_185381	LL2012_001	SpA	0	9	ordered_Spar_16	277595	277603	+	0	4_divergent
iORF_185400	LL2012_001	SpA	1	39	ordered_Spar_16	277625	277663	-	0	1_conserved
iORF_185334	LL2012_001	SpA	0	102	ordered_Spar_16	277645	277746	-	11	5_SpeGroup
iORF_185335	LL2012_001	SpA	1	57	ordered_Spar_16	277665	277721	-	0	3_pPar
iORF_185337	LL2012_001	SpA	0	89	ordered_Spar_16	277700	277788	+	12	5_SpeGroup
iORF_185341	LL2012_001	SpA	0	65	ordered_Spar_16	277720	277784	+	12	5_SpeGroup
iORF_185342	LL2012_001	SpA	1	69	ordered_Spar_16	277720	277788	+	12	5_SpeGroup
iORF_185343	LL2012_001	SpA	0	119	ordered_Spar_16	277720	277838	+	13	7_ancest
iORF_185344	LL2012_001	SpA	0	125	ordered_Spar_16	277720	277844	+	13	5_SpeGroup
iORF_185345	LL2012_001	SpA	0	18	ordered_Spar_16	277781	277798	+	0	5_SpeGroup
iORF_185346	LL2012_001	SpA	0	33	ordered_Spar_16	277785	277817	-	0	5_SpeGroup
iORF_185347	LL2012_001	SpA	0	48	ordered_Spar_16	277791	277838	+	1	5_SpeGroup
iORF_185348	LL2012_001	SpA	1	54	ordered_Spar_16	277791	277844	+	1	5_SpeGroup
iORF_185349	LL2012_001	SpA	1	30	ordered_Spar_16	277795	277824	+	1	3_pPar
iORF_185353	LL2012_001	SpA	0	35	ordered_Spar_16	277845	277879	+	1	5_SpeGroup
iORF_185354	LL2012_001	SpA	0	56	ordered_Spar_16	277845	277900	+	1	5_SpeGroup
iORF_185355	LL2012_001	SpA	0	72	ordered_Spar_16	277845	277916	+	1	7_ancest
iORF_185361	LL2012_001	SpA	1	30	ordered_Spar_16	277913	277942	-	0	4_divergent
iORF_185363	LL2012_001	SpA	1	39	ordered_Spar_16	277949	277987	-	0	3_pPar
iORF_185364	LL2012_001	SpA	1	30	ordered_Spar_16	277966	277995	+	0	5_SpeGroup
iORF_185365	LL2012_001	SpA	0	12	ordered_Spar_16	277980	277991	+	0	5_SpeGroup
iORF_185366	LL2012_001	SpA	1	15	ordered_Spar_16	277988	278002	-	0	3_pPar
iORF_185375	LL2012_001	SpA	1	48	ordered_Spar_16	278062	278109	-	0	5_SpeGroup
iORF_185376	LL2012_001	SpA	0	57	ordered_Spar_16	278062	278118	-	0	4_divergent
iORF_185377	LL2012_001	SpA	1	27	ordered_Spar_16	278066	278092	-	0	6_polymorphic
iORF_185389	LL2012_001	SpA	0	24	ordered_Spar_16	278231	278254	+	0	5_SpeGroup
iORF_185390	LL2012_001	SpA	1	51	ordered_Spar_16	278231	278281	+	0	4_divergent
iORF_185391	LL2012_001	SpA	0	91	ordered_Spar_16	278240	278330	-	1	7_ancest
iORF_185392	LL2012_001	SpA	1	36	ordered_Spar_16	278244	278279	-	0	3_pPar
iORF_185395	LL2012_001	SpA	0	27	ordered_Spar_16	278255	278281	+	0	5_SpeGroup
iORF_185396	LL2012_001	SpA	0	62	ordered_Spar_16	278269	278330	-	1	6_polymorphic
iORF_185397	LL2012_001	SpA	0	55	ordered_Spar_16	278276	278330	-	1	6_polymorphic
iORF_185399	LL2012_001	SpA	0	12	ordered_Spar_16	278346	278357	-	1	4_divergent
iORF_185456	LL2012_001	SpA	1	9	ordered_Spar_16	281641	281649	+	0	3_pPar
iORF_185417	LL2012_001	SpA	0	15	ordered_Spar_16	281658	281672	+	0	4_divergent
iORF_185453	LL2012_001	SpA	0	47	ordered_Spar_16	281700	281746	+	1	4_divergent
iORF_185454	LL2012_001	SpA	1	84	ordered_Spar_16	281700	281783	+	1	5_SpeGroup
iORF_185458	LL2012_001	SpA	1	21	ordered_Spar_16	281723	281743	-	0	4_divergent
iORF_185411	LL2012_001	SpA	1	21	ordered_Spar_16	281827	281847	+	1	5_SpeGroup
iORF_185419	LL2012_001	SpA	0	67	ordered_Spar_16	281870	281936	-	1	5_SpeGroup
iORF_185424	LL2012_001	SpA	1	18	ordered_Spar_16	281919	281936	-	0	4_divergent
iORF_185440	LL2012_001	SpA	0	24	ordered_Spar_16	282095	282118	+	0	4_divergent
iORF_185450	LL2012_001	SpA	1	24	ordered_Spar_16	282195	282218	+	1	4_divergent
iORF_185451	LL2012_001	SpA	0	15	ordered_Spar_16	282198	282212	-	1	6_polymorphic
iORF_185452	LL2012_001	SpA	1	33	ordered_Spar_16	282215	282247	-	1	3_pPar
iORF_185474	LL2012_001	SpA	1	18	ordered_Spar_16	283095	283112	+	0	3_pPar
iORF_185475	LL2012_001	SpA	0	70	ordered_Spar_16	283103	283172	+	0	5_SpeGroup
iORF_185476	LL2012_001	SpA	1	174	ordered_Spar_16	283109	283282	-	4	5_SpeGroup
iORF_185462	LL2012_001	SpA	1	57	ordered_Spar_16	283116	283172	+	0	4_divergent
iORF_185465	LL2012_001	SpA	0	101	ordered_Spar_16	283182	283282	-	4	4_divergent
iORF_185467	LL2012_001	SpA	1	27	ordered_Spar_16	283247	283273	+	0	3_pPar
iORF_185498	LL2012_001	SpA	1	39	ordered_Spar_16	285644	285682	+	0	3_pPar
iORF_185517	LL2012_001	SpA	1	39	ordered_Spar_16	285702	285740	-	0	5_SpeGroup
iORF_185518	LL2012_001	SpA	1	18	ordered_Spar_16	285710	285727	-	0	5_SpeGroup
iORF_185477	LL2012_001	SpA	0	195	ordered_Spar_16	285730	285924	-	7	6_polymorphic
iORF_185478	LL2012_001	SpA	0	252	ordered_Spar_16	285730	285981	-	8	6_polymorphic
iORF_185480	LL2012_001	SpA	0	15	ordered_Spar_16	285747	285761	-	0	4_divergent
iORF_185481	LL2012_001	SpA	1	93	ordered_Spar_16	285747	285839	-	2	4_divergent
iORF_185482	LL2012_001	SpA	0	9	ordered_Spar_16	285774	285782	-	0	5_SpeGroup
iORF_185483	LL2012_001	SpA	0	9	ordered_Spar_16	285776	285784	+	0	4_divergent
iORF_185485	LL2012_001	SpA	1	60	ordered_Spar_16	285776	285835	+	0	5_SpeGroup
iORF_185486	LL2012_001	SpA	0	144	ordered_Spar_16	285781	285924	-	5	5_SpeGroup
iORF_185489	LL2012_001	SpA	0	27	ordered_Spar_16	285813	285839	-	0	5_SpeGroup
iORF_185493	LL2012_001	SpA	1	102	ordered_Spar_16	285849	285950	-	5	6_polymorphic
iORF_185494	LL2012_001	SpA	0	133	ordered_Spar_16	285849	285981	-	5	6_polymorphic
iORF_185499	LL2012_001	SpA	1	117	ordered_Spar_16	285880	285996	+	5	5_SpeGroup
iORF_185500	LL2012_001	SpA	1	99	ordered_Spar_16	285883	285981	-	5	5_SpeGroup
iORF_185504	LL2012_001	SpA	0	43	ordered_Spar_16	285908	285950	-	1	6_polymorphic
iORF_185505	LL2012_001	SpA	1	87	ordered_Spar_16	285908	285994	-	1	5_SpeGroup
iORF_185506	LL2012_001	SpA	0	9	ordered_Spar_16	285942	285950	-	0	6_polymorphic
iORF_185507	LL2012_001	SpA	0	48	ordered_Spar_16	285949	285996	+	0	4_divergent
iORF_185509	LL2012_001	SpA	1	48	ordered_Spar_16	285962	286009	+	0	4_divergent
iORF_185510	LL2012_001	SpA	0	75	ordered_Spar_16	285962	286036	+	0	5_SpeGroup
iORF_185511	LL2012_001	SpA	0	15	ordered_Spar_16	285972	285986	-	0	4_divergent
iORF_185521	LL2012_001	SpA	1	9	ordered_Spar_16	287109	287117	+	0	1_conserved
iORF_185522	LL2012_001	SpA	1	81	ordered_Spar_16	287114	287194	+	1	4_divergent
iORF_185524	LL2012_001	SpA	0	69	ordered_Spar_16	287126	287194	+	1	5_SpeGroup
iORF_185525	LL2012_001	SpA	0	48	ordered_Spar_16	287130	287177	+	1	6_polymorphic
iORF_185526	LL2012_001	SpA	1	12	ordered_Spar_16	287130	287141	+	0	6_polymorphic
iORF_185531	LL2012_001	SpA	1	72	ordered_Spar_16	288219	288290	-	0	6_polymorphic
iORF_185532	LL2012_001	SpA	1	57	ordered_Spar_16	288241	288297	+	0	6_polymorphic
iORF_185533	LL2012_001	SpA	0	9	ordered_Spar_16	288289	288297	+	0	6_polymorphic
iORF_185538	LL2012_001	SpA	1	27	ordered_Spar_16	288348	288374	+	0	1_conserved
iORF_185539	LL2012_001	SpA	1	102	ordered_Spar_16	288358	288459	-	1	5_SpeGroup
iORF_185540	LL2012_001	SpA	0	50	ordered_Spar_16	288410	288459	-	1	5_SpeGroup
iORF_185547	LL2012_001	SpA	1	84	ordered_Spar_16	288440	288523	+	2	5_SpeGroup
iORF_185563	LL2012_001	SpA	1	36	ordered_Spar_16	290681	290716	+	0	3_pPar
iORF_185577	LL2012_001	SpA	1	39	ordered_Spar_16	290697	290735	+	0	1_conserved
iORF_185581	LL2012_001	SpA	1	177	ordered_Spar_16	290713	290889	-	0	5_SpeGroup
iORF_185582	LL2012_001	SpA	0	36	ordered_Spar_16	290716	290751	+	0	5_SpeGroup
iORF_185584	LL2012_001	SpA	0	152	ordered_Spar_16	290738	290889	-	0	4_divergent
iORF_185585	LL2012_001	SpA	1	177	ordered_Spar_16	290738	290914	-	0	5_SpeGroup
iORF_185564	LL2012_001	SpA	0	83	ordered_Spar_16	290832	290914	-	0	5_SpeGroup
iORF_185572	LL2012_001	SpA	0	24	ordered_Spar_16	290951	290974	-	0	6_polymorphic
iORF_185573	LL2012_001	SpA	1	18	ordered_Spar_16	290957	290974	-	0	6_polymorphic
iORF_185575	LL2012_001	SpA	0	12	ordered_Spar_16	290973	290984	+	1	5_SpeGroup
iORF_185576	LL2012_001	SpA	1	21	ordered_Spar_16	290973	290993	+	1	4_divergent
iORF_185589	LL2012_001	SpA	1	18	ordered_Spar_16	292394	292411	+	0	1_conserved
iORF_185590	LL2012_001	SpA	1	27	ordered_Spar_16	292439	292465	+	0	3_pPar
iORF_185591	LL2012_001	SpA	1	12	ordered_Spar_16	292521	292532	+	0	1_conserved
iORF_185594	LL2012_001	SpA	0	122	ordered_Spar_16	292602	292723	+	1	4_divergent
iORF_185595	LL2012_001	SpA	1	138	ordered_Spar_16	292602	292739	+	3	5_SpeGroup
iORF_185596	LL2012_001	SpA	0	66	ordered_Spar_16	292610	292675	-	0	4_divergent
iORF_185598	LL2012_001	SpA	1	9	ordered_Spar_16	292644	292652	-	0	1_conserved
iORF_185603	LL2012_001	SpA	0	123	ordered_Spar_16	292686	292808	+	15	5_SpeGroup
iORF_185604	LL2012_001	SpA	1	15	ordered_Spar_16	292698	292712	-	0	1_conserved
iORF_185605	LL2012_001	SpA	0	75	ordered_Spar_16	292709	292783	-	4	4_divergent
iORF_185608	LL2012_001	SpA	1	57	ordered_Spar_16	292816	292872	-	3	5_SpeGroup
iORF_185611	LL2012_001	SpA	0	9	ordered_Spar_16	292856	292864	-	0	4_divergent
iORF_185612	LL2012_001	SpA	1	39	ordered_Spar_16	292856	292894	-	3	4_divergent
iORF_185615	LL2012_001	SpA	0	30	ordered_Spar_16	292871	292900	+	3	7_ancest
iORF_185618	LL2012_001	SpA	0	13	ordered_Spar_16	292882	292894	-	2	5_SpeGroup
iORF_185631	LL2012_001	SpA	0	31	ordered_Spar_16	292990	293020	+	0	5_SpeGroup
iORF_185632	LL2012_001	SpA	0	18	ordered_Spar_16	292996	293013	+	0	7_ancest
iORF_185633	LL2012_001	SpA	1	75	ordered_Spar_16	292996	293070	+	1	5_SpeGroup
iORF_185637	LL2012_001	SpA	1	9	ordered_Spar_16	293019	293027	+	0	5_SpeGroup
iORF_185640	LL2012_001	SpA	1	42	ordered_Spar_16	295563	295604	+	0	1_conserved
iORF_185687	LL2012_001	SpA	1	27	ordered_Spar_16	295601	295627	-	0	3_pPar
iORF_185641	LL2012_001	SpA	1	90	ordered_Spar_16	295678	295767	-	4	5_SpeGroup
iORF_185643	LL2012_001	SpA	0	68	ordered_Spar_16	295692	295759	+	1	6_polymorphic
iORF_185646	LL2012_001	SpA	0	94	ordered_Spar_16	295749	295842	-	3	4_divergent
iORF_185647	LL2012_001	SpA	1	108	ordered_Spar_16	295756	295863	+	3	5_SpeGroup
iORF_185648	LL2012_001	SpA	0	152	ordered_Spar_16	295756	295907	+	3	7_ancest
iORF_185649	LL2012_001	SpA	0	168	ordered_Spar_16	295756	295923	+	6	4_divergent
iORF_185651	LL2012_001	SpA	1	69	ordered_Spar_16	295774	295842	-	0	5_SpeGroup
iORF_185653	LL2012_001	SpA	0	22	ordered_Spar_16	295787	295808	+	0	4_divergent
iORF_185654	LL2012_001	SpA	1	84	ordered_Spar_16	295787	295870	+	0	5_SpeGroup
iORF_185655	LL2012_001	SpA	1	9	ordered_Spar_16	295839	295847	-	0	3_pPar
iORF_185656	LL2012_001	SpA	1	48	ordered_Spar_16	295860	295907	+	0	5_SpeGroup
iORF_185657	LL2012_001	SpA	0	64	ordered_Spar_16	295860	295923	+	3	7_ancest
iORF_185658	LL2012_001	SpA	1	9	ordered_Spar_16	295871	295879	+	0	3_pPar
iORF_185659	LL2012_001	SpA	0	71	ordered_Spar_16	295876	295946	-	4	5_SpeGroup
iORF_185664	LL2012_001	SpA	0	27	ordered_Spar_16	295920	295946	-	1	7_ancest
iORF_185667	LL2012_001	SpA	0	26	ordered_Spar_16	295925	295950	-	1	4_divergent
iORF_185669	LL2012_001	SpA	1	12	ordered_Spar_16	295939	295950	-	1	5_SpeGroup
iORF_185692	LL2012_001	SpA	0	69	ordered_Spar_16	296081	296149	-	8	5_SpeGroup
iORF_185693	LL2012_001	SpA	0	44	ordered_Spar_16	296093	296136	+	3	6_polymorphic
iORF_185694	LL2012_001	SpA	0	85	ordered_Spar_16	296093	296177	+	9	6_polymorphic
iORF_185695	LL2012_001	SpA	1	111	ordered_Spar_16	296093	296203	+	9	6_polymorphic
iORF_185696	LL2012_001	SpA	0	184	ordered_Spar_16	296093	296276	+	9	6_polymorphic
iORF_185700	LL2012_001	SpA	0	52	ordered_Spar_16	296159	296210	-	1	5_SpeGroup
iORF_185701	LL2012_001	SpA	0	43	ordered_Spar_16	296161	296203	+	1	7_ancest
iORF_185702	LL2012_001	SpA	0	33	ordered_Spar_16	296203	296235	+	0	5_SpeGroup
iORF_185704	LL2012_001	SpA	1	12	ordered_Spar_16	296245	296256	+	0	3_pPar
iORF_185706	LL2012_001	SpA	0	35	ordered_Spar_16	296285	296319	+	2	4_divergent
iORF_185738	LL2012_001	SpA	0	33	ordered_Spar_16	298877	298909	-	0	7_ancest
iORF_185742	LL2012_001	SpA	1	51	ordered_Spar_16	298877	298927	-	3	5_SpeGroup
iORF_185769	LL2012_001	SpA	0	29	ordered_Spar_16	298881	298909	-	0	5_SpeGroup
iORF_185751	LL2012_001	SpA	0	61	ordered_Spar_16	298918	298978	+	10	4_divergent
iORF_185752	LL2012_001	SpA	1	75	ordered_Spar_16	298918	298992	+	10	5_SpeGroup
iORF_185760	LL2012_001	SpA	1	18	ordered_Spar_16	298926	298943	+	2	5_SpeGroup
iORF_185762	LL2012_001	SpA	0	17	ordered_Spar_16	298927	298943	+	1	5_SpeGroup
iORF_185715	LL2012_001	SpA	0	107	ordered_Spar_16	298981	299087	-	1	5_SpeGroup
iORF_185716	LL2012_001	SpA	0	62	ordered_Spar_16	298989	299050	-	1	5_SpeGroup
iORF_185717	LL2012_001	SpA	0	17	ordered_Spar_16	299007	299023	+	1	4_divergent
iORF_185719	LL2012_001	SpA	0	120	ordered_Spar_16	299007	299126	+	1	7_ancest
iORF_185720	LL2012_001	SpA	1	207	ordered_Spar_16	299007	299213	+	1	5_SpeGroup
iORF_185721	LL2012_001	SpA	1	51	ordered_Spar_16	299037	299087	-	0	4_divergent
iORF_185722	LL2012_001	SpA	0	78	ordered_Spar_16	299049	299126	+	0	4_divergent
iORF_185724	LL2012_001	SpA	1	51	ordered_Spar_16	299084	299134	-	0	5_SpeGroup
iORF_185725	LL2012_001	SpA	0	21	ordered_Spar_16	299114	299134	-	0	4_divergent
iORF_185727	LL2012_001	SpA	1	51	ordered_Spar_16	299123	299173	+	0	3_pPar
iORF_185729	LL2012_001	SpA	0	51	ordered_Spar_16	299147	299197	-	0	5_SpeGroup
iORF_185730	LL2012_001	SpA	0	51	ordered_Spar_16	299163	299213	+	0	5_SpeGroup
iORF_185731	LL2012_001	SpA	0	118	ordered_Spar_16	299163	299280	+	0	5_SpeGroup
iORF_185732	LL2012_001	SpA	1	12	ordered_Spar_16	299170	299181	-	0	3_pPar
iORF_185734	LL2012_001	SpA	0	43	ordered_Spar_16	299180	299222	+	0	5_SpeGroup
iORF_185735	LL2012_001	SpA	1	51	ordered_Spar_16	299180	299230	+	0	5_SpeGroup
iORF_185736	LL2012_001	SpA	0	73	ordered_Spar_16	299180	299252	+	0	6_polymorphic
iORF_185737	LL2012_001	SpA	0	120	ordered_Spar_16	299180	299299	+	0	6_polymorphic
iORF_185739	LL2012_001	SpA	0	52	ordered_Spar_16	299210	299261	-	0	6_polymorphic
iORF_185741	LL2012_001	SpA	0	84	ordered_Spar_16	299216	299299	+	0	5_SpeGroup
iORF_185743	LL2012_001	SpA	0	27	ordered_Spar_16	299235	299261	-	0	6_polymorphic
iORF_185744	LL2012_001	SpA	1	90	ordered_Spar_16	299235	299324	-	0	4_divergent
iORF_185748	LL2012_001	SpA	1	69	ordered_Spar_16	299261	299329	-	0	5_SpeGroup
iORF_185749	LL2012_001	SpA	0	36	ordered_Spar_16	299289	299324	-	0	5_SpeGroup
iORF_185750	LL2012_001	SpA	1	9	ordered_Spar_16	299291	299299	+	0	6_polymorphic
iORF_185755	LL2012_001	SpA	0	9	ordered_Spar_16	299321	299329	-	0	4_divergent
iORF_185757	LL2012_001	SpA	1	72	ordered_Spar_16	299353	299424	-	3	4_divergent
iORF_185759	LL2012_001	SpA	1	39	ordered_Spar_16	299393	299431	-	0	3_pPar
iORF_185763	LL2012_001	SpA	1	15	ordered_Spar_16	299431	299445	-	0	4_divergent
iORF_185768	LL2012_001	SpA	1	12	ordered_Spar_16	299489	299500	-	1	3_pPar
iORF_185775	LL2012_001	SpA	0	15	ordered_Spar_16	302321	302335	+	0	6_polymorphic
iORF_185776	LL2012_001	SpA	0	33	ordered_Spar_16	302321	302353	+	1	6_polymorphic
iORF_185778	LL2012_001	SpA	1	15	ordered_Spar_16	302390	302404	-	0	3_pPar
iORF_185780	LL2012_001	SpA	1	36	ordered_Spar_16	302397	302432	+	2	4_divergent
iORF_185782	LL2012_001	SpA	1	15	ordered_Spar_16	302405	302419	-	2	3_pPar
iORF_185783	LL2012_001	SpA	0	15	ordered_Spar_16	302407	302421	+	0	5_SpeGroup
iORF_185784	LL2012_001	SpA	0	21	ordered_Spar_16	302407	302427	+	0	5_SpeGroup
iORF_185786	LL2012_001	SpA	1	75	ordered_Spar_16	302407	302481	+	1	5_SpeGroup
iORF_185789	LL2012_001	SpA	1	18	ordered_Spar_16	302435	302452	-	1	3_pPar
iORF_185793	LL2012_001	SpA	1	27	ordered_Spar_16	302453	302479	-	0	3_pPar
iORF_185796	LL2012_001	SpA	1	24	ordered_Spar_16	302517	302540	+	0	3_pPar
iORF_185798	LL2012_001	SpA	0	48	ordered_Spar_16	302549	302596	+	1	6_polymorphic
iORF_185801	LL2012_001	SpA	0	24	ordered_Spar_16	302573	302596	+	0	7_ancest
iORF_185802	LL2012_001	SpA	1	72	ordered_Spar_16	302573	302644	+	7	5_SpeGroup
iORF_185807	LL2012_001	SpA	1	18	ordered_Spar_16	302614	302631	-	0	3_pPar
iORF_185808	LL2012_001	SpA	0	21	ordered_Spar_16	302624	302644	+	0	4_divergent
iORF_185809	LL2012_001	SpA	1	9	ordered_Spar_16	302641	302649	+	0	1_conserved
iORF_185819	LL2012_001	SpA	1	21	ordered_Spar_16	304184	304204	-	0	3_pPar
iORF_185823	LL2012_001	SpA	0	70	ordered_Spar_16	304184	304253	-	3	7_ancest
iORF_185835	LL2012_001	SpA	1	99	ordered_Spar_16	304227	304325	+	3	5_SpeGroup
iORF_185810	LL2012_001	SpA	0	30	ordered_Spar_16	304294	304323	-	0	4_divergent
iORF_185811	LL2012_001	SpA	1	156	ordered_Spar_16	304294	304449	-	1	5_SpeGroup
iORF_185814	LL2012_001	SpA	0	23	ordered_Spar_16	304341	304363	+	1	5_SpeGroup
iORF_185815	LL2012_001	SpA	1	24	ordered_Spar_16	304341	304364	+	1	4_divergent
iORF_185816	LL2012_001	SpA	0	45	ordered_Spar_16	304341	304385	+	1	5_SpeGroup
iORF_185817	LL2012_001	SpA	0	89	ordered_Spar_16	304361	304449	-	1	4_divergent
iORF_185818	LL2012_001	SpA	1	15	ordered_Spar_16	304406	304420	+	0	3_pPar
iORF_185820	LL2012_001	SpA	0	64	ordered_Spar_16	304421	304484	+	0	4_divergent
iORF_185821	LL2012_001	SpA	1	108	ordered_Spar_16	304421	304528	+	0	5_SpeGroup
iORF_185826	LL2012_001	SpA	1	33	ordered_Spar_16	304481	304513	-	0	3_pPar
iORF_185827	LL2012_001	SpA	0	9	ordered_Spar_16	304516	304524	-	0	6_polymorphic
iORF_185829	LL2012_001	SpA	0	48	ordered_Spar_16	304531	304578	+	0	5_SpeGroup
iORF_185830	LL2012_001	SpA	0	72	ordered_Spar_16	304531	304602	+	1	7_ancest
iORF_185831	LL2012_001	SpA	0	77	ordered_Spar_16	304531	304607	+	1	5_SpeGroup
iORF_185833	LL2012_001	SpA	0	29	ordered_Spar_16	304570	304598	-	1	5_SpeGroup
iORF_185834	LL2012_001	SpA	1	36	ordered_Spar_16	304570	304605	-	1	5_SpeGroup
iORF_185855	LL2012_001	SpA	0	90	ordered_Spar_16	307268	307357	+	0	6_polymorphic
iORF_185858	LL2012_001	SpA	1	12	ordered_Spar_16	307305	307316	+	0	6_polymorphic
iORF_185840	LL2012_001	SpA	1	15	ordered_Spar_16	307369	307383	+	0	5_SpeGroup
iORF_185928	LL2012_001	SpA	0	21	ordered_Spar_16	308870	308890	+	0	5_SpeGroup
iORF_185864	LL2012_001	SpA	1	12	ordered_Spar_16	308874	308885	+	0	1_conserved
iORF_185870	LL2012_001	SpA	1	81	ordered_Spar_16	308882	308962	-	2	6_polymorphic
iORF_185871	LL2012_001	SpA	0	70	ordered_Spar_16	308882	308951	-	2	6_polymorphic
iORF_185883	LL2012_001	SpA	0	89	ordered_Spar_16	308893	308981	+	3	5_SpeGroup
iORF_185884	LL2012_001	SpA	1	30	ordered_Spar_16	308893	308922	+	0	4_divergent
iORF_185888	LL2012_001	SpA	0	67	ordered_Spar_16	308896	308962	-	2	6_polymorphic
iORF_185889	LL2012_001	SpA	1	33	ordered_Spar_16	308896	308928	-	2	6_polymorphic
iORF_185894	LL2012_001	SpA	0	84	ordered_Spar_16	308898	308981	+	3	6_polymorphic
iORF_185895	LL2012_001	SpA	1	33	ordered_Spar_16	308898	308930	+	2	6_polymorphic
iORF_185911	LL2012_001	SpA	1	144	ordered_Spar_16	308919	309062	-	10	5_SpeGroup
iORF_185912	LL2012_001	SpA	0	33	ordered_Spar_16	308919	308951	-	2	4_divergent
iORF_185938	LL2012_001	SpA	0	104	ordered_Spar_16	308959	309062	-	8	6_polymorphic
iORF_185863	LL2012_001	SpA	0	94	ordered_Spar_16	308969	309062	-	8	6_polymorphic
iORF_185865	LL2012_001	SpA	0	11	ordered_Spar_16	309016	309026	+	1	4_divergent
iORF_185866	LL2012_001	SpA	1	138	ordered_Spar_16	309016	309153	+	3	5_SpeGroup
iORF_185869	LL2012_001	SpA	0	54	ordered_Spar_16	309040	309093	+	2	4_divergent
iORF_185872	LL2012_001	SpA	1	72	ordered_Spar_16	309075	309146	-	0	3_pPar
iORF_185874	LL2012_001	SpA	1	18	ordered_Spar_16	309095	309112	+	0	1_conserved
iORF_185876	LL2012_001	SpA	0	60	ordered_Spar_16	309143	309202	-	1	6_polymorphic
iORF_185877	LL2012_001	SpA	0	93	ordered_Spar_16	309143	309235	-	1	6_polymorphic
iORF_185878	LL2012_001	SpA	1	102	ordered_Spar_16	309143	309244	-	1	5_SpeGroup
iORF_185879	LL2012_001	SpA	0	9	ordered_Spar_16	309145	309153	+	0	4_divergent
iORF_185880	LL2012_001	SpA	1	21	ordered_Spar_16	309150	309170	+	0	3_pPar
iORF_185886	LL2012_001	SpA	1	9	ordered_Spar_16	309167	309175	+	0	3_pPar
iORF_185890	LL2012_001	SpA	1	75	ordered_Spar_16	309194	309268	+	1	6_polymorphic
iORF_185891	LL2012_001	SpA	0	127	ordered_Spar_16	309194	309320	+	2	6_polymorphic
iORF_185892	LL2012_001	SpA	0	37	ordered_Spar_16	309199	309235	-	0	6_polymorphic
iORF_185893	LL2012_001	SpA	0	232	ordered_Spar_16	309199	309430	-	3	5_SpeGroup
iORF_185897	LL2012_001	SpA	0	9	ordered_Spar_16	309236	309244	-	0	4_divergent
iORF_185898	LL2012_001	SpA	1	24	ordered_Spar_16	309248	309271	-	1	3_pPar
iORF_185899	LL2012_001	SpA	1	24	ordered_Spar_16	309250	309273	+	1	3_pPar
iORF_185904	LL2012_001	SpA	1	144	ordered_Spar_16	309287	309430	-	2	4_divergent
iORF_185906	LL2012_001	SpA	1	15	ordered_Spar_16	309366	309380	+	0	1_conserved
iORF_185908	LL2012_001	SpA	1	63	ordered_Spar_16	309405	309467	+	0	4_divergent
iORF_185913	LL2012_001	SpA	1	18	ordered_Spar_16	309421	309438	+	0	5_SpeGroup
iORF_185914	LL2012_001	SpA	0	24	ordered_Spar_16	309421	309444	+	0	4_divergent
iORF_185916	LL2012_001	SpA	0	39	ordered_Spar_16	309429	309467	+	0	5_SpeGroup
iORF_185918	LL2012_001	SpA	0	63	ordered_Spar_16	309457	309519	-	1	5_SpeGroup
iORF_185921	LL2012_001	SpA	1	33	ordered_Spar_16	309481	309513	+	0	4_divergent
iORF_185923	LL2012_001	SpA	1	9	ordered_Spar_16	309519	309527	-	0	3_pPar
iORF_185924	LL2012_001	SpA	0	23	ordered_Spar_16	309539	309561	-	1	5_SpeGroup
iORF_185926	LL2012_001	SpA	1	78	ordered_Spar_16	309561	309638	-	1	5_SpeGroup
iORF_185929	LL2012_001	SpA	1	9	ordered_Spar_16	309582	309590	+	0	3_pPar
iORF_185931	LL2012_001	SpA	1	21	ordered_Spar_16	309609	309629	+	0	5_SpeGroup
iORF_185972	LL2012_001	SpA	1	21	ordered_Spar_16	311141	311161	+	0	3_pPar
iORF_185942	LL2012_001	SpA	1	180	ordered_Spar_16	311290	311469	-	0	5_SpeGroup
iORF_185943	LL2012_001	SpA	0	30	ordered_Spar_16	311292	311321	+	0	5_SpeGroup
iORF_185944	LL2012_001	SpA	0	121	ordered_Spar_16	311349	311469	-	0	4_divergent
iORF_185946	LL2012_001	SpA	1	168	ordered_Spar_16	311407	311574	+	0	3_pPar
iORF_185947	LL2012_001	SpA	1	51	ordered_Spar_16	311447	311497	+	0	1_conserved
iORF_185948	LL2012_001	SpA	1	48	ordered_Spar_16	311522	311569	+	0	1_conserved
iORF_185951	LL2012_001	SpA	0	209	ordered_Spar_16	311555	311763	-	1	5_SpeGroup
iORF_185952	LL2012_001	SpA	1	39	ordered_Spar_16	311583	311621	+	0	3_pPar
iORF_185953	LL2012_001	SpA	1	33	ordered_Spar_16	311596	311628	-	0	1_conserved
iORF_185954	LL2012_001	SpA	1	87	ordered_Spar_16	311618	311704	+	0	1_conserved
iORF_185955	LL2012_001	SpA	1	21	ordered_Spar_16	311629	311649	+	0	3_pPar
iORF_185956	LL2012_001	SpA	0	81	ordered_Spar_16	311641	311721	-	0	5_SpeGroup
iORF_185957	LL2012_001	SpA	1	123	ordered_Spar_16	311641	311763	-	1	5_SpeGroup
iORF_185962	LL2012_001	SpA	0	48	ordered_Spar_16	311716	311763	-	1	5_SpeGroup
iORF_185964	LL2012_001	SpA	0	50	ordered_Spar_16	311720	311769	+	2	5_SpeGroup
iORF_185965	LL2012_001	SpA	1	66	ordered_Spar_16	311720	311785	+	2	4_divergent
iORF_185967	LL2012_001	SpA	0	24	ordered_Spar_16	311762	311785	+	1	5_SpeGroup
iORF_185970	LL2012_001	SpA	1	18	ordered_Spar_16	311799	311816	+	0	5_SpeGroup
iORF_186072	LL2012_001	SpA	1	60	ordered_Spar_16	312299	312358	+	0	5_SpeGroup
iORF_186115	LL2012_001	SpA	1	36	ordered_Spar_16	312336	312371	+	0	5_SpeGroup
iORF_186125	LL2012_001	SpA	1	57	ordered_Spar_16	313077	313133	+	0	3_pPar
iORF_186127	LL2012_001	SpA	1	108	ordered_Spar_16	313081	313188	+	2	4_divergent
iORF_186128	LL2012_001	SpA	0	129	ordered_Spar_16	313081	313209	+	2	5_SpeGroup
iORF_186131	LL2012_001	SpA	1	30	ordered_Spar_16	313114	313143	-	0	6_polymorphic
iORF_186135	LL2012_001	SpA	1	9	ordered_Spar_16	313144	313152	-	0	1_conserved
iORF_186136	LL2012_001	SpA	1	252	ordered_Spar_16	313158	313409	+	14	5_SpeGroup
iORF_186137	LL2012_001	SpA	0	434	ordered_Spar_16	313158	313591	+	15	7_ancest
iORF_186138	LL2012_001	SpA	0	17	ordered_Spar_16	313158	313174	+	2	5_SpeGroup
iORF_186139	LL2012_001	SpA	0	52	ordered_Spar_16	313158	313209	+	2	5_SpeGroup
iORF_186141	LL2012_001	SpA	0	18	ordered_Spar_16	313171	313188	+	1	5_SpeGroup
iORF_186144	LL2012_001	SpA	1	57	ordered_Spar_16	313206	313262	-	1	5_SpeGroup
iORF_186145	LL2012_001	SpA	0	43	ordered_Spar_16	313220	313262	-	1	4_divergent
iORF_186146	LL2012_001	SpA	0	150	ordered_Spar_16	313228	313377	-	12	6_polymorphic
iORF_186149	LL2012_001	SpA	0	29	ordered_Spar_16	313265	313293	-	3	5_SpeGroup
iORF_186150	LL2012_001	SpA	0	113	ordered_Spar_16	313265	313377	-	11	6_polymorphic
iORF_185973	LL2012_001	SpA	0	21	ordered_Spar_16	313273	313293	-	3	7_ancest
iORF_185974	LL2012_001	SpA	1	105	ordered_Spar_16	313273	313377	-	11	5_SpeGroup
iORF_185975	LL2012_001	SpA	0	97	ordered_Spar_16	313281	313377	-	11	5_SpeGroup
iORF_185976	LL2012_001	SpA	0	44	ordered_Spar_16	313293	313336	-	7	4_divergent
iORF_185979	LL2012_001	SpA	0	219	ordered_Spar_16	313320	313538	+	1	5_SpeGroup
iORF_185980	LL2012_001	SpA	0	75	ordered_Spar_16	313335	313409	+	1	7_ancest
iORF_185981	LL2012_001	SpA	0	204	ordered_Spar_16	313335	313538	+	1	5_SpeGroup
iORF_185982	LL2012_001	SpA	0	245	ordered_Spar_16	313337	313581	+	2	6_polymorphic
iORF_185983	LL2012_001	SpA	0	255	ordered_Spar_16	313337	313591	+	2	6_polymorphic
iORF_185985	LL2012_001	SpA	1	216	ordered_Spar_16	313376	313591	+	1	4_divergent
iORF_185986	LL2012_001	SpA	1	45	ordered_Spar_16	313380	313424	-	0	1_conserved
iORF_185991	LL2012_001	SpA	0	20	ordered_Spar_16	313542	313561	-	1	6_polymorphic
iORF_186069	LL2012_001	SpA	0	36	ordered_Spar_16	314599	314634	-	0	6_polymorphic
iORF_186070	LL2012_001	SpA	0	184	ordered_Spar_16	314599	314782	-	5	6_polymorphic
iORF_186073	LL2012_001	SpA	0	152	ordered_Spar_16	314631	314782	-	5	6_polymorphic
iORF_186075	LL2012_001	SpA	0	45	ordered_Spar_16	314684	314728	+	0	4_divergent
iORF_186076	LL2012_001	SpA	0	18	ordered_Spar_16	314699	314716	+	0	6_polymorphic
iORF_186077	LL2012_001	SpA	1	30	ordered_Spar_16	314699	314728	+	0	6_polymorphic
iORF_186079	LL2012_001	SpA	0	26	ordered_Spar_16	314725	314750	+	1	4_divergent
iORF_186080	LL2012_001	SpA	1	45	ordered_Spar_16	314725	314769	+	3	5_SpeGroup
iORF_186081	LL2012_001	SpA	0	56	ordered_Spar_16	314747	314802	-	2	4_divergent
iORF_186082	LL2012_001	SpA	0	32	ordered_Spar_16	314761	314792	+	1	4_divergent
iORF_186085	LL2012_001	SpA	1	21	ordered_Spar_16	314772	314792	+	0	5_SpeGroup
iORF_186086	LL2012_001	SpA	1	30	ordered_Spar_16	314785	314814	+	0	3_pPar
iORF_186088	LL2012_001	SpA	1	27	ordered_Spar_16	314811	314837	-	0	1_conserved
iORF_186089	LL2012_001	SpA	1	69	ordered_Spar_16	314814	314882	+	0	5_SpeGroup
iORF_186091	LL2012_001	SpA	0	135	ordered_Spar_16	314814	314948	+	0	4_divergent
iORF_186094	LL2012_001	SpA	1	21	ordered_Spar_16	314834	314854	-	0	3_pPar
iORF_186097	LL2012_001	SpA	1	57	ordered_Spar_16	314862	314918	-	0	3_pPar
iORF_186098	LL2012_001	SpA	1	69	ordered_Spar_16	314884	314952	-	0	3_pPar
iORF_186099	LL2012_001	SpA	1	24	ordered_Spar_16	314897	314920	+	0	3_pPar
iORF_186100	LL2012_001	SpA	1	45	ordered_Spar_16	314904	314948	+	0	5_SpeGroup
iORF_186190	LL2012_001	SpA	1	18	ordered_Spar_16	317593	317610	+	0	3_pPar
iORF_186241	LL2012_001	SpA	1	12	ordered_Spar_16	317657	317668	+	1	5_SpeGroup
iORF_186245	LL2012_001	SpA	1	36	ordered_Spar_16	317661	317696	+	4	6_polymorphic
iORF_186183	LL2012_001	SpA	1	72	ordered_Spar_16	317737	317808	+	0	3_pPar
iORF_186186	LL2012_001	SpA	0	125	ordered_Spar_16	317744	317868	+	1	5_SpeGroup
iORF_186187	LL2012_001	SpA	1	144	ordered_Spar_16	317744	317887	+	1	4_divergent
iORF_186191	LL2012_001	SpA	1	9	ordered_Spar_16	317772	317780	+	0	4_divergent
iORF_186192	LL2012_001	SpA	1	18	ordered_Spar_16	317811	317828	+	0	6_polymorphic
iORF_186193	LL2012_001	SpA	1	123	ordered_Spar_16	317838	317960	-	2	4_divergent
iORF_186195	LL2012_001	SpA	1	9	ordered_Spar_16	317853	317861	+	0	1_conserved
iORF_186196	LL2012_001	SpA	0	85	ordered_Spar_16	317876	317960	-	1	5_SpeGroup
iORF_186198	LL2012_001	SpA	1	30	ordered_Spar_16	317884	317913	+	0	3_pPar
iORF_186205	LL2012_001	SpA	1	177	ordered_Spar_16	318006	318182	-	2	3_pPar
iORF_186206	LL2012_001	SpA	1	18	ordered_Spar_16	318032	318049	+	0	1_conserved
iORF_186207	LL2012_001	SpA	1	42	ordered_Spar_16	318039	318080	+	0	6_polymorphic
iORF_186208	LL2012_001	SpA	1	42	ordered_Spar_16	318073	318114	-	0	3_pPar
iORF_186213	LL2012_001	SpA	1	156	ordered_Spar_16	318101	318256	-	11	3_pPar
iORF_186214	LL2012_001	SpA	1	27	ordered_Spar_16	318103	318129	+	0	3_pPar
iORF_186220	LL2012_001	SpA	1	72	ordered_Spar_16	318177	318248	+	9	3_pPar
iORF_186227	LL2012_001	SpA	0	116	ordered_Spar_16	318253	318368	-	4	4_divergent
iORF_186230	LL2012_001	SpA	1	87	ordered_Spar_16	318282	318368	-	4	5_SpeGroup
iORF_186232	LL2012_001	SpA	1	9	ordered_Spar_16	318298	318306	+	0	6_polymorphic
iORF_186238	LL2012_001	SpA	1	15	ordered_Spar_16	318356	318370	+	0	3_pPar
iORF_186240	LL2012_001	SpA	0	99	ordered_Spar_16	318387	318485	-	13	6_polymorphic
iORF_186242	LL2012_001	SpA	0	73	ordered_Spar_16	318413	318485	-	13	6_polymorphic
iORF_186246	LL2012_001	SpA	1	75	ordered_Spar_16	318430	318504	-	0	6_polymorphic
iORF_186248	LL2012_001	SpA	1	27	ordered_Spar_16	318459	318485	-	0	5_SpeGroup
iORF_186249	LL2012_001	SpA	0	62	ordered_Spar_16	318459	318520	-	0	5_SpeGroup
iORF_186250	LL2012_001	SpA	0	42	ordered_Spar_16	318463	318504	-	0	6_polymorphic
iORF_186251	LL2012_001	SpA	0	150	ordered_Spar_16	318478	318627	+	4	4_divergent
iORF_186252	LL2012_001	SpA	1	78	ordered_Spar_16	318525	318602	+	4	5_SpeGroup
iORF_186253	LL2012_001	SpA	0	103	ordered_Spar_16	318525	318627	+	4	7_ancest
iORF_186156	LL2012_001	SpA	1	51	ordered_Spar_16	318614	318664	-	3	6_polymorphic
iORF_186157	LL2012_001	SpA	0	133	ordered_Spar_16	318614	318746	-	5	6_polymorphic
iORF_186158	LL2012_001	SpA	1	99	ordered_Spar_16	318648	318746	-	5	6_polymorphic
iORF_186162	LL2012_001	SpA	0	84	ordered_Spar_16	318663	318746	-	2	5_SpeGroup
iORF_186163	LL2012_001	SpA	0	21	ordered_Spar_16	318665	318685	+	1	6_polymorphic
iORF_186164	LL2012_001	SpA	0	67	ordered_Spar_16	318665	318731	+	1	6_polymorphic
iORF_186166	LL2012_001	SpA	1	54	ordered_Spar_16	318688	318741	+	1	3_pPar
iORF_186167	LL2012_001	SpA	1	9	ordered_Spar_16	318750	318758	-	0	3_pPar
iORF_186170	LL2012_001	SpA	1	18	ordered_Spar_16	318786	318803	+	0	3_pPar
iORF_186171	LL2012_001	SpA	0	43	ordered_Spar_16	318796	318838	+	2	4_divergent
iORF_186172	LL2012_001	SpA	1	54	ordered_Spar_16	318796	318849	+	2	5_SpeGroup
iORF_186173	LL2012_001	SpA	1	18	ordered_Spar_16	318803	318820	+	0	3_pPar
iORF_186175	LL2012_001	SpA	0	21	ordered_Spar_16	318857	318877	-	0	4_divergent
iORF_186176	LL2012_001	SpA	1	12	ordered_Spar_16	318866	318877	-	0	5_SpeGroup
iORF_186177	LL2012_001	SpA	1	33	ordered_Spar_16	318868	318900	+	0	5_SpeGroup
iORF_186179	LL2012_001	SpA	1	30	ordered_Spar_16	318931	318960	+	1	3_pPar
iORF_186258	LL2012_001	SpA	0	87	ordered_Spar_16	320563	320649	+	4	7_ancest
iORF_186259	LL2012_001	SpA	0	107	ordered_Spar_16	320563	320669	+	4	5_SpeGroup
iORF_186260	LL2012_001	SpA	0	114	ordered_Spar_16	320563	320676	+	4	7_ancest
iORF_186262	LL2012_001	SpA	1	51	ordered_Spar_16	320563	320613	+	2	5_SpeGroup
iORF_186303	LL2012_001	SpA	1	18	ordered_Spar_16	320643	320660	-	0	3_pPar
iORF_186257	LL2012_001	SpA	1	18	ordered_Spar_16	320666	320683	-	0	1_conserved
iORF_186263	LL2012_001	SpA	1	45	ordered_Spar_16	320692	320736	+	0	3_pPar
iORF_186265	LL2012_001	SpA	1	69	ordered_Spar_16	320700	320768	+	0	5_SpeGroup
iORF_186266	LL2012_001	SpA	0	78	ordered_Spar_16	320700	320777	+	0	6_polymorphic
iORF_186267	LL2012_001	SpA	0	205	ordered_Spar_16	320700	320904	+	2	6_polymorphic
iORF_186269	LL2012_001	SpA	1	87	ordered_Spar_16	320708	320794	-	0	5_SpeGroup
iORF_186270	LL2012_001	SpA	0	31	ordered_Spar_16	320777	320807	+	0	5_SpeGroup
iORF_186271	LL2012_001	SpA	0	53	ordered_Spar_16	320777	320829	+	1	7_ancest
iORF_186272	LL2012_001	SpA	0	128	ordered_Spar_16	320777	320904	+	2	5_SpeGroup
iORF_186274	LL2012_001	SpA	0	52	ordered_Spar_16	320791	320842	-	2	5_SpeGroup
iORF_186275	LL2012_001	SpA	0	132	ordered_Spar_16	320791	320922	-	2	6_polymorphic
iORF_186276	LL2012_001	SpA	0	142	ordered_Spar_16	320804	320945	-	2	6_polymorphic
iORF_186277	LL2012_001	SpA	1	156	ordered_Spar_16	320811	320966	-	2	5_SpeGroup
iORF_186278	LL2012_001	SpA	1	27	ordered_Spar_16	320816	320842	-	1	5_SpeGroup
iORF_186280	LL2012_001	SpA	0	107	ordered_Spar_16	320816	320922	-	1	6_polymorphic
iORF_186281	LL2012_001	SpA	0	130	ordered_Spar_16	320816	320945	-	1	6_polymorphic
iORF_186282	LL2012_001	SpA	0	97	ordered_Spar_16	320826	320922	-	1	6_polymorphic
iORF_186285	LL2012_001	SpA	0	61	ordered_Spar_16	320906	320966	-	0	4_divergent
iORF_186286	LL2012_001	SpA	0	61	ordered_Spar_16	320912	320972	+	0	5_SpeGroup
iORF_186287	LL2012_001	SpA	0	82	ordered_Spar_16	320912	320993	+	1	5_SpeGroup
iORF_186288	LL2012_001	SpA	1	156	ordered_Spar_16	320912	321067	+	5	5_SpeGroup
iORF_186294	LL2012_001	SpA	1	42	ordered_Spar_16	321051	321092	+	0	4_divergent
iORF_186295	LL2012_001	SpA	0	21	ordered_Spar_16	321055	321075	-	0	4_divergent
iORF_186296	LL2012_001	SpA	1	12	ordered_Spar_16	321064	321075	-	0	4_divergent
iORF_186297	LL2012_001	SpA	1	24	ordered_Spar_16	321116	321139	-	0	1_conserved
iORF_186299	LL2012_001	SpA	1	45	ordered_Spar_16	321136	321180	-	0	5_SpeGroup
iORF_186320	LL2012_001	SpA	0	42	ordered_Spar_16	322654	322695	+	1	5_SpeGroup
iORF_186321	LL2012_001	SpA	0	9	ordered_Spar_16	322654	322662	+	0	7_ancest
iORF_186306	LL2012_001	SpA	1	54	ordered_Spar_16	322692	322745	-	5	3_pPar
iORF_186307	LL2012_001	SpA	0	75	ordered_Spar_16	322746	322820	-	0	5_SpeGroup
iORF_186309	LL2012_001	SpA	0	57	ordered_Spar_16	322755	322811	+	0	5_SpeGroup
iORF_186312	LL2012_001	SpA	1	21	ordered_Spar_16	322795	322815	+	0	4_divergent
iORF_186324	LL2012_001	SpA	1	15	ordered_Spar_16	324067	324081	-	0	3_pPar
iORF_186326	LL2012_001	SpA	0	15	ordered_Spar_16	324072	324086	+	0	5_SpeGroup
iORF_186327	LL2012_001	SpA	0	18	ordered_Spar_16	324078	324095	-	0	7_ancest
iORF_186328	LL2012_001	SpA	0	113	ordered_Spar_16	324078	324190	-	0	5_SpeGroup
iORF_186329	LL2012_001	SpA	0	117	ordered_Spar_16	324078	324194	-	0	5_SpeGroup
iORF_186331	LL2012_001	SpA	1	57	ordered_Spar_16	324134	324190	-	0	4_divergent
iORF_186332	LL2012_001	SpA	1	48	ordered_Spar_16	324147	324194	-	0	5_SpeGroup
iORF_186333	LL2012_001	SpA	0	30	ordered_Spar_16	324165	324194	-	0	5_SpeGroup
iORF_186338	LL2012_001	SpA	0	152	ordered_Spar_16	324195	324346	-	7	6_polymorphic
iORF_186340	LL2012_001	SpA	1	111	ordered_Spar_16	324236	324346	-	6	6_polymorphic
iORF_186341	LL2012_001	SpA	0	56	ordered_Spar_16	324239	324294	+	3	6_polymorphic
iORF_186342	LL2012_001	SpA	0	18	ordered_Spar_16	324255	324272	+	1	6_polymorphic
iORF_186343	LL2012_001	SpA	0	18	ordered_Spar_16	324255	324272	+	2	6_polymorphic
iORF_186344	LL2012_001	SpA	1	12	ordered_Spar_16	324261	324272	+	2	5_SpeGroup
iORF_186347	LL2012_001	SpA	1	9	ordered_Spar_16	324294	324302	+	0	1_conserved
iORF_186355	LL2012_001	SpA	0	36	ordered_Spar_16	328314	328349	+	0	4_divergent
iORF_186358	LL2012_001	SpA	1	126	ordered_Spar_16	328465	328590	-	0	1_conserved
iORF_186362	LL2012_001	SpA	1	21	ordered_Spar_16	328555	328575	+	0	3_pPar
iORF_186365	LL2012_001	SpA	1	51	ordered_Spar_16	328572	328622	+	0	3_pPar
iORF_186366	LL2012_001	SpA	1	69	ordered_Spar_16	328589	328657	+	2	4_divergent
iORF_186367	LL2012_001	SpA	0	89	ordered_Spar_16	328589	328677	+	6	4_divergent
iORF_186372	LL2012_001	SpA	1	15	ordered_Spar_16	328663	328677	+	0	4_divergent
iORF_186373	LL2012_001	SpA	1	81	ordered_Spar_16	328672	328752	-	0	3_pPar
iORF_186374	LL2012_001	SpA	1	66	ordered_Spar_16	328674	328739	+	0	5_SpeGroup
iORF_186375	LL2012_001	SpA	0	102	ordered_Spar_16	328674	328775	+	0	6_polymorphic
iORF_186376	LL2012_001	SpA	0	168	ordered_Spar_16	328674	328841	+	0	6_polymorphic
iORF_186378	LL2012_001	SpA	1	195	ordered_Spar_16	328699	328893	+	0	6_polymorphic
iORF_186379	LL2012_001	SpA	0	253	ordered_Spar_16	328699	328951	+	1	6_polymorphic
iORF_186380	LL2012_001	SpA	1	96	ordered_Spar_16	328746	328841	+	0	5_SpeGroup
iORF_186381	LL2012_001	SpA	0	82	ordered_Spar_16	328806	328887	-	0	6_polymorphic
iORF_186383	LL2012_001	SpA	1	72	ordered_Spar_16	328816	328887	-	0	6_polymorphic
iORF_186384	LL2012_001	SpA	0	82	ordered_Spar_16	328816	328897	-	0	6_polymorphic
iORF_186385	LL2012_001	SpA	1	39	ordered_Spar_16	328859	328897	-	0	6_polymorphic
iORF_186389	LL2012_001	SpA	1	66	ordered_Spar_16	328886	328951	+	1	6_polymorphic
iORF_186390	LL2012_001	SpA	1	24	ordered_Spar_16	328890	328913	+	1	3_pPar
iORF_186393	LL2012_001	SpA	1	78	ordered_Spar_16	328932	329009	-	8	5_SpeGroup
iORF_186394	LL2012_001	SpA	1	45	ordered_Spar_16	328936	328980	-	4	3_pPar
iORF_186396	LL2012_001	SpA	0	80	ordered_Spar_16	328948	329027	+	8	5_SpeGroup
iORF_186398	LL2012_001	SpA	1	117	ordered_Spar_16	328948	329064	+	10	5_SpeGroup
iORF_186399	LL2012_001	SpA	0	21	ordered_Spar_16	328977	328997	-	0	5_SpeGroup
iORF_186401	LL2012_001	SpA	0	18	ordered_Spar_16	329024	329041	-	0	5_SpeGroup
iORF_186402	LL2012_001	SpA	1	57	ordered_Spar_16	329024	329080	-	2	4_divergent
iORF_186403	LL2012_001	SpA	1	21	ordered_Spar_16	329029	329049	-	2	4_divergent
iORF_186404	LL2012_001	SpA	0	52	ordered_Spar_16	329029	329080	-	2	5_SpeGroup
iORF_186452	LL2012_001	SpA	1	30	ordered_Spar_16	329651	329680	-	0	3_pPar
iORF_186454	LL2012_001	SpA	0	24	ordered_Spar_16	329660	329683	+	0	4_divergent
iORF_186455	LL2012_001	SpA	1	18	ordered_Spar_16	329666	329683	+	0	4_divergent
iORF_186458	LL2012_001	SpA	1	243	ordered_Spar_16	329670	329912	+	8	5_SpeGroup
iORF_186459	LL2012_001	SpA	0	266	ordered_Spar_16	329670	329935	+	8	4_divergent
iORF_186410	LL2012_001	SpA	1	39	ordered_Spar_16	329704	329742	-	0	1_conserved
iORF_186411	LL2012_001	SpA	1	30	ordered_Spar_16	329709	329738	-	0	4_divergent
iORF_186412	LL2012_001	SpA	0	108	ordered_Spar_16	329709	329816	-	2	7_ancest
iORF_186414	LL2012_001	SpA	0	164	ordered_Spar_16	329709	329872	-	8	4_divergent
iORF_186417	LL2012_001	SpA	1	33	ordered_Spar_16	329737	329769	+	2	3_pPar
iORF_186420	LL2012_001	SpA	0	33	ordered_Spar_16	329807	329839	-	5	5_SpeGroup
iORF_186421	LL2012_001	SpA	1	66	ordered_Spar_16	329807	329872	-	6	5_SpeGroup
iORF_186425	LL2012_001	SpA	1	39	ordered_Spar_16	329853	329891	-	0	1_conserved
iORF_186426	LL2012_001	SpA	1	63	ordered_Spar_16	329869	329931	-	0	5_SpeGroup
iORF_186428	LL2012_001	SpA	1	54	ordered_Spar_16	329882	329935	+	0	4_divergent
iORF_186429	LL2012_001	SpA	0	34	ordered_Spar_16	329947	329980	-	0	5_SpeGroup
iORF_186431	LL2012_001	SpA	1	24	ordered_Spar_16	329957	329980	-	0	4_divergent
iORF_186433	LL2012_001	SpA	0	9	ordered_Spar_16	329982	329990	-	0	5_SpeGroup
iORF_186434	LL2012_001	SpA	1	12	ordered_Spar_16	329985	329996	+	0	5_SpeGroup
iORF_186472	LL2012_001	SpA	1	141	ordered_Spar_16	331080	331220	+	5	6_polymorphic
iORF_186473	LL2012_001	SpA	0	157	ordered_Spar_16	331080	331236	+	5	6_polymorphic
iORF_186474	LL2012_001	SpA	0	208	ordered_Spar_16	331080	331287	+	16	5_SpeGroup
iORF_186463	LL2012_001	SpA	1	12	ordered_Spar_16	331204	331215	-	1	3_pPar
iORF_186465	LL2012_001	SpA	0	71	ordered_Spar_16	331217	331287	+	11	6_polymorphic
iORF_186466	LL2012_001	SpA	1	93	ordered_Spar_16	331217	331309	+	11	5_SpeGroup
iORF_186468	LL2012_001	SpA	1	15	ordered_Spar_16	331239	331253	+	1	6_polymorphic
iORF_186471	LL2012_001	SpA	0	9	ordered_Spar_16	331338	331346	-	0	6_polymorphic
iORF_186498	LL2012_001	SpA	1	60	ordered_Spar_16	332809	332868	-	0	1_conserved
iORF_186499	LL2012_001	SpA	1	69	ordered_Spar_16	332814	332882	-	0	6_polymorphic
iORF_186483	LL2012_001	SpA	1	15	ordered_Spar_16	332969	332983	-	0	4_divergent
iORF_186486	LL2012_001	SpA	0	60	ordered_Spar_16	333012	333071	-	0	6_polymorphic
iORF_186487	LL2012_001	SpA	1	9	ordered_Spar_16	333013	333021	-	0	6_polymorphic
iORF_186488	LL2012_001	SpA	0	78	ordered_Spar_16	333013	333090	-	3	5_SpeGroup
iORF_186490	LL2012_001	SpA	1	54	ordered_Spar_16	333037	333090	-	3	4_divergent
iORF_186491	LL2012_001	SpA	1	18	ordered_Spar_16	333044	333061	+	0	1_conserved
iORF_186494	LL2012_001	SpA	1	9	ordered_Spar_16	333065	333073	+	0	3_pPar
iORF_186496	LL2012_001	SpA	0	15	ordered_Spar_16	333158	333172	-	0	5_SpeGroup
iORF_186497	LL2012_001	SpA	1	15	ordered_Spar_16	333158	333172	-	1	4_divergent
iORF_186525	LL2012_001	SpA	1	27	ordered_Spar_16	334170	334196	+	0	3_pPar
iORF_186547	LL2012_001	SpA	0	33	ordered_Spar_16	334186	334218	-	1	6_polymorphic
iORF_186552	LL2012_001	SpA	0	20	ordered_Spar_16	334199	334218	-	1	6_polymorphic
iORF_186555	LL2012_001	SpA	1	51	ordered_Spar_16	334217	334267	+	0	5_SpeGroup
iORF_186556	LL2012_001	SpA	0	28	ordered_Spar_16	334217	334244	+	0	4_divergent
iORF_186502	LL2012_001	SpA	0	59	ordered_Spar_16	334269	334327	-	1	5_SpeGroup
iORF_186503	LL2012_001	SpA	0	40	ordered_Spar_16	334274	334313	+	1	6_polymorphic
iORF_186505	LL2012_001	SpA	1	48	ordered_Spar_16	334287	334334	-	0	4_divergent
iORF_186506	LL2012_001	SpA	1	45	ordered_Spar_16	334294	334338	-	0	5_SpeGroup
iORF_186507	LL2012_001	SpA	0	39	ordered_Spar_16	334296	334334	-	0	5_SpeGroup
iORF_186510	LL2012_001	SpA	1	30	ordered_Spar_16	334302	334331	+	0	4_divergent
iORF_186513	LL2012_001	SpA	0	69	ordered_Spar_16	334310	334378	+	1	5_SpeGroup
iORF_186514	LL2012_001	SpA	0	15	ordered_Spar_16	334324	334338	-	0	5_SpeGroup
iORF_186520	LL2012_001	SpA	0	21	ordered_Spar_16	334353	334373	-	0	4_divergent
iORF_186524	LL2012_001	SpA	1	18	ordered_Spar_16	334356	334373	-	0	5_SpeGroup
iORF_186527	LL2012_001	SpA	0	12	ordered_Spar_16	334375	334386	-	1	5_SpeGroup
iORF_186531	LL2012_001	SpA	0	39	ordered_Spar_16	334431	334469	+	0	5_SpeGroup
iORF_186532	LL2012_001	SpA	0	73	ordered_Spar_16	334431	334503	+	0	7_ancest
iORF_186538	LL2012_001	SpA	0	12	ordered_Spar_16	334466	334477	-	0	7_ancest
iORF_186543	LL2012_001	SpA	1	9	ordered_Spar_16	334504	334512	+	0	6_polymorphic
iORF_186544	LL2012_001	SpA	0	10	ordered_Spar_16	334504	334513	+	0	6_polymorphic
iORF_186649	LL2012_001	SpA	1	12	ordered_Spar_16	335533	335544	+	0	1_conserved
iORF_186662	LL2012_001	SpA	1	18	ordered_Spar_16	335537	335554	+	1	5_SpeGroup
iORF_186566	LL2012_001	SpA	0	24	ordered_Spar_16	335541	335564	+	1	4_divergent
iORF_186582	LL2012_001	SpA	1	21	ordered_Spar_16	335544	335564	+	1	5_SpeGroup
iORF_186620	LL2012_001	SpA	1	30	ordered_Spar_16	335551	335580	-	0	3_pPar
iORF_186643	LL2012_001	SpA	1	39	ordered_Spar_16	335561	335599	-	0	3_pPar
iORF_186661	LL2012_001	SpA	1	9	ordered_Spar_16	335609	335617	-	0	1_conserved
iORF_186588	LL2012_001	SpA	1	9	ordered_Spar_16	335691	335699	-	0	5_SpeGroup
iORF_186596	LL2012_001	SpA	1	162	ordered_Spar_16	335713	335874	-	2	5_SpeGroup
iORF_186598	LL2012_001	SpA	0	60	ordered_Spar_16	335720	335779	+	0	4_divergent
iORF_186603	LL2012_001	SpA	1	57	ordered_Spar_16	335723	335779	+	0	5_SpeGroup
iORF_186613	LL2012_001	SpA	1	69	ordered_Spar_16	335752	335820	+	2	3_pPar
iORF_186634	LL2012_001	SpA	0	33	ordered_Spar_16	335795	335827	-	2	5_SpeGroup
iORF_186635	LL2012_001	SpA	0	63	ordered_Spar_16	335812	335874	-	0	4_divergent
iORF_186636	LL2012_001	SpA	1	15	ordered_Spar_16	335813	335827	-	0	4_divergent
iORF_186637	LL2012_001	SpA	1	12	ordered_Spar_16	335820	335831	+	0	3_pPar
iORF_186639	LL2012_001	SpA	1	30	ordered_Spar_16	335834	335863	+	0	3_pPar
iORF_186562	LL2012_001	SpA	0	12	ordered_Spar_16	336700	336711	+	0	5_SpeGroup
iORF_186563	LL2012_001	SpA	0	110	ordered_Spar_16	336706	336815	+	0	5_SpeGroup
iORF_186565	LL2012_001	SpA	1	12	ordered_Spar_16	336740	336751	+	0	5_SpeGroup
iORF_186609	LL2012_001	SpA	1	24	ordered_Spar_16	337689	337712	+	0	5_SpeGroup
iORF_186610	LL2012_001	SpA	0	25	ordered_Spar_16	337689	337713	+	0	4_divergent
iORF_186611	LL2012_001	SpA	1	57	ordered_Spar_16	337741	337797	-	0	3_pPar
iORF_186618	LL2012_001	SpA	1	27	ordered_Spar_16	337841	337867	-	1	3_pPar
iORF_186625	LL2012_001	SpA	1	12	ordered_Spar_16	337935	337946	+	0	4_divergent
iORF_186626	LL2012_001	SpA	0	56	ordered_Spar_16	337942	337997	+	0	5_SpeGroup
iORF_186627	LL2012_001	SpA	0	25	ordered_Spar_16	337973	337997	+	0	5_SpeGroup
iORF_186629	LL2012_001	SpA	0	12	ordered_Spar_16	337994	338005	-	0	4_divergent
iORF_186630	LL2012_001	SpA	1	42	ordered_Spar_16	337994	338035	-	0	4_divergent
iORF_186679	LL2012_001	SpA	0	141	ordered_Spar_16	339737	339877	+	0	5_SpeGroup
iORF_186691	LL2012_001	SpA	1	27	ordered_Spar_16	339753	339779	+	0	4_divergent
iORF_186698	LL2012_001	SpA	1	75	ordered_Spar_16	339760	339834	+	0	5_SpeGroup
iORF_186700	LL2012_001	SpA	0	55	ordered_Spar_16	339760	339814	+	0	4_divergent
iORF_186675	LL2012_001	SpA	1	93	ordered_Spar_16	339835	339927	+	0	4_divergent
iORF_186676	LL2012_001	SpA	0	54	ordered_Spar_16	339874	339927	+	0	4_divergent
iORF_186677	LL2012_001	SpA	0	99	ordered_Spar_16	339878	339976	+	0	4_divergent
iORF_186678	LL2012_001	SpA	1	117	ordered_Spar_16	339878	339994	+	0	5_SpeGroup
iORF_186681	LL2012_001	SpA	1	21	ordered_Spar_16	339894	339914	-	0	1_conserved
iORF_186685	LL2012_001	SpA	0	30	ordered_Spar_16	339973	340002	+	0	4_divergent
iORF_186686	LL2012_001	SpA	0	57	ordered_Spar_16	339973	340029	+	0	7_ancest
iORF_186693	LL2012_001	SpA	0	127	ordered_Spar_16	340049	340175	-	8	5_SpeGroup
iORF_186694	LL2012_001	SpA	1	54	ordered_Spar_16	340060	340113	-	2	5_SpeGroup
iORF_186696	LL2012_001	SpA	1	105	ordered_Spar_16	340071	340175	-	6	5_SpeGroup
iORF_186703	LL2012_001	SpA	1	12	ordered_Spar_16	340166	340177	+	0	3_pPar
iORF_186704	LL2012_001	SpA	1	15	ordered_Spar_16	340183	340197	+	0	3_pPar
iORF_186705	LL2012_001	SpA	0	27	ordered_Spar_16	340212	340238	+	1	5_SpeGroup
iORF_186706	LL2012_001	SpA	0	41	ordered_Spar_16	340212	340252	+	1	5_SpeGroup
iORF_186707	LL2012_001	SpA	1	66	ordered_Spar_16	340212	340277	+	1	5_SpeGroup
iORF_186712	LL2012_001	SpA	1	30	ordered_Spar_16	340320	340349	+	0	1_conserved
iORF_186736	LL2012_001	SpA	0	12	ordered_Spar_16	341226	341237	-	0	5_SpeGroup
iORF_186720	LL2012_001	SpA	0	89	ordered_Spar_16	341412	341500	+	8	5_SpeGroup
iORF_186722	LL2012_001	SpA	0	30	ordered_Spar_16	341432	341461	+	4	7_ancest
iORF_186723	LL2012_001	SpA	0	46	ordered_Spar_16	341432	341477	+	8	5_SpeGroup
iORF_186724	LL2012_001	SpA	0	61	ordered_Spar_16	341432	341492	+	8	5_SpeGroup
iORF_186726	LL2012_001	SpA	1	27	ordered_Spar_16	341469	341495	-	0	3_pPar
iORF_186727	LL2012_001	SpA	1	9	ordered_Spar_16	341514	341522	-	0	3_pPar
iORF_186728	LL2012_001	SpA	1	9	ordered_Spar_16	341516	341524	+	0	5_SpeGroup
iORF_186729	LL2012_001	SpA	0	45	ordered_Spar_16	341516	341560	+	0	4_divergent
iORF_186731	LL2012_001	SpA	1	27	ordered_Spar_16	341521	341547	+	0	5_SpeGroup
iORF_186732	LL2012_001	SpA	0	69	ordered_Spar_16	341608	341676	+	1	5_SpeGroup
iORF_186733	LL2012_001	SpA	0	51	ordered_Spar_16	341621	341671	+	1	4_divergent
iORF_186737	LL2012_001	SpA	1	9	ordered_Spar_16	341663	341671	+	0	4_divergent
iORF_186738	LL2012_001	SpA	1	9	ordered_Spar_16	341668	341676	+	0	4_divergent
iORF_186739	LL2012_001	SpA	1	57	ordered_Spar_16	341673	341729	+	0	5_SpeGroup
iORF_186740	LL2012_001	SpA	0	102	ordered_Spar_16	341673	341774	+	0	4_divergent
iORF_186742	LL2012_001	SpA	0	62	ordered_Spar_16	341709	341770	-	0	5_SpeGroup
iORF_186744	LL2012_001	SpA	1	9	ordered_Spar_16	341771	341779	-	0	3_pPar
iORF_186751	LL2012_001	SpA	0	87	ordered_Spar_16	344556	344642	-	0	6_polymorphic
iORF_186752	LL2012_001	SpA	0	96	ordered_Spar_16	344556	344651	-	0	5_SpeGroup
iORF_186753	LL2012_001	SpA	1	198	ordered_Spar_16	344556	344753	-	2	5_SpeGroup
iORF_186754	LL2012_001	SpA	0	239	ordered_Spar_16	344556	344794	-	3	6_polymorphic
iORF_186757	LL2012_001	SpA	1	108	ordered_Spar_16	344581	344688	+	1	6_polymorphic
iORF_186758	LL2012_001	SpA	0	134	ordered_Spar_16	344581	344714	+	1	6_polymorphic
iORF_186759	LL2012_001	SpA	0	167	ordered_Spar_16	344590	344756	-	2	6_polymorphic
iORF_186760	LL2012_001	SpA	0	205	ordered_Spar_16	344590	344794	-	3	6_polymorphic
iORF_186761	LL2012_001	SpA	1	12	ordered_Spar_16	344633	344644	+	0	3_pPar
iORF_186764	LL2012_001	SpA	0	100	ordered_Spar_16	344657	344756	-	2	6_polymorphic
iORF_186765	LL2012_001	SpA	0	15	ordered_Spar_16	344681	344695	-	0	5_SpeGroup
iORF_186766	LL2012_001	SpA	1	27	ordered_Spar_16	344688	344714	+	0	6_polymorphic
iORF_186767	LL2012_001	SpA	0	59	ordered_Spar_16	344698	344756	-	1	5_SpeGroup
iORF_186769	LL2012_001	SpA	1	60	ordered_Spar_16	344707	344766	+	1	5_SpeGroup
iORF_186772	LL2012_001	SpA	1	42	ordered_Spar_16	344753	344794	-	1	4_divergent
iORF_186774	LL2012_001	SpA	0	9	ordered_Spar_16	344763	344771	-	0	5_SpeGroup
iORF_186775	LL2012_001	SpA	1	21	ordered_Spar_16	344847	344867	-	0	1_conserved
iORF_186786	LL2012_001	SpA	0	157	ordered_Spar_16	348085	348241	-	5	5_SpeGroup
iORF_186788	LL2012_001	SpA	0	131	ordered_Spar_16	348111	348241	-	5	6_polymorphic
iORF_186789	LL2012_001	SpA	0	125	ordered_Spar_16	348117	348241	-	1	6_polymorphic
iORF_186779	LL2012_001	SpA	1	114	ordered_Spar_16	348128	348241	-	1	5_SpeGroup
iORF_186783	LL2012_001	SpA	1	33	ordered_Spar_16	348193	348225	-	0	3_pPar
iORF_186785	LL2012_001	SpA	1	9	ordered_Spar_16	348224	348232	+	0	3_pPar
iORF_186790	LL2012_001	SpA	1	12	ordered_Spar_16	349065	349076	+	0	5_SpeGroup
iORF_186807	LL2012_001	SpA	1	198	ordered_Spar_16	350562	350759	-	0	4_divergent
iORF_186793	LL2012_001	SpA	1	93	ordered_Spar_16	350612	350704	-	0	5_SpeGroup
iORF_186794	LL2012_001	SpA	0	82	ordered_Spar_16	350623	350704	-	0	5_SpeGroup
iORF_186797	LL2012_001	SpA	0	64	ordered_Spar_16	350650	350713	+	0	5_SpeGroup
iORF_186798	LL2012_001	SpA	1	69	ordered_Spar_16	350650	350718	+	0	4_divergent
iORF_186800	LL2012_001	SpA	0	24	ordered_Spar_16	350681	350704	-	0	5_SpeGroup
iORF_186801	LL2012_001	SpA	0	79	ordered_Spar_16	350681	350759	-	0	5_SpeGroup
iORF_186802	LL2012_001	SpA	1	51	ordered_Spar_16	350703	350753	+	0	3_pPar
iORF_186803	LL2012_001	SpA	1	21	ordered_Spar_16	350723	350743	-	0	3_pPar
iORF_186827	LL2012_001	SpA	0	75	ordered_Spar_16	352320	352394	-	0	5_SpeGroup
iORF_186811	LL2012_001	SpA	1	150	ordered_Spar_16	352336	352485	+	3	5_SpeGroup
iORF_186812	LL2012_001	SpA	0	154	ordered_Spar_16	352336	352489	+	3	6_polymorphic
iORF_186813	LL2012_001	SpA	0	28	ordered_Spar_16	352336	352363	+	0	5_SpeGroup
iORF_186815	LL2012_001	SpA	0	49	ordered_Spar_16	352346	352394	-	0	5_SpeGroup
iORF_186816	LL2012_001	SpA	1	15	ordered_Spar_16	352349	352363	+	0	4_divergent
iORF_186817	LL2012_001	SpA	0	34	ordered_Spar_16	352349	352382	+	0	5_SpeGroup
iORF_186818	LL2012_001	SpA	0	60	ordered_Spar_16	352349	352408	+	0	5_SpeGroup
iORF_186819	LL2012_001	SpA	0	126	ordered_Spar_16	352360	352485	+	3	5_SpeGroup
iORF_186821	LL2012_001	SpA	1	30	ordered_Spar_16	352379	352408	+	0	4_divergent
iORF_186810	LL2012_001	SpA	1	15	ordered_Spar_16	352475	352489	+	0	4_divergent
iORF_186856	LL2012_001	SpA	1	105	ordered_Spar_16	353225	353329	+	0	3_pPar
iORF_186857	LL2012_001	SpA	1	12	ordered_Spar_16	353229	353240	+	0	3_pPar
iORF_186828	LL2012_001	SpA	1	33	ordered_Spar_16	353272	353304	+	0	4_divergent
iORF_186829	LL2012_001	SpA	0	60	ordered_Spar_16	353274	353333	+	0	6_polymorphic
iORF_186830	LL2012_001	SpA	1	51	ordered_Spar_16	353283	353333	+	0	5_SpeGroup
iORF_186831	LL2012_001	SpA	0	39	ordered_Spar_16	353319	353357	-	0	5_SpeGroup
iORF_186832	LL2012_001	SpA	0	12	ordered_Spar_16	353322	353333	+	0	6_polymorphic
iORF_186835	LL2012_001	SpA	1	33	ordered_Spar_16	353335	353367	+	0	3_pPar
iORF_186836	LL2012_001	SpA	1	21	ordered_Spar_16	353345	353365	-	0	3_pPar
iORF_186837	LL2012_001	SpA	0	27	ordered_Spar_16	353419	353445	-	0	5_SpeGroup
iORF_186839	LL2012_001	SpA	1	66	ordered_Spar_16	353419	353484	-	0	4_divergent
iORF_186841	LL2012_001	SpA	0	43	ordered_Spar_16	353442	353484	-	0	5_SpeGroup
iORF_186842	LL2012_001	SpA	1	72	ordered_Spar_16	353444	353515	+	0	4_divergent
iORF_186843	LL2012_001	SpA	0	124	ordered_Spar_16	353444	353567	+	0	6_polymorphic
iORF_186845	LL2012_001	SpA	0	61	ordered_Spar_16	353495	353555	-	0	5_SpeGroup
iORF_186846	LL2012_001	SpA	1	36	ordered_Spar_16	353520	353555	-	0	4_divergent
iORF_186847	LL2012_001	SpA	0	9	ordered_Spar_16	353539	353547	+	0	4_divergent
iORF_186849	LL2012_001	SpA	1	36	ordered_Spar_16	353555	353590	-	0	6_polymorphic
iORF_186850	LL2012_001	SpA	0	63	ordered_Spar_16	353555	353617	-	2	5_SpeGroup
iORF_186851	LL2012_001	SpA	0	27	ordered_Spar_16	353564	353590	-	0	6_polymorphic
iORF_186853	LL2012_001	SpA	0	43	ordered_Spar_16	353575	353617	-	2	5_SpeGroup
iORF_186930	LL2012_001	SpA	0	94	ordered_Spar_16	357799	357892	-	1	5_SpeGroup
iORF_186934	LL2012_001	SpA	1	156	ordered_Spar_16	357803	357958	-	1	5_SpeGroup
iORF_186935	LL2012_001	SpA	0	79	ordered_Spar_16	357808	357886	+	1	5_SpeGroup
iORF_186936	LL2012_001	SpA	1	99	ordered_Spar_16	357808	357906	+	1	4_divergent
iORF_186938	LL2012_001	SpA	0	147	ordered_Spar_16	357812	357958	-	1	5_SpeGroup
iORF_186919	LL2012_001	SpA	0	66	ordered_Spar_16	357893	357958	-	0	5_SpeGroup
iORF_186920	LL2012_001	SpA	0	166	ordered_Spar_16	357903	358068	+	0	5_SpeGroup
iORF_186922	LL2012_001	SpA	0	202	ordered_Spar_16	357903	358104	+	1	5_SpeGroup
iORF_186923	LL2012_001	SpA	0	18	ordered_Spar_16	357924	357941	-	0	5_SpeGroup
iORF_186924	LL2012_001	SpA	0	87	ordered_Spar_16	357959	358045	-	0	5_SpeGroup
iORF_186925	LL2012_001	SpA	1	108	ordered_Spar_16	357959	358066	-	0	5_SpeGroup
iORF_186926	LL2012_001	SpA	0	150	ordered_Spar_16	357959	358108	-	1	5_SpeGroup
iORF_186927	LL2012_001	SpA	1	111	ordered_Spar_16	357964	358074	-	0	5_SpeGroup
iORF_186928	LL2012_001	SpA	0	145	ordered_Spar_16	357964	358108	-	1	5_SpeGroup
iORF_186929	LL2012_001	SpA	1	81	ordered_Spar_16	357967	358047	+	0	3_pPar
iORF_186931	LL2012_001	SpA	0	91	ordered_Spar_16	357976	358066	-	0	5_SpeGroup
iORF_186956	LL2012_001	SpA	1	42	ordered_Spar_16	359180	359221	+	1	3_pPar
iORF_186961	LL2012_001	SpA	0	50	ordered_Spar_16	359259	359308	-	2	5_SpeGroup
iORF_186949	LL2012_001	SpA	0	30	ordered_Spar_16	359279	359308	-	2	7_ancest
iORF_186952	LL2012_001	SpA	0	21	ordered_Spar_16	359312	359332	-	0	5_SpeGroup
iORF_186954	LL2012_001	SpA	0	39	ordered_Spar_16	359314	359352	+	0	6_polymorphic
iORF_186955	LL2012_001	SpA	1	45	ordered_Spar_16	359314	359358	+	0	6_polymorphic
iORF_186997	LL2012_001	SpA	1	24	ordered_Spar_16	360283	360306	+	0	3_pPar
iORF_186966	LL2012_001	SpA	1	81	ordered_Spar_16	360380	360460	+	2	5_SpeGroup
iORF_186968	LL2012_001	SpA	0	33	ordered_Spar_16	360386	360418	-	1	4_divergent
iORF_186970	LL2012_001	SpA	0	30	ordered_Spar_16	360431	360460	+	1	4_divergent
iORF_186972	LL2012_001	SpA	0	54	ordered_Spar_16	360450	360503	+	0	5_SpeGroup
iORF_186973	LL2012_001	SpA	1	87	ordered_Spar_16	360453	360539	-	0	5_SpeGroup
iORF_186974	LL2012_001	SpA	1	27	ordered_Spar_16	360457	360483	-	0	3_pPar
iORF_186976	LL2012_001	SpA	0	66	ordered_Spar_16	360457	360522	-	0	7_ancest
iORF_186977	LL2012_001	SpA	1	15	ordered_Spar_16	360489	360503	+	0	5_SpeGroup
iORF_186979	LL2012_001	SpA	0	21	ordered_Spar_16	360519	360539	-	0	6_polymorphic
iORF_186981	LL2012_001	SpA	0	54	ordered_Spar_16	360521	360574	+	0	4_divergent
iORF_186987	LL2012_001	SpA	0	75	ordered_Spar_16	360654	360728	+	0	5_SpeGroup
iORF_186988	LL2012_001	SpA	1	30	ordered_Spar_16	360666	360695	-	0	5_SpeGroup
iORF_186989	LL2012_001	SpA	0	30	ordered_Spar_16	360683	360712	-	0	4_divergent
iORF_186990	LL2012_001	SpA	0	21	ordered_Spar_16	360685	360705	+	0	6_polymorphic
iORF_186995	LL2012_001	SpA	0	12	ordered_Spar_16	360717	360728	+	0	5_SpeGroup
iORF_186998	LL2012_001	SpA	0	37	ordered_Spar_16	360745	360781	+	1	5_SpeGroup
iORF_187000	LL2012_001	SpA	0	30	ordered_Spar_16	360760	360789	+	1	5_SpeGroup
iORF_187005	LL2012_001	SpA	0	137	ordered_Spar_16	360866	361002	+	1	6_polymorphic
iORF_187006	LL2012_001	SpA	0	137	ordered_Spar_16	360866	361002	+	3	6_polymorphic
iORF_187007	LL2012_001	SpA	0	137	ordered_Spar_16	360866	361002	+	5	6_polymorphic
iORF_187008	LL2012_001	SpA	1	141	ordered_Spar_16	360866	361006	+	6	5_SpeGroup
iORF_187009	LL2012_001	SpA	0	147	ordered_Spar_16	360866	361012	+	6	7_ancest
iORF_187010	LL2012_001	SpA	1	30	ordered_Spar_16	360885	360914	-	0	5_SpeGroup
iORF_187011	LL2012_001	SpA	0	48	ordered_Spar_16	360885	360932	-	0	4_divergent
iORF_187012	LL2012_001	SpA	0	70	ordered_Spar_16	360969	361038	-	6	6_polymorphic
iORF_187013	LL2012_001	SpA	0	18	ordered_Spar_16	360980	360997	-	0	6_polymorphic
iORF_187021	LL2012_001	SpA	1	12	ordered_Spar_16	363221	363232	+	0	1_conserved
iORF_187024	LL2012_001	SpA	1	30	ordered_Spar_16	363444	363473	+	0	3_pPar
iORF_187027	LL2012_001	SpA	1	84	ordered_Spar_16	363486	363569	-	1	5_SpeGroup
iORF_187028	LL2012_001	SpA	0	85	ordered_Spar_16	363486	363570	-	1	7_ancest
iORF_187029	LL2012_001	SpA	1	69	ordered_Spar_16	363490	363558	+	1	5_SpeGroup
iORF_187030	LL2012_001	SpA	0	83	ordered_Spar_16	363490	363572	+	1	5_SpeGroup
iORF_187031	LL2012_001	SpA	0	98	ordered_Spar_16	363490	363587	+	1	5_SpeGroup
iORF_187033	LL2012_001	SpA	0	68	ordered_Spar_16	363503	363570	-	1	4_divergent
iORF_187035	LL2012_001	SpA	0	49	ordered_Spar_16	363539	363587	+	0	7_ancest
iORF_187036	LL2012_001	SpA	1	63	ordered_Spar_16	363539	363601	+	0	5_SpeGroup
iORF_187037	LL2012_001	SpA	0	18	ordered_Spar_16	363578	363595	-	0	5_SpeGroup
iORF_187045	LL2012_001	SpA	0	180	ordered_Spar_16	367013	367192	+	0	6_polymorphic
iORF_187058	LL2012_001	SpA	0	60	ordered_Spar_16	367033	367092	+	0	6_polymorphic
iORF_187065	LL2012_001	SpA	1	108	ordered_Spar_16	367085	367192	+	0	4_divergent
iORF_187042	LL2012_001	SpA	1	27	ordered_Spar_16	367122	367148	+	0	3_pPar
iORF_187044	LL2012_001	SpA	0	48	ordered_Spar_16	367145	367192	+	0	6_polymorphic
iORF_187046	LL2012_001	SpA	0	45	ordered_Spar_16	367193	367237	+	0	5_SpeGroup
iORF_187047	LL2012_001	SpA	1	204	ordered_Spar_16	367193	367396	+	3	4_divergent
iORF_187051	LL2012_001	SpA	1	36	ordered_Spar_16	367222	367257	-	2	3_pPar
iORF_187052	LL2012_001	SpA	1	21	ordered_Spar_16	367226	367246	-	2	3_pPar
iORF_187053	LL2012_001	SpA	0	72	ordered_Spar_16	367296	367367	-	1	4_divergent
iORF_187056	LL2012_001	SpA	1	93	ordered_Spar_16	367322	367414	-	1	3_pPar
iORF_187057	LL2012_001	SpA	1	27	ordered_Spar_16	367351	367377	-	0	1_conserved
iORF_187059	LL2012_001	SpA	0	9	ordered_Spar_16	367388	367396	+	0	5_SpeGroup
iORF_187060	LL2012_001	SpA	1	18	ordered_Spar_16	367403	367420	+	0	1_conserved
iORF_187061	LL2012_001	SpA	1	15	ordered_Spar_16	367432	367446	+	0	1_conserved
iORF_187081	LL2012_001	SpA	0	48	ordered_Spar_16	368680	368727	-	9	5_SpeGroup
iORF_187066	LL2012_001	SpA	1	21	ordered_Spar_16	368748	368768	-	0	4_divergent
iORF_187070	LL2012_001	SpA	1	27	ordered_Spar_16	368782	368808	+	0	4_divergent
iORF_187074	LL2012_001	SpA	1	42	ordered_Spar_16	368859	368900	-	0	6_polymorphic
iORF_187172	LL2012_001	SpA	0	9	ordered_Spar_16	370158	370166	+	0	4_divergent
iORF_187173	LL2012_001	SpA	0	49	ordered_Spar_16	370158	370206	+	0	7_ancest
iORF_187174	LL2012_001	SpA	1	33	ordered_Spar_16	370168	370200	-	0	3_pPar
iORF_187140	LL2012_001	SpA	1	21	ordered_Spar_16	370270	370290	-	0	3_pPar
iORF_187097	LL2012_001	SpA	1	99	ordered_Spar_16	370759	370857	-	11	5_SpeGroup
iORF_187103	LL2012_001	SpA	1	66	ordered_Spar_16	370827	370892	-	1	3_pPar
iORF_187105	LL2012_001	SpA	1	66	ordered_Spar_16	370847	370912	-	1	5_SpeGroup
iORF_187106	LL2012_001	SpA	0	87	ordered_Spar_16	370847	370933	-	1	5_SpeGroup
iORF_187107	LL2012_001	SpA	1	9	ordered_Spar_16	370856	370864	+	0	5_SpeGroup
iORF_187108	LL2012_001	SpA	0	78	ordered_Spar_16	370856	370933	-	1	5_SpeGroup
iORF_187111	LL2012_001	SpA	0	18	ordered_Spar_16	370869	370886	+	0	5_SpeGroup
iORF_187115	LL2012_001	SpA	1	27	ordered_Spar_16	370896	370922	+	0	4_divergent
iORF_187116	LL2012_001	SpA	0	72	ordered_Spar_16	370899	370970	-	0	6_polymorphic
iORF_187117	LL2012_001	SpA	0	75	ordered_Spar_16	370899	370973	-	0	6_polymorphic
iORF_187118	LL2012_001	SpA	0	12	ordered_Spar_16	370911	370922	+	0	5_SpeGroup
iORF_187119	LL2012_001	SpA	1	15	ordered_Spar_16	370936	370950	-	0	5_SpeGroup
iORF_187120	LL2012_001	SpA	1	27	ordered_Spar_16	370944	370970	-	0	5_SpeGroup
iORF_187121	LL2012_001	SpA	0	70	ordered_Spar_16	370944	371013	-	0	5_SpeGroup
iORF_187122	LL2012_001	SpA	1	9	ordered_Spar_16	370949	370957	+	0	5_SpeGroup
iORF_187125	LL2012_001	SpA	1	57	ordered_Spar_16	370970	371026	-	0	5_SpeGroup
iORF_187126	LL2012_001	SpA	0	52	ordered_Spar_16	370975	371026	-	0	4_divergent
iORF_187129	LL2012_001	SpA	1	33	ordered_Spar_16	370996	371028	+	0	3_pPar
iORF_187130	LL2012_001	SpA	1	18	ordered_Spar_16	371016	371033	+	1	3_pPar
iORF_187133	LL2012_001	SpA	1	105	ordered_Spar_16	371030	371134	-	1	1_conserved
iORF_187134	LL2012_001	SpA	1	54	ordered_Spar_16	371064	371117	-	0	3_pPar
iORF_187135	LL2012_001	SpA	1	36	ordered_Spar_16	371086	371121	+	0	3_pPar
iORF_187137	LL2012_001	SpA	0	88	ordered_Spar_16	371118	371205	+	2	7_ancest
iORF_187138	LL2012_001	SpA	1	120	ordered_Spar_16	371118	371237	+	2	5_SpeGroup
iORF_187139	LL2012_001	SpA	0	164	ordered_Spar_16	371118	371281	+	2	4_divergent
iORF_187141	LL2012_001	SpA	1	45	ordered_Spar_16	371237	371281	+	0	4_divergent
iORF_187147	LL2012_001	SpA	0	12	ordered_Spar_16	371377	371388	+	0	4_divergent
iORF_187148	LL2012_001	SpA	1	18	ordered_Spar_16	371377	371394	+	0	4_divergent
iORF_187186	LL2012_001	SpA	0	9	ordered_Spar_16	372444	372452	-	0	5_SpeGroup
iORF_187187	LL2012_001	SpA	1	12	ordered_Spar_16	372444	372455	-	0	4_divergent
iORF_187184	LL2012_001	SpA	1	21	ordered_Spar_16	372459	372479	-	0	5_SpeGroup
iORF_187185	LL2012_001	SpA	0	18	ordered_Spar_16	372462	372479	-	0	4_divergent
iORF_187190	LL2012_001	SpA	1	18	ordered_Spar_16	372491	372508	-	0	1_conserved
iORF_187203	LL2012_001	SpA	1	15	ordered_Spar_16	376260	376274	+	0	3_pPar
iORF_187227	LL2012_001	SpA	1	45	ordered_Spar_16	376300	376344	+	1	5_SpeGroup
iORF_187228	LL2012_001	SpA	0	23	ordered_Spar_16	376300	376322	+	1	4_divergent
iORF_187198	LL2012_001	SpA	0	15	ordered_Spar_16	376390	376404	+	0	5_SpeGroup
iORF_187199	LL2012_001	SpA	1	39	ordered_Spar_16	376390	376428	+	0	4_divergent
iORF_187200	LL2012_001	SpA	0	53	ordered_Spar_16	376474	376526	+	1	5_SpeGroup
iORF_187201	LL2012_001	SpA	1	78	ordered_Spar_16	376474	376551	+	11	4_divergent
iORF_187206	LL2012_001	SpA	0	100	ordered_Spar_16	376532	376631	+	0	6_polymorphic
iORF_187207	LL2012_001	SpA	0	140	ordered_Spar_16	376532	376671	+	0	6_polymorphic
iORF_187208	LL2012_001	SpA	1	195	ordered_Spar_16	376532	376726	+	0	5_SpeGroup
iORF_187210	LL2012_001	SpA	0	24	ordered_Spar_16	376572	376595	+	0	5_SpeGroup
iORF_187211	LL2012_001	SpA	1	60	ordered_Spar_16	376572	376631	+	0	6_polymorphic
iORF_187212	LL2012_001	SpA	0	64	ordered_Spar_16	376572	376635	+	0	6_polymorphic
iORF_187213	LL2012_001	SpA	1	36	ordered_Spar_16	376592	376627	-	0	3_pPar
iORF_187218	LL2012_001	SpA	0	39	ordered_Spar_16	376699	376737	+	0	5_SpeGroup
iORF_187219	LL2012_001	SpA	1	15	ordered_Spar_16	376721	376735	-	0	1_conserved
iORF_187258	LL2012_001	SpA	0	38	ordered_Spar_16	378899	378936	-	1	5_SpeGroup
iORF_187260	LL2012_001	SpA	1	12	ordered_Spar_16	378935	378946	+	0	1_conserved
iORF_187262	LL2012_001	SpA	0	35	ordered_Spar_16	378955	378989	+	1	5_SpeGroup
iORF_187264	LL2012_001	SpA	0	41	ordered_Spar_16	378977	379017	-	1	5_SpeGroup
iORF_187265	LL2012_001	SpA	0	31	ordered_Spar_16	378987	379017	-	1	5_SpeGroup
iORF_187266	LL2012_001	SpA	1	33	ordered_Spar_16	378998	379030	-	0	4_divergent
iORF_187267	LL2012_001	SpA	0	87	ordered_Spar_16	378998	379084	-	0	4_divergent
iORF_187268	LL2012_001	SpA	1	63	ordered_Spar_16	379002	379064	+	0	6_polymorphic
iORF_187270	LL2012_001	SpA	1	66	ordered_Spar_16	379045	379110	-	0	3_pPar
iORF_187271	LL2012_001	SpA	1	12	ordered_Spar_16	379077	379088	+	0	3_pPar
iORF_187272	LL2012_001	SpA	0	37	ordered_Spar_16	379109	379145	+	0	6_polymorphic
iORF_187273	LL2012_001	SpA	1	36	ordered_Spar_16	379134	379169	+	0	5_SpeGroup
iORF_187274	LL2012_001	SpA	0	68	ordered_Spar_16	379134	379201	+	3	5_SpeGroup
iORF_187275	LL2012_001	SpA	0	135	ordered_Spar_16	379134	379268	+	4	5_SpeGroup
iORF_187276	LL2012_001	SpA	0	46	ordered_Spar_16	379151	379196	-	3	5_SpeGroup
iORF_187277	LL2012_001	SpA	1	45	ordered_Spar_16	379152	379196	-	3	4_divergent
iORF_187278	LL2012_001	SpA	0	33	ordered_Spar_16	379185	379217	+	0	4_divergent
iORF_187281	LL2012_001	SpA	0	17	ordered_Spar_16	379217	379233	+	1	4_divergent
iORF_187282	LL2012_001	SpA	1	384	ordered_Spar_16	379223	379606	+	20	5_SpeGroup
iORF_187283	LL2012_001	SpA	0	33	ordered_Spar_16	379307	379339	+	0	5_SpeGroup
iORF_187284	LL2012_001	SpA	0	36	ordered_Spar_16	379307	379342	+	0	6_polymorphic
iORF_187285	LL2012_001	SpA	0	300	ordered_Spar_16	379307	379606	+	20	7_ancest
iORF_187286	LL2012_001	SpA	0	12	ordered_Spar_16	379320	379331	-	0	5_SpeGroup
iORF_187287	LL2012_001	SpA	1	30	ordered_Spar_16	379328	379357	-	0	6_polymorphic
iORF_187289	LL2012_001	SpA	0	201	ordered_Spar_16	379328	379528	-	18	6_polymorphic
iORF_187290	LL2012_001	SpA	1	24	ordered_Spar_16	379356	379379	+	0	3_pPar
iORF_187291	LL2012_001	SpA	0	15	ordered_Spar_16	379376	379390	-	0	6_polymorphic
iORF_187292	LL2012_001	SpA	1	153	ordered_Spar_16	379376	379528	-	18	6_polymorphic
iORF_187293	LL2012_001	SpA	1	9	ordered_Spar_16	379389	379397	+	0	3_pPar
iORF_187296	LL2012_001	SpA	0	12	ordered_Spar_16	379437	379448	+	0	4_divergent
iORF_187301	LL2012_001	SpA	1	15	ordered_Spar_16	379480	379494	+	0	4_divergent
iORF_187302	LL2012_001	SpA	0	21	ordered_Spar_16	379480	379500	+	0	5_SpeGroup
iORF_187304	LL2012_001	SpA	0	203	ordered_Spar_16	379497	379699	-	5	6_polymorphic
iORF_187305	LL2012_001	SpA	0	26	ordered_Spar_16	379503	379528	-	1	6_polymorphic
iORF_187312	LL2012_001	SpA	1	15	ordered_Spar_16	379577	379591	-	0	3_pPar
iORF_187314	LL2012_001	SpA	1	72	ordered_Spar_16	379628	379699	-	2	5_SpeGroup
iORF_187315	LL2012_001	SpA	0	54	ordered_Spar_16	379659	379712	-	0	4_divergent
iORF_187316	LL2012_001	SpA	1	57	ordered_Spar_16	379659	379715	-	0	5_SpeGroup
iORF_187317	LL2012_001	SpA	0	30	ordered_Spar_16	379670	379699	-	0	6_polymorphic
iORF_187318	LL2012_001	SpA	1	93	ordered_Spar_16	379683	379775	+	0	1_conserved
iORF_187319	LL2012_001	SpA	1	36	ordered_Spar_16	379702	379737	+	0	3_pPar
iORF_187321	LL2012_001	SpA	1	36	ordered_Spar_16	379712	379747	-	0	3_pPar
iORF_187322	LL2012_001	SpA	0	66	ordered_Spar_16	379750	379815	-	0	4_divergent
iORF_187324	LL2012_001	SpA	1	90	ordered_Spar_16	379772	379861	-	0	3_pPar
iORF_187327	LL2012_001	SpA	1	51	ordered_Spar_16	379848	379898	+	0	3_pPar
iORF_187351	LL2012_001	SpA	1	51	ordered_Spar_16	380444	380494	-	1	3_pPar
iORF_187362	LL2012_001	SpA	1	24	ordered_Spar_16	380549	380572	-	0	1_conserved
iORF_187365	LL2012_001	SpA	0	12	ordered_Spar_16	380576	380587	+	0	6_polymorphic
iORF_187390	LL2012_001	SpA	0	24	ordered_Spar_16	381369	381392	-	1	5_SpeGroup
iORF_187391	LL2012_001	SpA	1	69	ordered_Spar_16	381371	381439	-	1	4_divergent
iORF_187393	LL2012_001	SpA	1	21	ordered_Spar_16	381373	381393	+	1	5_SpeGroup
iORF_187395	LL2012_001	SpA	0	45	ordered_Spar_16	381373	381417	+	1	5_SpeGroup
iORF_187398	LL2012_001	SpA	0	39	ordered_Spar_16	381401	381439	-	0	5_SpeGroup
iORF_187399	LL2012_001	SpA	0	18	ordered_Spar_16	381412	381429	-	0	6_polymorphic
iORF_187400	LL2012_001	SpA	1	24	ordered_Spar_16	381412	381435	-	0	6_polymorphic
iORF_187403	LL2012_001	SpA	1	18	ordered_Spar_16	381414	381431	+	0	4_divergent
iORF_187404	LL2012_001	SpA	0	21	ordered_Spar_16	381415	381435	-	0	5_SpeGroup
iORF_187409	LL2012_001	SpA	1	36	ordered_Spar_16	381434	381469	+	0	6_polymorphic
iORF_187410	LL2012_001	SpA	1	15	ordered_Spar_16	381438	381452	+	0	3_pPar
iORF_187421	LL2012_001	SpA	1	15	ordered_Spar_16	381599	381613	+	0	1_conserved
iORF_187438	LL2012_001	SpA	1	45	ordered_Spar_16	383765	383809	+	0	1_conserved
iORF_187444	LL2012_001	SpA	0	134	ordered_Spar_16	383778	383911	+	0	6_polymorphic
iORF_187445	LL2012_001	SpA	1	195	ordered_Spar_16	383778	383972	+	3	6_polymorphic
iORF_187441	LL2012_001	SpA	1	48	ordered_Spar_16	383896	383943	-	0	1_conserved
iORF_187442	LL2012_001	SpA	1	15	ordered_Spar_16	383949	383963	-	3	1_conserved
iORF_187451	LL2012_001	SpA	1	72	ordered_Spar_16	384012	384083	+	1	5_SpeGroup
iORF_187452	LL2012_001	SpA	0	108	ordered_Spar_16	384012	384119	+	3	4_divergent
iORF_187454	LL2012_001	SpA	0	24	ordered_Spar_16	384016	384039	-	1	5_SpeGroup
iORF_187457	LL2012_001	SpA	1	12	ordered_Spar_16	384052	384063	-	0	6_polymorphic
iORF_187458	LL2012_001	SpA	0	182	ordered_Spar_16	384052	384233	-	8	6_polymorphic
iORF_187465	LL2012_001	SpA	0	51	ordered_Spar_16	384088	384138	+	2	6_polymorphic
iORF_187466	LL2012_001	SpA	1	87	ordered_Spar_16	384088	384174	+	2	6_polymorphic
iORF_187471	LL2012_001	SpA	0	69	ordered_Spar_16	384126	384194	-	0	4_divergent
iORF_187472	LL2012_001	SpA	1	84	ordered_Spar_16	384126	384209	-	0	5_SpeGroup
iORF_187475	LL2012_001	SpA	0	98	ordered_Spar_16	384136	384233	-	6	6_polymorphic
iORF_187482	LL2012_001	SpA	0	41	ordered_Spar_16	384197	384237	+	6	5_SpeGroup
iORF_187483	LL2012_001	SpA	1	51	ordered_Spar_16	384197	384247	+	6	4_divergent
iORF_187486	LL2012_001	SpA	1	30	ordered_Spar_16	384208	384237	+	6	5_SpeGroup
iORF_187492	LL2012_001	SpA	1	18	ordered_Spar_16	384268	384285	-	0	3_pPar
iORF_187495	LL2012_001	SpA	0	33	ordered_Spar_16	384273	384305	-	0	5_SpeGroup
iORF_187497	LL2012_001	SpA	1	30	ordered_Spar_16	384278	384307	-	0	4_divergent
iORF_187565	LL2012_001	SpA	1	12	ordered_Spar_16	386919	386930	-	0	4_divergent
iORF_187568	LL2012_001	SpA	1	15	ordered_Spar_16	386921	386935	+	0	1_conserved
iORF_187580	LL2012_001	SpA	1	51	ordered_Spar_16	386929	386979	+	0	1_conserved
iORF_187587	LL2012_001	SpA	1	48	ordered_Spar_16	386936	386983	+	0	1_conserved
iORF_187520	LL2012_001	SpA	1	81	ordered_Spar_16	386980	387060	+	0	4_divergent
iORF_187544	LL2012_001	SpA	0	39	ordered_Spar_16	387104	387142	-	1	4_divergent
iORF_187545	LL2012_001	SpA	1	9	ordered_Spar_16	387109	387117	-	0	3_pPar
iORF_187548	LL2012_001	SpA	1	36	ordered_Spar_16	387116	387151	+	1	3_pPar
iORF_187626	LL2012_001	SpA	0	33	ordered_Spar_16	389141	389173	+	0	5_SpeGroup
iORF_187657	LL2012_001	SpA	1	9	ordered_Spar_16	389154	389162	+	0	5_SpeGroup
iORF_187658	LL2012_001	SpA	0	33	ordered_Spar_16	389154	389186	+	0	4_divergent
iORF_187705	LL2012_001	SpA	1	36	ordered_Spar_16	389205	389240	+	0	3_pPar
iORF_187728	LL2012_001	SpA	1	42	ordered_Spar_16	389218	389259	-	1	3_pPar
iORF_187733	LL2012_001	SpA	0	81	ordered_Spar_16	389225	389305	+	3	5_SpeGroup
iORF_187624	LL2012_001	SpA	1	30	ordered_Spar_16	389237	389266	+	1	4_divergent
iORF_187630	LL2012_001	SpA	0	12	ordered_Spar_16	389269	389280	-	0	5_SpeGroup
iORF_187631	LL2012_001	SpA	0	35	ordered_Spar_16	389271	389305	+	2	5_SpeGroup
iORF_187632	LL2012_001	SpA	1	135	ordered_Spar_16	389271	389405	+	5	4_divergent
iORF_187639	LL2012_001	SpA	1	36	ordered_Spar_16	389300	389335	-	0	5_SpeGroup
iORF_187643	LL2012_001	SpA	0	21	ordered_Spar_16	389315	389335	-	0	5_SpeGroup
iORF_187647	LL2012_001	SpA	0	21	ordered_Spar_16	389332	389352	-	0	5_SpeGroup
iORF_187648	LL2012_001	SpA	1	12	ordered_Spar_16	389341	389352	-	0	4_divergent
iORF_187653	LL2012_001	SpA	1	9	ordered_Spar_16	389352	389360	-	0	1_conserved
iORF_187656	LL2012_001	SpA	0	33	ordered_Spar_16	389368	389400	-	1	5_SpeGroup
iORF_187846	LL2012_001	SpA	0	48	ordered_Spar_16	393046	393093	-	2	6_polymorphic
iORF_187847	LL2012_001	SpA	0	48	ordered_Spar_16	393046	393093	-	3	6_polymorphic
iORF_187870	LL2012_001	SpA	0	41	ordered_Spar_16	393099	393139	-	4	4_divergent
iORF_187843	LL2012_001	SpA	0	51	ordered_Spar_16	393139	393189	-	1	4_divergent
iORF_187844	LL2012_001	SpA	1	33	ordered_Spar_16	393157	393189	-	1	5_SpeGroup
iORF_187848	LL2012_001	SpA	0	49	ordered_Spar_16	393183	393231	+	0	4_divergent
iORF_187849	LL2012_001	SpA	1	27	ordered_Spar_16	393197	393223	+	0	1_conserved
iORF_187852	LL2012_001	SpA	1	12	ordered_Spar_16	393220	393231	+	0	5_SpeGroup
iORF_187855	LL2012_001	SpA	0	97	ordered_Spar_16	393220	393316	+	1	4_divergent
iORF_187880	LL2012_001	SpA	0	51	ordered_Spar_16	394814	394864	+	0	4_divergent
iORF_187881	LL2012_001	SpA	1	78	ordered_Spar_16	394814	394891	+	0	5_SpeGroup
iORF_187886	LL2012_001	SpA	1	15	ordered_Spar_16	394818	394832	+	0	4_divergent
iORF_187883	LL2012_001	SpA	1	12	ordered_Spar_16	394861	394872	+	0	3_pPar
iORF_187888	LL2012_001	SpA	0	18	ordered_Spar_16	394902	394919	+	0	4_divergent
iORF_187875	LL2012_001	SpA	1	36	ordered_Spar_16	394923	394958	+	0	3_pPar
iORF_187902	LL2012_001	SpA	0	118	ordered_Spar_16	395514	395631	+	2	5_SpeGroup
iORF_187903	LL2012_001	SpA	1	39	ordered_Spar_16	395514	395552	+	2	5_SpeGroup
iORF_187905	LL2012_001	SpA	0	70	ordered_Spar_16	395514	395583	+	2	5_SpeGroup
iORF_187899	LL2012_001	SpA	1	120	ordered_Spar_16	395530	395649	-	2	5_SpeGroup
iORF_187904	LL2012_001	SpA	0	100	ordered_Spar_16	395539	395638	+	2	6_polymorphic
iORF_187906	LL2012_001	SpA	1	42	ordered_Spar_16	395539	395580	+	2	5_SpeGroup
iORF_187911	LL2012_001	SpA	0	69	ordered_Spar_16	395581	395649	-	0	5_SpeGroup
iORF_187912	LL2012_001	SpA	0	36	ordered_Spar_16	395596	395631	+	0	7_ancest
iORF_187913	LL2012_001	SpA	1	72	ordered_Spar_16	395596	395667	+	2	5_SpeGroup
iORF_187893	LL2012_001	SpA	0	40	ordered_Spar_16	395632	395671	+	2	5_SpeGroup
iORF_187894	LL2012_001	SpA	0	103	ordered_Spar_16	395632	395734	+	2	5_SpeGroup
iORF_187897	LL2012_001	SpA	1	15	ordered_Spar_16	395681	395695	-	0	3_pPar
iORF_187898	LL2012_001	SpA	1	39	ordered_Spar_16	395685	395723	+	0	3_pPar
iORF_187901	LL2012_001	SpA	1	21	ordered_Spar_16	395714	395734	+	0	4_divergent
iORF_187915	LL2012_001	SpA	1	87	ordered_Spar_16	396186	396272	+	8	5_SpeGroup
iORF_187916	LL2012_001	SpA	0	73	ordered_Spar_16	396186	396258	+	8	4_divergent
iORF_187924	LL2012_001	SpA	1	30	ordered_Spar_16	396229	396258	+	5	5_SpeGroup
iORF_187921	LL2012_001	SpA	1	24	ordered_Spar_16	396324	396347	+	0	5_SpeGroup
iORF_187933	LL2012_001	SpA	1	18	ordered_Spar_16	397894	397911	+	0	3_pPar
iORF_187946	LL2012_001	SpA	0	30	ordered_Spar_16	397908	397937	-	0	4_divergent
iORF_187949	LL2012_001	SpA	1	27	ordered_Spar_16	397918	397944	+	0	3_pPar
iORF_187950	LL2012_001	SpA	1	9	ordered_Spar_16	397924	397932	-	0	4_divergent
iORF_187951	LL2012_001	SpA	1	9	ordered_Spar_16	397929	397937	-	0	5_SpeGroup
iORF_187952	LL2012_001	SpA	0	24	ordered_Spar_16	397941	397964	-	0	5_SpeGroup
iORF_187937	LL2012_001	SpA	1	18	ordered_Spar_16	398182	398199	-	0	4_divergent
iORF_187938	LL2012_001	SpA	1	12	ordered_Spar_16	398184	398195	+	0	5_SpeGroup
iORF_187939	LL2012_001	SpA	0	15	ordered_Spar_16	398185	398199	-	0	4_divergent
iORF_187940	LL2012_001	SpA	1	111	ordered_Spar_16	398204	398314	+	1	3_pPar
iORF_187941	LL2012_001	SpA	1	12	ordered_Spar_16	398239	398250	+	0	5_SpeGroup
iORF_187945	LL2012_001	SpA	1	12	ordered_Spar_16	398260	398271	+	0	3_pPar
iORF_187947	LL2012_001	SpA	0	75	ordered_Spar_16	398287	398361	+	1	6_polymorphic
iORF_187971	LL2012_001	SpA	0	24	ordered_Spar_16	400890	400913	+	0	6_polymorphic
iORF_187972	LL2012_001	SpA	1	42	ordered_Spar_16	400890	400931	+	0	6_polymorphic
iORF_187957	LL2012_001	SpA	1	105	ordered_Spar_16	400897	401001	+	1	4_divergent
iORF_187958	LL2012_001	SpA	0	24	ordered_Spar_16	400897	400920	+	0	5_SpeGroup
iORF_187960	LL2012_001	SpA	1	102	ordered_Spar_16	401079	401180	+	0	3_pPar
iORF_187961	LL2012_001	SpA	1	39	ordered_Spar_16	401092	401130	+	0	1_conserved
iORF_187963	LL2012_001	SpA	0	66	ordered_Spar_16	401153	401218	-	0	6_polymorphic
iORF_187964	LL2012_001	SpA	1	78	ordered_Spar_16	401153	401230	-	0	6_polymorphic
iORF_187965	LL2012_001	SpA	1	30	ordered_Spar_16	401162	401191	+	0	3_pPar
iORF_187967	LL2012_001	SpA	1	54	ordered_Spar_16	401173	401226	-	0	4_divergent
iORF_187969	LL2012_001	SpA	0	39	ordered_Spar_16	401188	401226	-	0	5_SpeGroup
iORF_187970	LL2012_001	SpA	1	48	ordered_Spar_16	401217	401264	+	0	1_conserved
iORF_187977	LL2012_001	SpA	1	66	ordered_Spar_16	402121	402186	+	0	3_pPar
iORF_187984	LL2012_001	SpA	0	155	ordered_Spar_16	402136	402290	-	1	6_polymorphic
iORF_187986	LL2012_001	SpA	1	144	ordered_Spar_16	402147	402290	-	1	6_polymorphic
iORF_187988	LL2012_001	SpA	1	141	ordered_Spar_16	402192	402332	+	1	6_polymorphic
iORF_187990	LL2012_001	SpA	0	158	ordered_Spar_16	402192	402349	+	1	6_polymorphic
iORF_187978	LL2012_001	SpA	0	34	ordered_Spar_16	402257	402290	-	0	4_divergent
iORF_187979	LL2012_001	SpA	1	27	ordered_Spar_16	402287	402313	-	0	3_pPar
iORF_187980	LL2012_001	SpA	0	21	ordered_Spar_16	402312	402332	+	0	6_polymorphic
iORF_187981	LL2012_001	SpA	1	9	ordered_Spar_16	402317	402325	-	0	1_conserved
iORF_187982	LL2012_001	SpA	0	58	ordered_Spar_16	402322	402379	-	0	4_divergent
iORF_187983	LL2012_001	SpA	1	21	ordered_Spar_16	402359	402379	-	0	5_SpeGroup
iORF_187985	LL2012_001	SpA	1	39	ordered_Spar_16	402376	402414	-	0	1_conserved
iORF_187997	LL2012_001	SpA	1	24	ordered_Spar_16	413722	413745	+	0	3_pPar
iORF_187993	LL2012_001	SpA	1	27	ordered_Spar_16	413854	413880	+	1	4_divergent
iORF_187994	LL2012_001	SpA	1	219	ordered_Spar_16	413902	414120	+	7	5_SpeGroup
iORF_187998	LL2012_001	SpA	1	21	ordered_Spar_16	414005	414025	-	0	3_pPar
iORF_187999	LL2012_001	SpA	0	71	ordered_Spar_16	414013	414083	-	3	4_divergent
iORF_188002	LL2012_001	SpA	0	36	ordered_Spar_16	414045	414080	-	2	4_divergent
iORF_188003	LL2012_001	SpA	1	39	ordered_Spar_16	414045	414083	-	3	5_SpeGroup
iORF_188007	LL2012_001	SpA	1	120	ordered_Spar_16	414120	414239	+	2	3_pPar
iORF_188008	LL2012_001	SpA	1	57	ordered_Spar_16	414141	414197	-	0	5_SpeGroup
iORF_188009	LL2012_001	SpA	0	114	ordered_Spar_16	414141	414254	-	2	4_divergent
iORF_188011	LL2012_001	SpA	1	75	ordered_Spar_16	414196	414270	+	2	4_divergent
iORF_188012	LL2012_001	SpA	0	102	ordered_Spar_16	414196	414297	+	5	5_SpeGroup
iORF_188015	LL2012_001	SpA	0	48	ordered_Spar_16	414263	414310	+	3	5_SpeGroup
iORF_188016	LL2012_001	SpA	1	36	ordered_Spar_16	414275	414310	+	3	5_SpeGroup
iORF_188017	LL2012_001	SpA	0	19	ordered_Spar_16	414279	414297	+	2	5_SpeGroup
iORF_188018	LL2012_001	SpA	0	18	ordered_Spar_16	414280	414297	+	0	7_ancest
iORF_188019	LL2012_001	SpA	1	36	ordered_Spar_16	414280	414315	+	0	5_SpeGroup
iORF_188022	LL2012_001	SpA	0	30	ordered_Spar_16	414299	414328	-	0	6_polymorphic
iORF_188036	LL2012_001	SpA	0	54	ordered_Spar_16	414440	414493	-	2	7_ancest
iORF_188071	LL2012_001	SpA	1	57	ordered_Spar_16	415584	415640	-	4	3_pPar
iORF_188073	LL2012_001	SpA	1	9	ordered_Spar_16	415589	415597	-	0	3_pPar
iORF_188040	LL2012_001	SpA	1	57	ordered_Spar_16	415637	415693	-	0	1_conserved
iORF_188041	LL2012_001	SpA	1	9	ordered_Spar_16	415642	415650	-	0	4_divergent
iORF_188042	LL2012_001	SpA	1	42	ordered_Spar_16	415647	415688	-	0	1_conserved
iORF_188043	LL2012_001	SpA	1	15	ordered_Spar_16	415649	415663	+	0	1_conserved
iORF_188046	LL2012_001	SpA	1	21	ordered_Spar_16	415692	415712	+	0	3_pPar
iORF_188049	LL2012_001	SpA	0	199	ordered_Spar_16	415709	415907	-	4	5_SpeGroup
iORF_188051	LL2012_001	SpA	1	27	ordered_Spar_16	415730	415756	-	1	4_divergent
iORF_188053	LL2012_001	SpA	1	12	ordered_Spar_16	415767	415778	-	0	1_conserved
iORF_188054	LL2012_001	SpA	1	9	ordered_Spar_16	415772	415780	+	0	1_conserved
iORF_188061	LL2012_001	SpA	0	81	ordered_Spar_16	415827	415907	-	3	6_polymorphic
iORF_188064	LL2012_001	SpA	1	57	ordered_Spar_16	415834	415890	+	2	6_polymorphic
iORF_188065	LL2012_001	SpA	0	149	ordered_Spar_16	415834	415982	+	3	6_polymorphic
iORF_188066	LL2012_001	SpA	1	69	ordered_Spar_16	415839	415907	-	3	5_SpeGroup
iORF_188103	LL2012_001	SpA	1	36	ordered_Spar_16	417046	417081	+	0	3_pPar
iORF_188090	LL2012_001	SpA	1	39	ordered_Spar_16	417198	417236	+	1	4_divergent
iORF_188115	LL2012_001	SpA	1	39	ordered_Spar_16	418983	419021	+	0	3_pPar
iORF_188139	LL2012_001	SpA	0	160	ordered_Spar_16	419018	419177	-	4	6_polymorphic
iORF_188140	LL2012_001	SpA	1	9	ordered_Spar_16	419045	419053	+	0	3_pPar
iORF_188143	LL2012_001	SpA	1	36	ordered_Spar_16	419055	419090	-	3	6_polymorphic
iORF_188144	LL2012_001	SpA	0	123	ordered_Spar_16	419055	419177	-	4	7_ancest
iORF_188109	LL2012_001	SpA	1	18	ordered_Spar_16	419089	419106	+	0	4_divergent
iORF_188110	LL2012_001	SpA	0	78	ordered_Spar_16	419100	419177	-	1	5_SpeGroup
iORF_188111	LL2012_001	SpA	1	15	ordered_Spar_16	419128	419142	+	0	1_conserved
iORF_188112	LL2012_001	SpA	1	66	ordered_Spar_16	419137	419202	-	1	3_pPar
iORF_188113	LL2012_001	SpA	1	21	ordered_Spar_16	419139	419159	+	0	1_conserved
iORF_188114	LL2012_001	SpA	1	33	ordered_Spar_16	419145	419177	-	1	5_SpeGroup
iORF_188117	LL2012_001	SpA	0	99	ordered_Spar_16	419199	419297	-	0	5_SpeGroup
iORF_188118	LL2012_001	SpA	0	48	ordered_Spar_16	419209	419256	-	0	5_SpeGroup
iORF_188119	LL2012_001	SpA	0	114	ordered_Spar_16	419209	419322	-	0	5_SpeGroup
iORF_188120	LL2012_001	SpA	0	75	ordered_Spar_16	419229	419303	+	0	5_SpeGroup
iORF_188121	LL2012_001	SpA	1	78	ordered_Spar_16	419245	419322	-	0	5_SpeGroup
iORF_188123	LL2012_001	SpA	0	57	ordered_Spar_16	419266	419322	-	0	5_SpeGroup
iORF_188124	LL2012_001	SpA	1	30	ordered_Spar_16	419268	419297	-	0	4_divergent
iORF_188125	LL2012_001	SpA	1	12	ordered_Spar_16	419306	419317	+	0	5_SpeGroup
iORF_188126	LL2012_001	SpA	1	30	ordered_Spar_16	419327	419356	-	0	1_conserved
iORF_188127	LL2012_001	SpA	1	30	ordered_Spar_16	419334	419363	-	0	3_pPar
iORF_188129	LL2012_001	SpA	0	36	ordered_Spar_16	419371	419406	-	0	4_divergent
iORF_188131	LL2012_001	SpA	1	123	ordered_Spar_16	419371	419493	-	1	5_SpeGroup
iORF_188132	LL2012_001	SpA	0	88	ordered_Spar_16	419406	419493	-	1	4_divergent
iORF_188133	LL2012_001	SpA	0	135	ordered_Spar_16	419436	419570	-	1	5_SpeGroup
iORF_188134	LL2012_001	SpA	0	102	ordered_Spar_16	419453	419554	-	1	5_SpeGroup
iORF_188135	LL2012_001	SpA	1	87	ordered_Spar_16	419484	419570	-	0	6_polymorphic
iORF_188138	LL2012_001	SpA	1	39	ordered_Spar_16	419516	419554	-	0	4_divergent
iORF_188151	LL2012_001	SpA	1	12	ordered_Spar_16	426184	426195	-	0	5_SpeGroup
iORF_188164	LL2012_001	SpA	1	9	ordered_Spar_16	426192	426200	-	0	5_SpeGroup
iORF_188168	LL2012_001	SpA	1	54	ordered_Spar_16	426194	426247	+	0	6_polymorphic
iORF_188174	LL2012_001	SpA	0	24	ordered_Spar_16	426224	426247	+	0	6_polymorphic
iORF_188148	LL2012_001	SpA	0	111	ordered_Spar_16	426300	426410	+	6	5_SpeGroup
iORF_188149	LL2012_001	SpA	0	103	ordered_Spar_16	426308	426410	+	2	5_SpeGroup
iORF_188150	LL2012_001	SpA	1	108	ordered_Spar_16	426308	426415	+	2	5_SpeGroup
iORF_188152	LL2012_001	SpA	1	18	ordered_Spar_16	426313	426330	+	0	1_conserved
iORF_188153	LL2012_001	SpA	1	30	ordered_Spar_16	426327	426356	+	0	3_pPar
iORF_188157	LL2012_001	SpA	1	36	ordered_Spar_16	426364	426399	-	2	5_SpeGroup
iORF_188159	LL2012_001	SpA	1	45	ordered_Spar_16	426366	426410	+	2	5_SpeGroup
iORF_188160	LL2012_001	SpA	0	70	ordered_Spar_16	426366	426435	+	8	5_SpeGroup
iORF_188161	LL2012_001	SpA	0	73	ordered_Spar_16	426366	426438	+	8	5_SpeGroup
iORF_188165	LL2012_001	SpA	0	145	ordered_Spar_16	426389	426533	-	15	4_divergent
iORF_188166	LL2012_001	SpA	1	138	ordered_Spar_16	426396	426533	-	15	5_SpeGroup
iORF_188171	LL2012_001	SpA	1	18	ordered_Spar_16	426432	426449	+	0	3_pPar
iORF_188178	LL2012_001	SpA	0	27	ordered_Spar_16	429113	429139	+	0	5_SpeGroup
iORF_188382	LL2012_001	SpA	1	150	ordered_Spar_16	430659	430808	+	19	5_SpeGroup
iORF_188384	LL2012_001	SpA	0	42	ordered_Spar_16	430659	430700	+	0	4_divergent
iORF_188413	LL2012_001	SpA	0	15	ordered_Spar_16	430663	430677	+	0	4_divergent
iORF_188589	LL2012_001	SpA	0	24	ordered_Spar_16	430697	430720	+	2	5_SpeGroup
iORF_188619	LL2012_001	SpA	1	63	ordered_Spar_16	430717	430779	+	7	3_pPar
iORF_188381	LL2012_001	SpA	0	27	ordered_Spar_16	430891	430917	+	0	4_divergent
iORF_188385	LL2012_001	SpA	0	33	ordered_Spar_16	430914	430946	-	0	4_divergent
iORF_188426	LL2012_001	SpA	0	24	ordered_Spar_16	430959	430982	-	0	4_divergent
iORF_188431	LL2012_001	SpA	1	9	ordered_Spar_16	430985	430993	+	0	1_conserved
iORF_188434	LL2012_001	SpA	1	36	ordered_Spar_16	430990	431025	-	0	1_conserved
iORF_189006	LL2012_001	SpA	0	65	ordered_Spar_16	441336	441400	+	0	5_SpeGroup
iORF_189007	LL2012_001	SpA	1	138	ordered_Spar_16	441336	441473	+	1	5_SpeGroup
iORF_189008	LL2012_001	SpA	0	18	ordered_Spar_16	441336	441353	+	0	5_SpeGroup
iORF_189029	LL2012_001	SpA	1	48	ordered_Spar_16	441351	441398	-	0	5_SpeGroup
iORF_189034	LL2012_001	SpA	0	131	ordered_Spar_16	441359	441489	-	1	5_SpeGroup
iORF_189035	LL2012_001	SpA	0	12	ordered_Spar_16	441373	441384	-	0	4_divergent
iORF_188961	LL2012_001	SpA	1	57	ordered_Spar_16	441433	441489	-	1	4_divergent
iORF_188963	LL2012_001	SpA	1	108	ordered_Spar_16	441451	441558	+	1	5_SpeGroup
iORF_188965	LL2012_001	SpA	0	212	ordered_Spar_16	441451	441662	+	1	4_divergent
iORF_188969	LL2012_001	SpA	1	42	ordered_Spar_16	441488	441529	+	1	5_SpeGroup
iORF_188970	LL2012_001	SpA	0	74	ordered_Spar_16	441488	441561	+	1	4_divergent
iORF_188971	LL2012_001	SpA	1	72	ordered_Spar_16	441503	441574	-	1	5_SpeGroup
iORF_188974	LL2012_001	SpA	0	15	ordered_Spar_16	441513	441527	-	0	4_divergent
iORF_188976	LL2012_001	SpA	0	27	ordered_Spar_16	441521	441547	-	0	4_divergent
iORF_188979	LL2012_001	SpA	1	132	ordered_Spar_16	441531	441662	+	0	5_SpeGroup
iORF_188982	LL2012_001	SpA	0	24	ordered_Spar_16	441551	441574	-	0	5_SpeGroup
iORF_188983	LL2012_001	SpA	1	45	ordered_Spar_16	441555	441599	-	0	5_SpeGroup
iORF_188986	LL2012_001	SpA	0	57	ordered_Spar_16	441598	441654	+	0	4_divergent
iORF_188987	LL2012_001	SpA	1	36	ordered_Spar_16	441603	441638	-	0	3_pPar
iORF_188989	LL2012_001	SpA	1	51	ordered_Spar_16	441617	441667	+	0	6_polymorphic
iORF_188991	LL2012_001	SpA	0	168	ordered_Spar_16	441622	441789	-	0	5_SpeGroup
iORF_188996	LL2012_001	SpA	0	81	ordered_Spar_16	441664	441744	-	0	6_polymorphic
iORF_188997	LL2012_001	SpA	1	126	ordered_Spar_16	441664	441789	-	0	5_SpeGroup
iORF_188998	LL2012_001	SpA	0	18	ordered_Spar_16	441668	441685	-	0	5_SpeGroup
iORF_189000	LL2012_001	SpA	0	65	ordered_Spar_16	441680	441744	-	0	6_polymorphic
iORF_189001	LL2012_001	SpA	1	48	ordered_Spar_16	441684	441731	+	0	6_polymorphic
iORF_189003	LL2012_001	SpA	0	156	ordered_Spar_16	441684	441839	+	0	6_polymorphic
iORF_189005	LL2012_001	SpA	0	44	ordered_Spar_16	441688	441731	+	0	6_polymorphic
iORF_189010	LL2012_001	SpA	0	28	ordered_Spar_16	441728	441755	-	0	5_SpeGroup
iORF_189011	LL2012_001	SpA	0	15	ordered_Spar_16	441743	441757	+	0	4_divergent
iORF_189012	LL2012_001	SpA	1	51	ordered_Spar_16	441743	441793	+	0	5_SpeGroup
iORF_189013	LL2012_001	SpA	0	97	ordered_Spar_16	441743	441839	+	0	6_polymorphic
iORF_189014	LL2012_001	SpA	1	9	ordered_Spar_16	441747	441755	-	0	4_divergent
iORF_189015	LL2012_001	SpA	0	43	ordered_Spar_16	441747	441789	-	0	5_SpeGroup
iORF_189018	LL2012_001	SpA	1	12	ordered_Spar_16	441771	441782	-	0	3_pPar
iORF_189027	LL2012_001	SpA	0	18	ordered_Spar_16	441870	441887	+	0	5_SpeGroup
iORF_189028	LL2012_001	SpA	0	57	ordered_Spar_16	441870	441926	+	2	5_SpeGroup
iORF_189030	LL2012_001	SpA	1	9	ordered_Spar_16	441882	441890	-	0	3_pPar
iORF_189036	LL2012_001	SpA	1	30	ordered_Spar_16	442791	442820	+	0	3_pPar
iORF_189041	LL2012_001	SpA	1	51	ordered_Spar_16	442839	442889	+	0	3_pPar
iORF_189043	LL2012_001	SpA	1	12	ordered_Spar_16	442848	442859	-	0	1_conserved
iORF_189044	LL2012_001	SpA	1	36	ordered_Spar_16	442867	442902	-	0	3_pPar
iORF_189047	LL2012_001	SpA	1	48	ordered_Spar_16	442998	443045	+	0	4_divergent
iORF_189048	LL2012_001	SpA	0	15	ordered_Spar_16	443004	443018	-	0	4_divergent
iORF_189053	LL2012_001	SpA	0	22	ordered_Spar_16	443022	443043	-	0	5_SpeGroup
iORF_189131	LL2012_001	SpA	0	215	ordered_Spar_16	443934	444148	+	2	5_SpeGroup
iORF_189139	LL2012_001	SpA	1	54	ordered_Spar_16	443947	444000	-	2	5_SpeGroup
iORF_189175	LL2012_001	SpA	0	69	ordered_Spar_16	443984	444052	-	0	6_polymorphic
iORF_189111	LL2012_001	SpA	1	60	ordered_Spar_16	444083	444142	-	0	3_pPar
iORF_189112	LL2012_001	SpA	0	30	ordered_Spar_16	444087	444116	+	0	6_polymorphic
iORF_189113	LL2012_001	SpA	0	99	ordered_Spar_16	444087	444185	+	1	6_polymorphic
iORF_189114	LL2012_001	SpA	0	21	ordered_Spar_16	444094	444114	-	0	5_SpeGroup
iORF_189115	LL2012_001	SpA	0	72	ordered_Spar_16	444094	444165	-	0	5_SpeGroup
iORF_189116	LL2012_001	SpA	1	15	ordered_Spar_16	444105	444119	-	0	1_conserved
iORF_189117	LL2012_001	SpA	1	57	ordered_Spar_16	444109	444165	-	0	5_SpeGroup
iORF_189119	LL2012_001	SpA	0	18	ordered_Spar_16	444129	444146	-	0	5_SpeGroup
iORF_189121	LL2012_001	SpA	0	24	ordered_Spar_16	444145	444168	+	0	5_SpeGroup
iORF_189123	LL2012_001	SpA	0	21	ordered_Spar_16	444165	444185	+	1	6_polymorphic
iORF_189124	LL2012_001	SpA	1	18	ordered_Spar_16	444168	444185	+	1	4_divergent
iORF_189127	LL2012_001	SpA	0	120	ordered_Spar_16	444182	444301	-	4	5_SpeGroup
iORF_189130	LL2012_001	SpA	1	12	ordered_Spar_16	444268	444279	-	0	3_pPar
iORF_189132	LL2012_001	SpA	1	21	ordered_Spar_16	444281	444301	-	0	4_divergent
iORF_189133	LL2012_001	SpA	1	63	ordered_Spar_16	444374	444436	-	2	5_SpeGroup
iORF_189136	LL2012_001	SpA	0	15	ordered_Spar_16	444382	444396	+	1	5_SpeGroup
iORF_189137	LL2012_001	SpA	0	44	ordered_Spar_16	444393	444436	-	2	4_divergent
iORF_189147	LL2012_001	SpA	0	9	ordered_Spar_16	444486	444494	-	0	6_polymorphic
iORF_189148	LL2012_001	SpA	1	78	ordered_Spar_16	444486	444563	-	1	4_divergent
iORF_189150	LL2012_001	SpA	0	57	ordered_Spar_16	444507	444563	-	0	5_SpeGroup
iORF_189151	LL2012_001	SpA	0	65	ordered_Spar_16	444513	444577	+	1	4_divergent
iORF_189152	LL2012_001	SpA	1	99	ordered_Spar_16	444513	444611	+	1	5_SpeGroup
iORF_189155	LL2012_001	SpA	1	81	ordered_Spar_16	444550	444630	-	1	5_SpeGroup
iORF_189156	LL2012_001	SpA	0	71	ordered_Spar_16	444560	444630	-	1	5_SpeGroup
iORF_189157	LL2012_001	SpA	0	80	ordered_Spar_16	444560	444639	-	1	5_SpeGroup
iORF_189158	LL2012_001	SpA	1	21	ordered_Spar_16	444562	444582	+	1	5_SpeGroup
iORF_189159	LL2012_001	SpA	0	50	ordered_Spar_16	444562	444611	+	1	4_divergent
iORF_189162	LL2012_001	SpA	1	24	ordered_Spar_16	444572	444595	-	0	1_conserved
iORF_189163	LL2012_001	SpA	0	9	ordered_Spar_16	444574	444582	+	0	4_divergent
iORF_189166	LL2012_001	SpA	1	33	ordered_Spar_16	444605	444637	-	0	5_SpeGroup
iORF_189167	LL2012_001	SpA	0	160	ordered_Spar_16	444605	444764	-	0	4_divergent
iORF_189169	LL2012_001	SpA	0	106	ordered_Spar_16	444629	444734	+	0	4_divergent
iORF_189170	LL2012_001	SpA	1	126	ordered_Spar_16	444639	444764	-	0	5_SpeGroup
iORF_189173	LL2012_001	SpA	1	18	ordered_Spar_16	444768	444785	-	0	1_conserved
iORF_189174	LL2012_001	SpA	1	21	ordered_Spar_16	444771	444791	+	0	1_conserved
iORF_189220	LL2012_001	SpA	1	39	ordered_Spar_16	448011	448049	-	0	4_divergent
iORF_189200	LL2012_001	SpA	0	24	ordered_Spar_16	448162	448185	+	0	4_divergent
iORF_189201	LL2012_001	SpA	1	18	ordered_Spar_16	448166	448183	-	0	1_conserved
iORF_189204	LL2012_001	SpA	0	42	ordered_Spar_16	448182	448223	+	2	6_polymorphic
iORF_189206	LL2012_001	SpA	0	73	ordered_Spar_16	448182	448254	+	2	6_polymorphic
iORF_189207	LL2012_001	SpA	1	99	ordered_Spar_16	448182	448280	+	2	4_divergent
iORF_189210	LL2012_001	SpA	1	12	ordered_Spar_16	448201	448212	+	0	3_pPar
iORF_189213	LL2012_001	SpA	1	57	ordered_Spar_16	448239	448295	-	0	3_pPar
iORF_189215	LL2012_001	SpA	1	69	ordered_Spar_16	448259	448327	+	0	3_pPar
iORF_189219	LL2012_001	SpA	1	24	ordered_Spar_16	448284	448307	+	0	3_pPar
iORF_189264	LL2012_001	SpA	0	30	ordered_Spar_16	450642	450671	-	0	4_divergent
iORF_189256	LL2012_001	SpA	0	83	ordered_Spar_16	450670	450752	+	1	4_divergent
iORF_189258	LL2012_001	SpA	1	24	ordered_Spar_16	450670	450693	+	1	5_SpeGroup
iORF_189268	LL2012_001	SpA	1	60	ordered_Spar_16	450722	450781	+	0	6_polymorphic
iORF_189270	LL2012_001	SpA	1	18	ordered_Spar_16	450733	450750	-	0	3_pPar
iORF_189243	LL2012_001	SpA	1	18	ordered_Spar_16	450735	450752	+	0	5_SpeGroup
iORF_189245	LL2012_001	SpA	0	9	ordered_Spar_16	450773	450781	+	0	6_polymorphic
iORF_189246	LL2012_001	SpA	0	49	ordered_Spar_16	450794	450842	-	0	5_SpeGroup
iORF_189248	LL2012_001	SpA	1	9	ordered_Spar_16	450813	450821	-	0	5_SpeGroup
iORF_189249	LL2012_001	SpA	1	15	ordered_Spar_16	450815	450829	+	0	4_divergent
iORF_189257	LL2012_001	SpA	0	73	ordered_Spar_16	450954	451026	-	0	4_divergent
iORF_189259	LL2012_001	SpA	1	12	ordered_Spar_16	450959	450970	-	0	5_SpeGroup
iORF_189260	LL2012_001	SpA	1	12	ordered_Spar_16	450979	450990	+	0	5_SpeGroup
iORF_189262	LL2012_001	SpA	0	100	ordered_Spar_16	450979	451078	+	0	6_polymorphic
iORF_189295	LL2012_001	SpA	1	45	ordered_Spar_16	453128	453172	+	0	1_conserved
iORF_189288	LL2012_001	SpA	0	12	ordered_Spar_16	453145	453156	+	0	5_SpeGroup
iORF_189296	LL2012_001	SpA	1	132	ordered_Spar_16	453169	453300	-	1	3_pPar
iORF_189283	LL2012_001	SpA	1	24	ordered_Spar_16	453225	453248	-	0	1_conserved
iORF_189284	LL2012_001	SpA	1	60	ordered_Spar_16	453228	453287	+	0	1_conserved
iORF_189287	LL2012_001	SpA	0	39	ordered_Spar_16	453324	453362	+	0	4_divergent
iORF_189289	LL2012_001	SpA	1	9	ordered_Spar_16	453386	453394	-	0	3_pPar
iORF_189291	LL2012_001	SpA	1	12	ordered_Spar_16	453449	453460	-	0	3_pPar
iORF_189292	LL2012_001	SpA	1	12	ordered_Spar_16	453457	453468	-	0	3_pPar
iORF_189320	LL2012_001	SpA	0	179	ordered_Spar_16	456567	456745	-	3	5_SpeGroup
iORF_189303	LL2012_001	SpA	1	126	ordered_Spar_16	456620	456745	-	1	5_SpeGroup
iORF_189304	LL2012_001	SpA	1	21	ordered_Spar_16	456649	456669	+	1	4_divergent
iORF_189305	LL2012_001	SpA	0	35	ordered_Spar_16	456649	456683	+	1	5_SpeGroup
iORF_189306	LL2012_001	SpA	0	122	ordered_Spar_16	456649	456770	+	1	5_SpeGroup
iORF_189308	LL2012_001	SpA	1	105	ordered_Spar_16	456666	456770	+	0	5_SpeGroup
iORF_189311	LL2012_001	SpA	0	63	ordered_Spar_16	456708	456770	+	0	5_SpeGroup
iORF_189313	LL2012_001	SpA	1	48	ordered_Spar_16	456767	456814	+	0	5_SpeGroup
iORF_189314	LL2012_001	SpA	0	42	ordered_Spar_16	456773	456814	+	0	6_polymorphic
iORF_189315	LL2012_001	SpA	0	9	ordered_Spar_16	456806	456814	+	0	6_polymorphic
iORF_189322	LL2012_001	SpA	1	108	ordered_Spar_16	457716	457823	+	0	4_divergent
iORF_189326	LL2012_001	SpA	0	66	ordered_Spar_16	457762	457827	+	0	6_polymorphic
iORF_189328	LL2012_001	SpA	1	9	ordered_Spar_16	457779	457787	-	0	1_conserved
iORF_189329	LL2012_001	SpA	1	9	ordered_Spar_16	457784	457792	-	0	3_pPar
iORF_189331	LL2012_001	SpA	0	27	ordered_Spar_16	457795	457821	-	0	5_SpeGroup
iORF_189333	LL2012_001	SpA	1	21	ordered_Spar_16	457801	457821	-	0	5_SpeGroup
iORF_189334	LL2012_001	SpA	1	33	ordered_Spar_16	457811	457843	-	0	5_SpeGroup
iORF_189336	LL2012_001	SpA	0	42	ordered_Spar_16	457811	457852	-	0	4_divergent
iORF_189363	LL2012_001	SpA	1	96	ordered_Spar_16	458485	458580	-	4	5_SpeGroup
iORF_189338	LL2012_001	SpA	1	30	ordered_Spar_16	458487	458516	+	0	5_SpeGroup
iORF_189340	LL2012_001	SpA	0	57	ordered_Spar_16	458487	458543	+	2	5_SpeGroup
iORF_189346	LL2012_001	SpA	0	88	ordered_Spar_16	458493	458580	-	4	5_SpeGroup
iORF_189359	LL2012_001	SpA	1	21	ordered_Spar_16	458523	458543	+	2	5_SpeGroup
iORF_189360	LL2012_001	SpA	0	36	ordered_Spar_16	458523	458558	+	2	5_SpeGroup
iORF_189344	LL2012_001	SpA	0	33	ordered_Spar_16	458631	458663	-	0	5_SpeGroup
iORF_189345	LL2012_001	SpA	1	114	ordered_Spar_16	458631	458744	-	6	4_divergent
iORF_189348	LL2012_001	SpA	0	88	ordered_Spar_16	458657	458744	-	6	5_SpeGroup
iORF_189351	LL2012_001	SpA	0	33	ordered_Spar_16	458732	458764	-	0	5_SpeGroup
iORF_189353	LL2012_001	SpA	1	24	ordered_Spar_16	458741	458764	-	0	4_divergent
iORF_189355	LL2012_001	SpA	1	39	ordered_Spar_16	458788	458826	+	2	3_pPar
iORF_189357	LL2012_001	SpA	0	21	ordered_Spar_16	458799	458819	-	2	4_divergent
iORF_189370	LL2012_001	SpA	1	15	ordered_Spar_16	460311	460325	+	0	3_pPar
iORF_189383	LL2012_001	SpA	1	24	ordered_Spar_16	460338	460361	+	0	5_SpeGroup
iORF_189384	LL2012_001	SpA	0	27	ordered_Spar_16	460338	460364	+	0	7_ancest
iORF_189389	LL2012_001	SpA	0	161	ordered_Spar_16	460374	460534	-	11	7_ancest
iORF_189390	LL2012_001	SpA	1	9	ordered_Spar_16	460382	460390	-	0	3_pPar
iORF_189367	LL2012_001	SpA	1	108	ordered_Spar_16	460427	460534	-	11	4_divergent
iORF_189368	LL2012_001	SpA	1	24	ordered_Spar_16	460431	460454	+	1	5_SpeGroup
iORF_189373	LL2012_001	SpA	0	9	ordered_Spar_16	460446	460454	+	0	4_divergent
iORF_189375	LL2012_001	SpA	1	21	ordered_Spar_16	460474	460494	-	1	4_divergent
iORF_189376	LL2012_001	SpA	0	61	ordered_Spar_16	460474	460534	-	1	5_SpeGroup
iORF_189377	LL2012_001	SpA	0	19	ordered_Spar_16	460485	460503	+	1	5_SpeGroup
iORF_189378	LL2012_001	SpA	0	38	ordered_Spar_16	460485	460522	+	1	5_SpeGroup
iORF_189379	LL2012_001	SpA	1	54	ordered_Spar_16	460485	460538	+	1	5_SpeGroup
iORF_189380	LL2012_001	SpA	1	15	ordered_Spar_16	460493	460507	+	0	4_divergent
iORF_189381	LL2012_001	SpA	0	30	ordered_Spar_16	460493	460522	+	0	7_ancest
iORF_189395	LL2012_001	SpA	0	12	ordered_Spar_16	462266	462277	-	0	4_divergent
iORF_189408	LL2012_001	SpA	1	12	ordered_Spar_16	462312	462323	-	0	3_pPar
iORF_189393	LL2012_001	SpA	0	26	ordered_Spar_16	462322	462347	+	4	5_SpeGroup
iORF_189394	LL2012_001	SpA	1	81	ordered_Spar_16	462322	462402	+	4	5_SpeGroup
iORF_189397	LL2012_001	SpA	1	51	ordered_Spar_16	462415	462465	-	0	1_conserved
iORF_189399	LL2012_001	SpA	0	12	ordered_Spar_16	462489	462500	-	0	4_divergent
iORF_189467	LL2012_001	SpA	1	51	ordered_Spar_16	464046	464096	+	0	1_conserved
iORF_189485	LL2012_001	SpA	0	15	ordered_Spar_16	464060	464074	-	0	4_divergent
iORF_189493	LL2012_001	SpA	0	77	ordered_Spar_16	464071	464147	-	4	6_polymorphic
iORF_189494	LL2012_001	SpA	1	18	ordered_Spar_16	464071	464088	-	0	6_polymorphic
iORF_189409	LL2012_001	SpA	1	21	ordered_Spar_16	464102	464122	+	0	4_divergent
iORF_189423	LL2012_001	SpA	1	36	ordered_Spar_16	464112	464147	-	4	6_polymorphic
iORF_189426	LL2012_001	SpA	1	21	ordered_Spar_16	464174	464194	+	1	5_SpeGroup
iORF_189429	LL2012_001	SpA	1	57	ordered_Spar_16	464181	464237	+	9	5_SpeGroup
iORF_189431	LL2012_001	SpA	0	9	ordered_Spar_16	464186	464194	+	0	4_divergent
iORF_189436	LL2012_001	SpA	1	60	ordered_Spar_16	464229	464288	-	6	4_divergent
iORF_189437	LL2012_001	SpA	0	74	ordered_Spar_16	464229	464302	-	9	5_SpeGroup
iORF_189442	LL2012_001	SpA	0	70	ordered_Spar_16	464267	464336	+	7	5_SpeGroup
iORF_189443	LL2012_001	SpA	1	75	ordered_Spar_16	464267	464341	+	7	5_SpeGroup
iORF_189447	LL2012_001	SpA	1	18	ordered_Spar_16	464285	464302	-	3	4_divergent
iORF_189451	LL2012_001	SpA	1	81	ordered_Spar_16	464324	464404	-	4	5_SpeGroup
iORF_189452	LL2012_001	SpA	1	51	ordered_Spar_16	464331	464381	+	4	5_SpeGroup
iORF_189453	LL2012_001	SpA	0	70	ordered_Spar_16	464335	464404	-	2	4_divergent
iORF_189455	LL2012_001	SpA	1	111	ordered_Spar_16	464359	464469	-	7	3_pPar
iORF_189458	LL2012_001	SpA	1	15	ordered_Spar_16	464426	464440	-	0	5_SpeGroup
iORF_189459	LL2012_001	SpA	1	24	ordered_Spar_16	464451	464474	-	0	3_pPar
iORF_189413	LL2012_001	SpA	0	69	ordered_Spar_16	465052	465120	-	0	4_divergent
iORF_189414	LL2012_001	SpA	1	39	ordered_Spar_16	465069	465107	-	0	5_SpeGroup
iORF_189415	LL2012_001	SpA	1	24	ordered_Spar_16	465097	465120	-	0	5_SpeGroup
iORF_189416	LL2012_001	SpA	0	30	ordered_Spar_16	465099	465128	+	0	5_SpeGroup
iORF_189417	LL2012_001	SpA	0	34	ordered_Spar_16	465125	465158	-	0	4_divergent
iORF_189419	LL2012_001	SpA	1	30	ordered_Spar_16	465129	465158	-	0	5_SpeGroup
iORF_189420	LL2012_001	SpA	0	40	ordered_Spar_16	465129	465168	-	0	4_divergent
iORF_189422	LL2012_001	SpA	1	30	ordered_Spar_16	465139	465168	-	0	5_SpeGroup
iORF_189424	LL2012_001	SpA	1	18	ordered_Spar_16	465172	465189	-	0	3_pPar
iORF_189510	LL2012_001	SpA	0	54	ordered_Spar_16	466820	466873	-	0	5_SpeGroup
iORF_189511	LL2012_001	SpA	1	111	ordered_Spar_16	466820	466930	-	12	4_divergent
iORF_189514	LL2012_001	SpA	1	57	ordered_Spar_16	466849	466905	-	10	4_divergent
iORF_189515	LL2012_001	SpA	0	200	ordered_Spar_16	466849	467048	-	23	5_SpeGroup
iORF_189520	LL2012_001	SpA	1	21	ordered_Spar_16	466914	466934	+	0	3_pPar
iORF_189521	LL2012_001	SpA	0	12	ordered_Spar_16	466931	466942	-	0	6_polymorphic
iORF_189524	LL2012_001	SpA	0	67	ordered_Spar_16	466982	467048	-	5	5_SpeGroup
iORF_189527	LL2012_001	SpA	1	33	ordered_Spar_16	467016	467048	-	4	5_SpeGroup
iORF_189528	LL2012_001	SpA	0	43	ordered_Spar_16	467026	467068	-	2	4_divergent
iORF_189529	LL2012_001	SpA	1	24	ordered_Spar_16	467045	467068	-	2	5_SpeGroup
iORF_189996	LL2012_001	SpA	1	78	ordered_Spar_16	472490	472567	-	0	4_divergent
iORF_189961	LL2012_001	SpA	0	189	ordered_Spar_16	472508	472696	-	4	6_polymorphic
iORF_189964	LL2012_001	SpA	0	60	ordered_Spar_16	472508	472567	-	0	6_polymorphic
iORF_189998	LL2012_001	SpA	1	66	ordered_Spar_16	472557	472622	-	1	5_SpeGroup
iORF_189999	LL2012_001	SpA	0	140	ordered_Spar_16	472557	472696	-	4	5_SpeGroup
iORF_190002	LL2012_001	SpA	1	18	ordered_Spar_16	472570	472587	-	0	1_conserved
iORF_190004	LL2012_001	SpA	1	36	ordered_Spar_16	472576	472611	+	1	4_divergent
iORF_190005	LL2012_001	SpA	0	55	ordered_Spar_16	472576	472630	+	1	5_SpeGroup
iORF_189946	LL2012_001	SpA	0	176	ordered_Spar_16	472617	472792	-	6	6_polymorphic
iORF_189947	LL2012_001	SpA	1	18	ordered_Spar_16	472621	472638	+	0	1_conserved
iORF_189948	LL2012_001	SpA	0	45	ordered_Spar_16	472646	472690	+	3	6_polymorphic
iORF_189949	LL2012_001	SpA	0	53	ordered_Spar_16	472646	472698	+	3	7_ancest
iORF_189950	LL2012_001	SpA	0	54	ordered_Spar_16	472646	472699	+	3	6_polymorphic
iORF_189951	LL2012_001	SpA	1	66	ordered_Spar_16	472646	472711	+	3	5_SpeGroup
iORF_189953	LL2012_001	SpA	0	142	ordered_Spar_16	472651	472792	-	6	6_polymorphic
iORF_189954	LL2012_001	SpA	1	42	ordered_Spar_16	472655	472696	-	3	6_polymorphic
iORF_189955	LL2012_001	SpA	0	9	ordered_Spar_16	472682	472690	+	0	6_polymorphic
iORF_189957	LL2012_001	SpA	0	100	ordered_Spar_16	472693	472792	-	3	7_ancest
iORF_189958	LL2012_001	SpA	1	57	ordered_Spar_16	472708	472764	+	1	3_pPar
iORF_189966	LL2012_001	SpA	1	12	ordered_Spar_16	472758	472769	+	1	5_SpeGroup
iORF_189967	LL2012_001	SpA	0	40	ordered_Spar_16	472758	472797	+	2	4_divergent
iORF_189968	LL2012_001	SpA	0	12	ordered_Spar_16	472766	472777	-	0	5_SpeGroup
iORF_189969	LL2012_001	SpA	1	27	ordered_Spar_16	472766	472792	-	1	5_SpeGroup
iORF_189971	LL2012_001	SpA	0	63	ordered_Spar_16	472794	472856	+	0	5_SpeGroup
iORF_189973	LL2012_001	SpA	0	9	ordered_Spar_16	472813	472821	+	0	5_SpeGroup
iORF_189974	LL2012_001	SpA	0	59	ordered_Spar_16	472853	472911	-	2	5_SpeGroup
iORF_189976	LL2012_001	SpA	0	124	ordered_Spar_16	472878	473001	+	17	5_SpeGroup
iORF_189977	LL2012_001	SpA	0	31	ordered_Spar_16	472881	472911	-	2	7_ancest
iORF_189980	LL2012_001	SpA	1	96	ordered_Spar_16	472950	473045	-	0	5_SpeGroup
iORF_189981	LL2012_001	SpA	1	42	ordered_Spar_16	472960	473001	+	0	4_divergent
iORF_189983	LL2012_001	SpA	1	66	ordered_Spar_16	472967	473032	-	0	3_pPar
iORF_189984	LL2012_001	SpA	0	9	ordered_Spar_16	473007	473015	+	0	5_SpeGroup
iORF_189987	LL2012_001	SpA	1	30	ordered_Spar_16	473065	473094	+	0	1_conserved
iORF_189988	LL2012_001	SpA	1	63	ordered_Spar_16	473085	473147	+	0	1_conserved
iORF_189989	LL2012_001	SpA	1	27	ordered_Spar_16	473106	473132	-	0	1_conserved
iORF_189991	LL2012_001	SpA	1	24	ordered_Spar_16	473119	473142	+	0	3_pPar
iORF_190086	LL2012_001	SpA	1	57	ordered_Spar_16	477876	477932	+	1	5_SpeGroup
iORF_190055	LL2012_001	SpA	1	129	ordered_Spar_16	477982	478110	-	0	6_polymorphic
iORF_190057	LL2012_001	SpA	0	9	ordered_Spar_16	478013	478021	+	0	4_divergent
iORF_190059	LL2012_001	SpA	0	81	ordered_Spar_16	478018	478098	+	0	4_divergent
iORF_190060	LL2012_001	SpA	1	27	ordered_Spar_16	478032	478058	-	0	5_SpeGroup
iORF_190061	LL2012_001	SpA	0	30	ordered_Spar_16	478032	478061	-	0	4_divergent
iORF_190062	LL2012_001	SpA	1	42	ordered_Spar_16	478057	478098	+	0	5_SpeGroup
iORF_190063	LL2012_001	SpA	0	57	ordered_Spar_16	478073	478129	+	1	4_divergent
iORF_190066	LL2012_001	SpA	1	48	ordered_Spar_16	478095	478142	+	1	3_pPar
iORF_190068	LL2012_001	SpA	0	21	ordered_Spar_16	478126	478146	-	1	6_polymorphic
iORF_190069	LL2012_001	SpA	1	57	ordered_Spar_16	478126	478182	-	1	5_SpeGroup
iORF_190070	LL2012_001	SpA	0	121	ordered_Spar_16	478126	478246	-	3	6_polymorphic
iORF_190071	LL2012_001	SpA	1	36	ordered_Spar_16	478143	478178	-	0	5_SpeGroup
iORF_190072	LL2012_001	SpA	0	104	ordered_Spar_16	478143	478246	-	2	6_polymorphic
iORF_190073	LL2012_001	SpA	1	27	ordered_Spar_16	478181	478207	+	2	5_SpeGroup
iORF_190074	LL2012_001	SpA	1	51	ordered_Spar_16	478196	478246	-	2	5_SpeGroup
iORF_190075	LL2012_001	SpA	0	179	ordered_Spar_16	478196	478374	-	3	5_SpeGroup
iORF_190076	LL2012_001	SpA	1	72	ordered_Spar_16	478229	478300	+	1	3_pPar
iORF_190078	LL2012_001	SpA	1	72	ordered_Spar_16	478284	478355	-	0	4_divergent
iORF_190079	LL2012_001	SpA	0	91	ordered_Spar_16	478329	478419	+	0	6_polymorphic
iORF_190080	LL2012_001	SpA	1	105	ordered_Spar_16	478329	478433	+	0	6_polymorphic
iORF_190081	LL2012_001	SpA	1	36	ordered_Spar_16	478339	478374	-	0	4_divergent
iORF_190082	LL2012_001	SpA	0	12	ordered_Spar_16	478344	478355	-	0	4_divergent
iORF_190083	LL2012_001	SpA	1	54	ordered_Spar_16	478366	478419	+	0	6_polymorphic
iORF_190085	LL2012_001	SpA	0	100	ordered_Spar_16	478366	478465	+	0	6_polymorphic
iORF_190087	LL2012_001	SpA	1	9	ordered_Spar_16	478420	478428	+	0	3_pPar
iORF_190088	LL2012_001	SpA	1	36	ordered_Spar_16	478430	478465	+	0	6_polymorphic
iORF_190089	LL2012_001	SpA	0	160	ordered_Spar_16	478430	478589	+	1	6_polymorphic
iORF_190090	LL2012_001	SpA	1	33	ordered_Spar_16	478462	478494	-	0	4_divergent
iORF_190091	LL2012_001	SpA	0	84	ordered_Spar_16	478462	478545	-	1	4_divergent
iORF_190095	LL2012_001	SpA	1	51	ordered_Spar_16	478545	478595	-	0	6_polymorphic
iORF_190096	LL2012_001	SpA	0	75	ordered_Spar_16	478545	478619	-	0	6_polymorphic
iORF_190097	LL2012_001	SpA	1	42	ordered_Spar_16	478548	478589	+	0	6_polymorphic
iORF_190099	LL2012_001	SpA	1	21	ordered_Spar_16	478619	478639	-	0	3_pPar
iORF_190101	LL2012_001	SpA	1	45	ordered_Spar_16	478624	478668	+	1	4_divergent
iORF_190102	LL2012_001	SpA	0	9	ordered_Spar_16	478660	478668	+	0	4_divergent
iORF_190109	LL2012_001	SpA	0	30	ordered_Spar_16	478766	478795	-	0	4_divergent
iORF_190009	LL2012_001	SpA	1	15	ordered_Spar_16	478811	478825	+	1	4_divergent
iORF_190011	LL2012_001	SpA	1	57	ordered_Spar_16	478815	478871	-	1	5_SpeGroup
iORF_190012	LL2012_001	SpA	0	40	ordered_Spar_16	478833	478872	-	0	5_SpeGroup
iORF_190014	LL2012_001	SpA	1	54	ordered_Spar_16	478852	478905	+	0	5_SpeGroup
iORF_190019	LL2012_001	SpA	1	129	ordered_Spar_16	478946	479074	-	1	4_divergent
iORF_190020	LL2012_001	SpA	0	27	ordered_Spar_16	478957	478983	+	0	4_divergent
iORF_190021	LL2012_001	SpA	1	45	ordered_Spar_16	478957	479001	+	0	5_SpeGroup
iORF_190023	LL2012_001	SpA	1	129	ordered_Spar_16	478993	479121	-	10	4_divergent
iORF_190025	LL2012_001	SpA	1	27	ordered_Spar_16	479024	479050	+	1	3_pPar
iORF_190027	LL2012_001	SpA	1	33	ordered_Spar_16	479028	479060	-	1	5_SpeGroup
iORF_190029	LL2012_001	SpA	1	9	ordered_Spar_16	479059	479067	+	0	5_SpeGroup
iORF_190030	LL2012_001	SpA	1	51	ordered_Spar_16	479073	479123	+	9	6_polymorphic
iORF_190035	LL2012_001	SpA	1	72	ordered_Spar_16	479086	479157	+	7	5_SpeGroup
iORF_190036	LL2012_001	SpA	0	35	ordered_Spar_16	479087	479121	-	7	5_SpeGroup
iORF_190037	LL2012_001	SpA	0	35	ordered_Spar_16	479089	479123	+	7	5_SpeGroup
iORF_190038	LL2012_001	SpA	0	55	ordered_Spar_16	479103	479157	+	5	5_SpeGroup
iORF_190039	LL2012_001	SpA	1	84	ordered_Spar_16	479105	479188	+	12	4_divergent
iORF_190052	LL2012_001	SpA	1	24	ordered_Spar_16	479274	479297	+	0	5_SpeGroup
iORF_190054	LL2012_001	SpA	1	9	ordered_Spar_16	479300	479308	-	0	1_conserved
iORF_190113	LL2012_001	SpA	1	18	ordered_Spar_16	480616	480633	-	0	1_conserved
iORF_190114	LL2012_001	SpA	1	18	ordered_Spar_16	480632	480649	+	0	1_conserved
iORF_190115	LL2012_001	SpA	1	21	ordered_Spar_16	480655	480675	+	0	4_divergent
iORF_190116	LL2012_001	SpA	1	84	ordered_Spar_16	480668	480751	-	5	6_polymorphic
iORF_190117	LL2012_001	SpA	0	85	ordered_Spar_16	480668	480752	-	5	5_SpeGroup
iORF_190119	LL2012_001	SpA	0	71	ordered_Spar_16	480681	480751	-	5	6_polymorphic
iORF_190121	LL2012_001	SpA	0	55	ordered_Spar_16	480728	480782	+	0	5_SpeGroup
iORF_190122	LL2012_001	SpA	0	95	ordered_Spar_16	480728	480822	+	0	5_SpeGroup
iORF_190124	LL2012_001	SpA	1	30	ordered_Spar_16	480798	480827	+	0	3_pPar
iORF_190156	LL2012_001	SpA	1	21	ordered_Spar_16	481171	481191	+	0	5_SpeGroup
iORF_190163	LL2012_001	SpA	1	15	ordered_Spar_16	481274	481288	-	0	3_pPar
iORF_190164	LL2012_001	SpA	1	42	ordered_Spar_16	481277	481318	+	0	4_divergent
iORF_190165	LL2012_001	SpA	0	70	ordered_Spar_16	481277	481346	+	0	5_SpeGroup
iORF_190194	LL2012_001	SpA	1	72	ordered_Spar_16	482412	482483	-	0	6_polymorphic
iORF_190195	LL2012_001	SpA	0	77	ordered_Spar_16	482412	482488	-	0	5_SpeGroup
iORF_190170	LL2012_001	SpA	0	45	ordered_Spar_16	482429	482473	-	0	4_divergent
iORF_190178	LL2012_001	SpA	1	15	ordered_Spar_16	482438	482452	+	0	3_pPar
iORF_190200	LL2012_001	SpA	0	71	ordered_Spar_16	482470	482540	-	4	5_SpeGroup
iORF_190207	LL2012_001	SpA	1	57	ordered_Spar_16	482484	482540	-	4	4_divergent
iORF_190208	LL2012_001	SpA	1	33	ordered_Spar_16	482496	482528	+	4	6_polymorphic
iORF_190169	LL2012_001	SpA	0	27	ordered_Spar_16	482530	482556	+	1	6_polymorphic
iORF_190179	LL2012_001	SpA	1	27	ordered_Spar_16	482683	482709	+	0	6_polymorphic
iORF_190180	LL2012_001	SpA	1	54	ordered_Spar_16	482706	482759	-	0	3_pPar
iORF_190186	LL2012_001	SpA	1	45	ordered_Spar_16	482734	482778	+	0	3_pPar
iORF_190196	LL2012_001	SpA	1	15	ordered_Spar_16	482886	482900	-	1	3_pPar
iORF_190197	LL2012_001	SpA	1	54	ordered_Spar_16	482903	482956	-	0	1_conserved
iORF_190198	LL2012_001	SpA	1	18	ordered_Spar_16	482912	482929	+	0	1_conserved
iORF_190199	LL2012_001	SpA	1	39	ordered_Spar_16	482974	483012	-	0	1_conserved
iORF_190237	LL2012_001	SpA	1	24	ordered_Spar_16	484088	484111	-	0	5_SpeGroup
iORF_190211	LL2012_001	SpA	1	69	ordered_Spar_16	484160	484228	-	1	5_SpeGroup
iORF_190212	LL2012_001	SpA	0	53	ordered_Spar_16	484176	484228	-	1	5_SpeGroup
iORF_190213	LL2012_001	SpA	1	60	ordered_Spar_16	484176	484235	-	1	5_SpeGroup
iORF_190214	LL2012_001	SpA	0	134	ordered_Spar_16	484176	484309	-	7	5_SpeGroup
iORF_190215	LL2012_001	SpA	0	162	ordered_Spar_16	484176	484337	-	7	7_ancest
iORF_190217	LL2012_001	SpA	0	35	ordered_Spar_16	484201	484235	-	1	4_divergent
iORF_190220	LL2012_001	SpA	0	93	ordered_Spar_16	484219	484311	+	6	5_SpeGroup
iORF_190221	LL2012_001	SpA	0	101	ordered_Spar_16	484219	484319	+	6	6_polymorphic
iORF_190222	LL2012_001	SpA	0	115	ordered_Spar_16	484219	484333	+	6	6_polymorphic
iORF_190223	LL2012_001	SpA	0	94	ordered_Spar_16	484244	484337	-	2	6_polymorphic
iORF_190224	LL2012_001	SpA	0	62	ordered_Spar_16	484248	484309	-	2	7_ancest
iORF_190225	LL2012_001	SpA	1	90	ordered_Spar_16	484248	484337	-	2	5_SpeGroup
iORF_190226	LL2012_001	SpA	0	58	ordered_Spar_16	484252	484309	-	2	6_polymorphic
iORF_190227	LL2012_001	SpA	0	86	ordered_Spar_16	484252	484337	-	2	6_polymorphic
iORF_190228	LL2012_001	SpA	1	27	ordered_Spar_16	484283	484309	-	2	6_polymorphic
iORF_190229	LL2012_001	SpA	0	55	ordered_Spar_16	484283	484337	-	2	5_SpeGroup
iORF_190231	LL2012_001	SpA	1	12	ordered_Spar_16	484308	484319	+	0	6_polymorphic
iORF_190232	LL2012_001	SpA	1	36	ordered_Spar_16	484337	484372	-	7	3_pPar
iORF_190292	LL2012_001	SpA	0	25	ordered_Spar_16	485941	485965	-	0	4_divergent
iORF_190293	LL2012_001	SpA	1	21	ordered_Spar_16	485945	485965	-	0	5_SpeGroup
iORF_190294	LL2012_001	SpA	0	226	ordered_Spar_16	485945	486170	-	2	7_ancest
iORF_190295	LL2012_001	SpA	1	213	ordered_Spar_16	485958	486170	-	2	5_SpeGroup
iORF_190296	LL2012_001	SpA	1	18	ordered_Spar_16	485977	485994	+	0	3_pPar
iORF_190297	LL2012_001	SpA	0	167	ordered_Spar_16	486004	486170	-	2	7_ancest
iORF_190298	LL2012_001	SpA	0	165	ordered_Spar_16	486006	486170	-	2	6_polymorphic
iORF_190300	LL2012_001	SpA	0	56	ordered_Spar_16	486065	486120	-	1	6_polymorphic
iORF_190301	LL2012_001	SpA	0	106	ordered_Spar_16	486065	486170	-	1	6_polymorphic
iORF_190302	LL2012_001	SpA	1	24	ordered_Spar_16	486081	486104	+	0	6_polymorphic
iORF_190304	LL2012_001	SpA	0	78	ordered_Spar_16	486081	486158	+	0	6_polymorphic
iORF_190305	LL2012_001	SpA	0	36	ordered_Spar_16	486085	486120	-	0	6_polymorphic
iORF_190306	LL2012_001	SpA	0	70	ordered_Spar_16	486089	486158	+	0	6_polymorphic
iORF_190308	LL2012_001	SpA	1	12	ordered_Spar_16	486119	486130	+	0	4_divergent
iORF_190267	LL2012_001	SpA	0	33	ordered_Spar_16	487086	487118	-	0	6_polymorphic
iORF_190268	LL2012_001	SpA	1	42	ordered_Spar_16	487086	487127	-	0	5_SpeGroup
iORF_190269	LL2012_001	SpA	0	104	ordered_Spar_16	487086	487189	-	1	6_polymorphic
iORF_190270	LL2012_001	SpA	0	63	ordered_Spar_16	487127	487189	-	1	6_polymorphic
iORF_190272	LL2012_001	SpA	1	54	ordered_Spar_16	487136	487189	-	1	5_SpeGroup
iORF_190274	LL2012_001	SpA	1	66	ordered_Spar_16	487154	487219	+	4	3_pPar
iORF_190280	LL2012_001	SpA	0	57	ordered_Spar_16	487242	487298	+	1	4_divergent
iORF_190281	LL2012_001	SpA	1	84	ordered_Spar_16	487242	487325	+	1	5_SpeGroup
iORF_190282	LL2012_001	SpA	1	33	ordered_Spar_16	487250	487282	+	0	5_SpeGroup
iORF_190283	LL2012_001	SpA	0	60	ordered_Spar_16	487250	487309	+	0	6_polymorphic
iORF_190285	LL2012_001	SpA	0	90	ordered_Spar_16	487250	487339	+	0	6_polymorphic
iORF_190346	LL2012_001	SpA	1	66	ordered_Spar_16	487990	488055	+	0	6_polymorphic
iORF_190349	LL2012_001	SpA	1	18	ordered_Spar_16	488026	488043	-	0	5_SpeGroup
iORF_190357	LL2012_001	SpA	0	21	ordered_Spar_16	489394	489414	+	0	4_divergent
iORF_190361	LL2012_001	SpA	0	39	ordered_Spar_16	489516	489554	+	0	6_polymorphic
iORF_190375	LL2012_001	SpA	0	9	ordered_Spar_16	489761	489769	+	0	6_polymorphic
iORF_190389	LL2012_001	SpA	1	135	ordered_Spar_16	491307	491441	-	0	1_conserved
iORF_190404	LL2012_001	SpA	0	18	ordered_Spar_16	493035	493052	-	0	7_ancest
iORF_190415	LL2012_001	SpA	0	179	ordered_Spar_16	493039	493217	-	5	5_SpeGroup
iORF_190402	LL2012_001	SpA	1	12	ordered_Spar_16	493061	493072	-	0	3_pPar
iORF_190403	LL2012_001	SpA	0	152	ordered_Spar_16	493066	493217	-	5	6_polymorphic
iORF_190405	LL2012_001	SpA	0	68	ordered_Spar_16	493073	493140	+	1	5_SpeGroup
iORF_190406	LL2012_001	SpA	1	105	ordered_Spar_16	493073	493177	+	1	5_SpeGroup
iORF_190407	LL2012_001	SpA	0	150	ordered_Spar_16	493073	493222	+	7	7_ancest
iORF_190410	LL2012_001	SpA	1	93	ordered_Spar_16	493097	493189	-	1	5_SpeGroup
iORF_190411	LL2012_001	SpA	0	89	ordered_Spar_16	493101	493189	-	1	4_divergent
iORF_190413	LL2012_001	SpA	1	117	ordered_Spar_16	493101	493217	-	5	5_SpeGroup
iORF_190414	LL2012_001	SpA	0	38	ordered_Spar_16	493103	493140	+	1	5_SpeGroup
iORF_190416	LL2012_001	SpA	0	74	ordered_Spar_16	493126	493199	+	5	4_divergent
iORF_190390	LL2012_001	SpA	1	42	ordered_Spar_16	493158	493199	+	4	5_SpeGroup
iORF_190392	LL2012_001	SpA	0	24	ordered_Spar_16	493194	493217	-	4	6_polymorphic
iORF_190394	LL2012_001	SpA	0	30	ordered_Spar_16	493199	493228	+	2	5_SpeGroup
iORF_190395	LL2012_001	SpA	0	34	ordered_Spar_16	493199	493232	+	2	5_SpeGroup
iORF_190397	LL2012_001	SpA	1	27	ordered_Spar_16	493225	493251	+	3	5_SpeGroup
iORF_190398	LL2012_001	SpA	0	34	ordered_Spar_16	493225	493258	+	3	5_SpeGroup
iORF_190399	LL2012_001	SpA	0	48	ordered_Spar_16	493225	493272	+	3	6_polymorphic
iORF_190400	LL2012_001	SpA	0	77	ordered_Spar_16	493225	493301	+	3	6_polymorphic
iORF_190451	LL2012_001	SpA	0	66	ordered_Spar_16	493649	493714	-	0	6_polymorphic
iORF_190422	LL2012_001	SpA	1	117	ordered_Spar_16	493660	493776	-	0	5_SpeGroup
iORF_190426	LL2012_001	SpA	1	105	ordered_Spar_16	493664	493768	+	0	4_divergent
iORF_190430	LL2012_001	SpA	0	42	ordered_Spar_16	493664	493705	+	0	6_polymorphic
iORF_190431	LL2012_001	SpA	0	61	ordered_Spar_16	493664	493724	+	0	6_polymorphic
iORF_190452	LL2012_001	SpA	0	24	ordered_Spar_16	493691	493714	-	0	5_SpeGroup
iORF_190454	LL2012_001	SpA	0	24	ordered_Spar_16	493693	493716	+	0	5_SpeGroup
iORF_190455	LL2012_001	SpA	1	15	ordered_Spar_16	493735	493749	+	0	5_SpeGroup
iORF_190456	LL2012_001	SpA	1	18	ordered_Spar_16	493739	493756	-	0	1_conserved
iORF_190457	LL2012_001	SpA	0	132	ordered_Spar_16	493743	493874	+	3	4_divergent
iORF_190458	LL2012_001	SpA	1	195	ordered_Spar_16	493743	493937	+	3	5_SpeGroup
iORF_190417	LL2012_001	SpA	1	21	ordered_Spar_16	493746	493766	-	0	1_conserved
iORF_190419	LL2012_001	SpA	1	54	ordered_Spar_16	493775	493828	+	1	3_pPar
iORF_190420	LL2012_001	SpA	1	9	ordered_Spar_16	493783	493791	+	0	6_polymorphic
iORF_190421	LL2012_001	SpA	0	42	ordered_Spar_16	493783	493824	+	1	6_polymorphic
iORF_190423	LL2012_001	SpA	0	18	ordered_Spar_16	493807	493824	+	1	6_polymorphic
iORF_190424	LL2012_001	SpA	0	12	ordered_Spar_16	493821	493832	-	0	4_divergent
iORF_190425	LL2012_001	SpA	1	78	ordered_Spar_16	493821	493898	-	2	5_SpeGroup
iORF_190434	LL2012_001	SpA	1	18	ordered_Spar_16	493841	493858	-	1	3_pPar
iORF_190436	LL2012_001	SpA	1	69	ordered_Spar_16	493846	493914	+	1	3_pPar
iORF_190438	LL2012_001	SpA	1	45	ordered_Spar_16	493867	493911	-	0	3_pPar
iORF_190439	LL2012_001	SpA	0	30	ordered_Spar_16	493871	493900	+	0	4_divergent
iORF_190441	LL2012_001	SpA	0	18	ordered_Spar_16	493881	493898	-	0	4_divergent
iORF_190443	LL2012_001	SpA	1	30	ordered_Spar_16	493919	493948	-	0	3_pPar
iORF_190445	LL2012_001	SpA	1	12	ordered_Spar_16	493923	493934	-	0	3_pPar
iORF_190446	LL2012_001	SpA	1	54	ordered_Spar_16	493939	493992	-	2	5_SpeGroup
iORF_190450	LL2012_001	SpA	1	36	ordered_Spar_16	493960	493995	+	2	3_pPar
iORF_190474	LL2012_001	SpA	1	18	ordered_Spar_16	494335	494352	-	0	1_conserved
iORF_190480	LL2012_001	SpA	1	72	ordered_Spar_16	494337	494408	+	2	3_pPar
iORF_190460	LL2012_001	SpA	1	51	ordered_Spar_16	494474	494524	+	0	4_divergent
iORF_190465	LL2012_001	SpA	1	21	ordered_Spar_16	494521	494541	-	0	6_polymorphic
iORF_190467	LL2012_001	SpA	0	24	ordered_Spar_16	494524	494547	+	0	4_divergent
iORF_190468	LL2012_001	SpA	1	33	ordered_Spar_16	494524	494556	+	0	5_SpeGroup
iORF_190482	LL2012_001	SpA	1	12	ordered_Spar_16	497029	497040	-	0	5_SpeGroup
iORF_190492	LL2012_001	SpA	1	33	ordered_Spar_16	497050	497082	-	0	1_conserved
iORF_190495	LL2012_001	SpA	0	54	ordered_Spar_16	497065	497118	+	0	4_divergent
iORF_190496	LL2012_001	SpA	1	39	ordered_Spar_16	497065	497103	+	0	5_SpeGroup
iORF_190499	LL2012_001	SpA	0	80	ordered_Spar_16	497084	497163	+	2	6_polymorphic
iORF_190500	LL2012_001	SpA	1	120	ordered_Spar_16	497084	497203	+	2	6_polymorphic
iORF_190483	LL2012_001	SpA	1	30	ordered_Spar_16	497157	497186	-	0	3_pPar
iORF_190484	LL2012_001	SpA	1	12	ordered_Spar_16	497170	497181	-	0	3_pPar
iORF_190486	LL2012_001	SpA	1	9	ordered_Spar_16	497183	497191	-	0	1_conserved
iORF_190487	LL2012_001	SpA	0	27	ordered_Spar_16	497205	497231	-	1	5_SpeGroup
iORF_190488	LL2012_001	SpA	0	15	ordered_Spar_16	497212	497226	-	1	5_SpeGroup
iORF_190523	LL2012_001	SpA	1	18	ordered_Spar_16	499405	499422	+	0	6_polymorphic
iORF_190524	LL2012_001	SpA	0	33	ordered_Spar_16	499405	499437	+	0	6_polymorphic
iORF_190533	LL2012_001	SpA	0	12	ordered_Spar_16	499422	499433	+	0	6_polymorphic
iORF_190540	LL2012_001	SpA	1	12	ordered_Spar_16	499434	499445	+	0	1_conserved
iORF_190565	LL2012_001	SpA	0	24	ordered_Spar_16	499455	499478	+	0	5_SpeGroup
iORF_190505	LL2012_001	SpA	1	15	ordered_Spar_16	499464	499478	+	0	4_divergent
iORF_190506	LL2012_001	SpA	1	12	ordered_Spar_16	499470	499481	-	0	3_pPar
iORF_190569	LL2012_001	SpA	1	39	ordered_Spar_16	501662	501700	+	0	3_pPar
iORF_190572	LL2012_001	SpA	1	63	ordered_Spar_16	501673	501735	-	0	4_divergent
iORF_190573	LL2012_001	SpA	0	51	ordered_Spar_16	501695	501745	-	0	6_polymorphic
iORF_190574	LL2012_001	SpA	0	84	ordered_Spar_16	501708	501791	-	0	6_polymorphic
iORF_190576	LL2012_001	SpA	1	81	ordered_Spar_16	501711	501791	-	0	5_SpeGroup
iORF_190577	LL2012_001	SpA	0	15	ordered_Spar_16	501721	501735	-	0	5_SpeGroup
iORF_190579	LL2012_001	SpA	0	48	ordered_Spar_16	501744	501791	-	0	6_polymorphic
iORF_190581	LL2012_001	SpA	0	34	ordered_Spar_16	501792	501825	+	2	6_polymorphic
iORF_190582	LL2012_001	SpA	0	18	ordered_Spar_16	501799	501816	+	0	6_polymorphic
iORF_190583	LL2012_001	SpA	0	18	ordered_Spar_16	501799	501816	+	2	6_polymorphic
iORF_190610	LL2012_001	SpA	1	90	ordered_Spar_16	502550	502639	-	0	5_SpeGroup
iORF_190613	LL2012_001	SpA	0	42	ordered_Spar_16	502566	502607	+	0	5_SpeGroup
iORF_190614	LL2012_001	SpA	0	50	ordered_Spar_16	502566	502615	+	0	5_SpeGroup
iORF_190615	LL2012_001	SpA	1	99	ordered_Spar_16	502566	502664	+	2	5_SpeGroup
iORF_190596	LL2012_001	SpA	0	65	ordered_Spar_16	502668	502732	-	8	4_divergent
iORF_190598	LL2012_001	SpA	1	9	ordered_Spar_16	502693	502701	-	0	6_polymorphic
iORF_190600	LL2012_001	SpA	1	21	ordered_Spar_16	502723	502743	-	0	1_conserved
iORF_190635	LL2012_001	SpA	1	18	ordered_Spar_16	505777	505794	-	0	3_pPar
iORF_190638	LL2012_001	SpA	1	15	ordered_Spar_16	505802	505816	-	0	3_pPar
iORF_190641	LL2012_001	SpA	1	57	ordered_Spar_16	505816	505872	-	6	3_pPar
iORF_190627	LL2012_001	SpA	0	12	ordered_Spar_16	505896	505907	-	0	6_polymorphic
iORF_190628	LL2012_001	SpA	0	42	ordered_Spar_16	505896	505937	-	0	6_polymorphic
iORF_190629	LL2012_001	SpA	1	51	ordered_Spar_16	505896	505946	-	0	5_SpeGroup
iORF_190631	LL2012_001	SpA	1	27	ordered_Spar_16	505907	505933	-	0	1_conserved
iORF_190632	LL2012_001	SpA	0	9	ordered_Spar_16	505911	505919	+	0	6_polymorphic
iORF_190633	LL2012_001	SpA	1	54	ordered_Spar_16	505911	505964	+	0	6_polymorphic
iORF_190719	LL2012_001	SpA	0	51	ordered_Spar_16	507959	508009	+	0	5_SpeGroup
iORF_190720	LL2012_001	SpA	1	78	ordered_Spar_16	507959	508036	+	0	5_SpeGroup
iORF_190724	LL2012_001	SpA	0	33	ordered_Spar_16	507977	508009	+	0	5_SpeGroup
iORF_190728	LL2012_001	SpA	1	9	ordered_Spar_16	508098	508106	+	0	1_conserved
iORF_190733	LL2012_001	SpA	1	36	ordered_Spar_16	508143	508178	+	0	3_pPar
iORF_190759	LL2012_001	SpA	1	27	ordered_Spar_16	508659	508685	+	0	1_conserved
iORF_190799	LL2012_001	SpA	0	30	ordered_Spar_16	508666	508695	+	0	4_divergent
iORF_190800	LL2012_001	SpA	1	36	ordered_Spar_16	508666	508701	+	0	4_divergent
iORF_190760	LL2012_001	SpA	0	30	ordered_Spar_16	508682	508711	+	0	6_polymorphic
iORF_190801	LL2012_001	SpA	0	131	ordered_Spar_16	508753	508883	-	1	5_SpeGroup
iORF_190750	LL2012_001	SpA	1	87	ordered_Spar_16	508797	508883	-	1	4_divergent
iORF_190752	LL2012_001	SpA	0	45	ordered_Spar_16	508834	508878	-	0	5_SpeGroup
iORF_190754	LL2012_001	SpA	1	12	ordered_Spar_16	508853	508864	+	0	4_divergent
iORF_190755	LL2012_001	SpA	0	15	ordered_Spar_16	508853	508867	+	0	4_divergent
iORF_190764	LL2012_001	SpA	0	27	ordered_Spar_16	508948	508974	-	0	5_SpeGroup
iORF_190765	LL2012_001	SpA	1	60	ordered_Spar_16	508948	509007	-	0	5_SpeGroup
iORF_190769	LL2012_001	SpA	0	87	ordered_Spar_16	509000	509086	-	1	4_divergent
iORF_190770	LL2012_001	SpA	1	54	ordered_Spar_16	509011	509064	-	1	3_pPar
iORF_190773	LL2012_001	SpA	1	36	ordered_Spar_16	509051	509086	-	1	5_SpeGroup
iORF_190774	LL2012_001	SpA	1	45	ordered_Spar_16	509088	509132	-	0	3_pPar
iORF_190775	LL2012_001	SpA	0	63	ordered_Spar_16	509097	509159	+	0	6_polymorphic
iORF_190776	LL2012_001	SpA	0	12	ordered_Spar_16	509116	509127	+	0	4_divergent
iORF_190777	LL2012_001	SpA	1	69	ordered_Spar_16	509131	509199	+	3	5_SpeGroup
iORF_190778	LL2012_001	SpA	0	106	ordered_Spar_16	509131	509236	+	5	6_polymorphic
iORF_190780	LL2012_001	SpA	1	93	ordered_Spar_16	509250	509342	-	1	3_pPar
iORF_190781	LL2012_001	SpA	0	84	ordered_Spar_16	509253	509336	+	1	4_divergent
iORF_190782	LL2012_001	SpA	0	325	ordered_Spar_16	509253	509577	+	4	7_ancest
iORF_190783	LL2012_001	SpA	1	9	ordered_Spar_16	509260	509268	+	0	1_conserved
iORF_190786	LL2012_001	SpA	1	264	ordered_Spar_16	509304	509567	+	3	5_SpeGroup
iORF_190787	LL2012_001	SpA	1	30	ordered_Spar_16	509327	509356	-	0	1_conserved
iORF_190788	LL2012_001	SpA	0	158	ordered_Spar_16	509361	509518	+	1	4_divergent
iORF_190791	LL2012_001	SpA	1	66	ordered_Spar_16	509388	509453	-	0	1_conserved
iORF_190797	LL2012_001	SpA	1	9	ordered_Spar_16	509515	509523	-	0	3_pPar
iORF_190798	LL2012_001	SpA	0	9	ordered_Spar_16	509524	509532	-	0	4_divergent
iORF_190860	LL2012_001	SpA	0	37	ordered_Spar_16	512447	512483	+	1	6_polymorphic
iORF_190864	LL2012_001	SpA	1	78	ordered_Spar_16	512447	512524	+	1	6_polymorphic
iORF_190894	LL2012_001	SpA	1	15	ordered_Spar_16	512450	512464	-	0	6_polymorphic
iORF_190843	LL2012_001	SpA	1	21	ordered_Spar_16	512463	512483	+	1	6_polymorphic
iORF_190917	LL2012_001	SpA	1	45	ordered_Spar_16	512530	512574	+	5	5_SpeGroup
iORF_190918	LL2012_001	SpA	0	78	ordered_Spar_16	512530	512607	+	6	6_polymorphic
iORF_190919	LL2012_001	SpA	0	100	ordered_Spar_16	512530	512629	+	6	6_polymorphic
iORF_190927	LL2012_001	SpA	0	8	ordered_Spar_16	512537	512544	-	1	6_polymorphic
iORF_190822	LL2012_001	SpA	1	30	ordered_Spar_16	512578	512607	+	1	6_polymorphic
iORF_190833	LL2012_001	SpA	1	39	ordered_Spar_16	512591	512629	+	0	6_polymorphic
iORF_190836	LL2012_001	SpA	1	24	ordered_Spar_16	512596	512619	-	0	4_divergent
iORF_190840	LL2012_001	SpA	0	12	ordered_Spar_16	512618	512629	+	0	5_SpeGroup
iORF_190855	LL2012_001	SpA	0	140	ordered_Spar_16	512720	512859	-	11	5_SpeGroup
iORF_190856	LL2012_001	SpA	0	48	ordered_Spar_16	512728	512775	+	0	6_polymorphic
iORF_190857	LL2012_001	SpA	1	93	ordered_Spar_16	512751	512843	+	9	4_divergent
iORF_190858	LL2012_001	SpA	0	120	ordered_Spar_16	512751	512870	+	12	7_ancest
iORF_190861	LL2012_001	SpA	1	93	ordered_Spar_16	512767	512859	-	11	5_SpeGroup
iORF_190863	LL2012_001	SpA	0	122	ordered_Spar_16	512778	512899	-	13	7_ancest
iORF_190868	LL2012_001	SpA	1	87	ordered_Spar_16	512813	512899	-	12	5_SpeGroup
iORF_190869	LL2012_001	SpA	0	32	ordered_Spar_16	512828	512859	-	3	6_polymorphic
iORF_190870	LL2012_001	SpA	0	9	ordered_Spar_16	512833	512841	-	1	4_divergent
iORF_190873	LL2012_001	SpA	1	12	ordered_Spar_16	512872	512883	+	0	4_divergent
iORF_190877	LL2012_001	SpA	0	33	ordered_Spar_16	512880	512912	+	1	5_SpeGroup
iORF_190878	LL2012_001	SpA	0	12	ordered_Spar_16	512888	512899	-	1	4_divergent
iORF_190879	LL2012_001	SpA	1	18	ordered_Spar_16	512916	512933	-	0	1_conserved
iORF_190880	LL2012_001	SpA	0	42	ordered_Spar_16	512923	512964	-	0	4_divergent
iORF_190881	LL2012_001	SpA	1	42	ordered_Spar_16	512923	512964	-	1	5_SpeGroup
iORF_190885	LL2012_001	SpA	1	219	ordered_Spar_16	512937	513155	+	3	3_pPar
iORF_190888	LL2012_001	SpA	0	24	ordered_Spar_16	512991	513014	-	2	4_divergent
iORF_190890	LL2012_001	SpA	1	18	ordered_Spar_16	512993	513010	+	2	5_SpeGroup
iORF_190892	LL2012_001	SpA	0	45	ordered_Spar_16	513013	513057	+	0	4_divergent
iORF_190895	LL2012_001	SpA	1	18	ordered_Spar_16	513022	513039	-	0	3_pPar
iORF_190899	LL2012_001	SpA	1	48	ordered_Spar_16	513067	513114	-	0	5_SpeGroup
iORF_190900	LL2012_001	SpA	0	97	ordered_Spar_16	513069	513165	+	0	4_divergent
iORF_190902	LL2012_001	SpA	0	37	ordered_Spar_16	513078	513114	-	0	4_divergent
iORF_190904	LL2012_001	SpA	1	63	ordered_Spar_16	513113	513175	+	0	3_pPar
iORF_190906	LL2012_001	SpA	1	90	ordered_Spar_16	513123	513212	-	0	3_pPar
iORF_190907	LL2012_001	SpA	1	63	ordered_Spar_16	513162	513224	+	0	1_conserved
iORF_190909	LL2012_001	SpA	0	66	ordered_Spar_16	513172	513237	-	0	5_SpeGroup
iORF_190910	LL2012_001	SpA	1	72	ordered_Spar_16	513172	513243	-	0	4_divergent
iORF_190911	LL2012_001	SpA	0	69	ordered_Spar_16	513240	513308	-	0	5_SpeGroup
iORF_190913	LL2012_001	SpA	1	66	ordered_Spar_16	513243	513308	-	0	4_divergent
iORF_190834	LL2012_001	SpA	1	33	ordered_Spar_16	513972	514004	-	0	3_pPar
iORF_190837	LL2012_001	SpA	0	32	ordered_Spar_16	514025	514056	+	4	5_SpeGroup
iORF_190838	LL2012_001	SpA	0	75	ordered_Spar_16	514025	514099	+	14	5_SpeGroup
iORF_190941	LL2012_001	SpA	1	15	ordered_Spar_16	514962	514976	+	0	5_SpeGroup
iORF_191015	LL2012_001	SpA	0	48	ordered_Spar_16	515010	515057	+	2	5_SpeGroup
iORF_191018	LL2012_001	SpA	1	18	ordered_Spar_16	515032	515049	+	2	6_polymorphic
iORF_191019	LL2012_001	SpA	0	31	ordered_Spar_16	515032	515062	+	2	6_polymorphic
iORF_190939	LL2012_001	SpA	0	15	ordered_Spar_16	515054	515068	-	0	4_divergent
iORF_190946	LL2012_001	SpA	0	39	ordered_Spar_16	515142	515180	-	2	4_divergent
iORF_190947	LL2012_001	SpA	1	45	ordered_Spar_16	515142	515186	-	2	5_SpeGroup
iORF_190957	LL2012_001	SpA	0	27	ordered_Spar_16	515171	515197	-	0	6_polymorphic
iORF_190958	LL2012_001	SpA	1	33	ordered_Spar_16	515171	515203	-	0	6_polymorphic
iORF_190961	LL2012_001	SpA	1	129	ordered_Spar_16	515185	515313	+	0	3_pPar
iORF_190962	LL2012_001	SpA	1	24	ordered_Spar_16	515197	515220	-	0	3_pPar
iORF_190969	LL2012_001	SpA	1	48	ordered_Spar_16	515232	515279	-	0	6_polymorphic
iORF_190971	LL2012_001	SpA	1	9	ordered_Spar_16	515246	515254	+	0	3_pPar
iORF_190972	LL2012_001	SpA	0	33	ordered_Spar_16	515249	515281	-	0	6_polymorphic
iORF_190974	LL2012_001	SpA	0	66	ordered_Spar_16	515261	515326	+	0	6_polymorphic
iORF_190975	LL2012_001	SpA	1	102	ordered_Spar_16	515261	515362	+	2	5_SpeGroup
iORF_190984	LL2012_001	SpA	1	12	ordered_Spar_16	515291	515302	-	0	3_pPar
iORF_190988	LL2012_001	SpA	1	15	ordered_Spar_16	515316	515330	+	0	5_SpeGroup
iORF_190989	LL2012_001	SpA	0	12	ordered_Spar_16	515319	515330	+	0	4_divergent
iORF_190992	LL2012_001	SpA	0	102	ordered_Spar_16	515327	515428	-	2	5_SpeGroup
iORF_190995	LL2012_001	SpA	0	30	ordered_Spar_16	515333	515362	+	2	7_ancest
iORF_190997	LL2012_001	SpA	0	82	ordered_Spar_16	515333	515414	+	2	5_SpeGroup
iORF_190998	LL2012_001	SpA	0	90	ordered_Spar_16	515333	515422	+	2	5_SpeGroup
iORF_191000	LL2012_001	SpA	0	50	ordered_Spar_16	515369	515418	+	0	4_divergent
iORF_191001	LL2012_001	SpA	1	54	ordered_Spar_16	515369	515422	+	0	5_SpeGroup
iORF_191005	LL2012_001	SpA	0	14	ordered_Spar_16	515409	515422	+	0	5_SpeGroup
iORF_191006	LL2012_001	SpA	1	30	ordered_Spar_16	515409	515438	+	0	5_SpeGroup
iORF_191007	LL2012_001	SpA	1	60	ordered_Spar_16	515425	515484	-	1	6_polymorphic
iORF_191008	LL2012_001	SpA	0	12	ordered_Spar_16	515427	515438	+	0	5_SpeGroup
iORF_191010	LL2012_001	SpA	0	31	ordered_Spar_16	515454	515484	-	1	6_polymorphic
iORF_191011	LL2012_001	SpA	0	9	ordered_Spar_16	515476	515484	-	1	6_polymorphic
iORF_191016	LL2012_001	SpA	1	27	ordered_Spar_16	515591	515617	-	0	6_polymorphic
iORF_191017	LL2012_001	SpA	1	15	ordered_Spar_16	515606	515620	+	0	1_conserved
iORF_191053	LL2012_001	SpA	1	57	ordered_Spar_16	518136	518192	+	0	3_pPar
iORF_191046	LL2012_001	SpA	0	51	ordered_Spar_16	518318	518368	+	4	4_divergent
iORF_191054	LL2012_001	SpA	0	131	ordered_Spar_16	518458	518588	-	5	6_polymorphic
iORF_191055	LL2012_001	SpA	1	144	ordered_Spar_16	518458	518601	-	5	6_polymorphic
iORF_191057	LL2012_001	SpA	0	64	ordered_Spar_16	518510	518573	+	4	6_polymorphic
iORF_191058	LL2012_001	SpA	1	72	ordered_Spar_16	518510	518581	+	5	6_polymorphic
iORF_191059	LL2012_001	SpA	0	81	ordered_Spar_16	518510	518590	+	5	6_polymorphic
iORF_191060	LL2012_001	SpA	0	63	ordered_Spar_16	518526	518588	-	5	6_polymorphic
iORF_191062	LL2012_001	SpA	0	61	ordered_Spar_16	518541	518601	-	5	6_polymorphic
iORF_191063	LL2012_001	SpA	1	30	ordered_Spar_16	518559	518588	-	1	4_divergent
iORF_191064	LL2012_001	SpA	0	43	ordered_Spar_16	518559	518601	-	1	5_SpeGroup
iORF_191065	LL2012_001	SpA	0	13	ordered_Spar_16	518578	518590	+	1	6_polymorphic
iORF_191068	LL2012_001	SpA	1	84	ordered_Spar_16	518578	518661	+	12	4_divergent
iORF_191069	LL2012_001	SpA	0	75	ordered_Spar_16	518587	518661	+	11	5_SpeGroup
iORF_191071	LL2012_001	SpA	1	81	ordered_Spar_16	518600	518680	+	11	3_pPar
iORF_191076	LL2012_001	SpA	0	53	ordered_Spar_16	518675	518727	-	0	6_polymorphic
iORF_191077	LL2012_001	SpA	0	33	ordered_Spar_16	518703	518735	+	0	6_polymorphic
iORF_191078	LL2012_001	SpA	0	44	ordered_Spar_16	518703	518746	+	0	6_polymorphic
iORF_191080	LL2012_001	SpA	1	12	ordered_Spar_16	518716	518727	-	0	6_polymorphic
iORF_191081	LL2012_001	SpA	1	21	ordered_Spar_16	518726	518746	+	0	6_polymorphic
iORF_191103	LL2012_001	SpA	1	93	ordered_Spar_16	519863	519955	-	0	5_SpeGroup
iORF_191104	LL2012_001	SpA	0	66	ordered_Spar_16	519890	519955	-	0	4_divergent
iORF_191105	LL2012_001	SpA	0	42	ordered_Spar_16	519898	519939	-	0	4_divergent
iORF_191110	LL2012_001	SpA	1	45	ordered_Spar_16	519906	519950	+	0	5_SpeGroup
iORF_191111	LL2012_001	SpA	1	36	ordered_Spar_16	519925	519960	+	0	3_pPar
iORF_191115	LL2012_001	SpA	1	168	ordered_Spar_16	519961	520128	+	2	3_pPar
iORF_191116	LL2012_001	SpA	1	57	ordered_Spar_16	519965	520021	+	0	3_pPar
iORF_191117	LL2012_001	SpA	1	9	ordered_Spar_16	520009	520017	-	0	1_conserved
iORF_191122	LL2012_001	SpA	0	58	ordered_Spar_16	520081	520138	-	2	6_polymorphic
iORF_191123	LL2012_001	SpA	1	108	ordered_Spar_16	520081	520188	-	2	5_SpeGroup
iORF_191124	LL2012_001	SpA	0	113	ordered_Spar_16	520081	520193	-	2	6_polymorphic
iORF_191126	LL2012_001	SpA	0	31	ordered_Spar_16	520121	520151	+	0	5_SpeGroup
iORF_191127	LL2012_001	SpA	0	32	ordered_Spar_16	520121	520152	+	0	5_SpeGroup
iORF_191128	LL2012_001	SpA	0	63	ordered_Spar_16	520121	520183	+	0	7_ancest
iORF_191129	LL2012_001	SpA	0	13	ordered_Spar_16	520134	520146	-	0	5_SpeGroup
iORF_191131	LL2012_001	SpA	0	55	ordered_Spar_16	520134	520188	-	0	5_SpeGroup
iORF_191132	LL2012_001	SpA	0	28	ordered_Spar_16	520140	520167	-	0	6_polymorphic
iORF_191133	LL2012_001	SpA	0	49	ordered_Spar_16	520140	520188	-	0	6_polymorphic
iORF_191134	LL2012_001	SpA	1	18	ordered_Spar_16	520161	520178	+	0	6_polymorphic
iORF_191136	LL2012_001	SpA	0	63	ordered_Spar_16	520161	520223	+	2	6_polymorphic
iORF_191138	LL2012_001	SpA	1	27	ordered_Spar_16	520167	520193	-	0	6_polymorphic
iORF_191140	LL2012_001	SpA	1	39	ordered_Spar_16	520194	520232	-	2	3_pPar
iORF_191167	LL2012_001	SpA	1	48	ordered_Spar_16	521987	522034	+	0	5_SpeGroup
iORF_191156	LL2012_001	SpA	0	27	ordered_Spar_16	521997	522023	-	0	4_divergent
iORF_191168	LL2012_001	SpA	1	18	ordered_Spar_16	522012	522029	+	0	1_conserved
iORF_191170	LL2012_001	SpA	1	12	ordered_Spar_16	522035	522046	-	0	1_conserved
iORF_191171	LL2012_001	SpA	1	12	ordered_Spar_16	522043	522054	-	0	1_conserved
iORF_191154	LL2012_001	SpA	1	42	ordered_Spar_16	522106	522147	-	0	4_divergent
iORF_191155	LL2012_001	SpA	0	101	ordered_Spar_16	522106	522206	-	1	5_SpeGroup
iORF_191157	LL2012_001	SpA	0	9	ordered_Spar_16	522118	522126	+	0	5_SpeGroup
iORF_191158	LL2012_001	SpA	1	9	ordered_Spar_16	522142	522150	+	0	3_pPar
iORF_191161	LL2012_001	SpA	1	21	ordered_Spar_16	522153	522173	+	0	5_SpeGroup
iORF_191163	LL2012_001	SpA	1	42	ordered_Spar_16	522167	522208	+	1	5_SpeGroup
iORF_191164	LL2012_001	SpA	0	62	ordered_Spar_16	522167	522228	+	1	4_divergent
iORF_191165	LL2012_001	SpA	0	82	ordered_Spar_16	522167	522248	+	4	5_SpeGroup
iORF_191166	LL2012_001	SpA	1	24	ordered_Spar_16	522205	522228	+	0	5_SpeGroup
iORF_191186	LL2012_001	SpA	0	69	ordered_Spar_16	524465	524533	-	0	4_divergent
iORF_191193	LL2012_001	SpA	1	15	ordered_Spar_16	524516	524530	+	0	5_SpeGroup
iORF_191194	LL2012_001	SpA	1	15	ordered_Spar_16	524527	524541	-	0	3_pPar
iORF_191195	LL2012_001	SpA	1	42	ordered_Spar_16	524532	524573	+	0	1_conserved
iORF_191180	LL2012_001	SpA	1	81	ordered_Spar_16	524582	524662	-	0	5_SpeGroup
iORF_191181	LL2012_001	SpA	0	156	ordered_Spar_16	524582	524737	-	0	6_polymorphic
iORF_191182	LL2012_001	SpA	0	131	ordered_Spar_16	524607	524737	-	0	6_polymorphic
iORF_191184	LL2012_001	SpA	1	33	ordered_Spar_16	524661	524693	+	0	3_pPar
iORF_191188	LL2012_001	SpA	1	21	ordered_Spar_16	524789	524809	-	0	1_conserved
iORF_191206	LL2012_001	SpA	0	15	ordered_Spar_16	526054	526068	-	1	4_divergent
iORF_191208	LL2012_001	SpA	1	57	ordered_Spar_16	526054	526110	-	1	5_SpeGroup
iORF_191226	LL2012_001	SpA	1	30	ordered_Spar_16	526088	526117	+	0	1_conserved
iORF_191227	LL2012_001	SpA	0	189	ordered_Spar_16	526094	526282	-	2	6_polymorphic
iORF_191229	LL2012_001	SpA	1	114	ordered_Spar_16	526096	526209	+	1	5_SpeGroup
iORF_191230	LL2012_001	SpA	0	182	ordered_Spar_16	526096	526277	+	2	7_ancest
iORF_191232	LL2012_001	SpA	1	66	ordered_Spar_16	526114	526179	-	1	5_SpeGroup
iORF_191234	LL2012_001	SpA	0	119	ordered_Spar_16	526122	526240	-	1	6_polymorphic
iORF_191235	LL2012_001	SpA	0	161	ordered_Spar_16	526122	526282	-	2	5_SpeGroup
iORF_191200	LL2012_001	SpA	0	38	ordered_Spar_16	526142	526179	-	1	4_divergent
iORF_191204	LL2012_001	SpA	1	30	ordered_Spar_16	526164	526193	+	0	5_SpeGroup
iORF_191205	LL2012_001	SpA	1	51	ordered_Spar_16	526190	526240	-	0	5_SpeGroup
iORF_191207	LL2012_001	SpA	1	39	ordered_Spar_16	526227	526265	-	1	5_SpeGroup
iORF_191211	LL2012_001	SpA	1	51	ordered_Spar_16	526266	526316	-	1	5_SpeGroup
iORF_191213	LL2012_001	SpA	0	31	ordered_Spar_16	526286	526316	-	0	4_divergent
iORF_191215	LL2012_001	SpA	1	18	ordered_Spar_16	526292	526309	-	0	4_divergent
iORF_191216	LL2012_001	SpA	0	63	ordered_Spar_16	526306	526368	-	3	7_ancest
iORF_191217	LL2012_001	SpA	0	56	ordered_Spar_16	526313	526368	-	3	4_divergent
iORF_191218	LL2012_001	SpA	1	30	ordered_Spar_16	526319	526348	-	0	5_SpeGroup
iORF_191220	LL2012_001	SpA	1	24	ordered_Spar_16	526345	526368	-	2	5_SpeGroup
iORF_191245	LL2012_001	SpA	1	12	ordered_Spar_16	527172	527183	-	0	1_conserved
iORF_191252	LL2012_001	SpA	1	57	ordered_Spar_16	527192	527248	-	0	3_pPar
iORF_191256	LL2012_001	SpA	0	114	ordered_Spar_16	527196	527309	-	0	4_divergent
iORF_191261	LL2012_001	SpA	0	33	ordered_Spar_16	527219	527251	+	0	5_SpeGroup
iORF_191263	LL2012_001	SpA	1	75	ordered_Spar_16	527235	527309	-	0	5_SpeGroup
iORF_191237	LL2012_001	SpA	0	61	ordered_Spar_16	527277	527337	+	3	4_divergent
iORF_191239	LL2012_001	SpA	1	102	ordered_Spar_16	527277	527378	+	5	5_SpeGroup
iORF_191241	LL2012_001	SpA	1	9	ordered_Spar_16	527317	527325	+	0	5_SpeGroup
iORF_191243	LL2012_001	SpA	1	9	ordered_Spar_16	527375	527383	-	0	1_conserved
iORF_191296	LL2012_001	SpA	1	72	ordered_Spar_16	528924	528995	+	1	5_SpeGroup
iORF_191298	LL2012_001	SpA	0	43	ordered_Spar_16	528924	528966	+	1	7_ancest
iORF_191264	LL2012_001	SpA	1	111	ordered_Spar_16	528989	529099	-	4	5_SpeGroup
iORF_191269	LL2012_001	SpA	1	15	ordered_Spar_16	528996	529010	+	0	3_pPar
iORF_191282	LL2012_001	SpA	0	74	ordered_Spar_16	529026	529099	-	1	6_polymorphic
iORF_191283	LL2012_001	SpA	0	32	ordered_Spar_16	529032	529063	+	1	4_divergent
iORF_191285	LL2012_001	SpA	1	105	ordered_Spar_16	529032	529136	+	1	5_SpeGroup
iORF_191288	LL2012_001	SpA	1	9	ordered_Spar_16	529087	529095	+	0	3_pPar
iORF_191335	LL2012_001	SpA	1	21	ordered_Spar_16	529756	529776	-	0	6_polymorphic
iORF_191338	LL2012_001	SpA	0	105	ordered_Spar_16	529782	529886	-	3	5_SpeGroup
iORF_191339	LL2012_001	SpA	1	75	ordered_Spar_16	529782	529856	-	2	4_divergent
iORF_191341	LL2012_001	SpA	0	30	ordered_Spar_16	529786	529815	-	0	5_SpeGroup
iORF_191342	LL2012_001	SpA	1	45	ordered_Spar_16	529786	529830	-	0	4_divergent
iORF_191343	LL2012_001	SpA	1	105	ordered_Spar_16	529793	529897	+	3	5_SpeGroup
iORF_191344	LL2012_001	SpA	0	148	ordered_Spar_16	529793	529940	+	11	4_divergent
iORF_191347	LL2012_001	SpA	0	67	ordered_Spar_16	529831	529897	+	3	4_divergent
iORF_191348	LL2012_001	SpA	1	153	ordered_Spar_16	529831	529983	+	11	5_SpeGroup
iORF_191353	LL2012_001	SpA	1	84	ordered_Spar_16	529857	529940	+	9	5_SpeGroup
iORF_191354	LL2012_001	SpA	0	18	ordered_Spar_16	529857	529874	+	1	4_divergent
iORF_191266	LL2012_001	SpA	1	60	ordered_Spar_16	529932	529991	-	0	3_pPar
iORF_191280	LL2012_001	SpA	0	49	ordered_Spar_16	530153	530201	-	2	4_divergent
iORF_191372	LL2012_001	SpA	1	129	ordered_Spar_16	533045	533173	-	2	5_SpeGroup
iORF_191374	LL2012_001	SpA	0	28	ordered_Spar_16	533048	533075	+	2	5_SpeGroup
iORF_191378	LL2012_001	SpA	1	39	ordered_Spar_16	533062	533100	+	2	3_pPar
iORF_191358	LL2012_001	SpA	1	45	ordered_Spar_16	533172	533216	+	3	5_SpeGroup
iORF_191359	LL2012_001	SpA	0	100	ordered_Spar_16	533172	533271	+	4	6_polymorphic
iORF_191360	LL2012_001	SpA	0	123	ordered_Spar_16	533172	533294	+	4	6_polymorphic
iORF_191361	LL2012_001	SpA	1	105	ordered_Spar_16	533188	533292	-	1	5_SpeGroup
iORF_191363	LL2012_001	SpA	0	31	ordered_Spar_16	533196	533226	-	1	6_polymorphic
iORF_191364	LL2012_001	SpA	0	97	ordered_Spar_16	533196	533292	-	1	6_polymorphic
iORF_191366	LL2012_001	SpA	0	160	ordered_Spar_16	533196	533355	-	2	5_SpeGroup
iORF_191367	LL2012_001	SpA	0	47	ordered_Spar_16	533225	533271	+	1	6_polymorphic
iORF_191368	LL2012_001	SpA	1	87	ordered_Spar_16	533225	533311	+	1	6_polymorphic
iORF_191369	LL2012_001	SpA	0	53	ordered_Spar_16	533240	533292	-	0	6_polymorphic
iORF_191375	LL2012_001	SpA	1	9	ordered_Spar_16	533362	533370	+	0	3_pPar
iORF_191560	LL2012_001	SpA	1	111	ordered_Spar_16	536741	536851	-	3	5_SpeGroup
iORF_191401	LL2012_001	SpA	1	21	ordered_Spar_16	536746	536766	-	1	5_SpeGroup
iORF_191489	LL2012_001	SpA	0	9	ordered_Spar_16	536758	536766	-	0	4_divergent
iORF_191507	LL2012_001	SpA	0	84	ordered_Spar_16	536771	536854	+	2	5_SpeGroup
iORF_191509	LL2012_001	SpA	1	45	ordered_Spar_16	536771	536815	+	2	4_divergent
iORF_191511	LL2012_001	SpA	1	9	ordered_Spar_16	536775	536783	+	1	5_SpeGroup
iORF_191555	LL2012_001	SpA	0	99	ordered_Spar_16	536818	536916	-	1	5_SpeGroup
iORF_191557	LL2012_001	SpA	0	123	ordered_Spar_16	536818	536940	-	4	5_SpeGroup
iORF_191570	LL2012_001	SpA	1	27	ordered_Spar_16	536828	536854	+	0	4_divergent
iORF_191390	LL2012_001	SpA	1	75	ordered_Spar_16	536844	536918	+	1	6_polymorphic
iORF_191392	LL2012_001	SpA	1	93	ordered_Spar_16	536848	536940	-	4	5_SpeGroup
iORF_191405	LL2012_001	SpA	1	15	ordered_Spar_16	536883	536897	-	0	3_pPar
iORF_191449	LL2012_001	SpA	0	17	ordered_Spar_16	536924	536940	-	3	5_SpeGroup
iORF_191470	LL2012_001	SpA	0	53	ordered_Spar_16	536942	536994	-	4	5_SpeGroup
iORF_191484	LL2012_001	SpA	1	27	ordered_Spar_16	536968	536994	-	4	5_SpeGroup
iORF_191486	LL2012_001	SpA	1	36	ordered_Spar_16	536976	537011	+	1	3_pPar
iORF_191487	LL2012_001	SpA	0	15	ordered_Spar_16	536980	536994	-	0	5_SpeGroup
iORF_191493	LL2012_001	SpA	0	120	ordered_Spar_16	537008	537127	-	2	6_polymorphic
iORF_191494	LL2012_001	SpA	0	39	ordered_Spar_16	537012	537050	-	1	5_SpeGroup
iORF_191495	LL2012_001	SpA	1	27	ordered_Spar_16	537024	537050	-	1	4_divergent
iORF_191497	LL2012_001	SpA	1	75	ordered_Spar_16	537053	537127	-	1	6_polymorphic
iORF_191498	LL2012_001	SpA	1	48	ordered_Spar_16	537058	537105	-	1	5_SpeGroup
iORF_191503	LL2012_001	SpA	0	21	ordered_Spar_16	537085	537105	-	0	5_SpeGroup
iORF_191504	LL2012_001	SpA	0	77	ordered_Spar_16	537085	537161	-	1	5_SpeGroup
iORF_191506	LL2012_001	SpA	1	45	ordered_Spar_16	537117	537161	-	1	5_SpeGroup
iORF_191508	LL2012_001	SpA	0	38	ordered_Spar_16	537124	537161	-	1	5_SpeGroup
iORF_191510	LL2012_001	SpA	0	82	ordered_Spar_16	537158	537239	-	4	5_SpeGroup
iORF_191512	LL2012_001	SpA	1	66	ordered_Spar_16	537174	537239	-	4	5_SpeGroup
iORF_191515	LL2012_001	SpA	0	32	ordered_Spar_16	537176	537207	+	1	6_polymorphic
iORF_191516	LL2012_001	SpA	0	88	ordered_Spar_16	537176	537263	+	4	7_ancest
iORF_191517	LL2012_001	SpA	1	126	ordered_Spar_16	537176	537301	+	4	5_SpeGroup
iORF_191518	LL2012_001	SpA	0	40	ordered_Spar_16	537204	537243	+	3	7_ancest
iORF_191519	LL2012_001	SpA	0	43	ordered_Spar_16	537204	537246	+	3	5_SpeGroup
iORF_191520	LL2012_001	SpA	1	60	ordered_Spar_16	537204	537263	+	3	5_SpeGroup
iORF_191521	LL2012_001	SpA	0	98	ordered_Spar_16	537204	537301	+	3	5_SpeGroup
iORF_191522	LL2012_001	SpA	0	29	ordered_Spar_16	537211	537239	-	3	5_SpeGroup
iORF_191523	LL2012_001	SpA	0	12	ordered_Spar_16	537240	537251	+	0	5_SpeGroup
iORF_191525	LL2012_001	SpA	0	134	ordered_Spar_16	537253	537386	+	0	5_SpeGroup
iORF_191526	LL2012_001	SpA	0	36	ordered_Spar_16	537266	537301	+	0	5_SpeGroup
iORF_191527	LL2012_001	SpA	1	57	ordered_Spar_16	537277	537333	+	0	5_SpeGroup
iORF_191528	LL2012_001	SpA	0	66	ordered_Spar_16	537277	537342	+	0	5_SpeGroup
iORF_191531	LL2012_001	SpA	0	57	ordered_Spar_16	537330	537386	+	0	7_ancest
iORF_191532	LL2012_001	SpA	1	105	ordered_Spar_16	537330	537434	+	6	5_SpeGroup
iORF_191533	LL2012_001	SpA	0	27	ordered_Spar_16	537360	537386	+	0	5_SpeGroup
iORF_191536	LL2012_001	SpA	0	33	ordered_Spar_16	537415	537447	-	0	4_divergent
iORF_191545	LL2012_001	SpA	1	21	ordered_Spar_16	537470	537490	+	3	3_pPar
iORF_191549	LL2012_001	SpA	1	57	ordered_Spar_16	537522	537578	-	3	3_pPar
iORF_191552	LL2012_001	SpA	1	66	ordered_Spar_16	537535	537600	-	3	3_pPar
iORF_191554	LL2012_001	SpA	0	42	ordered_Spar_16	537591	537632	-	1	5_SpeGroup
iORF_191558	LL2012_001	SpA	0	36	ordered_Spar_16	537597	537632	-	1	7_ancest
iORF_191559	LL2012_001	SpA	0	30	ordered_Spar_16	537603	537632	-	1	5_SpeGroup
iORF_191561	LL2012_001	SpA	1	12	ordered_Spar_16	537614	537625	+	0	4_divergent
iORF_191563	LL2012_001	SpA	1	42	ordered_Spar_16	537647	537688	-	0	4_divergent
iORF_191565	LL2012_001	SpA	0	79	ordered_Spar_16	537661	537739	+	0	5_SpeGroup
iORF_191566	LL2012_001	SpA	0	111	ordered_Spar_16	537661	537771	+	0	5_SpeGroup
iORF_191567	LL2012_001	SpA	1	12	ordered_Spar_16	537661	537672	+	0	5_SpeGroup
iORF_191568	LL2012_001	SpA	1	45	ordered_Spar_16	537669	537713	-	0	5_SpeGroup
iORF_191382	LL2012_001	SpA	0	9	ordered_Spar_16	537728	537736	-	0	5_SpeGroup
iORF_191384	LL2012_001	SpA	1	69	ordered_Spar_16	537728	537796	-	0	5_SpeGroup
iORF_191387	LL2012_001	SpA	1	9	ordered_Spar_16	537820	537828	-	0	1_conserved
iORF_191419	LL2012_001	SpA	0	27	ordered_Spar_16	538414	538440	+	0	4_divergent
iORF_191421	LL2012_001	SpA	1	42	ordered_Spar_16	538447	538488	+	2	5_SpeGroup
iORF_191422	LL2012_001	SpA	0	49	ordered_Spar_16	538447	538495	+	2	7_ancest
iORF_191423	LL2012_001	SpA	1	48	ordered_Spar_16	538472	538519	-	0	6_polymorphic
iORF_191424	LL2012_001	SpA	0	42	ordered_Spar_16	538478	538519	-	0	6_polymorphic
iORF_191426	LL2012_001	SpA	0	9	ordered_Spar_16	538485	538493	-	0	5_SpeGroup
iORF_191427	LL2012_001	SpA	1	48	ordered_Spar_16	538488	538535	+	0	6_polymorphic
iORF_191428	LL2012_001	SpA	0	165	ordered_Spar_16	538488	538652	+	12	6_polymorphic
iORF_191429	LL2012_001	SpA	0	12	ordered_Spar_16	538492	538503	-	0	5_SpeGroup
iORF_191434	LL2012_001	SpA	0	24	ordered_Spar_16	538558	538581	-	0	4_divergent
iORF_191437	LL2012_001	SpA	1	66	ordered_Spar_16	538564	538629	+	12	5_SpeGroup
iORF_191438	LL2012_001	SpA	0	89	ordered_Spar_16	538564	538652	+	12	6_polymorphic
iORF_191439	LL2012_001	SpA	1	105	ordered_Spar_16	538568	538672	-	13	5_SpeGroup
iORF_191440	LL2012_001	SpA	0	95	ordered_Spar_16	538578	538672	-	13	5_SpeGroup
iORF_191441	LL2012_001	SpA	0	92	ordered_Spar_16	538581	538672	-	13	5_SpeGroup
iORF_191452	LL2012_001	SpA	1	27	ordered_Spar_16	538669	538695	-	0	3_pPar
iORF_191459	LL2012_001	SpA	1	174	ordered_Spar_16	538745	538918	+	19	5_SpeGroup
iORF_191460	LL2012_001	SpA	0	217	ordered_Spar_16	538745	538961	+	19	6_polymorphic
iORF_191461	LL2012_001	SpA	0	57	ordered_Spar_16	538756	538812	-	1	5_SpeGroup
iORF_191463	LL2012_001	SpA	1	9	ordered_Spar_16	538794	538802	-	1	3_pPar
iORF_191464	LL2012_001	SpA	1	24	ordered_Spar_16	538799	538822	-	1	3_pPar
iORF_191466	LL2012_001	SpA	1	9	ordered_Spar_16	538804	538812	-	0	4_divergent
iORF_191473	LL2012_001	SpA	1	30	ordered_Spar_16	538872	538901	-	2	5_SpeGroup
iORF_191474	LL2012_001	SpA	0	22	ordered_Spar_16	538880	538901	-	2	4_divergent
iORF_191478	LL2012_001	SpA	1	21	ordered_Spar_16	538935	538955	-	0	6_polymorphic
iORF_191481	LL2012_001	SpA	1	33	ordered_Spar_16	538961	538993	+	0	3_pPar
iORF_191482	LL2012_001	SpA	1	12	ordered_Spar_16	538976	538987	-	0	3_pPar
iORF_191575	LL2012_001	SpA	0	18	ordered_Spar_16	541004	541021	+	2	4_divergent
iORF_191578	LL2012_001	SpA	1	30	ordered_Spar_16	541032	541061	-	0	3_pPar
iORF_191584	LL2012_001	SpA	1	9	ordered_Spar_16	541117	541125	+	0	1_conserved
iORF_191612	LL2012_001	SpA	0	141	ordered_Spar_16	543848	543988	-	0	6_polymorphic
iORF_191613	LL2012_001	SpA	0	344	ordered_Spar_16	543848	544191	-	2	6_polymorphic
iORF_191617	LL2012_001	SpA	1	45	ordered_Spar_16	543861	543905	+	0	5_SpeGroup
iORF_191621	LL2012_001	SpA	0	36	ordered_Spar_16	543881	543916	+	0	5_SpeGroup
iORF_191622	LL2012_001	SpA	0	42	ordered_Spar_16	543881	543922	+	0	5_SpeGroup
iORF_191623	LL2012_001	SpA	1	84	ordered_Spar_16	543881	543964	+	0	5_SpeGroup
iORF_191640	LL2012_001	SpA	0	60	ordered_Spar_16	543929	543988	-	0	5_SpeGroup
iORF_191641	LL2012_001	SpA	0	231	ordered_Spar_16	543961	544191	-	2	6_polymorphic
iORF_191643	LL2012_001	SpA	0	113	ordered_Spar_16	543978	544090	+	0	6_polymorphic
iORF_191644	LL2012_001	SpA	0	161	ordered_Spar_16	543978	544138	+	2	6_polymorphic
iORF_191645	LL2012_001	SpA	1	225	ordered_Spar_16	543978	544202	+	2	4_divergent
iORF_191647	LL2012_001	SpA	1	12	ordered_Spar_16	544046	544057	-	0	3_pPar
iORF_191649	LL2012_001	SpA	1	24	ordered_Spar_16	544054	544077	-	0	3_pPar
iORF_191650	LL2012_001	SpA	0	133	ordered_Spar_16	544056	544188	+	2	6_polymorphic
iORF_191651	LL2012_001	SpA	0	147	ordered_Spar_16	544056	544202	+	2	7_ancest
iORF_191652	LL2012_001	SpA	0	241	ordered_Spar_16	544056	544296	+	14	6_polymorphic
iORF_191653	LL2012_001	SpA	1	18	ordered_Spar_16	544087	544104	-	0	5_SpeGroup
iORF_191655	LL2012_001	SpA	1	81	ordered_Spar_16	544111	544191	-	2	5_SpeGroup
iORF_191657	LL2012_001	SpA	1	156	ordered_Spar_16	544141	544296	+	12	5_SpeGroup
iORF_191658	LL2012_001	SpA	1	9	ordered_Spar_16	544206	544214	-	0	1_conserved
iORF_191659	LL2012_001	SpA	1	111	ordered_Spar_16	544233	544343	-	12	4_divergent
iORF_191660	LL2012_001	SpA	0	112	ordered_Spar_16	544233	544344	-	12	5_SpeGroup
iORF_191665	LL2012_001	SpA	0	18	ordered_Spar_16	544247	544264	+	0	5_SpeGroup
iORF_191667	LL2012_001	SpA	0	42	ordered_Spar_16	544265	544306	+	0	6_polymorphic
iORF_191668	LL2012_001	SpA	0	54	ordered_Spar_16	544265	544318	+	0	6_polymorphic
iORF_191669	LL2012_001	SpA	1	99	ordered_Spar_16	544265	544363	+	0	5_SpeGroup
iORF_191702	LL2012_001	SpA	0	74	ordered_Spar_16	547191	547264	+	3	5_SpeGroup
iORF_191703	LL2012_001	SpA	1	87	ordered_Spar_16	547191	547277	+	3	4_divergent
iORF_191704	LL2012_001	SpA	0	83	ordered_Spar_16	547212	547294	-	3	6_polymorphic
iORF_191705	LL2012_001	SpA	1	96	ordered_Spar_16	547212	547307	-	3	5_SpeGroup
iORF_191713	LL2012_001	SpA	0	15	ordered_Spar_16	547358	547372	-	0	5_SpeGroup
iORF_191714	LL2012_001	SpA	1	27	ordered_Spar_16	547369	547395	-	0	1_conserved
iORF_191717	LL2012_001	SpA	0	12	ordered_Spar_16	547467	547478	-	1	5_SpeGroup
iORF_191719	LL2012_001	SpA	1	48	ordered_Spar_16	547498	547545	-	0	3_pPar
iORF_191720	LL2012_001	SpA	1	9	ordered_Spar_16	547523	547531	-	0	1_conserved
iORF_191786	LL2012_001	SpA	1	267	ordered_Spar_16	551667	551933	-	1	5_SpeGroup
iORF_191816	LL2012_001	SpA	1	9	ordered_Spar_16	551719	551727	+	0	1_conserved
iORF_191747	LL2012_001	SpA	1	18	ordered_Spar_16	551789	551806	-	0	3_pPar
iORF_191771	LL2012_001	SpA	0	36	ordered_Spar_16	551819	551854	-	0	6_polymorphic
iORF_191772	LL2012_001	SpA	1	132	ordered_Spar_16	551819	551950	-	0	6_polymorphic
iORF_191775	LL2012_001	SpA	0	30	ordered_Spar_16	551841	551870	+	0	5_SpeGroup
iORF_191777	LL2012_001	SpA	1	90	ordered_Spar_16	551841	551930	+	0	4_divergent
iORF_191778	LL2012_001	SpA	0	87	ordered_Spar_16	551847	551933	-	0	5_SpeGroup
iORF_191780	LL2012_001	SpA	1	24	ordered_Spar_16	551878	551901	+	0	3_pPar
iORF_191783	LL2012_001	SpA	0	15	ordered_Spar_16	551884	551898	-	0	5_SpeGroup
iORF_191784	LL2012_001	SpA	0	27	ordered_Spar_16	551907	551933	-	0	5_SpeGroup
iORF_191787	LL2012_001	SpA	0	18	ordered_Spar_16	551933	551950	-	0	6_polymorphic
iORF_191790	LL2012_001	SpA	0	12	ordered_Spar_16	551947	551958	-	0	6_polymorphic
iORF_191792	LL2012_001	SpA	1	54	ordered_Spar_16	551947	552000	-	2	5_SpeGroup
iORF_191794	LL2012_001	SpA	0	56	ordered_Spar_16	551949	552004	+	3	5_SpeGroup
iORF_191795	LL2012_001	SpA	1	60	ordered_Spar_16	551949	552008	+	3	4_divergent
iORF_191799	LL2012_001	SpA	0	78	ordered_Spar_16	551978	552055	-	3	6_polymorphic
iORF_191800	LL2012_001	SpA	0	11	ordered_Spar_16	551984	551994	+	2	5_SpeGroup
iORF_191801	LL2012_001	SpA	1	57	ordered_Spar_16	551984	552040	+	3	4_divergent
iORF_191811	LL2012_001	SpA	1	12	ordered_Spar_16	552041	552052	+	0	4_divergent
iORF_191731	LL2012_001	SpA	0	81	ordered_Spar_16	552142	552222	+	2	6_polymorphic
iORF_191733	LL2012_001	SpA	0	51	ordered_Spar_16	552178	552228	-	2	6_polymorphic
iORF_191735	LL2012_001	SpA	1	42	ordered_Spar_16	552187	552228	-	0	6_polymorphic
iORF_191736	LL2012_001	SpA	0	81	ordered_Spar_16	552194	552274	-	8	6_polymorphic
iORF_191737	LL2012_001	SpA	0	9	ordered_Spar_16	552214	552222	+	0	6_polymorphic
iORF_191738	LL2012_001	SpA	1	18	ordered_Spar_16	552214	552231	+	0	5_SpeGroup
iORF_191740	LL2012_001	SpA	0	51	ordered_Spar_16	552219	552269	+	8	6_polymorphic
iORF_191741	LL2012_001	SpA	0	93	ordered_Spar_16	552219	552311	+	16	6_polymorphic
iORF_191744	LL2012_001	SpA	0	18	ordered_Spar_16	552257	552274	-	0	6_polymorphic
iORF_191745	LL2012_001	SpA	1	12	ordered_Spar_16	552266	552277	+	0	3_pPar
iORF_191746	LL2012_001	SpA	0	105	ordered_Spar_16	552291	552395	-	8	7_ancest
iORF_191748	LL2012_001	SpA	0	79	ordered_Spar_16	552317	552395	-	6	6_polymorphic
iORF_191749	LL2012_001	SpA	0	129	ordered_Spar_16	552330	552458	+	7	6_polymorphic
iORF_191750	LL2012_001	SpA	0	152	ordered_Spar_16	552330	552481	+	7	6_polymorphic
iORF_191751	LL2012_001	SpA	0	188	ordered_Spar_16	552330	552517	+	14	6_polymorphic
iORF_191752	LL2012_001	SpA	1	15	ordered_Spar_16	552343	552357	-	0	6_polymorphic
iORF_191753	LL2012_001	SpA	0	53	ordered_Spar_16	552343	552395	-	6	6_polymorphic
iORF_191754	LL2012_001	SpA	0	170	ordered_Spar_16	552343	552512	-	7	6_polymorphic
iORF_191757	LL2012_001	SpA	0	92	ordered_Spar_16	552390	552481	+	1	6_polymorphic
iORF_191758	LL2012_001	SpA	0	65	ordered_Spar_16	552394	552458	+	1	6_polymorphic
iORF_191762	LL2012_001	SpA	1	84	ordered_Spar_16	552429	552512	-	1	5_SpeGroup
iORF_191764	LL2012_001	SpA	0	65	ordered_Spar_16	552448	552512	-	1	6_polymorphic
iORF_191765	LL2012_001	SpA	1	21	ordered_Spar_16	552452	552472	-	0	5_SpeGroup
iORF_191766	LL2012_001	SpA	0	18	ordered_Spar_16	552455	552472	-	0	6_polymorphic
iORF_191767	LL2012_001	SpA	0	58	ordered_Spar_16	552455	552512	-	0	6_polymorphic
iORF_191829	LL2012_001	SpA	1	42	ordered_Spar_16	553632	553673	+	0	3_pPar
iORF_191837	LL2012_001	SpA	1	30	ordered_Spar_16	553657	553686	+	2	5_SpeGroup
iORF_191840	LL2012_001	SpA	1	78	ordered_Spar_16	553667	553744	-	2	5_SpeGroup
iORF_191841	LL2012_001	SpA	0	22	ordered_Spar_16	553683	553704	-	0	4_divergent
iORF_191817	LL2012_001	SpA	1	33	ordered_Spar_16	553703	553735	+	0	1_conserved
iORF_191818	LL2012_001	SpA	1	42	ordered_Spar_16	553719	553760	-	0	3_pPar
iORF_191827	LL2012_001	SpA	0	74	ordered_Spar_16	553875	553948	-	2	6_polymorphic
iORF_191830	LL2012_001	SpA	1	45	ordered_Spar_16	553919	553963	+	0	1_conserved
iORF_191831	LL2012_001	SpA	1	111	ordered_Spar_16	553941	554051	+	0	6_polymorphic
iORF_191832	LL2012_001	SpA	1	39	ordered_Spar_16	553988	554026	-	0	1_conserved
iORF_191833	LL2012_001	SpA	1	42	ordered_Spar_16	553995	554036	-	0	6_polymorphic
iORF_191875	LL2012_001	SpA	0	29	ordered_Spar_16	555408	555436	+	1	5_SpeGroup
iORF_191877	LL2012_001	SpA	1	57	ordered_Spar_16	555408	555464	+	1	4_divergent
iORF_191888	LL2012_001	SpA	1	15	ordered_Spar_16	555422	555436	+	0	4_divergent
iORF_191890	LL2012_001	SpA	0	39	ordered_Spar_16	555426	555464	+	0	5_SpeGroup
iORF_191893	LL2012_001	SpA	1	18	ordered_Spar_16	555436	555453	+	0	3_pPar
iORF_191848	LL2012_001	SpA	1	33	ordered_Spar_16	556483	556515	+	1	5_SpeGroup
iORF_191849	LL2012_001	SpA	1	24	ordered_Spar_16	556488	556511	+	1	5_SpeGroup
iORF_191850	LL2012_001	SpA	0	97	ordered_Spar_16	556488	556584	+	4	6_polymorphic
iORF_191851	LL2012_001	SpA	0	101	ordered_Spar_16	556488	556588	+	4	6_polymorphic
iORF_191852	LL2012_001	SpA	0	111	ordered_Spar_16	556488	556598	+	4	7_ancest
iORF_191855	LL2012_001	SpA	1	105	ordered_Spar_16	556555	556659	-	1	5_SpeGroup
iORF_191856	LL2012_001	SpA	0	12	ordered_Spar_16	556560	556571	-	1	5_SpeGroup
iORF_191858	LL2012_001	SpA	0	9	ordered_Spar_16	556563	556571	-	1	5_SpeGroup
iORF_191860	LL2012_001	SpA	0	21	ordered_Spar_16	556585	556605	+	0	4_divergent
iORF_191861	LL2012_001	SpA	1	24	ordered_Spar_16	556585	556608	+	0	5_SpeGroup
iORF_191862	LL2012_001	SpA	1	42	ordered_Spar_16	556592	556633	+	0	3_pPar
iORF_191866	LL2012_001	SpA	0	18	ordered_Spar_16	556642	556659	-	0	4_divergent
iORF_191868	LL2012_001	SpA	1	27	ordered_Spar_16	556650	556676	+	0	6_polymorphic
iORF_191870	LL2012_001	SpA	1	9	ordered_Spar_16	556656	556664	-	0	6_polymorphic
iORF_191871	LL2012_001	SpA	0	63	ordered_Spar_16	556656	556718	-	0	6_polymorphic
iORF_191872	LL2012_001	SpA	1	9	ordered_Spar_16	556661	556669	-	0	3_pPar
iORF_191873	LL2012_001	SpA	0	36	ordered_Spar_16	556683	556718	-	0	6_polymorphic
iORF_191874	LL2012_001	SpA	1	9	ordered_Spar_16	556715	556723	-	0	3_pPar
iORF_191876	LL2012_001	SpA	1	18	ordered_Spar_16	556771	556788	-	0	1_conserved
iORF_191878	LL2012_001	SpA	1	21	ordered_Spar_16	556803	556823	-	0	1_conserved
iORF_191915	LL2012_001	SpA	1	24	ordered_Spar_16	560560	560583	+	0	3_pPar
iORF_191916	LL2012_001	SpA	1	42	ordered_Spar_16	560565	560606	+	0	3_pPar
iORF_191917	LL2012_001	SpA	0	78	ordered_Spar_16	560593	560670	-	0	6_polymorphic
iORF_191918	LL2012_001	SpA	1	27	ordered_Spar_16	560599	560625	+	0	4_divergent
iORF_191920	LL2012_001	SpA	0	90	ordered_Spar_16	560599	560688	+	0	5_SpeGroup
iORF_191908	LL2012_001	SpA	1	9	ordered_Spar_16	560622	560630	+	0	4_divergent
iORF_191909	LL2012_001	SpA	1	36	ordered_Spar_16	560635	560670	-	0	6_polymorphic
iORF_191910	LL2012_001	SpA	1	33	ordered_Spar_16	560701	560733	+	0	3_pPar
iORF_191911	LL2012_001	SpA	1	9	ordered_Spar_16	560705	560713	+	0	1_conserved
iORF_191930	LL2012_001	SpA	1	72	ordered_Spar_16	561851	561922	+	0	3_pPar
iORF_191931	LL2012_001	SpA	1	21	ordered_Spar_16	561855	561875	+	0	3_pPar
iORF_191933	LL2012_001	SpA	1	18	ordered_Spar_16	561896	561913	-	0	1_conserved
iORF_191921	LL2012_001	SpA	1	36	ordered_Spar_16	561912	561947	+	0	1_conserved
iORF_191924	LL2012_001	SpA	1	9	ordered_Spar_16	561944	561952	-	0	1_conserved
iORF_191927	LL2012_001	SpA	1	51	ordered_Spar_16	562011	562061	-	1	3_pPar
iORF_191928	LL2012_001	SpA	1	57	ordered_Spar_16	562054	562110	-	1	5_SpeGroup
iORF_191936	LL2012_001	SpA	1	21	ordered_Spar_16	562817	562837	+	0	4_divergent
iORF_191937	LL2012_001	SpA	1	9	ordered_Spar_16	562824	562832	-	0	3_pPar
iORF_192016	LL2012_001	SpA	1	69	ordered_Spar_16	566007	566075	-	3	4_divergent
iORF_192017	LL2012_001	SpA	0	70	ordered_Spar_16	566007	566076	-	3	5_SpeGroup
iORF_192044	LL2012_001	SpA	1	12	ordered_Spar_16	566026	566037	-	0	1_conserved
iORF_192057	LL2012_001	SpA	0	37	ordered_Spar_16	566047	566083	-	0	5_SpeGroup
iORF_192061	LL2012_001	SpA	0	127	ordered_Spar_16	566052	566178	+	1	6_polymorphic
iORF_191962	LL2012_001	SpA	0	39	ordered_Spar_16	566064	566102	+	0	5_SpeGroup
iORF_191963	LL2012_001	SpA	1	12	ordered_Spar_16	566072	566083	-	0	4_divergent
iORF_191964	LL2012_001	SpA	0	146	ordered_Spar_16	566080	566225	-	1	5_SpeGroup
iORF_191965	LL2012_001	SpA	1	12	ordered_Spar_16	566085	566096	-	0	3_pPar
iORF_191966	LL2012_001	SpA	1	27	ordered_Spar_16	566095	566121	+	0	5_SpeGroup
iORF_191967	LL2012_001	SpA	0	57	ordered_Spar_16	566095	566151	+	0	6_polymorphic
iORF_191968	LL2012_001	SpA	0	84	ordered_Spar_16	566095	566178	+	1	6_polymorphic
iORF_191969	LL2012_001	SpA	0	24	ordered_Spar_16	566099	566122	+	0	4_divergent
iORF_191971	LL2012_001	SpA	0	80	ordered_Spar_16	566099	566178	+	1	7_ancest
iORF_191972	LL2012_001	SpA	1	96	ordered_Spar_16	566099	566194	+	1	5_SpeGroup
iORF_191974	LL2012_001	SpA	1	195	ordered_Spar_16	566108	566302	-	1	5_SpeGroup
iORF_191975	LL2012_001	SpA	0	22	ordered_Spar_16	566126	566147	+	0	6_polymorphic
iORF_191976	LL2012_001	SpA	0	53	ordered_Spar_16	566126	566178	+	1	6_polymorphic
iORF_191980	LL2012_001	SpA	1	9	ordered_Spar_16	566139	566147	+	0	6_polymorphic
iORF_191981	LL2012_001	SpA	1	78	ordered_Spar_16	566148	566225	-	1	4_divergent
iORF_191983	LL2012_001	SpA	0	155	ordered_Spar_16	566148	566302	-	1	5_SpeGroup
iORF_191985	LL2012_001	SpA	0	77	ordered_Spar_16	566151	566227	+	1	5_SpeGroup
iORF_191986	LL2012_001	SpA	1	90	ordered_Spar_16	566151	566240	+	1	5_SpeGroup
iORF_191992	LL2012_001	SpA	1	9	ordered_Spar_16	566191	566199	-	0	4_divergent
iORF_191993	LL2012_001	SpA	0	112	ordered_Spar_16	566191	566302	-	0	5_SpeGroup
iORF_191996	LL2012_001	SpA	1	36	ordered_Spar_16	566218	566253	-	0	3_pPar
iORF_192001	LL2012_001	SpA	1	21	ordered_Spar_16	566257	566277	-	0	3_pPar
iORF_192004	LL2012_001	SpA	0	12	ordered_Spar_16	566271	566282	+	0	5_SpeGroup
iORF_192006	LL2012_001	SpA	1	57	ordered_Spar_16	566271	566327	+	0	4_divergent
iORF_192024	LL2012_001	SpA	0	21	ordered_Spar_16	566395	566415	-	0	7_ancest
iORF_192025	LL2012_001	SpA	0	16	ordered_Spar_16	566400	566415	-	0	5_SpeGroup
iORF_192062	LL2012_001	SpA	1	15	ordered_Spar_16	569030	569044	+	0	3_pPar
iORF_192149	LL2012_001	SpA	0	164	ordered_Spar_16	570909	571072	-	1	6_polymorphic
iORF_192150	LL2012_001	SpA	0	36	ordered_Spar_16	570909	570944	-	1	6_polymorphic
iORF_192082	LL2012_001	SpA	0	155	ordered_Spar_16	570918	571072	-	1	6_polymorphic
iORF_192103	LL2012_001	SpA	0	94	ordered_Spar_16	570931	571024	+	0	6_polymorphic
iORF_192104	LL2012_001	SpA	0	48	ordered_Spar_16	570931	570978	+	0	6_polymorphic
iORF_192110	LL2012_001	SpA	0	135	ordered_Spar_16	570937	571071	-	0	5_SpeGroup
iORF_192111	LL2012_001	SpA	0	136	ordered_Spar_16	570937	571072	-	0	6_polymorphic
iORF_192122	LL2012_001	SpA	1	36	ordered_Spar_16	570943	570978	+	0	5_SpeGroup
iORF_192135	LL2012_001	SpA	1	27	ordered_Spar_16	570956	570982	-	0	5_SpeGroup
iORF_192138	LL2012_001	SpA	0	66	ordered_Spar_16	570959	571024	+	0	6_polymorphic
iORF_192147	LL2012_001	SpA	1	93	ordered_Spar_16	570979	571071	-	0	5_SpeGroup
iORF_192076	LL2012_001	SpA	0	46	ordered_Spar_16	571044	571089	+	0	5_SpeGroup
iORF_192077	LL2012_001	SpA	1	84	ordered_Spar_16	571044	571127	+	2	5_SpeGroup
iORF_192078	LL2012_001	SpA	0	115	ordered_Spar_16	571044	571158	+	6	5_SpeGroup
iORF_192079	LL2012_001	SpA	0	120	ordered_Spar_16	571044	571163	+	6	7_ancest
iORF_192080	LL2012_001	SpA	1	39	ordered_Spar_16	571051	571089	+	0	4_divergent
iORF_192081	LL2012_001	SpA	0	76	ordered_Spar_16	571051	571126	+	2	5_SpeGroup
iORF_192089	LL2012_001	SpA	0	15	ordered_Spar_16	571112	571126	+	0	5_SpeGroup
iORF_192091	LL2012_001	SpA	1	114	ordered_Spar_16	571112	571225	+	5	5_SpeGroup
iORF_192094	LL2012_001	SpA	0	23	ordered_Spar_16	571160	571182	-	1	6_polymorphic
iORF_192096	LL2012_001	SpA	1	15	ordered_Spar_16	571168	571182	-	1	4_divergent
iORF_192097	LL2012_001	SpA	0	125	ordered_Spar_16	571168	571292	-	1	5_SpeGroup
iORF_192098	LL2012_001	SpA	0	56	ordered_Spar_16	571170	571225	+	1	5_SpeGroup
iORF_192099	LL2012_001	SpA	1	66	ordered_Spar_16	571170	571235	+	1	4_divergent
iORF_192100	LL2012_001	SpA	1	120	ordered_Spar_16	571173	571292	-	1	4_divergent
iORF_192101	LL2012_001	SpA	0	45	ordered_Spar_16	571181	571225	+	0	7_ancest
iORF_192105	LL2012_001	SpA	1	12	ordered_Spar_16	571222	571233	-	0	3_pPar
iORF_192108	LL2012_001	SpA	1	60	ordered_Spar_16	571236	571295	+	0	3_pPar
iORF_192114	LL2012_001	SpA	0	48	ordered_Spar_16	571302	571349	+	0	4_divergent
iORF_192116	LL2012_001	SpA	1	33	ordered_Spar_16	571315	571347	-	0	1_conserved
iORF_192117	LL2012_001	SpA	1	42	ordered_Spar_16	571325	571366	-	0	3_pPar
iORF_192120	LL2012_001	SpA	1	36	ordered_Spar_16	571327	571362	+	0	3_pPar
iORF_192123	LL2012_001	SpA	0	39	ordered_Spar_16	571338	571376	-	0	4_divergent
iORF_192125	LL2012_001	SpA	1	12	ordered_Spar_16	571359	571370	+	0	3_pPar
iORF_192126	LL2012_001	SpA	1	105	ordered_Spar_16	571367	571471	-	0	5_SpeGroup
iORF_192127	LL2012_001	SpA	0	126	ordered_Spar_16	571367	571492	-	0	5_SpeGroup
iORF_192128	LL2012_001	SpA	0	63	ordered_Spar_16	571378	571440	-	0	4_divergent
iORF_192130	LL2012_001	SpA	0	30	ordered_Spar_16	571411	571440	-	0	7_ancest
iORF_192132	LL2012_001	SpA	0	72	ordered_Spar_16	571421	571492	-	0	5_SpeGroup
iORF_192136	LL2012_001	SpA	1	24	ordered_Spar_16	571480	571503	+	0	5_SpeGroup
iORF_192141	LL2012_001	SpA	1	12	ordered_Spar_16	571534	571545	+	0	4_divergent
iORF_192142	LL2012_001	SpA	0	25	ordered_Spar_16	571534	571558	+	0	5_SpeGroup
iORF_192145	LL2012_001	SpA	1	15	ordered_Spar_16	571630	571644	+	0	5_SpeGroup
iORF_192164	LL2012_001	SpA	0	18	ordered_Spar_16	575221	575238	+	0	6_polymorphic
iORF_192170	LL2012_001	SpA	0	298	ordered_Spar_16	575235	575532	-	22	7_ancest
iORF_192173	LL2012_001	SpA	1	66	ordered_Spar_16	575261	575326	-	6	5_SpeGroup
iORF_192156	LL2012_001	SpA	0	35	ordered_Spar_16	575317	575351	+	7	5_SpeGroup
iORF_192158	LL2012_001	SpA	0	145	ordered_Spar_16	575317	575461	+	10	5_SpeGroup
iORF_192160	LL2012_001	SpA	1	9	ordered_Spar_16	575343	575351	+	0	4_divergent
iORF_192162	LL2012_001	SpA	0	166	ordered_Spar_16	575367	575532	-	15	6_polymorphic
iORF_192163	LL2012_001	SpA	0	87	ordered_Spar_16	575373	575459	-	2	5_SpeGroup
iORF_192165	LL2012_001	SpA	1	144	ordered_Spar_16	575389	575532	-	14	5_SpeGroup
iORF_192167	LL2012_001	SpA	1	60	ordered_Spar_16	575400	575459	-	2	4_divergent
iORF_192168	LL2012_001	SpA	0	133	ordered_Spar_16	575400	575532	-	14	4_divergent
iORF_192179	LL2012_001	SpA	0	9	ordered_Spar_16	577463	577471	-	0	6_polymorphic
iORF_192180	LL2012_001	SpA	0	18	ordered_Spar_16	577465	577482	+	0	4_divergent
iORF_192181	LL2012_001	SpA	0	27	ordered_Spar_16	577479	577505	-	0	6_polymorphic
iORF_192182	LL2012_001	SpA	0	29	ordered_Spar_16	577505	577533	+	1	6_polymorphic
iORF_192183	LL2012_001	SpA	1	105	ordered_Spar_16	577505	577609	+	1	5_SpeGroup
iORF_192185	LL2012_001	SpA	0	15	ordered_Spar_16	577628	577642	-	3	4_divergent
iORF_192186	LL2012_001	SpA	0	12	ordered_Spar_16	577641	577652	+	0	4_divergent
iORF_192196	LL2012_001	SpA	1	27	ordered_Spar_16	578762	578788	+	0	3_pPar
iORF_192194	LL2012_001	SpA	1	27	ordered_Spar_16	578861	578887	-	0	4_divergent
iORF_192195	LL2012_001	SpA	0	207	ordered_Spar_16	578861	579067	-	5	5_SpeGroup
iORF_192198	LL2012_001	SpA	0	67	ordered_Spar_16	579001	579067	-	3	5_SpeGroup
iORF_192199	LL2012_001	SpA	0	9	ordered_Spar_16	579012	579020	+	0	4_divergent
iORF_192200	LL2012_001	SpA	1	24	ordered_Spar_16	579044	579067	-	3	5_SpeGroup
iORF_192201	LL2012_001	SpA	1	24	ordered_Spar_16	579051	579074	+	2	5_SpeGroup
iORF_192202	LL2012_001	SpA	0	37	ordered_Spar_16	579051	579087	+	2	4_divergent
iORF_192204	LL2012_001	SpA	1	9	ordered_Spar_16	579064	579072	-	0	3_pPar
iORF_192210	LL2012_001	SpA	0	18	ordered_Spar_16	580502	580519	-	0	4_divergent
iORF_192225	LL2012_001	SpA	1	54	ordered_Spar_16	580536	580589	-	5	5_SpeGroup
iORF_192230	LL2012_001	SpA	1	108	ordered_Spar_16	580565	580672	-	0	3_pPar
iORF_192232	LL2012_001	SpA	1	48	ordered_Spar_16	580584	580631	+	0	3_pPar
iORF_192213	LL2012_001	SpA	0	15	ordered_Spar_16	580612	580626	+	0	4_divergent
iORF_192215	LL2012_001	SpA	1	15	ordered_Spar_16	580628	580642	+	0	3_pPar
iORF_192216	LL2012_001	SpA	1	18	ordered_Spar_16	580635	580652	+	0	3_pPar
iORF_192217	LL2012_001	SpA	1	21	ordered_Spar_16	580649	580669	+	0	3_pPar
iORF_192218	LL2012_001	SpA	0	15	ordered_Spar_16	580666	580680	-	0	5_SpeGroup
iORF_192246	LL2012_001	SpA	0	35	ordered_Spar_16	581407	581441	-	1	5_SpeGroup
iORF_192248	LL2012_001	SpA	1	99	ordered_Spar_16	581468	581566	+	1	5_SpeGroup
iORF_192250	LL2012_001	SpA	1	84	ordered_Spar_16	581474	581557	-	1	5_SpeGroup
iORF_192252	LL2012_001	SpA	1	54	ordered_Spar_16	581497	581550	+	1	4_divergent
iORF_192253	LL2012_001	SpA	0	70	ordered_Spar_16	581497	581566	+	1	5_SpeGroup
iORF_192234	LL2012_001	SpA	0	54	ordered_Spar_16	581504	581557	-	1	5_SpeGroup
iORF_192236	LL2012_001	SpA	0	34	ordered_Spar_16	581513	581546	+	1	5_SpeGroup
iORF_192237	LL2012_001	SpA	0	54	ordered_Spar_16	581513	581566	+	1	5_SpeGroup
iORF_192238	LL2012_001	SpA	0	40	ordered_Spar_16	581518	581557	-	1	5_SpeGroup
iORF_192240	LL2012_001	SpA	1	12	ordered_Spar_16	581572	581583	+	0	3_pPar
iORF_192241	LL2012_001	SpA	0	83	ordered_Spar_16	581580	581662	+	1	5_SpeGroup
iORF_192243	LL2012_001	SpA	1	30	ordered_Spar_16	581589	581618	-	0	5_SpeGroup
iORF_192244	LL2012_001	SpA	1	24	ordered_Spar_16	581591	581614	+	0	3_pPar
iORF_192274	LL2012_001	SpA	1	48	ordered_Spar_16	582996	583043	+	1	5_SpeGroup
iORF_192275	LL2012_001	SpA	0	97	ordered_Spar_16	582996	583092	+	5	7_ancest
iORF_192276	LL2012_001	SpA	0	100	ordered_Spar_16	582996	583095	+	5	5_SpeGroup
iORF_192279	LL2012_001	SpA	0	12	ordered_Spar_16	583033	583044	+	0	6_polymorphic
iORF_192280	LL2012_001	SpA	1	21	ordered_Spar_16	583040	583060	-	0	5_SpeGroup
iORF_192283	LL2012_001	SpA	1	69	ordered_Spar_16	583059	583127	+	4	5_SpeGroup
iORF_192286	LL2012_001	SpA	1	9	ordered_Spar_16	583131	583139	+	1	5_SpeGroup
iORF_192287	LL2012_001	SpA	1	39	ordered_Spar_16	583139	583177	+	0	6_polymorphic
iORF_192288	LL2012_001	SpA	0	71	ordered_Spar_16	583139	583209	+	0	6_polymorphic
iORF_192289	LL2012_001	SpA	1	99	ordered_Spar_16	583144	583242	-	0	5_SpeGroup
iORF_192291	LL2012_001	SpA	0	46	ordered_Spar_16	583164	583209	+	0	6_polymorphic
iORF_192292	LL2012_001	SpA	0	56	ordered_Spar_16	583164	583219	+	0	7_ancest
iORF_192293	LL2012_001	SpA	1	81	ordered_Spar_16	583164	583244	+	2	5_SpeGroup
iORF_192294	LL2012_001	SpA	0	73	ordered_Spar_16	583170	583242	-	0	6_polymorphic
iORF_192295	LL2012_001	SpA	0	32	ordered_Spar_16	583178	583209	+	0	5_SpeGroup
iORF_192296	LL2012_001	SpA	1	42	ordered_Spar_16	583178	583219	+	0	5_SpeGroup
iORF_192297	LL2012_001	SpA	0	64	ordered_Spar_16	583178	583241	+	0	6_polymorphic
iORF_192298	LL2012_001	SpA	0	73	ordered_Spar_16	583178	583250	+	2	6_polymorphic
iORF_192299	LL2012_001	SpA	1	18	ordered_Spar_16	583192	583209	+	0	5_SpeGroup
iORF_192303	LL2012_001	SpA	0	18	ordered_Spar_16	583212	583229	+	0	5_SpeGroup
iORF_192306	LL2012_001	SpA	0	21	ordered_Spar_16	583222	583242	-	0	5_SpeGroup
iORF_192307	LL2012_001	SpA	0	39	ordered_Spar_16	583226	583264	+	2	5_SpeGroup
iORF_192308	LL2012_001	SpA	1	21	ordered_Spar_16	583244	583264	+	0	5_SpeGroup
iORF_192309	LL2012_001	SpA	0	12	ordered_Spar_16	583253	583264	+	0	5_SpeGroup
iORF_192337	LL2012_001	SpA	0	85	ordered_Spar_16	584793	584877	-	2	5_SpeGroup
iORF_192340	LL2012_001	SpA	0	54	ordered_Spar_16	584793	584846	-	0	5_SpeGroup
iORF_192346	LL2012_001	SpA	1	51	ordered_Spar_16	584796	584846	-	0	5_SpeGroup
iORF_192359	LL2012_001	SpA	1	57	ordered_Spar_16	584821	584877	-	2	4_divergent
iORF_192328	LL2012_001	SpA	0	15	ordered_Spar_16	584966	584980	-	0	6_polymorphic
iORF_192341	LL2012_001	SpA	0	36	ordered_Spar_16	585064	585099	-	1	5_SpeGroup
iORF_192344	LL2012_001	SpA	1	27	ordered_Spar_16	585073	585099	-	1	5_SpeGroup
iORF_192347	LL2012_001	SpA	1	60	ordered_Spar_16	585086	585145	-	0	3_pPar
iORF_192348	LL2012_001	SpA	0	27	ordered_Spar_16	585109	585135	-	0	4_divergent
iORF_192349	LL2012_001	SpA	1	99	ordered_Spar_16	585109	585207	-	0	5_SpeGroup
iORF_192351	LL2012_001	SpA	1	69	ordered_Spar_16	585132	585200	-	0	1_conserved
iORF_192352	LL2012_001	SpA	1	69	ordered_Spar_16	585134	585202	+	0	3_pPar
iORF_192357	LL2012_001	SpA	1	12	ordered_Spar_16	585202	585213	+	0	1_conserved
iORF_192358	LL2012_001	SpA	1	15	ordered_Spar_16	585206	585220	+	1	5_SpeGroup
iORF_192541	LL2012_001	SpA	1	39	ordered_Spar_16	590235	590273	-	0	4_divergent
iORF_192542	LL2012_001	SpA	0	15	ordered_Spar_16	590235	590249	-	0	5_SpeGroup
iORF_192544	LL2012_001	SpA	0	16	ordered_Spar_16	590258	590273	-	0	5_SpeGroup
iORF_192528	LL2012_001	SpA	0	30	ordered_Spar_16	590295	590324	-	0	6_polymorphic
iORF_192529	LL2012_001	SpA	1	18	ordered_Spar_16	590307	590324	-	0	6_polymorphic
iORF_192579	LL2012_001	SpA	1	9	ordered_Spar_16	591492	591500	+	0	5_SpeGroup
iORF_192547	LL2012_001	SpA	1	9	ordered_Spar_16	591570	591578	+	0	6_polymorphic
iORF_192549	LL2012_001	SpA	0	12	ordered_Spar_16	591575	591586	-	0	6_polymorphic
iORF_192554	LL2012_001	SpA	1	33	ordered_Spar_16	591588	591620	-	0	5_SpeGroup
iORF_192556	LL2012_001	SpA	0	73	ordered_Spar_16	591637	591709	+	11	4_divergent
iORF_192557	LL2012_001	SpA	0	135	ordered_Spar_16	591637	591771	+	11	7_ancest
iORF_192562	LL2012_001	SpA	0	11	ordered_Spar_16	591660	591670	+	1	4_divergent
iORF_192565	LL2012_001	SpA	1	84	ordered_Spar_16	591688	591771	+	8	5_SpeGroup
iORF_192566	LL2012_001	SpA	1	36	ordered_Spar_16	591719	591754	+	0	3_pPar
iORF_192567	LL2012_001	SpA	1	24	ordered_Spar_16	591759	591782	-	0	3_pPar
iORF_192572	LL2012_001	SpA	1	36	ordered_Spar_16	591773	591808	-	0	3_pPar
iORF_192574	LL2012_001	SpA	0	64	ordered_Spar_16	591829	591892	-	0	6_polymorphic
iORF_192578	LL2012_001	SpA	1	81	ordered_Spar_16	591861	591941	-	0	3_pPar
iORF_192581	LL2012_001	SpA	1	24	ordered_Spar_16	591925	591948	-	0	5_SpeGroup
iORF_192582	LL2012_001	SpA	0	57	ordered_Spar_16	591925	591981	-	0	4_divergent
iORF_192587	LL2012_001	SpA	1	153	ordered_Spar_16	591965	592117	+	14	5_SpeGroup
iORF_192588	LL2012_001	SpA	1	12	ordered_Spar_16	592014	592025	+	0	5_SpeGroup
iORF_192629	LL2012_001	SpA	1	15	ordered_Spar_16	593153	593167	+	0	3_pPar
iORF_192634	LL2012_001	SpA	0	39	ordered_Spar_16	593187	593225	-	1	4_divergent
iORF_192635	LL2012_001	SpA	1	42	ordered_Spar_16	593187	593228	-	1	5_SpeGroup
iORF_192637	LL2012_001	SpA	1	21	ordered_Spar_16	593198	593218	+	0	3_pPar
iORF_192597	LL2012_001	SpA	1	75	ordered_Spar_16	593230	593304	-	0	3_pPar
iORF_192598	LL2012_001	SpA	1	60	ordered_Spar_16	593255	593314	+	0	3_pPar
iORF_192601	LL2012_001	SpA	1	15	ordered_Spar_16	593282	593296	-	0	5_SpeGroup
iORF_192602	LL2012_001	SpA	0	56	ordered_Spar_16	593282	593337	-	2	4_divergent
iORF_192603	LL2012_001	SpA	1	30	ordered_Spar_16	593314	593343	+	2	5_SpeGroup
iORF_192604	LL2012_001	SpA	0	143	ordered_Spar_16	593314	593456	+	4	7_ancest
iORF_192605	LL2012_001	SpA	0	148	ordered_Spar_16	593314	593461	+	4	4_divergent
iORF_192610	LL2012_001	SpA	1	111	ordered_Spar_16	593349	593459	-	2	5_SpeGroup
iORF_192614	LL2012_001	SpA	1	21	ordered_Spar_16	593429	593449	-	0	4_divergent
iORF_192615	LL2012_001	SpA	0	239	ordered_Spar_16	593429	593667	-	35	5_SpeGroup
iORF_192616	LL2012_001	SpA	0	23	ordered_Spar_16	593437	593459	-	2	4_divergent
iORF_192618	LL2012_001	SpA	0	231	ordered_Spar_16	593437	593667	-	35	7_ancest
iORF_192620	LL2012_001	SpA	1	42	ordered_Spar_16	593458	593499	+	1	5_SpeGroup
iORF_192621	LL2012_001	SpA	0	57	ordered_Spar_16	593458	593514	+	1	4_divergent
iORF_192624	LL2012_001	SpA	0	45	ordered_Spar_16	593580	593624	-	0	5_SpeGroup
iORF_192626	LL2012_001	SpA	1	27	ordered_Spar_16	593587	593613	+	0	5_SpeGroup
iORF_192627	LL2012_001	SpA	0	12	ordered_Spar_16	593602	593613	+	0	5_SpeGroup
iORF_192665	LL2012_001	SpA	1	27	ordered_Spar_16	595433	595459	+	0	3_pPar
iORF_192638	LL2012_001	SpA	0	28	ordered_Spar_16	595459	595486	+	2	5_SpeGroup
iORF_192641	LL2012_001	SpA	1	75	ordered_Spar_16	595490	595564	-	0	3_pPar
iORF_192642	LL2012_001	SpA	0	135	ordered_Spar_16	595506	595640	+	1	4_divergent
iORF_192643	LL2012_001	SpA	1	153	ordered_Spar_16	595506	595658	+	1	5_SpeGroup
iORF_192644	LL2012_001	SpA	1	18	ordered_Spar_16	595510	595527	+	0	1_conserved
iORF_192649	LL2012_001	SpA	1	90	ordered_Spar_16	595548	595637	-	1	3_pPar
iORF_192650	LL2012_001	SpA	1	36	ordered_Spar_16	595552	595587	-	0	3_pPar
iORF_192652	LL2012_001	SpA	0	54	ordered_Spar_16	595580	595633	+	1	4_divergent
iORF_192657	LL2012_001	SpA	1	21	ordered_Spar_16	595655	595675	-	0	1_conserved
iORF_192789	LL2012_001	SpA	1	9	ordered_Spar_16	597783	597791	+	0	1_conserved
iORF_192732	LL2012_001	SpA	0	28	ordered_Spar_16	599126	599153	+	5	5_SpeGroup
iORF_192740	LL2012_001	SpA	0	62	ordered_Spar_16	599243	599304	-	3	4_divergent
iORF_192741	LL2012_001	SpA	1	87	ordered_Spar_16	599243	599329	-	3	5_SpeGroup
iORF_192742	LL2012_001	SpA	1	132	ordered_Spar_16	599262	599393	+	5	5_SpeGroup
iORF_192743	LL2012_001	SpA	0	152	ordered_Spar_16	599262	599413	+	5	7_ancest
iORF_192744	LL2012_001	SpA	1	27	ordered_Spar_16	599278	599304	-	0	5_SpeGroup
iORF_192747	LL2012_001	SpA	0	86	ordered_Spar_16	599328	599413	+	2	4_divergent
iORF_192748	LL2012_001	SpA	1	99	ordered_Spar_16	599337	599435	-	2	5_SpeGroup
iORF_192749	LL2012_001	SpA	0	71	ordered_Spar_16	599365	599435	-	1	4_divergent
iORF_192751	LL2012_001	SpA	1	54	ordered_Spar_16	599434	599487	+	1	5_SpeGroup
iORF_192752	LL2012_001	SpA	0	158	ordered_Spar_16	599434	599591	+	1	4_divergent
iORF_192754	LL2012_001	SpA	1	33	ordered_Spar_16	599531	599563	-	0	1_conserved
iORF_192758	LL2012_001	SpA	1	51	ordered_Spar_16	599776	599826	-	0	1_conserved
iORF_192760	LL2012_001	SpA	1	12	ordered_Spar_16	599852	599863	-	0	6_polymorphic
iORF_192826	LL2012_001	SpA	1	18	ordered_Spar_16	602132	602149	-	0	3_pPar
iORF_192829	LL2012_001	SpA	1	48	ordered_Spar_16	602134	602181	+	0	3_pPar
iORF_192838	LL2012_001	SpA	1	36	ordered_Spar_16	602142	602177	-	0	5_SpeGroup
iORF_192839	LL2012_001	SpA	0	60	ordered_Spar_16	602142	602201	-	0	5_SpeGroup
iORF_192841	LL2012_001	SpA	0	187	ordered_Spar_16	602142	602328	-	6	7_ancest
iORF_192842	LL2012_001	SpA	0	208	ordered_Spar_16	602142	602349	-	10	5_SpeGroup
iORF_192869	LL2012_001	SpA	1	30	ordered_Spar_16	602202	602231	+	0	4_divergent
iORF_192885	LL2012_001	SpA	0	12	ordered_Spar_16	602249	602260	+	0	5_SpeGroup
iORF_192886	LL2012_001	SpA	0	190	ordered_Spar_16	602249	602438	+	10	5_SpeGroup
iORF_192902	LL2012_001	SpA	1	54	ordered_Spar_16	602275	602328	-	6	5_SpeGroup
iORF_192905	LL2012_001	SpA	0	45	ordered_Spar_16	602284	602328	-	6	5_SpeGroup
iORF_192906	LL2012_001	SpA	1	54	ordered_Spar_16	602288	602341	+	6	5_SpeGroup
iORF_192907	LL2012_001	SpA	0	148	ordered_Spar_16	602291	602438	+	6	5_SpeGroup
iORF_192911	LL2012_001	SpA	0	16	ordered_Spar_16	602297	602312	-	2	5_SpeGroup
iORF_192916	LL2012_001	SpA	1	12	ordered_Spar_16	602359	602370	-	0	3_pPar
iORF_192920	LL2012_001	SpA	0	99	ordered_Spar_16	602384	602482	+	2	5_SpeGroup
iORF_192921	LL2012_001	SpA	1	78	ordered_Spar_16	602395	602472	-	0	3_pPar
iORF_192922	LL2012_001	SpA	1	42	ordered_Spar_16	602397	602438	+	0	5_SpeGroup
iORF_192925	LL2012_001	SpA	1	39	ordered_Spar_16	602469	602507	-	3	3_pPar
iORF_192927	LL2012_001	SpA	1	9	ordered_Spar_16	602479	602487	+	0	1_conserved
iORF_192929	LL2012_001	SpA	1	66	ordered_Spar_16	602563	602628	+	0	3_pPar
iORF_192934	LL2012_001	SpA	0	21	ordered_Spar_16	602745	602765	-	0	5_SpeGroup
iORF_192936	LL2012_001	SpA	1	135	ordered_Spar_16	602745	602879	-	1	5_SpeGroup
iORF_192939	LL2012_001	SpA	0	102	ordered_Spar_16	602778	602879	-	1	6_polymorphic
iORF_192941	LL2012_001	SpA	1	30	ordered_Spar_16	602798	602827	-	0	5_SpeGroup
iORF_192942	LL2012_001	SpA	0	53	ordered_Spar_16	602827	602879	-	1	6_polymorphic
iORF_192945	LL2012_001	SpA	0	18	ordered_Spar_16	602848	602865	+	0	5_SpeGroup
iORF_192947	LL2012_001	SpA	0	47	ordered_Spar_16	602887	602933	+	1	4_divergent
iORF_192948	LL2012_001	SpA	1	66	ordered_Spar_16	602887	602952	+	1	5_SpeGroup
iORF_192952	LL2012_001	SpA	1	57	ordered_Spar_16	602969	603025	-	9	3_pPar
iORF_192953	LL2012_001	SpA	0	108	ordered_Spar_16	602972	603079	+	11	4_divergent
iORF_192954	LL2012_001	SpA	1	153	ordered_Spar_16	602972	603124	+	11	5_SpeGroup
iORF_192957	LL2012_001	SpA	1	63	ordered_Spar_16	602985	603047	+	0	3_pPar
iORF_192834	LL2012_001	SpA	0	100	ordered_Spar_16	603076	603175	-	1	6_polymorphic
iORF_192835	LL2012_001	SpA	0	89	ordered_Spar_16	603087	603175	-	1	6_polymorphic
iORF_192836	LL2012_001	SpA	1	72	ordered_Spar_16	603104	603175	-	1	5_SpeGroup
iORF_192837	LL2012_001	SpA	1	18	ordered_Spar_16	603129	603146	+	0	1_conserved
iORF_192843	LL2012_001	SpA	1	39	ordered_Spar_16	603174	603212	+	0	5_SpeGroup
iORF_192844	LL2012_001	SpA	1	24	ordered_Spar_16	603199	603222	-	0	1_conserved
iORF_192847	LL2012_001	SpA	1	54	ordered_Spar_16	603240	603293	-	1	4_divergent
iORF_192848	LL2012_001	SpA	1	12	ordered_Spar_16	603251	603262	+	0	1_conserved
iORF_192849	LL2012_001	SpA	1	96	ordered_Spar_16	603259	603354	+	2	5_SpeGroup
iORF_192850	LL2012_001	SpA	0	110	ordered_Spar_16	603259	603368	+	4	4_divergent
iORF_192852	LL2012_001	SpA	1	60	ordered_Spar_16	603337	603396	-	2	1_conserved
iORF_192853	LL2012_001	SpA	1	18	ordered_Spar_16	603351	603368	+	2	5_SpeGroup
iORF_192855	LL2012_001	SpA	1	27	ordered_Spar_16	603365	603391	+	0	5_SpeGroup
iORF_192857	LL2012_001	SpA	1	33	ordered_Spar_16	603388	603420	+	0	3_pPar
iORF_192894	LL2012_001	SpA	0	57	ordered_Spar_16	604302	604358	+	0	4_divergent
iORF_192895	LL2012_001	SpA	1	60	ordered_Spar_16	604302	604361	+	0	6_polymorphic
iORF_192896	LL2012_001	SpA	0	140	ordered_Spar_16	604302	604441	+	1	6_polymorphic
iORF_192898	LL2012_001	SpA	0	44	ordered_Spar_16	604359	604402	-	1	6_polymorphic
iORF_192900	LL2012_001	SpA	1	12	ordered_Spar_16	604395	604406	-	0	1_conserved
iORF_192901	LL2012_001	SpA	1	72	ordered_Spar_16	604414	604485	-	0	1_conserved
iORF_192903	LL2012_001	SpA	1	36	ordered_Spar_16	604457	604492	-	0	1_conserved
iORF_193659	LL2012_001	SpA	1	30	ordered_Spar_16	612436	612465	+	0	3_pPar
iORF_193238	LL2012_001	SpA	1	21	ordered_Spar_16	612515	612535	+	0	1_conserved
iORF_193242	LL2012_001	SpA	1	15	ordered_Spar_16	612527	612541	-	0	1_conserved
iORF_193257	LL2012_001	SpA	1	69	ordered_Spar_16	612556	612624	-	0	3_pPar
iORF_193282	LL2012_001	SpA	1	18	ordered_Spar_16	612584	612601	-	0	1_conserved
iORF_193354	LL2012_001	SpA	1	54	ordered_Spar_16	612698	612751	+	0	4_divergent
iORF_193355	LL2012_001	SpA	0	108	ordered_Spar_16	612698	612805	+	0	5_SpeGroup
iORF_193417	LL2012_001	SpA	1	48	ordered_Spar_16	612758	612805	+	0	4_divergent
iORF_193434	LL2012_001	SpA	1	24	ordered_Spar_16	612780	612803	-	0	4_divergent
iORF_193435	LL2012_001	SpA	0	132	ordered_Spar_16	612780	612911	-	0	5_SpeGroup
iORF_193445	LL2012_001	SpA	1	12	ordered_Spar_16	612786	612797	+	0	1_conserved
iORF_193451	LL2012_001	SpA	1	33	ordered_Spar_16	612794	612826	-	0	1_conserved
iORF_193476	LL2012_001	SpA	0	69	ordered_Spar_16	612818	612886	+	0	5_SpeGroup
iORF_193479	LL2012_001	SpA	1	99	ordered_Spar_16	612818	612916	+	0	4_divergent
iORF_193549	LL2012_001	SpA	1	18	ordered_Spar_16	612924	612941	-	0	3_pPar
iORF_193573	LL2012_001	SpA	1	138	ordered_Spar_16	612950	613087	-	0	3_pPar
iORF_193580	LL2012_001	SpA	1	204	ordered_Spar_16	612966	613169	+	0	3_pPar
iORF_193601	LL2012_001	SpA	1	12	ordered_Spar_16	612994	613005	+	0	1_conserved
iORF_193650	LL2012_001	SpA	1	36	ordered_Spar_16	613091	613126	-	0	3_pPar
iORF_193654	LL2012_001	SpA	1	15	ordered_Spar_16	613177	613191	+	0	1_conserved
iORF_193655	LL2012_001	SpA	1	105	ordered_Spar_16	613186	613290	-	6	3_pPar
iORF_193656	LL2012_001	SpA	1	12	ordered_Spar_16	613188	613199	+	0	1_conserved
iORF_193658	LL2012_001	SpA	1	21	ordered_Spar_16	613239	613259	-	4	3_pPar
iORF_193660	LL2012_001	SpA	1	111	ordered_Spar_16	613269	613379	-	1	3_pPar
iORF_193662	LL2012_001	SpA	1	30	ordered_Spar_16	613285	613314	+	0	6_polymorphic
iORF_193663	LL2012_001	SpA	0	39	ordered_Spar_16	613285	613323	+	0	6_polymorphic
iORF_193664	LL2012_001	SpA	1	39	ordered_Spar_16	613311	613349	+	0	3_pPar
iORF_193198	LL2012_001	SpA	1	24	ordered_Spar_16	613386	613409	+	0	3_pPar
iORF_193200	LL2012_001	SpA	0	52	ordered_Spar_16	613471	613522	-	1	4_divergent
iORF_193201	LL2012_001	SpA	1	45	ordered_Spar_16	613478	613522	-	1	5_SpeGroup
iORF_193202	LL2012_001	SpA	1	21	ordered_Spar_16	613515	613535	+	0	5_SpeGroup
iORF_193205	LL2012_001	SpA	1	24	ordered_Spar_16	613524	613547	-	0	3_pPar
iORF_193206	LL2012_001	SpA	1	69	ordered_Spar_16	613546	613614	+	1	3_pPar
iORF_193209	LL2012_001	SpA	1	75	ordered_Spar_16	613557	613631	-	1	3_pPar
iORF_193210	LL2012_001	SpA	1	45	ordered_Spar_16	613579	613623	-	0	1_conserved
iORF_193215	LL2012_001	SpA	1	150	ordered_Spar_16	613669	613818	+	1	3_pPar
iORF_193217	LL2012_001	SpA	1	36	ordered_Spar_16	613698	613733	-	0	3_pPar
iORF_193219	LL2012_001	SpA	0	36	ordered_Spar_16	613716	613751	+	0	4_divergent
iORF_193220	LL2012_001	SpA	1	51	ordered_Spar_16	613716	613766	+	0	5_SpeGroup
iORF_193221	LL2012_001	SpA	1	87	ordered_Spar_16	613730	613816	-	1	5_SpeGroup
iORF_193227	LL2012_001	SpA	1	45	ordered_Spar_16	613836	613880	-	0	3_pPar
iORF_193229	LL2012_001	SpA	0	93	ordered_Spar_16	613901	613993	-	4	6_polymorphic
iORF_193232	LL2012_001	SpA	1	15	ordered_Spar_16	613979	613993	-	3	6_polymorphic
iORF_193253	LL2012_001	SpA	1	15	ordered_Spar_16	614380	614394	+	0	5_SpeGroup
iORF_193254	LL2012_001	SpA	0	24	ordered_Spar_16	614380	614403	+	0	4_divergent
iORF_193262	LL2012_001	SpA	0	18	ordered_Spar_16	614473	614490	-	0	5_SpeGroup
iORF_193263	LL2012_001	SpA	0	15	ordered_Spar_16	614517	614531	-	0	4_divergent
iORF_193264	LL2012_001	SpA	1	273	ordered_Spar_16	614517	614789	-	1	5_SpeGroup
iORF_193265	LL2012_001	SpA	1	27	ordered_Spar_16	614537	614563	+	0	1_conserved
iORF_193266	LL2012_001	SpA	0	78	ordered_Spar_16	614597	614674	-	0	5_SpeGroup
iORF_193267	LL2012_001	SpA	1	111	ordered_Spar_16	614597	614707	-	1	5_SpeGroup
iORF_193269	LL2012_001	SpA	0	45	ordered_Spar_16	614630	614674	-	0	5_SpeGroup
iORF_193271	LL2012_001	SpA	0	50	ordered_Spar_16	614658	614707	-	1	6_polymorphic
iORF_193272	LL2012_001	SpA	0	20	ordered_Spar_16	614671	614690	-	1	6_polymorphic
iORF_193273	LL2012_001	SpA	1	24	ordered_Spar_16	614675	614698	+	1	5_SpeGroup
iORF_193274	LL2012_001	SpA	0	18	ordered_Spar_16	614690	614707	-	0	6_polymorphic
iORF_193276	LL2012_001	SpA	1	45	ordered_Spar_16	614704	614748	-	0	6_polymorphic
iORF_193278	LL2012_001	SpA	1	24	ordered_Spar_16	614709	614732	+	0	5_SpeGroup
iORF_193280	LL2012_001	SpA	0	69	ordered_Spar_16	614721	614789	-	0	4_divergent
iORF_193283	LL2012_001	SpA	0	9	ordered_Spar_16	614724	614732	+	0	4_divergent
iORF_193284	LL2012_001	SpA	1	48	ordered_Spar_16	614735	614782	-	0	6_polymorphic
iORF_193285	LL2012_001	SpA	1	45	ordered_Spar_16	614747	614791	+	0	3_pPar
iORF_193286	LL2012_001	SpA	0	9	ordered_Spar_16	614774	614782	-	0	6_polymorphic
iORF_193292	LL2012_001	SpA	1	27	ordered_Spar_16	615006	615032	+	0	3_pPar
iORF_193294	LL2012_001	SpA	1	12	ordered_Spar_16	615018	615029	-	0	1_conserved
iORF_193300	LL2012_001	SpA	1	63	ordered_Spar_16	615063	615125	-	0	3_pPar
iORF_193301	LL2012_001	SpA	0	69	ordered_Spar_16	615065	615133	+	0	5_SpeGroup
iORF_193304	LL2012_001	SpA	1	66	ordered_Spar_16	615107	615172	-	4	3_pPar
iORF_193305	LL2012_001	SpA	0	82	ordered_Spar_16	615189	615270	-	0	6_polymorphic
iORF_193306	LL2012_001	SpA	1	75	ordered_Spar_16	615196	615270	-	0	5_SpeGroup
iORF_193307	LL2012_001	SpA	0	64	ordered_Spar_16	615207	615270	-	0	6_polymorphic
iORF_193308	LL2012_001	SpA	1	12	ordered_Spar_16	615235	615246	+	0	5_SpeGroup
iORF_193309	LL2012_001	SpA	0	13	ordered_Spar_16	615235	615247	+	0	4_divergent
iORF_193311	LL2012_001	SpA	0	9	ordered_Spar_16	615262	615270	-	0	5_SpeGroup
iORF_193312	LL2012_001	SpA	1	12	ordered_Spar_16	615275	615286	-	0	3_pPar
iORF_193313	LL2012_001	SpA	1	39	ordered_Spar_16	615278	615316	+	0	3_pPar
iORF_193314	LL2012_001	SpA	1	9	ordered_Spar_16	615285	615293	+	0	3_pPar
iORF_193315	LL2012_001	SpA	1	30	ordered_Spar_16	615308	615337	-	1	5_SpeGroup
iORF_193317	LL2012_001	SpA	0	9	ordered_Spar_16	615321	615329	-	0	5_SpeGroup
iORF_193320	LL2012_001	SpA	0	48	ordered_Spar_16	615376	615423	+	0	6_polymorphic
iORF_193321	LL2012_001	SpA	1	39	ordered_Spar_16	615407	615445	-	0	3_pPar
iORF_193322	LL2012_001	SpA	1	75	ordered_Spar_16	615411	615485	+	1	6_polymorphic
iORF_193323	LL2012_001	SpA	0	80	ordered_Spar_16	615411	615490	+	1	6_polymorphic
iORF_193325	LL2012_001	SpA	1	72	ordered_Spar_16	615459	615530	-	1	5_SpeGroup
iORF_193327	LL2012_001	SpA	0	39	ordered_Spar_16	615472	615510	+	0	5_SpeGroup
iORF_193328	LL2012_001	SpA	1	18	ordered_Spar_16	615493	615510	+	0	4_divergent
iORF_193329	LL2012_001	SpA	0	21	ordered_Spar_16	615530	615550	-	0	4_divergent
iORF_193330	LL2012_001	SpA	1	21	ordered_Spar_16	615530	615550	-	1	4_divergent
iORF_193331	LL2012_001	SpA	1	27	ordered_Spar_16	615558	615584	-	0	3_pPar
iORF_193335	LL2012_001	SpA	1	36	ordered_Spar_16	615635	615670	+	0	3_pPar
iORF_193339	LL2012_001	SpA	1	30	ordered_Spar_16	615667	615696	+	0	3_pPar
iORF_193341	LL2012_001	SpA	0	93	ordered_Spar_16	615686	615778	+	3	6_polymorphic
iORF_193342	LL2012_001	SpA	0	150	ordered_Spar_16	615686	615835	+	4	6_polymorphic
iORF_193343	LL2012_001	SpA	1	153	ordered_Spar_16	615686	615838	+	4	5_SpeGroup
iORF_193345	LL2012_001	SpA	1	9	ordered_Spar_16	615729	615737	+	0	5_SpeGroup
iORF_193347	LL2012_001	SpA	0	39	ordered_Spar_16	615759	615797	-	3	4_divergent
iORF_193349	LL2012_001	SpA	0	30	ordered_Spar_16	615763	615792	+	3	4_divergent
iORF_193351	LL2012_001	SpA	1	21	ordered_Spar_16	615772	615792	+	1	5_SpeGroup
iORF_193352	LL2012_001	SpA	0	62	ordered_Spar_16	615797	615858	-	2	6_polymorphic
iORF_193356	LL2012_001	SpA	1	42	ordered_Spar_16	615817	615858	-	1	5_SpeGroup
iORF_193358	LL2012_001	SpA	0	27	ordered_Spar_16	615832	615858	-	1	6_polymorphic
iORF_193359	LL2012_001	SpA	0	128	ordered_Spar_16	615832	615959	-	6	5_SpeGroup
iORF_193360	LL2012_001	SpA	0	96	ordered_Spar_16	615858	615953	-	5	6_polymorphic
iORF_193361	LL2012_001	SpA	1	102	ordered_Spar_16	615858	615959	-	5	6_polymorphic
iORF_193362	LL2012_001	SpA	0	99	ordered_Spar_16	615876	615974	+	5	5_SpeGroup
iORF_193364	LL2012_001	SpA	1	9	ordered_Spar_16	615937	615945	+	1	5_SpeGroup
iORF_193367	LL2012_001	SpA	1	27	ordered_Spar_16	615956	615982	-	0	5_SpeGroup
iORF_193368	LL2012_001	SpA	0	116	ordered_Spar_16	615956	616071	-	10	4_divergent
iORF_193371	LL2012_001	SpA	0	94	ordered_Spar_16	615958	616051	+	2	6_polymorphic
iORF_193373	LL2012_001	SpA	1	144	ordered_Spar_16	615958	616101	+	12	5_SpeGroup
iORF_193376	LL2012_001	SpA	1	12	ordered_Spar_16	615981	615992	+	1	3_pPar
iORF_193379	LL2012_001	SpA	0	112	ordered_Spar_16	615989	616100	+	11	5_SpeGroup
iORF_193380	LL2012_001	SpA	0	113	ordered_Spar_16	615989	616101	+	11	5_SpeGroup
iORF_193381	LL2012_001	SpA	0	148	ordered_Spar_16	615989	616136	+	11	7_ancest
iORF_193456	LL2012_001	SpA	0	126	ordered_Spar_16	616751	616876	-	8	7_ancest
iORF_193457	LL2012_001	SpA	0	135	ordered_Spar_16	616751	616885	-	8	5_SpeGroup
iORF_193458	LL2012_001	SpA	1	24	ordered_Spar_16	616763	616786	+	0	3_pPar
iORF_193466	LL2012_001	SpA	0	80	ordered_Spar_16	616861	616940	-	15	5_SpeGroup
iORF_193468	LL2012_001	SpA	1	66	ordered_Spar_16	616884	616949	+	9	5_SpeGroup
iORF_193469	LL2012_001	SpA	0	80	ordered_Spar_16	616892	616971	+	9	5_SpeGroup
iORF_193471	LL2012_001	SpA	1	141	ordered_Spar_16	616899	617039	-	8	5_SpeGroup
iORF_193473	LL2012_001	SpA	0	137	ordered_Spar_16	616903	617039	-	8	5_SpeGroup
iORF_193474	LL2012_001	SpA	0	158	ordered_Spar_16	616903	617060	-	8	5_SpeGroup
iORF_193478	LL2012_001	SpA	0	93	ordered_Spar_16	616947	617039	-	0	7_ancest
iORF_193480	LL2012_001	SpA	0	18	ordered_Spar_16	616964	616981	-	0	7_ancest
iORF_193481	LL2012_001	SpA	0	27	ordered_Spar_16	616964	616990	-	0	4_divergent
iORF_193486	LL2012_001	SpA	1	12	ordered_Spar_16	617051	617062	+	0	4_divergent
iORF_193487	LL2012_001	SpA	0	27	ordered_Spar_16	617051	617077	+	0	5_SpeGroup
iORF_193488	LL2012_001	SpA	1	75	ordered_Spar_16	617080	617154	+	1	4_divergent
iORF_193489	LL2012_001	SpA	0	154	ordered_Spar_16	617080	617233	+	1	5_SpeGroup
iORF_193491	LL2012_001	SpA	1	33	ordered_Spar_16	617118	617150	-	1	4_divergent
iORF_193493	LL2012_001	SpA	0	22	ordered_Spar_16	617129	617150	-	1	5_SpeGroup
iORF_193496	LL2012_001	SpA	0	87	ordered_Spar_16	617163	617249	+	1	5_SpeGroup
iORF_193500	LL2012_001	SpA	1	51	ordered_Spar_16	617169	617219	-	0	4_divergent
iORF_193501	LL2012_001	SpA	0	54	ordered_Spar_16	617169	617222	-	0	6_polymorphic
iORF_193502	LL2012_001	SpA	1	21	ordered_Spar_16	617191	617211	-	0	3_pPar
iORF_193505	LL2012_001	SpA	1	15	ordered_Spar_16	617225	617239	-	0	5_SpeGroup
iORF_193550	LL2012_001	SpA	1	21	ordered_Spar_16	618020	618040	+	0	1_conserved
iORF_193551	LL2012_001	SpA	1	18	ordered_Spar_16	618030	618047	+	0	1_conserved
iORF_193552	LL2012_001	SpA	0	97	ordered_Spar_16	618044	618140	-	1	5_SpeGroup
iORF_193555	LL2012_001	SpA	0	69	ordered_Spar_16	618072	618140	-	1	7_ancest
iORF_193556	LL2012_001	SpA	0	50	ordered_Spar_16	618093	618142	+	1	4_divergent
iORF_193557	LL2012_001	SpA	1	69	ordered_Spar_16	618093	618161	+	2	5_SpeGroup
iORF_193558	LL2012_001	SpA	0	79	ordered_Spar_16	618093	618171	+	2	5_SpeGroup
iORF_193559	LL2012_001	SpA	1	138	ordered_Spar_16	618099	618236	-	2	5_SpeGroup
iORF_193560	LL2012_001	SpA	0	41	ordered_Spar_16	618100	618140	-	1	5_SpeGroup
iORF_193562	LL2012_001	SpA	0	45	ordered_Spar_16	618168	618212	+	0	4_divergent
iORF_193563	LL2012_001	SpA	0	63	ordered_Spar_16	618174	618236	-	0	4_divergent
iORF_193564	LL2012_001	SpA	0	15	ordered_Spar_16	618209	618223	+	0	5_SpeGroup
iORF_193565	LL2012_001	SpA	1	54	ordered_Spar_16	618209	618262	+	0	4_divergent
iORF_193566	LL2012_001	SpA	1	24	ordered_Spar_16	618233	618256	-	0	1_conserved
iORF_193567	LL2012_001	SpA	1	39	ordered_Spar_16	618235	618273	+	0	3_pPar
iORF_193569	LL2012_001	SpA	0	182	ordered_Spar_16	618246	618427	+	1	4_divergent
iORF_193571	LL2012_001	SpA	1	288	ordered_Spar_16	618246	618533	+	2	5_SpeGroup
iORF_193574	LL2012_001	SpA	1	63	ordered_Spar_16	618292	618354	-	0	6_polymorphic
iORF_193575	LL2012_001	SpA	0	27	ordered_Spar_16	618328	618354	-	0	6_polymorphic
iORF_193577	LL2012_001	SpA	0	78	ordered_Spar_16	618403	618480	-	0	6_polymorphic
iORF_193578	LL2012_001	SpA	0	120	ordered_Spar_16	618403	618522	-	0	6_polymorphic
iORF_193581	LL2012_001	SpA	0	66	ordered_Spar_16	618468	618533	+	1	7_ancest
iORF_193582	LL2012_001	SpA	0	112	ordered_Spar_16	618468	618579	+	2	4_divergent
iORF_193585	LL2012_001	SpA	0	69	ordered_Spar_16	618557	618625	+	0	5_SpeGroup
iORF_193586	LL2012_001	SpA	1	96	ordered_Spar_16	618557	618652	+	0	6_polymorphic
iORF_193591	LL2012_001	SpA	0	15	ordered_Spar_16	618622	618636	-	0	5_SpeGroup
iORF_193594	LL2012_001	SpA	1	30	ordered_Spar_16	618661	618690	+	0	3_pPar
iORF_193602	LL2012_001	SpA	0	72	ordered_Spar_16	618784	618855	-	0	6_polymorphic
iORF_193603	LL2012_001	SpA	0	60	ordered_Spar_16	618803	618862	+	0	5_SpeGroup
iORF_193604	LL2012_001	SpA	0	45	ordered_Spar_16	618837	618881	-	0	6_polymorphic
iORF_193605	LL2012_001	SpA	0	21	ordered_Spar_16	618842	618862	+	0	6_polymorphic
iORF_193606	LL2012_001	SpA	0	30	ordered_Spar_16	618852	618881	-	0	6_polymorphic
iORF_193610	LL2012_001	SpA	0	49	ordered_Spar_16	618886	618934	+	1	4_divergent
iORF_193619	LL2012_001	SpA	1	63	ordered_Spar_16	618996	619058	+	4	3_pPar
iORF_193621	LL2012_001	SpA	1	12	ordered_Spar_16	619011	619022	-	0	3_pPar
iORF_193624	LL2012_001	SpA	1	51	ordered_Spar_16	619021	619071	+	4	5_SpeGroup
iORF_193628	LL2012_001	SpA	0	21	ordered_Spar_16	619046	619066	+	0	7_ancest
iORF_193629	LL2012_001	SpA	1	39	ordered_Spar_16	619055	619093	-	0	6_polymorphic
iORF_193631	LL2012_001	SpA	1	27	ordered_Spar_16	619063	619089	-	0	3_pPar
iORF_193643	LL2012_001	SpA	0	148	ordered_Spar_16	619153	619300	+	0	6_polymorphic
iORF_193644	LL2012_001	SpA	1	84	ordered_Spar_16	619165	619248	-	0	4_divergent
iORF_193645	LL2012_001	SpA	0	67	ordered_Spar_16	619182	619248	-	0	4_divergent
iORF_193647	LL2012_001	SpA	1	96	ordered_Spar_16	619205	619300	+	0	5_SpeGroup
iORF_193648	LL2012_001	SpA	1	12	ordered_Spar_16	619221	619232	-	0	1_conserved
iORF_193688	LL2012_001	SpA	1	15	ordered_Spar_16	620369	620383	-	0	6_polymorphic
iORF_193689	LL2012_001	SpA	1	30	ordered_Spar_16	620375	620404	+	0	3_pPar
iORF_193690	LL2012_001	SpA	1	15	ordered_Spar_16	620382	620396	+	0	6_polymorphic
iORF_193885	LL2012_001	SpA	0	145	ordered_Spar_16	620988	621132	+	1	6_polymorphic
iORF_193887	LL2012_001	SpA	0	249	ordered_Spar_16	620988	621236	+	3	6_polymorphic
iORF_193753	LL2012_001	SpA	1	27	ordered_Spar_16	621019	621045	+	0	3_pPar
iORF_193754	LL2012_001	SpA	0	58	ordered_Spar_16	621037	621094	-	0	6_polymorphic
iORF_193757	LL2012_001	SpA	0	24	ordered_Spar_16	621071	621094	-	0	6_polymorphic
iORF_193759	LL2012_001	SpA	1	123	ordered_Spar_16	621071	621193	-	2	5_SpeGroup
iORF_193768	LL2012_001	SpA	1	24	ordered_Spar_16	621109	621132	+	0	6_polymorphic
iORF_193773	LL2012_001	SpA	1	39	ordered_Spar_16	621121	621159	-	0	3_pPar
iORF_193781	LL2012_001	SpA	0	27	ordered_Spar_16	621173	621199	+	1	6_polymorphic
iORF_193789	LL2012_001	SpA	0	94	ordered_Spar_16	621205	621298	+	0	6_polymorphic
iORF_193790	LL2012_001	SpA	1	105	ordered_Spar_16	621205	621309	+	0	6_polymorphic
iORF_193793	LL2012_001	SpA	1	42	ordered_Spar_16	621218	621259	+	0	6_polymorphic
iORF_193794	LL2012_001	SpA	0	43	ordered_Spar_16	621218	621260	+	0	6_polymorphic
iORF_193805	LL2012_001	SpA	0	107	ordered_Spar_16	621281	621387	-	2	5_SpeGroup
iORF_193812	LL2012_001	SpA	0	27	ordered_Spar_16	621325	621351	-	1	5_SpeGroup
iORF_193813	LL2012_001	SpA	1	63	ordered_Spar_16	621325	621387	-	2	4_divergent
iORF_193821	LL2012_001	SpA	0	18	ordered_Spar_16	621397	621414	-	0	5_SpeGroup
iORF_193956	LL2012_001	SpA	0	114	ordered_Spar_16	623322	623435	-	3	7_ancest
iORF_193962	LL2012_001	SpA	1	57	ordered_Spar_16	623334	623390	+	1	5_SpeGroup
iORF_193963	LL2012_001	SpA	0	80	ordered_Spar_16	623334	623413	+	3	4_divergent
iORF_194001	LL2012_001	SpA	1	66	ordered_Spar_16	623370	623435	-	3	5_SpeGroup
iORF_194002	LL2012_001	SpA	0	41	ordered_Spar_16	623371	623411	-	3	5_SpeGroup
iORF_194003	LL2012_001	SpA	0	65	ordered_Spar_16	623371	623435	-	3	5_SpeGroup
iORF_193907	LL2012_001	SpA	0	21	ordered_Spar_16	623405	623425	-	0	6_polymorphic
iORF_193908	LL2012_001	SpA	1	9	ordered_Spar_16	623410	623418	+	0	4_divergent
iORF_193912	LL2012_001	SpA	1	66	ordered_Spar_16	623452	623517	-	0	5_SpeGroup
iORF_193914	LL2012_001	SpA	1	18	ordered_Spar_16	623471	623488	-	0	5_SpeGroup
iORF_193915	LL2012_001	SpA	0	20	ordered_Spar_16	623471	623490	-	0	5_SpeGroup
iORF_193916	LL2012_001	SpA	0	47	ordered_Spar_16	623471	623517	-	0	5_SpeGroup
iORF_193920	LL2012_001	SpA	0	33	ordered_Spar_16	623485	623517	-	0	7_ancest
iORF_193921	LL2012_001	SpA	0	39	ordered_Spar_16	623500	623538	+	0	4_divergent
iORF_193947	LL2012_001	SpA	1	9	ordered_Spar_16	623619	623627	-	1	3_pPar
iORF_194029	LL2012_001	SpA	1	18	ordered_Spar_16	626575	626592	-	0	3_pPar
iORF_194033	LL2012_001	SpA	1	42	ordered_Spar_16	626593	626634	-	2	3_pPar
iORF_194037	LL2012_001	SpA	1	42	ordered_Spar_16	626621	626662	+	5	5_SpeGroup
iORF_194038	LL2012_001	SpA	0	72	ordered_Spar_16	626621	626692	+	5	4_divergent
iORF_194016	LL2012_001	SpA	1	105	ordered_Spar_16	626637	626741	-	5	3_pPar
iORF_194027	LL2012_001	SpA	0	21	ordered_Spar_16	626831	626851	-	0	4_divergent
iORF_194062	LL2012_001	SpA	0	56	ordered_Spar_16	627246	627301	-	1	6_polymorphic
iORF_194064	LL2012_001	SpA	1	45	ordered_Spar_16	627257	627301	-	1	6_polymorphic
iORF_194041	LL2012_001	SpA	0	60	ordered_Spar_16	627303	627362	-	0	4_divergent
iORF_194045	LL2012_001	SpA	1	66	ordered_Spar_16	627336	627401	+	0	1_conserved
iORF_194048	LL2012_001	SpA	1	69	ordered_Spar_16	627383	627451	-	0	3_pPar
iORF_194049	LL2012_001	SpA	1	24	ordered_Spar_16	627460	627483	-	0	5_SpeGroup
iORF_194050	LL2012_001	SpA	0	27	ordered_Spar_16	627460	627486	-	0	4_divergent
iORF_194082	LL2012_001	SpA	1	24	ordered_Spar_16	630344	630367	-	0	1_conserved
iORF_194115	LL2012_001	SpA	1	33	ordered_Spar_16	630384	630416	+	0	3_pPar
iORF_194118	LL2012_001	SpA	0	30	ordered_Spar_16	630406	630435	+	0	4_divergent
iORF_194119	LL2012_001	SpA	1	78	ordered_Spar_16	630406	630483	+	0	5_SpeGroup
iORF_194121	LL2012_001	SpA	1	159	ordered_Spar_16	630418	630576	-	1	5_SpeGroup
iORF_194076	LL2012_001	SpA	0	21	ordered_Spar_16	630451	630471	+	0	6_polymorphic
iORF_194077	LL2012_001	SpA	0	33	ordered_Spar_16	630451	630483	+	0	6_polymorphic
iORF_194078	LL2012_001	SpA	0	20	ordered_Spar_16	630497	630516	-	1	4_divergent
iORF_194079	LL2012_001	SpA	0	20	ordered_Spar_16	630501	630520	+	1	4_divergent
iORF_194080	LL2012_001	SpA	1	90	ordered_Spar_16	630501	630590	+	1	5_SpeGroup
iORF_194086	LL2012_001	SpA	1	30	ordered_Spar_16	630550	630579	+	0	3_pPar
iORF_194087	LL2012_001	SpA	1	174	ordered_Spar_16	630554	630727	-	2	5_SpeGroup
iORF_194088	LL2012_001	SpA	0	229	ordered_Spar_16	630554	630782	-	2	5_SpeGroup
iORF_194089	LL2012_001	SpA	0	166	ordered_Spar_16	630562	630727	-	2	5_SpeGroup
iORF_194094	LL2012_001	SpA	0	78	ordered_Spar_16	630607	630684	+	2	6_polymorphic
iORF_194095	LL2012_001	SpA	1	93	ordered_Spar_16	630607	630699	+	2	6_polymorphic
iORF_194098	LL2012_001	SpA	1	33	ordered_Spar_16	630617	630649	+	1	3_pPar
iORF_194101	LL2012_001	SpA	1	45	ordered_Spar_16	630630	630674	+	2	3_pPar
iORF_194102	LL2012_001	SpA	1	27	ordered_Spar_16	630646	630672	-	1	4_divergent
iORF_194105	LL2012_001	SpA	1	114	ordered_Spar_16	630669	630782	-	0	4_divergent
iORF_194107	LL2012_001	SpA	1	48	ordered_Spar_16	630689	630736	+	0	4_divergent
iORF_194108	LL2012_001	SpA	0	58	ordered_Spar_16	630689	630746	+	0	5_SpeGroup
iORF_194109	LL2012_001	SpA	0	13	ordered_Spar_16	630715	630727	-	0	5_SpeGroup
iORF_194111	LL2012_001	SpA	1	24	ordered_Spar_16	630798	630821	-	0	3_pPar
iORF_194112	LL2012_001	SpA	1	15	ordered_Spar_16	630818	630832	-	0	1_conserved
iORF_194255	LL2012_001	SpA	0	72	ordered_Spar_16	634255	634326	+	1	5_SpeGroup
iORF_194248	LL2012_001	SpA	1	12	ordered_Spar_16	634331	634342	-	0	5_SpeGroup
iORF_194177	LL2012_001	SpA	1	102	ordered_Spar_16	634431	634532	+	0	6_polymorphic
iORF_194178	LL2012_001	SpA	1	66	ordered_Spar_16	634445	634510	-	0	3_pPar
iORF_194181	LL2012_001	SpA	1	75	ordered_Spar_16	634482	634556	-	0	3_pPar
iORF_194182	LL2012_001	SpA	1	39	ordered_Spar_16	634504	634542	+	0	3_pPar
iORF_194183	LL2012_001	SpA	0	195	ordered_Spar_16	634534	634728	-	2	5_SpeGroup
iORF_194184	LL2012_001	SpA	1	141	ordered_Spar_16	634574	634714	-	1	4_divergent
iORF_194193	LL2012_001	SpA	0	111	ordered_Spar_16	634618	634728	-	0	7_ancest
iORF_194194	LL2012_001	SpA	1	63	ordered_Spar_16	634624	634686	+	0	5_SpeGroup
iORF_194195	LL2012_001	SpA	0	57	ordered_Spar_16	634658	634714	-	0	6_polymorphic
iORF_194196	LL2012_001	SpA	0	265	ordered_Spar_16	634658	634922	-	5	6_polymorphic
iORF_194197	LL2012_001	SpA	0	9	ordered_Spar_16	634678	634686	+	0	4_divergent
iORF_194198	LL2012_001	SpA	1	30	ordered_Spar_16	634701	634730	+	0	3_pPar
iORF_194199	LL2012_001	SpA	1	18	ordered_Spar_16	634711	634728	-	0	5_SpeGroup
iORF_194200	LL2012_001	SpA	0	48	ordered_Spar_16	634715	634762	+	3	5_SpeGroup
iORF_194201	LL2012_001	SpA	1	51	ordered_Spar_16	634715	634765	+	3	5_SpeGroup
iORF_194202	LL2012_001	SpA	0	70	ordered_Spar_16	634715	634784	+	4	5_SpeGroup
iORF_194204	LL2012_001	SpA	0	85	ordered_Spar_16	634715	634799	+	5	7_ancest
iORF_194205	LL2012_001	SpA	0	51	ordered_Spar_16	634734	634784	+	4	5_SpeGroup
iORF_194206	LL2012_001	SpA	0	55	ordered_Spar_16	634734	634788	+	4	5_SpeGroup
iORF_194207	LL2012_001	SpA	1	66	ordered_Spar_16	634734	634799	+	5	5_SpeGroup
iORF_194208	LL2012_001	SpA	1	36	ordered_Spar_16	634774	634809	-	1	5_SpeGroup
iORF_194209	LL2012_001	SpA	0	9	ordered_Spar_16	634791	634799	+	1	5_SpeGroup
iORF_194210	LL2012_001	SpA	0	9	ordered_Spar_16	634801	634809	-	0	6_polymorphic
iORF_194211	LL2012_001	SpA	1	9	ordered_Spar_16	634804	634812	+	0	1_conserved
iORF_194213	LL2012_001	SpA	1	114	ordered_Spar_16	634809	634922	-	0	6_polymorphic
iORF_194214	LL2012_001	SpA	1	39	ordered_Spar_16	634821	634859	+	0	3_pPar
iORF_194231	LL2012_001	SpA	0	9	ordered_Spar_16	634955	634963	-	0	5_SpeGroup
iORF_194234	LL2012_001	SpA	0	21	ordered_Spar_16	634963	634983	-	4	5_SpeGroup
iORF_194235	LL2012_001	SpA	0	24	ordered_Spar_16	634973	634996	+	0	4_divergent
iORF_194243	LL2012_001	SpA	0	15	ordered_Spar_16	635069	635083	+	0	6_polymorphic
iORF_194244	LL2012_001	SpA	1	48	ordered_Spar_16	635069	635116	+	1	5_SpeGroup
iORF_194246	LL2012_001	SpA	1	216	ordered_Spar_16	635087	635302	-	10	5_SpeGroup
iORF_194249	LL2012_001	SpA	0	21	ordered_Spar_16	635096	635116	+	1	4_divergent
iORF_194257	LL2012_001	SpA	0	106	ordered_Spar_16	635199	635304	-	3	4_divergent
iORF_194122	LL2012_001	SpA	1	36	ordered_Spar_16	635211	635246	-	2	3_pPar
iORF_194123	LL2012_001	SpA	1	18	ordered_Spar_16	635231	635248	+	2	6_polymorphic
iORF_194124	LL2012_001	SpA	1	36	ordered_Spar_16	635245	635280	+	0	3_pPar
iORF_194125	LL2012_001	SpA	0	89	ordered_Spar_16	635270	635358	+	1	4_divergent
iORF_194126	LL2012_001	SpA	1	144	ordered_Spar_16	635270	635413	+	1	5_SpeGroup
iORF_194128	LL2012_001	SpA	1	72	ordered_Spar_16	635277	635348	+	1	5_SpeGroup
iORF_194129	LL2012_001	SpA	0	137	ordered_Spar_16	635277	635413	+	1	4_divergent
iORF_194130	LL2012_001	SpA	1	51	ordered_Spar_16	635316	635366	-	0	3_pPar
iORF_194133	LL2012_001	SpA	1	45	ordered_Spar_16	635341	635385	-	0	1_conserved
iORF_194134	LL2012_001	SpA	0	42	ordered_Spar_16	635351	635392	-	0	6_polymorphic
iORF_194135	LL2012_001	SpA	0	24	ordered_Spar_16	635358	635381	+	0	6_polymorphic
iORF_194136	LL2012_001	SpA	1	114	ordered_Spar_16	635358	635471	+	0	6_polymorphic
iORF_194137	LL2012_001	SpA	0	30	ordered_Spar_16	635365	635394	+	0	4_divergent
iORF_194138	LL2012_001	SpA	1	15	ordered_Spar_16	635378	635392	-	0	6_polymorphic
iORF_194142	LL2012_001	SpA	1	54	ordered_Spar_16	635405	635458	-	0	4_divergent
iORF_194143	LL2012_001	SpA	1	78	ordered_Spar_16	635410	635487	-	2	3_pPar
iORF_194146	LL2012_001	SpA	1	27	ordered_Spar_16	635473	635499	+	2	3_pPar
iORF_194149	LL2012_001	SpA	1	12	ordered_Spar_16	635500	635511	-	0	3_pPar
iORF_194151	LL2012_001	SpA	1	24	ordered_Spar_16	635513	635536	-	0	6_polymorphic
iORF_194159	LL2012_001	SpA	0	58	ordered_Spar_16	635618	635675	+	0	6_polymorphic
iORF_194161	LL2012_001	SpA	1	15	ordered_Spar_16	635629	635643	+	0	6_polymorphic
iORF_194162	LL2012_001	SpA	0	16	ordered_Spar_16	635629	635644	+	0	6_polymorphic
iORF_194164	LL2012_001	SpA	0	33	ordered_Spar_16	635640	635672	-	0	5_SpeGroup
iORF_194167	LL2012_001	SpA	1	15	ordered_Spar_16	635658	635672	-	0	4_divergent
iORF_194260	LL2012_001	SpA	1	54	ordered_Spar_16	637070	637123	-	0	4_divergent
iORF_194268	LL2012_001	SpA	0	104	ordered_Spar_16	637084	637187	-	1	5_SpeGroup
iORF_194270	LL2012_001	SpA	0	18	ordered_Spar_16	637090	637107	+	0	5_SpeGroup
iORF_194271	LL2012_001	SpA	0	21	ordered_Spar_16	637090	637110	+	0	5_SpeGroup
iORF_194272	LL2012_001	SpA	1	24	ordered_Spar_16	637090	637113	+	0	5_SpeGroup
iORF_194276	LL2012_001	SpA	0	54	ordered_Spar_16	637098	637151	-	1	5_SpeGroup
iORF_194279	LL2012_001	SpA	0	29	ordered_Spar_16	637104	637132	+	1	6_polymorphic
iORF_194280	LL2012_001	SpA	1	30	ordered_Spar_16	637104	637133	+	1	6_polymorphic
iORF_194282	LL2012_001	SpA	0	45	ordered_Spar_16	637107	637151	-	1	6_polymorphic
iORF_194286	LL2012_001	SpA	1	153	ordered_Spar_16	637120	637272	-	2	6_polymorphic
iORF_194287	LL2012_001	SpA	0	32	ordered_Spar_16	637120	637151	-	1	6_polymorphic
iORF_194289	LL2012_001	SpA	0	200	ordered_Spar_16	637124	637323	+	2	6_polymorphic
iORF_194290	LL2012_001	SpA	1	264	ordered_Spar_16	637124	637387	+	3	6_polymorphic
iORF_194291	LL2012_001	SpA	0	143	ordered_Spar_16	637130	637272	-	2	6_polymorphic
iORF_194292	LL2012_001	SpA	0	170	ordered_Spar_16	637130	637299	-	2	6_polymorphic
iORF_194296	LL2012_001	SpA	1	9	ordered_Spar_16	637143	637151	-	0	5_SpeGroup
iORF_194258	LL2012_001	SpA	1	30	ordered_Spar_16	637158	637187	-	0	4_divergent
iORF_194261	LL2012_001	SpA	1	27	ordered_Spar_16	637182	637208	+	0	4_divergent
iORF_194265	LL2012_001	SpA	0	171	ordered_Spar_16	637217	637387	+	2	6_polymorphic
iORF_194266	LL2012_001	SpA	1	147	ordered_Spar_16	637280	637426	-	1	4_divergent
iORF_194274	LL2012_001	SpA	0	43	ordered_Spar_16	637384	637426	-	0	5_SpeGroup
iORF_194351	LL2012_001	SpA	1	84	ordered_Spar_16	639842	639925	+	0	5_SpeGroup
iORF_194301	LL2012_001	SpA	0	27	ordered_Spar_16	639921	639947	-	0	5_SpeGroup
iORF_194302	LL2012_001	SpA	0	50	ordered_Spar_16	639921	639970	-	2	5_SpeGroup
iORF_194304	LL2012_001	SpA	0	21	ordered_Spar_16	639950	639970	-	2	7_ancest
iORF_194305	LL2012_001	SpA	0	68	ordered_Spar_16	639955	640022	-	2	5_SpeGroup
iORF_194306	LL2012_001	SpA	0	12	ordered_Spar_16	639976	639987	-	0	6_polymorphic
iORF_194307	LL2012_001	SpA	0	39	ordered_Spar_16	639986	640024	+	0	6_polymorphic
iORF_194310	LL2012_001	SpA	1	33	ordered_Spar_16	640003	640035	-	0	3_pPar
iORF_194311	LL2012_001	SpA	1	24	ordered_Spar_16	640015	640038	+	0	3_pPar
iORF_194313	LL2012_001	SpA	1	15	ordered_Spar_16	640035	640049	-	0	4_divergent
iORF_194315	LL2012_001	SpA	0	45	ordered_Spar_16	640053	640097	-	2	5_SpeGroup
iORF_194316	LL2012_001	SpA	1	84	ordered_Spar_16	640053	640136	-	2	5_SpeGroup
iORF_194317	LL2012_001	SpA	0	64	ordered_Spar_16	640073	640136	-	1	5_SpeGroup
iORF_194323	LL2012_001	SpA	1	21	ordered_Spar_16	640120	640140	+	0	3_pPar
iORF_194325	LL2012_001	SpA	0	72	ordered_Spar_16	640137	640208	-	3	4_divergent
iORF_194326	LL2012_001	SpA	1	117	ordered_Spar_16	640137	640253	-	3	5_SpeGroup
iORF_194329	LL2012_001	SpA	0	117	ordered_Spar_16	640186	640302	+	1	4_divergent
iORF_194330	LL2012_001	SpA	1	135	ordered_Spar_16	640186	640320	+	1	5_SpeGroup
iORF_194331	LL2012_001	SpA	1	12	ordered_Spar_16	640193	640204	-	0	1_conserved
iORF_194333	LL2012_001	SpA	1	39	ordered_Spar_16	640226	640264	+	0	3_pPar
iORF_194334	LL2012_001	SpA	1	87	ordered_Spar_16	640232	640318	-	1	5_SpeGroup
iORF_194336	LL2012_001	SpA	1	39	ordered_Spar_16	640254	640292	-	0	5_SpeGroup
iORF_194341	LL2012_001	SpA	0	30	ordered_Spar_16	640289	640318	-	1	5_SpeGroup
iORF_194371	LL2012_001	SpA	0	74	ordered_Spar_16	641589	641662	-	0	5_SpeGroup
iORF_194372	LL2012_001	SpA	0	84	ordered_Spar_16	641589	641672	-	0	7_ancest
iORF_194356	LL2012_001	SpA	0	74	ordered_Spar_16	641602	641675	+	1	7_ancest
iORF_194357	LL2012_001	SpA	1	75	ordered_Spar_16	641602	641676	+	1	5_SpeGroup
iORF_194387	LL2012_001	SpA	1	30	ordered_Spar_16	641633	641662	-	0	4_divergent
iORF_194389	LL2012_001	SpA	0	137	ordered_Spar_16	641640	641776	+	1	4_divergent
iORF_194402	LL2012_001	SpA	0	23	ordered_Spar_16	641669	641691	-	1	6_polymorphic
iORF_194355	LL2012_001	SpA	1	45	ordered_Spar_16	641744	641788	-	0	4_divergent
iORF_194358	LL2012_001	SpA	1	27	ordered_Spar_16	641750	641776	+	0	5_SpeGroup
iORF_194360	LL2012_001	SpA	1	108	ordered_Spar_16	641773	641880	+	8	6_polymorphic
iORF_194362	LL2012_001	SpA	0	236	ordered_Spar_16	641773	642008	+	10	6_polymorphic
iORF_194363	LL2012_001	SpA	0	12	ordered_Spar_16	641785	641796	-	0	6_polymorphic
iORF_194364	LL2012_001	SpA	0	12	ordered_Spar_16	641787	641798	+	0	6_polymorphic
iORF_194365	LL2012_001	SpA	1	78	ordered_Spar_16	641787	641864	+	8	6_polymorphic
iORF_194368	LL2012_001	SpA	1	9	ordered_Spar_16	641810	641818	-	0	6_polymorphic
iORF_194369	LL2012_001	SpA	0	24	ordered_Spar_16	641847	641870	-	1	5_SpeGroup
iORF_194370	LL2012_001	SpA	1	153	ordered_Spar_16	641847	641999	-	3	4_divergent
iORF_194374	LL2012_001	SpA	1	30	ordered_Spar_16	641888	641917	-	0	3_pPar
iORF_194377	LL2012_001	SpA	1	27	ordered_Spar_16	641939	641965	-	1	4_divergent
iORF_194378	LL2012_001	SpA	0	65	ordered_Spar_16	641939	642003	-	2	5_SpeGroup
iORF_194380	LL2012_001	SpA	0	42	ordered_Spar_16	641962	642003	-	2	6_polymorphic
iORF_194382	LL2012_001	SpA	0	35	ordered_Spar_16	641965	641999	-	1	5_SpeGroup
iORF_194383	LL2012_001	SpA	1	39	ordered_Spar_16	641965	642003	-	1	6_polymorphic
iORF_194384	LL2012_001	SpA	1	27	ordered_Spar_16	642000	642026	-	0	3_pPar
iORF_194385	LL2012_001	SpA	0	33	ordered_Spar_16	642032	642064	-	0	4_divergent
iORF_194388	LL2012_001	SpA	1	21	ordered_Spar_16	642081	642101	-	0	1_conserved
iORF_194392	LL2012_001	SpA	1	81	ordered_Spar_16	642177	642257	-	2	5_SpeGroup
iORF_194393	LL2012_001	SpA	0	84	ordered_Spar_16	642177	642260	-	2	4_divergent
iORF_194397	LL2012_001	SpA	0	17	ordered_Spar_16	642312	642328	-	0	5_SpeGroup
iORF_194398	LL2012_001	SpA	1	15	ordered_Spar_16	642338	642352	+	0	1_conserved
iORF_194399	LL2012_001	SpA	1	12	ordered_Spar_16	642359	642370	-	0	1_conserved
iORF_194401	LL2012_001	SpA	1	18	ordered_Spar_16	642377	642394	-	0	1_conserved
iORF_194479	LL2012_001	SpA	1	189	ordered_Spar_16	646318	646506	-	4	4_divergent
iORF_194483	LL2012_001	SpA	1	417	ordered_Spar_16	646367	646783	-	14	3_pPar
iORF_194484	LL2012_001	SpA	1	63	ordered_Spar_16	646369	646431	+	4	4_divergent
iORF_194485	LL2012_001	SpA	0	84	ordered_Spar_16	646369	646452	+	4	5_SpeGroup
iORF_194488	LL2012_001	SpA	0	129	ordered_Spar_16	646438	646566	-	4	5_SpeGroup
iORF_194491	LL2012_001	SpA	1	57	ordered_Spar_16	646457	646513	+	0	3_pPar
iORF_194492	LL2012_001	SpA	1	18	ordered_Spar_16	646485	646502	-	0	3_pPar
iORF_194496	LL2012_001	SpA	1	90	ordered_Spar_16	646501	646590	+	4	4_divergent
iORF_194497	LL2012_001	SpA	0	138	ordered_Spar_16	646501	646638	+	4	6_polymorphic
iORF_194498	LL2012_001	SpA	0	189	ordered_Spar_16	646501	646689	+	4	6_polymorphic
iORF_194499	LL2012_001	SpA	1	12	ordered_Spar_16	646506	646517	-	0	1_conserved
iORF_194501	LL2012_001	SpA	1	9	ordered_Spar_16	646558	646566	-	0	4_divergent
iORF_194507	LL2012_001	SpA	1	24	ordered_Spar_16	646615	646638	+	0	4_divergent
iORF_194516	LL2012_001	SpA	0	54	ordered_Spar_16	646767	646820	+	1	4_divergent
iORF_194518	LL2012_001	SpA	1	51	ordered_Spar_16	646770	646820	+	1	5_SpeGroup
iORF_194520	LL2012_001	SpA	0	39	ordered_Spar_16	646785	646823	-	0	4_divergent
iORF_194522	LL2012_001	SpA	1	9	ordered_Spar_16	646798	646806	-	0	6_polymorphic
iORF_194524	LL2012_001	SpA	0	99	ordered_Spar_16	646822	646920	+	1	7_ancest
iORF_194525	LL2012_001	SpA	0	113	ordered_Spar_16	646822	646934	+	1	5_SpeGroup
iORF_194526	LL2012_001	SpA	1	15	ordered_Spar_16	646882	646896	-	0	5_SpeGroup
iORF_194527	LL2012_001	SpA	0	30	ordered_Spar_16	646889	646918	-	1	5_SpeGroup
iORF_194528	LL2012_001	SpA	1	51	ordered_Spar_16	646889	646939	-	1	5_SpeGroup
iORF_194538	LL2012_001	SpA	0	105	ordered_Spar_16	646985	647089	-	7	5_SpeGroup
iORF_194542	LL2012_001	SpA	0	183	ordered_Spar_16	647003	647185	+	6	5_SpeGroup
iORF_194543	LL2012_001	SpA	0	247	ordered_Spar_16	647003	647249	+	6	5_SpeGroup
iORF_194403	LL2012_001	SpA	1	66	ordered_Spar_16	647024	647089	-	2	4_divergent
iORF_194404	LL2012_001	SpA	0	48	ordered_Spar_16	647046	647093	+	2	5_SpeGroup
iORF_194412	LL2012_001	SpA	1	15	ordered_Spar_16	647097	647111	+	0	5_SpeGroup
iORF_194458	LL2012_001	SpA	1	42	ordered_Spar_16	647753	647794	+	0	4_divergent
iORF_194460	LL2012_001	SpA	1	27	ordered_Spar_16	647781	647807	-	0	3_pPar
iORF_194803	LL2012_001	SpA	1	66	ordered_Spar_16	652732	652797	+	3	5_SpeGroup
iORF_194808	LL2012_001	SpA	1	18	ordered_Spar_16	652772	652789	-	0	1_conserved
iORF_194809	LL2012_001	SpA	1	27	ordered_Spar_16	652777	652803	-	0	5_SpeGroup
iORF_194811	LL2012_001	SpA	0	60	ordered_Spar_16	652804	652863	+	0	4_divergent
iORF_194813	LL2012_001	SpA	1	87	ordered_Spar_16	652804	652890	+	1	5_SpeGroup
iORF_194815	LL2012_001	SpA	0	153	ordered_Spar_16	652804	652956	+	15	7_ancest
iORF_194790	LL2012_001	SpA	1	21	ordered_Spar_16	652817	652837	-	0	3_pPar
iORF_194793	LL2012_001	SpA	1	60	ordered_Spar_16	652827	652886	-	1	5_SpeGroup
iORF_194794	LL2012_001	SpA	0	99	ordered_Spar_16	652827	652925	-	10	4_divergent
iORF_194798	LL2012_001	SpA	0	36	ordered_Spar_16	652858	652893	-	1	5_SpeGroup
iORF_194800	LL2012_001	SpA	1	18	ordered_Spar_16	652860	652877	+	1	5_SpeGroup
iORF_194804	LL2012_001	SpA	1	9	ordered_Spar_16	652932	652940	-	0	3_pPar
iORF_194823	LL2012_001	SpA	1	153	ordered_Spar_16	655466	655618	+	5	4_divergent
iORF_194827	LL2012_001	SpA	0	78	ordered_Spar_16	655466	655543	+	5	5_SpeGroup
iORF_194843	LL2012_001	SpA	0	69	ordered_Spar_16	655502	655570	-	3	5_SpeGroup
iORF_194878	LL2012_001	SpA	1	24	ordered_Spar_16	655547	655570	-	0	4_divergent
iORF_194817	LL2012_001	SpA	0	48	ordered_Spar_16	655571	655618	+	0	6_polymorphic
iORF_194819	LL2012_001	SpA	0	92	ordered_Spar_16	655590	655681	-	2	5_SpeGroup
iORF_194822	LL2012_001	SpA	1	18	ordered_Spar_16	655664	655681	-	0	5_SpeGroup
iORF_194829	LL2012_001	SpA	0	24	ordered_Spar_16	655738	655761	-	0	4_divergent
iORF_194831	LL2012_001	SpA	0	90	ordered_Spar_16	655769	655858	+	0	4_divergent
iORF_194832	LL2012_001	SpA	0	105	ordered_Spar_16	655769	655873	+	2	7_ancest
iORF_194833	LL2012_001	SpA	1	99	ordered_Spar_16	655775	655873	+	2	5_SpeGroup
iORF_194836	LL2012_001	SpA	0	15	ordered_Spar_16	655804	655818	+	0	5_SpeGroup
iORF_194837	LL2012_001	SpA	0	42	ordered_Spar_16	655804	655845	+	0	5_SpeGroup
iORF_194838	LL2012_001	SpA	0	84	ordered_Spar_16	655809	655892	-	3	4_divergent
iORF_194845	LL2012_001	SpA	1	51	ordered_Spar_16	655842	655892	-	3	5_SpeGroup
iORF_194846	LL2012_001	SpA	1	54	ordered_Spar_16	655870	655923	+	4	5_SpeGroup
iORF_194849	LL2012_001	SpA	0	21	ordered_Spar_16	655903	655923	+	3	6_polymorphic
iORF_194861	LL2012_001	SpA	1	9	ordered_Spar_16	655993	656001	+	0	5_SpeGroup
iORF_194865	LL2012_001	SpA	1	42	ordered_Spar_16	656007	656048	-	0	4_divergent
iORF_194868	LL2012_001	SpA	0	27	ordered_Spar_16	656022	656048	-	0	5_SpeGroup
iORF_194871	LL2012_001	SpA	1	78	ordered_Spar_16	656125	656202	+	1	4_divergent
iORF_194872	LL2012_001	SpA	0	127	ordered_Spar_16	656125	656251	+	1	5_SpeGroup
iORF_194874	LL2012_001	SpA	1	78	ordered_Spar_16	656199	656276	+	0	1_conserved
iORF_194875	LL2012_001	SpA	1	93	ordered_Spar_16	656227	656319	+	0	5_SpeGroup
iORF_194877	LL2012_001	SpA	1	30	ordered_Spar_16	656245	656274	-	0	1_conserved
iORF_194879	LL2012_001	SpA	1	63	ordered_Spar_16	656300	656362	+	0	3_pPar
iORF_194902	LL2012_001	SpA	0	9	ordered_Spar_16	659745	659753	-	0	6_polymorphic
iORF_194883	LL2012_001	SpA	1	126	ordered_Spar_16	659826	659951	+	3	5_SpeGroup
iORF_194886	LL2012_001	SpA	0	98	ordered_Spar_16	659829	659926	-	2	7_ancest
iORF_194891	LL2012_001	SpA	0	91	ordered_Spar_16	659836	659926	-	2	5_SpeGroup
iORF_194894	LL2012_001	SpA	0	28	ordered_Spar_16	659899	659926	-	2	5_SpeGroup
iORF_194895	LL2012_001	SpA	1	48	ordered_Spar_16	659915	659962	+	1	3_pPar
iORF_194920	LL2012_001	SpA	1	12	ordered_Spar_16	662284	662295	-	0	3_pPar
iORF_194928	LL2012_001	SpA	0	34	ordered_Spar_16	662294	662327	+	0	5_SpeGroup
iORF_194929	LL2012_001	SpA	1	66	ordered_Spar_16	662294	662359	+	0	4_divergent
iORF_194935	LL2012_001	SpA	1	18	ordered_Spar_16	662301	662318	+	0	4_divergent
iORF_194936	LL2012_001	SpA	0	19	ordered_Spar_16	662301	662319	+	0	5_SpeGroup
iORF_194917	LL2012_001	SpA	1	42	ordered_Spar_16	662383	662424	+	0	5_SpeGroup
iORF_194918	LL2012_001	SpA	0	68	ordered_Spar_16	662383	662450	+	0	4_divergent
iORF_194921	LL2012_001	SpA	1	192	ordered_Spar_16	662421	662612	-	0	5_SpeGroup
iORF_194922	LL2012_001	SpA	1	108	ordered_Spar_16	662461	662568	-	0	5_SpeGroup
iORF_194923	LL2012_001	SpA	1	21	ordered_Spar_16	662505	662525	+	0	4_divergent
iORF_194925	LL2012_001	SpA	0	57	ordered_Spar_16	662512	662568	-	0	6_polymorphic
iORF_194927	LL2012_001	SpA	1	99	ordered_Spar_16	662522	662620	+	0	1_conserved
iORF_194932	LL2012_001	SpA	0	15	ordered_Spar_16	662554	662568	-	0	6_polymorphic
iORF_194981	LL2012_001	SpA	0	90	ordered_Spar_16	667519	667608	-	0	4_divergent
iORF_194982	LL2012_001	SpA	1	24	ordered_Spar_16	667530	667553	+	0	5_SpeGroup
iORF_194983	LL2012_001	SpA	0	27	ordered_Spar_16	667532	667558	+	0	4_divergent
iORF_194984	LL2012_001	SpA	1	36	ordered_Spar_16	667545	667580	-	0	3_pPar
iORF_194986	LL2012_001	SpA	1	12	ordered_Spar_16	667550	667561	-	0	3_pPar
iORF_194959	LL2012_001	SpA	1	45	ordered_Spar_16	667564	667608	-	0	5_SpeGroup
iORF_194961	LL2012_001	SpA	1	33	ordered_Spar_16	667583	667615	-	0	1_conserved
iORF_194962	LL2012_001	SpA	0	65	ordered_Spar_16	667670	667734	+	2	6_polymorphic
iORF_194964	LL2012_001	SpA	0	131	ordered_Spar_16	667675	667805	-	2	7_ancest
iORF_194966	LL2012_001	SpA	1	99	ordered_Spar_16	667707	667805	-	2	5_SpeGroup
iORF_194967	LL2012_001	SpA	1	66	ordered_Spar_16	667709	667774	+	2	5_SpeGroup
iORF_194969	LL2012_001	SpA	0	77	ordered_Spar_16	667729	667805	-	0	4_divergent
iORF_194970	LL2012_001	SpA	1	39	ordered_Spar_16	667754	667792	-	0	3_pPar
iORF_194971	LL2012_001	SpA	0	87	ordered_Spar_16	667771	667857	+	0	6_polymorphic
iORF_194972	LL2012_001	SpA	0	24	ordered_Spar_16	667816	667839	-	0	4_divergent
iORF_194973	LL2012_001	SpA	1	30	ordered_Spar_16	667828	667857	+	0	6_polymorphic
iORF_194974	LL2012_001	SpA	0	58	ordered_Spar_16	667838	667895	+	2	4_divergent
iORF_194975	LL2012_001	SpA	1	69	ordered_Spar_16	667838	667906	+	2	5_SpeGroup
iORF_194976	LL2012_001	SpA	1	27	ordered_Spar_16	667869	667895	+	0	4_divergent
iORF_194977	LL2012_001	SpA	1	30	ordered_Spar_16	667941	667970	+	0	1_conserved
iORF_194978	LL2012_001	SpA	1	30	ordered_Spar_16	667975	668004	-	0	6_polymorphic
iORF_194979	LL2012_001	SpA	0	9	ordered_Spar_16	667996	668004	-	0	6_polymorphic
iORF_195026	LL2012_001	SpA	0	12	ordered_Spar_16	669488	669499	+	0	6_polymorphic
iORF_195033	LL2012_001	SpA	1	27	ordered_Spar_16	669496	669522	-	0	1_conserved
iORF_195040	LL2012_001	SpA	1	93	ordered_Spar_16	669506	669598	+	1	6_polymorphic
iORF_195041	LL2012_001	SpA	0	97	ordered_Spar_16	669506	669602	+	1	6_polymorphic
iORF_195067	LL2012_001	SpA	0	63	ordered_Spar_16	669547	669609	-	1	6_polymorphic
iORF_194998	LL2012_001	SpA	0	31	ordered_Spar_16	669579	669609	-	1	6_polymorphic
iORF_195000	LL2012_001	SpA	1	30	ordered_Spar_16	669580	669609	-	1	5_SpeGroup
iORF_195002	LL2012_001	SpA	1	30	ordered_Spar_16	669611	669640	-	0	4_divergent
iORF_195003	LL2012_001	SpA	0	107	ordered_Spar_16	669611	669717	-	1	5_SpeGroup
iORF_195004	LL2012_001	SpA	1	15	ordered_Spar_16	669631	669645	+	0	1_conserved
iORF_195006	LL2012_001	SpA	1	57	ordered_Spar_16	669668	669724	-	0	3_pPar
iORF_195008	LL2012_001	SpA	1	138	ordered_Spar_16	669678	669815	+	2	4_divergent
iORF_195009	LL2012_001	SpA	0	161	ordered_Spar_16	669678	669838	+	2	5_SpeGroup
iORF_195011	LL2012_001	SpA	1	33	ordered_Spar_16	669685	669717	-	0	5_SpeGroup
iORF_195013	LL2012_001	SpA	0	114	ordered_Spar_16	669685	669798	-	2	5_SpeGroup
iORF_195015	LL2012_001	SpA	0	88	ordered_Spar_16	669721	669808	-	2	6_polymorphic
iORF_195016	LL2012_001	SpA	1	24	ordered_Spar_16	669724	669747	-	0	4_divergent
iORF_195017	LL2012_001	SpA	0	75	ordered_Spar_16	669724	669798	-	2	7_ancest
iORF_195018	LL2012_001	SpA	0	85	ordered_Spar_16	669724	669808	-	2	6_polymorphic
iORF_195021	LL2012_001	SpA	0	127	ordered_Spar_16	669726	669852	+	2	6_polymorphic
iORF_195022	LL2012_001	SpA	0	68	ordered_Spar_16	669731	669798	-	2	5_SpeGroup
iORF_195023	LL2012_001	SpA	1	78	ordered_Spar_16	669731	669808	-	2	5_SpeGroup
iORF_195024	LL2012_001	SpA	0	303	ordered_Spar_16	669731	670033	-	5	7_ancest
iORF_195027	LL2012_001	SpA	0	29	ordered_Spar_16	669780	669808	-	1	5_SpeGroup
iORF_195028	LL2012_001	SpA	1	195	ordered_Spar_16	669799	669993	-	1	6_polymorphic
iORF_195029	LL2012_001	SpA	0	260	ordered_Spar_16	669799	670058	-	3	6_polymorphic
iORF_195030	LL2012_001	SpA	0	45	ordered_Spar_16	669816	669860	-	0	4_divergent
iORF_195034	LL2012_001	SpA	0	206	ordered_Spar_16	669853	670058	-	3	5_SpeGroup
iORF_195036	LL2012_001	SpA	1	120	ordered_Spar_16	669859	669978	+	1	3_pPar
iORF_195038	LL2012_001	SpA	1	9	ordered_Spar_16	669905	669913	+	0	3_pPar
iORF_195043	LL2012_001	SpA	1	84	ordered_Spar_16	669975	670058	-	2	5_SpeGroup
iORF_195044	LL2012_001	SpA	1	24	ordered_Spar_16	669995	670018	+	2	5_SpeGroup
iORF_195045	LL2012_001	SpA	0	12	ordered_Spar_16	670022	670033	-	0	6_polymorphic
iORF_195046	LL2012_001	SpA	0	33	ordered_Spar_16	670026	670058	-	0	6_polymorphic
iORF_195049	LL2012_001	SpA	0	298	ordered_Spar_16	670044	670341	+	3	5_SpeGroup
iORF_195050	LL2012_001	SpA	0	105	ordered_Spar_16	670050	670154	+	1	7_ancest
iORF_195051	LL2012_001	SpA	0	292	ordered_Spar_16	670050	670341	+	3	5_SpeGroup
iORF_195052	LL2012_001	SpA	1	132	ordered_Spar_16	670075	670206	-	1	5_SpeGroup
iORF_195054	LL2012_001	SpA	1	18	ordered_Spar_16	670084	670101	+	0	3_pPar
iORF_195055	LL2012_001	SpA	0	109	ordered_Spar_16	670098	670206	-	1	4_divergent
iORF_195056	LL2012_001	SpA	1	66	ordered_Spar_16	670151	670216	-	0	3_pPar
iORF_195059	LL2012_001	SpA	1	24	ordered_Spar_16	670203	670226	-	0	3_pPar
iORF_195060	LL2012_001	SpA	1	15	ordered_Spar_16	670229	670243	-	0	4_divergent
iORF_195062	LL2012_001	SpA	1	36	ordered_Spar_16	670242	670277	+	1	4_divergent
iORF_195063	LL2012_001	SpA	1	36	ordered_Spar_16	670257	670292	-	0	1_conserved
iORF_195064	LL2012_001	SpA	1	12	ordered_Spar_16	670284	670295	+	0	1_conserved
iORF_195065	LL2012_001	SpA	1	42	ordered_Spar_16	670295	670336	+	0	1_conserved
iORF_195068	LL2012_001	SpA	1	15	ordered_Spar_16	670357	670371	+	0	1_conserved
iORF_195070	LL2012_001	SpA	1	102	ordered_Spar_16	670381	670482	-	3	5_SpeGroup
iORF_195071	LL2012_001	SpA	1	9	ordered_Spar_16	670425	670433	+	0	1_conserved
iORF_195072	LL2012_001	SpA	1	21	ordered_Spar_16	670430	670450	-	0	5_SpeGroup
iORF_195074	LL2012_001	SpA	0	53	ordered_Spar_16	670430	670482	-	2	4_divergent
iORF_195076	LL2012_001	SpA	0	38	ordered_Spar_16	670436	670473	+	2	4_divergent
iORF_195078	LL2012_001	SpA	1	69	ordered_Spar_16	670436	670504	+	2	5_SpeGroup
iORF_194987	LL2012_001	SpA	0	56	ordered_Spar_16	670449	670504	+	2	4_divergent
iORF_194988	LL2012_001	SpA	1	177	ordered_Spar_16	670449	670625	+	2	5_SpeGroup
iORF_194992	LL2012_001	SpA	1	54	ordered_Spar_16	670586	670639	-	0	1_conserved
iORF_194996	LL2012_001	SpA	0	12	ordered_Spar_16	670608	670619	-	0	5_SpeGroup
iORF_194997	LL2012_001	SpA	1	9	ordered_Spar_16	670636	670644	-	0	1_conserved
iORF_195084	LL2012_001	SpA	1	30	ordered_Spar_16	671982	672011	+	0	5_SpeGroup
iORF_195085	LL2012_001	SpA	0	35	ordered_Spar_16	671982	672016	+	0	4_divergent
iORF_195087	LL2012_001	SpA	1	120	ordered_Spar_16	672020	672139	-	6	6_polymorphic
iORF_195090	LL2012_001	SpA	0	80	ordered_Spar_16	672060	672139	-	6	6_polymorphic
iORF_195091	LL2012_001	SpA	0	45	ordered_Spar_16	672064	672108	-	4	5_SpeGroup
iORF_195092	LL2012_001	SpA	0	33	ordered_Spar_16	672076	672108	-	0	5_SpeGroup
iORF_195093	LL2012_001	SpA	0	26	ordered_Spar_16	672114	672139	-	2	6_polymorphic
iORF_195096	LL2012_001	SpA	0	88	ordered_Spar_16	672138	672225	+	2	6_polymorphic
iORF_195100	LL2012_001	SpA	1	21	ordered_Spar_16	672144	672164	-	0	6_polymorphic
iORF_195107	LL2012_001	SpA	1	36	ordered_Spar_16	672251	672286	+	0	6_polymorphic
iORF_195108	LL2012_001	SpA	0	34	ordered_Spar_16	672274	672307	+	0	6_polymorphic
iORF_195165	LL2012_001	SpA	1	24	ordered_Spar_16	673831	673854	-	0	1_conserved
iORF_195166	LL2012_001	SpA	1	15	ordered_Spar_16	673836	673850	-	0	1_conserved
iORF_195118	LL2012_001	SpA	1	114	ordered_Spar_16	673915	674028	-	17	4_divergent
iORF_195119	LL2012_001	SpA	0	240	ordered_Spar_16	673915	674154	-	32	5_SpeGroup
iORF_195121	LL2012_001	SpA	0	87	ordered_Spar_16	673919	674005	-	17	6_polymorphic
iORF_195122	LL2012_001	SpA	0	236	ordered_Spar_16	673919	674154	-	32	6_polymorphic
iORF_195124	LL2012_001	SpA	0	39	ordered_Spar_16	673939	673977	+	0	4_divergent
iORF_195125	LL2012_001	SpA	0	15	ordered_Spar_16	673949	673963	+	0	6_polymorphic
iORF_195126	LL2012_001	SpA	1	9	ordered_Spar_16	673955	673963	+	0	6_polymorphic
iORF_195127	LL2012_001	SpA	1	96	ordered_Spar_16	673967	674062	+	15	3_pPar
iORF_195131	LL2012_001	SpA	1	24	ordered_Spar_16	673977	674000	+	0	1_conserved
iORF_195132	LL2012_001	SpA	0	127	ordered_Spar_16	674028	674154	-	15	6_polymorphic
iORF_195135	LL2012_001	SpA	1	144	ordered_Spar_16	674031	674174	+	15	4_divergent
iORF_195136	LL2012_001	SpA	0	167	ordered_Spar_16	674031	674197	+	15	6_polymorphic
iORF_195138	LL2012_001	SpA	1	96	ordered_Spar_16	674059	674154	-	14	5_SpeGroup
iORF_195139	LL2012_001	SpA	1	114	ordered_Spar_16	674084	674197	+	0	6_polymorphic
iORF_195142	LL2012_001	SpA	1	51	ordered_Spar_16	674151	674201	-	0	3_pPar
iORF_195144	LL2012_001	SpA	1	60	ordered_Spar_16	674176	674235	+	0	5_SpeGroup
iORF_195148	LL2012_001	SpA	1	30	ordered_Spar_16	674194	674223	-	0	1_conserved
iORF_195152	LL2012_001	SpA	0	46	ordered_Spar_16	674222	674267	+	0	5_SpeGroup
iORF_195164	LL2012_001	SpA	1	24	ordered_Spar_16	674344	674367	-	0	4_divergent
iORF_195196	LL2012_001	SpA	1	24	ordered_Spar_16	674688	674711	-	1	6_polymorphic
iORF_195198	LL2012_001	SpA	0	46	ordered_Spar_16	674718	674763	-	2	6_polymorphic
iORF_195199	LL2012_001	SpA	1	42	ordered_Spar_16	674722	674763	-	2	4_divergent
iORF_195200	LL2012_001	SpA	0	52	ordered_Spar_16	674722	674773	-	2	5_SpeGroup
iORF_195201	LL2012_001	SpA	1	39	ordered_Spar_16	674735	674773	-	2	6_polymorphic
iORF_195241	LL2012_001	SpA	0	38	ordered_Spar_16	676981	677018	+	1	6_polymorphic
iORF_195242	LL2012_001	SpA	1	78	ordered_Spar_16	676981	677058	+	1	5_SpeGroup
iORF_195244	LL2012_001	SpA	0	101	ordered_Spar_16	676981	677081	+	1	6_polymorphic
iORF_195245	LL2012_001	SpA	0	112	ordered_Spar_16	676981	677092	+	1	6_polymorphic
iORF_195246	LL2012_001	SpA	0	15	ordered_Spar_16	676981	676995	+	0	6_polymorphic
iORF_195248	LL2012_001	SpA	1	24	ordered_Spar_16	676995	677018	+	1	6_polymorphic
iORF_195249	LL2012_001	SpA	0	50	ordered_Spar_16	676995	677044	+	1	6_polymorphic
iORF_195251	LL2012_001	SpA	1	84	ordered_Spar_16	677001	677084	-	1	6_polymorphic
iORF_195220	LL2012_001	SpA	1	21	ordered_Spar_16	677012	677032	-	0	5_SpeGroup
iORF_195221	LL2012_001	SpA	0	73	ordered_Spar_16	677012	677084	-	0	7_ancest
iORF_195222	LL2012_001	SpA	0	56	ordered_Spar_16	677029	677084	-	0	6_polymorphic
iORF_195223	LL2012_001	SpA	0	22	ordered_Spar_16	677037	677058	+	0	6_polymorphic
iORF_195224	LL2012_001	SpA	0	23	ordered_Spar_16	677037	677059	+	0	6_polymorphic
iORF_195225	LL2012_001	SpA	1	45	ordered_Spar_16	677037	677081	+	0	5_SpeGroup
iORF_195227	LL2012_001	SpA	0	52	ordered_Spar_16	677041	677092	+	0	6_polymorphic
iORF_195228	LL2012_001	SpA	0	12	ordered_Spar_16	677070	677081	+	0	6_polymorphic
iORF_195229	LL2012_001	SpA	1	24	ordered_Spar_16	677089	677112	-	2	5_SpeGroup
iORF_195231	LL2012_001	SpA	1	12	ordered_Spar_16	677127	677138	-	0	5_SpeGroup
iORF_195232	LL2012_001	SpA	0	74	ordered_Spar_16	677127	677200	-	8	6_polymorphic
iORF_195233	LL2012_001	SpA	1	60	ordered_Spar_16	677141	677200	-	8	6_polymorphic
iORF_195255	LL2012_001	SpA	0	21	ordered_Spar_16	678448	678468	+	0	6_polymorphic
iORF_195270	LL2012_001	SpA	0	18	ordered_Spar_16	678459	678476	-	0	4_divergent
iORF_195272	LL2012_001	SpA	1	30	ordered_Spar_16	678461	678490	+	0	1_conserved
iORF_195293	LL2012_001	SpA	1	42	ordered_Spar_16	678477	678518	+	0	4_divergent
iORF_195304	LL2012_001	SpA	0	18	ordered_Spar_16	678501	678518	+	0	5_SpeGroup
iORF_195308	LL2012_001	SpA	1	75	ordered_Spar_16	678527	678601	+	0	4_divergent
iORF_195310	LL2012_001	SpA	0	100	ordered_Spar_16	678527	678626	+	4	5_SpeGroup
iORF_195256	LL2012_001	SpA	0	33	ordered_Spar_16	678547	678579	-	0	4_divergent
iORF_195359	LL2012_001	SpA	1	12	ordered_Spar_16	682199	682210	+	0	5_SpeGroup
iORF_195378	LL2012_001	SpA	1	21	ordered_Spar_16	682213	682233	+	0	4_divergent
iORF_195385	LL2012_001	SpA	0	12	ordered_Spar_16	682217	682228	+	0	4_divergent
iORF_195311	LL2012_001	SpA	1	132	ordered_Spar_16	682253	682384	+	4	5_SpeGroup
iORF_195315	LL2012_001	SpA	1	81	ordered_Spar_16	682267	682347	-	3	5_SpeGroup
iORF_195316	LL2012_001	SpA	1	15	ordered_Spar_16	682269	682283	+	0	3_pPar
iORF_195322	LL2012_001	SpA	1	9	ordered_Spar_16	682280	682288	-	0	6_polymorphic
iORF_195323	LL2012_001	SpA	0	166	ordered_Spar_16	682280	682445	-	6	6_polymorphic
iORF_195326	LL2012_001	SpA	0	218	ordered_Spar_16	682280	682497	-	10	6_polymorphic
iORF_195337	LL2012_001	SpA	1	9	ordered_Spar_16	682299	682307	-	0	3_pPar
iORF_195338	LL2012_001	SpA	1	114	ordered_Spar_16	682332	682445	-	6	5_SpeGroup
iORF_195339	LL2012_001	SpA	0	192	ordered_Spar_16	682337	682528	-	9	6_polymorphic
iORF_195341	LL2012_001	SpA	0	104	ordered_Spar_16	682342	682445	-	5	6_polymorphic
iORF_195342	LL2012_001	SpA	0	104	ordered_Spar_16	682342	682445	-	6	7_ancest
iORF_195343	LL2012_001	SpA	0	187	ordered_Spar_16	682342	682528	-	9	7_ancest
iORF_195345	LL2012_001	SpA	0	95	ordered_Spar_16	682403	682497	-	7	5_SpeGroup
iORF_195346	LL2012_001	SpA	0	126	ordered_Spar_16	682403	682528	-	7	6_polymorphic
iORF_195347	LL2012_001	SpA	1	111	ordered_Spar_16	682408	682518	+	7	5_SpeGroup
iORF_195348	LL2012_001	SpA	0	69	ordered_Spar_16	682429	682497	-	4	6_polymorphic
iORF_195349	LL2012_001	SpA	0	100	ordered_Spar_16	682429	682528	-	4	6_polymorphic
iORF_195350	LL2012_001	SpA	1	51	ordered_Spar_16	682447	682497	-	3	5_SpeGroup
iORF_195351	LL2012_001	SpA	1	99	ordered_Spar_16	682449	682547	+	3	5_SpeGroup
iORF_195354	LL2012_001	SpA	0	18	ordered_Spar_16	682527	682544	+	0	5_SpeGroup
iORF_195355	LL2012_001	SpA	0	21	ordered_Spar_16	682527	682547	+	0	7_ancest
iORF_195356	LL2012_001	SpA	0	28	ordered_Spar_16	682527	682554	+	0	5_SpeGroup
iORF_195358	LL2012_001	SpA	0	78	ordered_Spar_16	682547	682624	+	2	5_SpeGroup
iORF_195361	LL2012_001	SpA	1	57	ordered_Spar_16	682568	682624	+	2	4_divergent
iORF_195362	LL2012_001	SpA	1	9	ordered_Spar_16	682573	682581	+	0	3_pPar
iORF_195365	LL2012_001	SpA	0	27	ordered_Spar_16	682593	682619	+	2	4_divergent
iORF_195321	LL2012_001	SpA	1	69	ordered_Spar_16	683393	683461	-	0	3_pPar
iORF_195324	LL2012_001	SpA	1	75	ordered_Spar_16	683411	683485	+	0	6_polymorphic
iORF_195325	LL2012_001	SpA	0	99	ordered_Spar_16	683411	683509	+	0	6_polymorphic
iORF_195328	LL2012_001	SpA	1	108	ordered_Spar_16	683460	683567	+	0	3_pPar
iORF_195329	LL2012_001	SpA	0	18	ordered_Spar_16	683492	683509	+	0	6_polymorphic
iORF_195330	LL2012_001	SpA	1	42	ordered_Spar_16	683506	683547	+	0	3_pPar
iORF_195451	LL2012_001	SpA	0	79	ordered_Spar_16	685043	685121	-	1	5_SpeGroup
iORF_195454	LL2012_001	SpA	0	23	ordered_Spar_16	685043	685065	-	1	6_polymorphic
iORF_195462	LL2012_001	SpA	0	36	ordered_Spar_16	685064	685099	+	0	6_polymorphic
iORF_195463	LL2012_001	SpA	0	83	ordered_Spar_16	685080	685162	+	3	5_SpeGroup
iORF_195465	LL2012_001	SpA	1	39	ordered_Spar_16	685080	685118	+	0	4_divergent
iORF_195466	LL2012_001	SpA	1	33	ordered_Spar_16	685089	685121	-	0	4_divergent
iORF_195436	LL2012_001	SpA	1	60	ordered_Spar_16	685132	685191	-	1	3_pPar
iORF_195440	LL2012_001	SpA	0	27	ordered_Spar_16	685156	685182	+	0	5_SpeGroup
iORF_195441	LL2012_001	SpA	1	24	ordered_Spar_16	685159	685182	+	0	4_divergent
iORF_195448	LL2012_001	SpA	1	18	ordered_Spar_16	685213	685230	-	0	6_polymorphic
iORF_195450	LL2012_001	SpA	0	53	ordered_Spar_16	685213	685265	-	1	5_SpeGroup
iORF_195452	LL2012_001	SpA	0	21	ordered_Spar_16	685221	685241	-	0	6_polymorphic
iORF_195455	LL2012_001	SpA	0	32	ordered_Spar_16	685223	685254	-	1	7_ancest
iORF_195456	LL2012_001	SpA	0	18	ordered_Spar_16	685224	685241	-	0	5_SpeGroup
iORF_195457	LL2012_001	SpA	1	12	ordered_Spar_16	685230	685241	-	0	5_SpeGroup
iORF_195458	LL2012_001	SpA	0	17	ordered_Spar_16	685240	685256	+	1	4_divergent
iORF_195459	LL2012_001	SpA	1	9	ordered_Spar_16	685251	685259	-	1	5_SpeGroup
iORF_195461	LL2012_001	SpA	0	14	ordered_Spar_16	685252	685265	-	1	5_SpeGroup
iORF_195471	LL2012_001	SpA	0	38	ordered_Spar_16	685827	685864	+	1	5_SpeGroup
iORF_195473	LL2012_001	SpA	1	30	ordered_Spar_16	685864	685893	+	0	3_pPar
iORF_195469	LL2012_001	SpA	1	39	ordered_Spar_16	685946	685984	-	2	5_SpeGroup
iORF_195470	LL2012_001	SpA	0	35	ordered_Spar_16	685950	685984	-	2	4_divergent
iORF_195484	LL2012_001	SpA	1	54	ordered_Spar_16	687430	687483	+	1	3_pPar
iORF_195492	LL2012_001	SpA	0	141	ordered_Spar_16	687456	687596	-	4	5_SpeGroup
iORF_195493	LL2012_001	SpA	1	156	ordered_Spar_16	687456	687611	-	4	5_SpeGroup
iORF_195494	LL2012_001	SpA	0	193	ordered_Spar_16	687456	687648	-	5	5_SpeGroup
iORF_195496	LL2012_001	SpA	1	66	ordered_Spar_16	687502	687567	+	3	5_SpeGroup
iORF_195479	LL2012_001	SpA	1	114	ordered_Spar_16	687535	687648	-	1	4_divergent
iORF_195480	LL2012_001	SpA	1	9	ordered_Spar_16	687551	687559	+	0	1_conserved
iORF_195481	LL2012_001	SpA	0	12	ordered_Spar_16	687556	687567	+	0	6_polymorphic
iORF_195485	LL2012_001	SpA	1	33	ordered_Spar_16	687576	687608	+	0	4_divergent
iORF_195486	LL2012_001	SpA	0	76	ordered_Spar_16	687576	687651	+	1	5_SpeGroup
iORF_195487	LL2012_001	SpA	0	19	ordered_Spar_16	687595	687613	+	1	5_SpeGroup
iORF_195489	LL2012_001	SpA	1	57	ordered_Spar_16	687595	687651	+	1	4_divergent
iORF_195535	LL2012_001	SpA	1	48	ordered_Spar_16	693242	693289	-	0	1_conserved
iORF_195505	LL2012_001	SpA	1	36	ordered_Spar_16	693267	693302	+	0	3_pPar
iORF_195506	LL2012_001	SpA	1	108	ordered_Spar_16	693276	693383	-	0	1_conserved
iORF_195509	LL2012_001	SpA	1	45	ordered_Spar_16	693311	693355	-	0	4_divergent
iORF_195519	LL2012_001	SpA	1	12	ordered_Spar_16	693376	693387	+	0	5_SpeGroup
iORF_195524	LL2012_001	SpA	0	15	ordered_Spar_16	693430	693444	-	0	5_SpeGroup
iORF_195548	LL2012_001	SpA	1	30	ordered_Spar_16	694111	694140	+	0	3_pPar
iORF_195569	LL2012_001	SpA	1	12	ordered_Spar_16	694744	694755	+	0	3_pPar
iORF_195654	LL2012_001	SpA	0	12	ordered_Spar_16	695966	695977	-	0	4_divergent
iORF_195667	LL2012_001	SpA	0	12	ordered_Spar_16	695968	695979	+	0	5_SpeGroup
iORF_195669	LL2012_001	SpA	1	42	ordered_Spar_16	695968	696009	+	0	4_divergent
iORF_195687	LL2012_001	SpA	0	164	ordered_Spar_16	695974	696137	-	16	4_divergent
iORF_195723	LL2012_001	SpA	0	81	ordered_Spar_16	695982	696062	-	0	5_SpeGroup
iORF_195724	LL2012_001	SpA	1	156	ordered_Spar_16	695982	696137	-	16	5_SpeGroup
iORF_195727	LL2012_001	SpA	0	33	ordered_Spar_16	695982	696014	-	0	5_SpeGroup
iORF_195803	LL2012_001	SpA	0	30	ordered_Spar_16	696013	696042	+	0	5_SpeGroup
iORF_195807	LL2012_001	SpA	1	42	ordered_Spar_16	696016	696057	-	0	5_SpeGroup
iORF_195611	LL2012_001	SpA	1	69	ordered_Spar_16	696091	696159	-	9	5_SpeGroup
iORF_195761	LL2012_001	SpA	1	51	ordered_Spar_16	700649	700699	-	0	3_pPar
iORF_195764	LL2012_001	SpA	1	9	ordered_Spar_16	700678	700686	-	0	4_divergent
iORF_195765	LL2012_001	SpA	1	21	ordered_Spar_16	700681	700701	+	1	3_pPar
iORF_195772	LL2012_001	SpA	0	26	ordered_Spar_16	700766	700791	+	4	6_polymorphic
iORF_195773	LL2012_001	SpA	1	123	ordered_Spar_16	700766	700888	+	4	6_polymorphic
iORF_195775	LL2012_001	SpA	1	63	ordered_Spar_16	700788	700850	+	4	4_divergent
iORF_195776	LL2012_001	SpA	0	101	ordered_Spar_16	700788	700888	+	4	6_polymorphic
iORF_195777	LL2012_001	SpA	0	39	ordered_Spar_16	700812	700850	+	0	5_SpeGroup
iORF_195778	LL2012_001	SpA	0	24	ordered_Spar_16	700825	700848	-	0	4_divergent
iORF_195780	LL2012_001	SpA	1	81	ordered_Spar_16	700825	700905	-	1	5_SpeGroup
iORF_195783	LL2012_001	SpA	1	18	ordered_Spar_16	700854	700871	-	0	3_pPar
iORF_195785	LL2012_001	SpA	1	48	ordered_Spar_16	700871	700918	-	1	3_pPar
iORF_195787	LL2012_001	SpA	0	27	ordered_Spar_16	700879	700905	-	1	4_divergent
iORF_195792	LL2012_001	SpA	0	21	ordered_Spar_16	700918	700938	-	0	5_SpeGroup
iORF_195824	LL2012_001	SpA	1	54	ordered_Spar_16	701985	702038	-	0	4_divergent
iORF_195831	LL2012_001	SpA	0	96	ordered_Spar_16	701998	702093	-	0	6_polymorphic
iORF_195840	LL2012_001	SpA	1	12	ordered_Spar_16	702035	702046	-	0	5_SpeGroup
iORF_195841	LL2012_001	SpA	1	72	ordered_Spar_16	702047	702118	-	0	6_polymorphic
iORF_195815	LL2012_001	SpA	0	18	ordered_Spar_16	702076	702093	-	0	6_polymorphic
iORF_195816	LL2012_001	SpA	0	42	ordered_Spar_16	702077	702118	-	0	6_polymorphic
iORF_195818	LL2012_001	SpA	0	39	ordered_Spar_16	702100	702138	-	0	6_polymorphic
iORF_195820	LL2012_001	SpA	1	9	ordered_Spar_16	702106	702114	+	0	1_conserved
iORF_195821	LL2012_001	SpA	0	18	ordered_Spar_16	702111	702128	-	0	6_polymorphic
iORF_195823	LL2012_001	SpA	1	9	ordered_Spar_16	702120	702128	-	0	6_polymorphic
iORF_195826	LL2012_001	SpA	1	21	ordered_Spar_16	702142	702162	-	0	4_divergent
iORF_195829	LL2012_001	SpA	1	54	ordered_Spar_16	702163	702216	-	0	5_SpeGroup
iORF_195849	LL2012_001	SpA	1	39	ordered_Spar_16	703285	703323	-	1	4_divergent
iORF_195875	LL2012_001	SpA	1	90	ordered_Spar_16	704133	704222	+	3	5_SpeGroup
iORF_195878	LL2012_001	SpA	0	33	ordered_Spar_16	704133	704165	+	2	5_SpeGroup
iORF_195899	LL2012_001	SpA	1	36	ordered_Spar_16	704185	704220	-	0	3_pPar
iORF_195863	LL2012_001	SpA	1	27	ordered_Spar_16	704219	704245	+	1	5_SpeGroup
iORF_195866	LL2012_001	SpA	0	29	ordered_Spar_16	704253	704281	+	1	5_SpeGroup
iORF_195867	LL2012_001	SpA	0	35	ordered_Spar_16	704253	704287	+	1	5_SpeGroup
iORF_195880	LL2012_001	SpA	0	22	ordered_Spar_16	704364	704385	+	0	6_polymorphic
iORF_195885	LL2012_001	SpA	1	36	ordered_Spar_16	704391	704426	+	0	4_divergent
iORF_195914	LL2012_001	SpA	1	60	ordered_Spar_16	705396	705455	-	0	4_divergent
iORF_195915	LL2012_001	SpA	0	33	ordered_Spar_16	705409	705441	+	0	5_SpeGroup
iORF_195916	LL2012_001	SpA	1	78	ordered_Spar_16	705409	705486	+	0	4_divergent
iORF_195918	LL2012_001	SpA	1	45	ordered_Spar_16	705424	705468	-	0	5_SpeGroup
iORF_195921	LL2012_001	SpA	0	191	ordered_Spar_16	705424	705614	-	5	4_divergent
iORF_195922	LL2012_001	SpA	0	18	ordered_Spar_16	705438	705455	-	0	5_SpeGroup
iORF_195927	LL2012_001	SpA	0	31	ordered_Spar_16	705524	705554	+	0	5_SpeGroup
iORF_195928	LL2012_001	SpA	1	81	ordered_Spar_16	705524	705604	+	3	5_SpeGroup
iORF_195929	LL2012_001	SpA	0	85	ordered_Spar_16	705524	705608	+	3	7_ancest
iORF_195930	LL2012_001	SpA	0	76	ordered_Spar_16	705539	705614	-	3	7_ancest
iORF_195932	LL2012_001	SpA	0	58	ordered_Spar_16	705551	705608	+	3	4_divergent
iORF_195933	LL2012_001	SpA	0	31	ordered_Spar_16	705565	705595	-	3	4_divergent
iORF_195934	LL2012_001	SpA	1	42	ordered_Spar_16	705573	705614	-	3	5_SpeGroup
iORF_195936	LL2012_001	SpA	0	10	ordered_Spar_16	705611	705620	-	0	5_SpeGroup
iORF_195987	LL2012_001	SpA	1	111	ordered_Spar_16	706813	706923	+	2	6_polymorphic
iORF_195988	LL2012_001	SpA	0	121	ordered_Spar_16	706813	706933	+	2	5_SpeGroup
iORF_195990	LL2012_001	SpA	0	427	ordered_Spar_16	706813	707239	+	17	6_polymorphic
iORF_195993	LL2012_001	SpA	0	66	ordered_Spar_16	706827	706892	+	2	5_SpeGroup
iORF_195994	LL2012_001	SpA	1	87	ordered_Spar_16	706827	706913	+	2	6_polymorphic
iORF_195995	LL2012_001	SpA	0	97	ordered_Spar_16	706827	706923	+	2	6_polymorphic
iORF_195997	LL2012_001	SpA	1	42	ordered_Spar_16	706839	706880	-	1	6_polymorphic
iORF_195998	LL2012_001	SpA	0	25	ordered_Spar_16	706856	706880	-	1	6_polymorphic
iORF_196002	LL2012_001	SpA	1	15	ordered_Spar_16	706961	706975	-	0	4_divergent
iORF_196003	LL2012_001	SpA	0	63	ordered_Spar_16	706961	707023	-	3	5_SpeGroup
iORF_196005	LL2012_001	SpA	1	30	ordered_Spar_16	706981	707010	-	3	3_pPar
iORF_196013	LL2012_001	SpA	0	173	ordered_Spar_16	707038	707210	+	7	5_SpeGroup
iORF_196014	LL2012_001	SpA	0	57	ordered_Spar_16	707044	707100	-	6	5_SpeGroup
iORF_196016	LL2012_001	SpA	0	190	ordered_Spar_16	707050	707239	+	7	6_polymorphic
iORF_196019	LL2012_001	SpA	1	72	ordered_Spar_16	707129	707200	+	1	5_SpeGroup
iORF_196022	LL2012_001	SpA	1	96	ordered_Spar_16	707140	707235	-	1	4_divergent
iORF_196024	LL2012_001	SpA	0	55	ordered_Spar_16	707181	707235	-	1	5_SpeGroup
iORF_196027	LL2012_001	SpA	0	39	ordered_Spar_16	707265	707303	-	0	4_divergent
iORF_195966	LL2012_001	SpA	0	73	ordered_Spar_16	707829	707901	-	3	6_polymorphic
iORF_195967	LL2012_001	SpA	0	56	ordered_Spar_16	707846	707901	-	3	6_polymorphic
iORF_195968	LL2012_001	SpA	1	33	ordered_Spar_16	707869	707901	-	3	6_polymorphic
iORF_195969	LL2012_001	SpA	0	45	ordered_Spar_16	707921	707965	-	0	5_SpeGroup
iORF_195971	LL2012_001	SpA	1	42	ordered_Spar_16	707953	707994	-	0	3_pPar
iORF_195973	LL2012_001	SpA	0	27	ordered_Spar_16	707981	708007	+	0	5_SpeGroup
iORF_195978	LL2012_001	SpA	0	41	ordered_Spar_16	708032	708072	-	1	5_SpeGroup
iORF_195979	LL2012_001	SpA	0	27	ordered_Spar_16	708046	708072	-	1	5_SpeGroup
iORF_195982	LL2012_001	SpA	1	9	ordered_Spar_16	708120	708128	-	0	3_pPar
iORF_195983	LL2012_001	SpA	0	18	ordered_Spar_16	708125	708142	-	0	5_SpeGroup
iORF_196152	LL2012_001	SpA	1	30	ordered_Spar_16	709308	709337	-	1	3_pPar
iORF_196175	LL2012_001	SpA	1	21	ordered_Spar_16	709332	709352	+	0	1_conserved
iORF_196096	LL2012_001	SpA	0	87	ordered_Spar_16	709450	709536	+	6	4_divergent
iORF_196114	LL2012_001	SpA	1	18	ordered_Spar_16	709461	709478	-	0	3_pPar
iORF_196121	LL2012_001	SpA	1	45	ordered_Spar_16	709503	709547	-	0	5_SpeGroup
iORF_196122	LL2012_001	SpA	0	63	ordered_Spar_16	709503	709565	-	0	5_SpeGroup
iORF_196123	LL2012_001	SpA	0	70	ordered_Spar_16	709503	709572	-	0	5_SpeGroup
iORF_196125	LL2012_001	SpA	1	51	ordered_Spar_16	709522	709572	-	0	4_divergent
iORF_196134	LL2012_001	SpA	0	41	ordered_Spar_16	709564	709604	+	2	6_polymorphic
iORF_196136	LL2012_001	SpA	0	57	ordered_Spar_16	709564	709620	+	5	6_polymorphic
iORF_196142	LL2012_001	SpA	0	30	ordered_Spar_16	709625	709654	-	0	4_divergent
iORF_196144	LL2012_001	SpA	1	21	ordered_Spar_16	709638	709658	-	0	3_pPar
iORF_196064	LL2012_001	SpA	0	42	ordered_Spar_16	710590	710631	-	0	6_polymorphic
iORF_196065	LL2012_001	SpA	1	63	ordered_Spar_16	710593	710655	+	0	1_conserved
iORF_196066	LL2012_001	SpA	1	12	ordered_Spar_16	710620	710631	-	0	6_polymorphic
iORF_196105	LL2012_001	SpA	1	27	ordered_Spar_16	711251	711277	+	2	5_SpeGroup
iORF_196106	LL2012_001	SpA	0	40	ordered_Spar_16	711251	711290	+	2	4_divergent
iORF_196107	LL2012_001	SpA	0	43	ordered_Spar_16	711256	711298	-	2	4_divergent
iORF_196109	LL2012_001	SpA	1	12	ordered_Spar_16	711279	711290	+	0	5_SpeGroup
iORF_196112	LL2012_001	SpA	1	45	ordered_Spar_16	711303	711347	-	1	3_pPar
iORF_196116	LL2012_001	SpA	0	49	ordered_Spar_16	711328	711376	-	1	5_SpeGroup
iORF_196117	LL2012_001	SpA	1	30	ordered_Spar_16	711347	711376	-	0	4_divergent
iORF_196118	LL2012_001	SpA	1	45	ordered_Spar_16	711349	711393	+	0	4_divergent
iORF_196232	LL2012_001	SpA	0	24	ordered_Spar_16	713949	713972	+	0	5_SpeGroup
iORF_196207	LL2012_001	SpA	1	9	ordered_Spar_16	713998	714006	-	0	1_conserved
iORF_196208	LL2012_001	SpA	1	15	ordered_Spar_16	714003	714017	-	0	1_conserved
iORF_196209	LL2012_001	SpA	0	70	ordered_Spar_16	714005	714074	+	0	5_SpeGroup
iORF_196210	LL2012_001	SpA	1	105	ordered_Spar_16	714005	714109	+	0	5_SpeGroup
iORF_196211	LL2012_001	SpA	0	110	ordered_Spar_16	714005	714114	+	0	4_divergent
iORF_196213	LL2012_001	SpA	0	33	ordered_Spar_16	714059	714091	-	0	4_divergent
iORF_196214	LL2012_001	SpA	0	15	ordered_Spar_16	714071	714085	+	0	4_divergent
iORF_196215	LL2012_001	SpA	1	9	ordered_Spar_16	714083	714091	-	0	5_SpeGroup
iORF_196216	LL2012_001	SpA	1	75	ordered_Spar_16	714088	714162	-	0	3_pPar
iORF_196217	LL2012_001	SpA	1	51	ordered_Spar_16	714090	714140	+	0	1_conserved
iORF_196218	LL2012_001	SpA	1	75	ordered_Spar_16	714137	714211	-	1	3_pPar
iORF_196221	LL2012_001	SpA	1	9	ordered_Spar_16	714166	714174	+	0	4_divergent
iORF_196224	LL2012_001	SpA	0	65	ordered_Spar_16	714249	714313	-	0	5_SpeGroup
iORF_196225	LL2012_001	SpA	1	18	ordered_Spar_16	714261	714278	+	0	1_conserved
iORF_196226	LL2012_001	SpA	1	69	ordered_Spar_16	714265	714333	+	0	4_divergent
iORF_196227	LL2012_001	SpA	0	74	ordered_Spar_16	714265	714338	+	0	5_SpeGroup
iORF_196228	LL2012_001	SpA	1	39	ordered_Spar_16	714275	714313	-	0	4_divergent
iORF_196230	LL2012_001	SpA	1	18	ordered_Spar_16	714314	714331	-	0	3_pPar
iORF_196611	LL2012_001	SpA	1	18	ordered_Spar_16	722219	722236	-	0	3_pPar
iORF_196614	LL2012_001	SpA	1	54	ordered_Spar_16	722240	722293	-	0	5_SpeGroup
iORF_196619	LL2012_001	SpA	1	54	ordered_Spar_16	722283	722336	-	0	3_pPar
iORF_196648	LL2012_001	SpA	0	12	ordered_Spar_16	722902	722913	-	0	6_polymorphic
iORF_196624	LL2012_001	SpA	0	9	ordered_Spar_16	722946	722954	+	0	4_divergent
iORF_196625	LL2012_001	SpA	1	102	ordered_Spar_16	722946	723047	+	15	4_divergent
iORF_196636	LL2012_001	SpA	1	9	ordered_Spar_16	723149	723157	-	0	1_conserved
iORF_196637	LL2012_001	SpA	1	24	ordered_Spar_16	723154	723177	-	0	6_polymorphic
iORF_196684	LL2012_001	SpA	1	33	ordered_Spar_16	725288	725320	+	0	1_conserved
iORF_196685	LL2012_001	SpA	0	30	ordered_Spar_16	725658	725687	+	0	5_SpeGroup
iORF_196686	LL2012_001	SpA	1	9	ordered_Spar_16	725663	725671	+	0	5_SpeGroup
iORF_196687	LL2012_001	SpA	1	18	ordered_Spar_16	725674	725691	-	0	3_pPar
iORF_196688	LL2012_001	SpA	1	12	ordered_Spar_16	725684	725695	-	0	3_pPar
iORF_196691	LL2012_001	SpA	0	303	ordered_Spar_16	725694	725996	+	8	7_ancest
iORF_196692	LL2012_001	SpA	1	303	ordered_Spar_16	725694	725996	+	12	5_SpeGroup
iORF_196693	LL2012_001	SpA	0	45	ordered_Spar_16	725703	725747	+	0	5_SpeGroup
iORF_196694	LL2012_001	SpA	0	124	ordered_Spar_16	725703	725826	+	2	5_SpeGroup
iORF_196695	LL2012_001	SpA	0	294	ordered_Spar_16	725703	725996	+	8	7_ancest
iORF_196696	LL2012_001	SpA	1	48	ordered_Spar_16	725711	725758	+	1	5_SpeGroup
iORF_196698	LL2012_001	SpA	0	15	ordered_Spar_16	725744	725758	+	1	4_divergent
iORF_196701	LL2012_001	SpA	1	78	ordered_Spar_16	725755	725832	-	1	3_pPar
iORF_196703	LL2012_001	SpA	0	36	ordered_Spar_16	725768	725803	+	0	6_polymorphic
iORF_196704	LL2012_001	SpA	0	75	ordered_Spar_16	725768	725842	+	1	6_polymorphic
iORF_196705	LL2012_001	SpA	0	225	ordered_Spar_16	725772	725996	+	7	6_polymorphic
iORF_196706	LL2012_001	SpA	0	225	ordered_Spar_16	725772	725996	+	8	6_polymorphic
iORF_196707	LL2012_001	SpA	0	225	ordered_Spar_16	725772	725996	+	10	5_SpeGroup
iORF_196709	LL2012_001	SpA	0	54	ordered_Spar_16	725789	725842	+	1	5_SpeGroup
iORF_196710	LL2012_001	SpA	1	63	ordered_Spar_16	725789	725851	+	1	5_SpeGroup
iORF_196711	LL2012_001	SpA	0	36	ordered_Spar_16	725800	725835	+	1	6_polymorphic
iORF_196712	LL2012_001	SpA	0	90	ordered_Spar_16	725800	725889	+	2	6_polymorphic
iORF_196714	LL2012_001	SpA	0	54	ordered_Spar_16	725836	725889	+	1	6_polymorphic
iORF_196717	LL2012_001	SpA	0	36	ordered_Spar_16	725846	725881	-	1	5_SpeGroup
iORF_196718	LL2012_001	SpA	1	42	ordered_Spar_16	725848	725889	+	1	5_SpeGroup
iORF_196719	LL2012_001	SpA	1	27	ordered_Spar_16	725855	725881	-	0	4_divergent
iORF_196724	LL2012_001	SpA	0	98	ordered_Spar_16	725950	726047	-	6	6_polymorphic
iORF_196727	LL2012_001	SpA	1	63	ordered_Spar_16	725985	726047	-	6	6_polymorphic
iORF_196758	LL2012_001	SpA	0	10	ordered_Spar_16	727310	727319	-	0	4_divergent
iORF_196733	LL2012_001	SpA	1	15	ordered_Spar_16	727326	727340	-	0	3_pPar
iORF_196734	LL2012_001	SpA	1	39	ordered_Spar_16	727330	727368	+	0	3_pPar
iORF_196735	LL2012_001	SpA	1	129	ordered_Spar_16	727337	727465	-	0	3_pPar
iORF_196737	LL2012_001	SpA	1	54	ordered_Spar_16	727346	727399	+	0	3_pPar
iORF_196742	LL2012_001	SpA	1	24	ordered_Spar_16	727418	727441	+	0	1_conserved
iORF_196743	LL2012_001	SpA	0	33	ordered_Spar_16	727423	727455	+	0	4_divergent
iORF_196746	LL2012_001	SpA	1	9	ordered_Spar_16	727480	727488	-	0	3_pPar
iORF_196749	LL2012_001	SpA	0	42	ordered_Spar_16	727487	727528	+	1	5_SpeGroup
iORF_196750	LL2012_001	SpA	1	45	ordered_Spar_16	727487	727531	+	1	4_divergent
iORF_196798	LL2012_001	SpA	1	75	ordered_Spar_16	728730	728804	-	0	5_SpeGroup
iORF_196800	LL2012_001	SpA	0	52	ordered_Spar_16	728753	728804	-	0	4_divergent
iORF_196763	LL2012_001	SpA	1	24	ordered_Spar_16	728834	728857	-	1	3_pPar
iORF_196764	LL2012_001	SpA	1	12	ordered_Spar_16	728861	728872	+	0	1_conserved
iORF_196765	LL2012_001	SpA	1	12	ordered_Spar_16	728869	728880	-	0	5_SpeGroup
iORF_196771	LL2012_001	SpA	0	75	ordered_Spar_16	728951	729025	-	1	5_SpeGroup
iORF_196772	LL2012_001	SpA	0	36	ordered_Spar_16	728986	729021	-	1	5_SpeGroup
iORF_196773	LL2012_001	SpA	1	48	ordered_Spar_16	728986	729033	-	1	4_divergent
iORF_196774	LL2012_001	SpA	0	15	ordered_Spar_16	728997	729011	+	0	4_divergent
iORF_196775	LL2012_001	SpA	0	21	ordered_Spar_16	729005	729025	-	1	5_SpeGroup
iORF_196776	LL2012_001	SpA	0	96	ordered_Spar_16	729020	729115	+	0	4_divergent
iORF_196777	LL2012_001	SpA	1	39	ordered_Spar_16	729084	729122	+	0	5_SpeGroup
iORF_196778	LL2012_001	SpA	1	54	ordered_Spar_16	729130	729183	+	0	5_SpeGroup
iORF_196780	LL2012_001	SpA	1	51	ordered_Spar_16	729180	729230	-	1	5_SpeGroup
iORF_196783	LL2012_001	SpA	0	32	ordered_Spar_16	729199	729230	-	0	7_ancest
iORF_196784	LL2012_001	SpA	0	44	ordered_Spar_16	729199	729242	-	0	4_divergent
iORF_196786	LL2012_001	SpA	1	18	ordered_Spar_16	729220	729237	-	0	4_divergent
iORF_196814	LL2012_001	SpA	1	51	ordered_Spar_16	730409	730459	-	1	5_SpeGroup
iORF_196858	LL2012_001	SpA	0	248	ordered_Spar_16	730411	730658	+	3	4_divergent
iORF_196801	LL2012_001	SpA	0	94	ordered_Spar_16	730418	730511	+	1	4_divergent
iORF_196817	LL2012_001	SpA	1	288	ordered_Spar_16	730433	730720	+	3	5_SpeGroup
iORF_196832	LL2012_001	SpA	0	24	ordered_Spar_16	730436	730459	-	1	5_SpeGroup
iORF_196845	LL2012_001	SpA	1	9	ordered_Spar_16	730438	730446	+	0	3_pPar
iORF_196871	LL2012_001	SpA	1	153	ordered_Spar_16	730461	730613	-	2	5_SpeGroup
iORF_196872	LL2012_001	SpA	0	172	ordered_Spar_16	730461	730632	-	2	6_polymorphic
iORF_196873	LL2012_001	SpA	0	202	ordered_Spar_16	730461	730662	-	2	6_polymorphic
iORF_196885	LL2012_001	SpA	1	36	ordered_Spar_16	730472	730507	-	0	3_pPar
iORF_196802	LL2012_001	SpA	1	42	ordered_Spar_16	730532	730573	-	2	3_pPar
iORF_196807	LL2012_001	SpA	1	63	ordered_Spar_16	730600	730662	-	0	5_SpeGroup
iORF_196809	LL2012_001	SpA	0	18	ordered_Spar_16	730645	730662	-	0	6_polymorphic
iORF_196830	LL2012_001	SpA	0	97	ordered_Spar_16	730697	730793	+	0	6_polymorphic
iORF_196860	LL2012_001	SpA	1	15	ordered_Spar_16	730842	730856	+	0	1_conserved
iORF_196867	LL2012_001	SpA	0	15	ordered_Spar_16	730928	730942	-	0	6_polymorphic
iORF_196868	LL2012_001	SpA	0	30	ordered_Spar_16	730928	730957	-	0	7_ancest
iORF_196870	LL2012_001	SpA	1	15	ordered_Spar_16	730943	730957	-	0	5_SpeGroup
iORF_196887	LL2012_001	SpA	1	21	ordered_Spar_16	734769	734789	+	0	5_SpeGroup
iORF_196907	LL2012_001	SpA	1	111	ordered_Spar_16	734804	734914	+	1	5_SpeGroup
iORF_196908	LL2012_001	SpA	0	84	ordered_Spar_16	734809	734892	-	1	4_divergent
iORF_196909	LL2012_001	SpA	1	90	ordered_Spar_16	734809	734898	-	1	5_SpeGroup
iORF_196888	LL2012_001	SpA	0	15	ordered_Spar_16	734864	734878	-	0	4_divergent
iORF_196889	LL2012_001	SpA	1	42	ordered_Spar_16	734864	734905	-	0	4_divergent
iORF_196891	LL2012_001	SpA	1	24	ordered_Spar_16	734877	734900	+	0	5_SpeGroup
iORF_196892	LL2012_001	SpA	0	73	ordered_Spar_16	734877	734949	+	1	6_polymorphic
iORF_196893	LL2012_001	SpA	0	103	ordered_Spar_16	734877	734979	+	1	6_polymorphic
iORF_196899	LL2012_001	SpA	1	60	ordered_Spar_16	734920	734979	+	1	5_SpeGroup
iORF_196900	LL2012_001	SpA	1	30	ordered_Spar_16	734928	734957	-	0	3_pPar
iORF_196915	LL2012_001	SpA	1	21	ordered_Spar_16	735495	735515	+	0	1_conserved
iORF_196916	LL2012_001	SpA	1	69	ordered_Spar_16	735505	735573	-	0	3_pPar
iORF_196944	LL2012_001	SpA	0	153	ordered_Spar_16	737408	737560	-	9	7_ancest
iORF_196954	LL2012_001	SpA	1	57	ordered_Spar_16	737443	737499	-	8	5_SpeGroup
iORF_196959	LL2012_001	SpA	1	24	ordered_Spar_16	737469	737492	-	0	4_divergent
iORF_196960	LL2012_001	SpA	0	66	ordered_Spar_16	737469	737534	-	1	5_SpeGroup
iORF_196923	LL2012_001	SpA	0	37	ordered_Spar_16	737494	737530	-	1	5_SpeGroup
iORF_196924	LL2012_001	SpA	0	67	ordered_Spar_16	737494	737560	-	1	7_ancest
iORF_196926	LL2012_001	SpA	1	39	ordered_Spar_16	737496	737534	-	1	5_SpeGroup
iORF_196928	LL2012_001	SpA	1	9	ordered_Spar_16	737518	737526	-	0	5_SpeGroup
iORF_196929	LL2012_001	SpA	1	21	ordered_Spar_16	737521	737541	+	0	3_pPar
iORF_196931	LL2012_001	SpA	1	84	ordered_Spar_16	737525	737608	+	0	5_SpeGroup
iORF_196937	LL2012_001	SpA	0	54	ordered_Spar_16	737555	737608	+	0	4_divergent
iORF_196938	LL2012_001	SpA	1	9	ordered_Spar_16	737570	737578	-	0	3_pPar
iORF_196939	LL2012_001	SpA	1	75	ordered_Spar_16	737577	737651	+	0	3_pPar
iORF_196941	LL2012_001	SpA	0	30	ordered_Spar_16	737585	737614	-	0	4_divergent
iORF_196942	LL2012_001	SpA	1	102	ordered_Spar_16	737585	737686	-	4	5_SpeGroup
iORF_196945	LL2012_001	SpA	0	24	ordered_Spar_16	737663	737686	-	0	5_SpeGroup
iORF_196946	LL2012_001	SpA	0	18	ordered_Spar_16	737669	737686	-	0	5_SpeGroup
iORF_196947	LL2012_001	SpA	1	12	ordered_Spar_16	737671	737682	+	0	1_conserved
iORF_196948	LL2012_001	SpA	1	12	ordered_Spar_16	737679	737690	-	0	3_pPar
iORF_196949	LL2012_001	SpA	1	27	ordered_Spar_16	737728	737754	-	0	3_pPar
iORF_196951	LL2012_001	SpA	0	12	ordered_Spar_16	737755	737766	-	0	4_divergent
iORF_196972	LL2012_001	SpA	1	33	ordered_Spar_16	740670	740702	-	0	3_pPar
iORF_196977	LL2012_001	SpA	1	42	ordered_Spar_16	740701	740742	+	1	3_pPar
iORF_196978	LL2012_001	SpA	1	30	ordered_Spar_16	740704	740733	-	1	5_SpeGroup
iORF_196983	LL2012_001	SpA	1	30	ordered_Spar_16	740744	740773	-	0	1_conserved
iORF_196971	LL2012_001	SpA	1	27	ordered_Spar_16	740766	740792	-	0	3_pPar
iORF_196973	LL2012_001	SpA	0	36	ordered_Spar_16	740825	740860	-	0	5_SpeGroup
iORF_196974	LL2012_001	SpA	1	108	ordered_Spar_16	740825	740932	-	2	4_divergent
iORF_196984	LL2012_001	SpA	0	27	ordered_Spar_16	741984	742010	-	0	5_SpeGroup
iORF_196985	LL2012_001	SpA	0	55	ordered_Spar_16	742054	742108	+	2	4_divergent
iORF_196986	LL2012_001	SpA	0	66	ordered_Spar_16	742054	742119	+	2	5_SpeGroup
iORF_196989	LL2012_001	SpA	0	15	ordered_Spar_16	742105	742119	+	0	4_divergent
iORF_197013	LL2012_001	SpA	1	18	ordered_Spar_16	743913	743930	-	1	3_pPar
iORF_197003	LL2012_001	SpA	1	45	ordered_Spar_16	743978	744022	-	0	3_pPar
iORF_197005	LL2012_001	SpA	1	9	ordered_Spar_16	743998	744006	+	0	3_pPar
iORF_197007	LL2012_001	SpA	1	36	ordered_Spar_16	744003	744038	+	2	4_divergent
iORF_197008	LL2012_001	SpA	0	40	ordered_Spar_16	744003	744042	+	2	5_SpeGroup
iORF_197028	LL2012_001	SpA	1	66	ordered_Spar_16	746777	746842	+	0	5_SpeGroup
iORF_197032	LL2012_001	SpA	1	15	ordered_Spar_16	746781	746795	+	0	3_pPar
iORF_197029	LL2012_001	SpA	0	19	ordered_Spar_16	746804	746822	+	0	4_divergent
iORF_197030	LL2012_001	SpA	0	21	ordered_Spar_16	746822	746842	+	0	4_divergent
iORF_197035	LL2012_001	SpA	1	24	ordered_Spar_16	746865	746888	+	0	3_pPar
iORF_197037	LL2012_001	SpA	1	12	ordered_Spar_16	746873	746884	+	0	3_pPar
iORF_197021	LL2012_001	SpA	1	21	ordered_Spar_16	746913	746933	+	0	4_divergent
iORF_197022	LL2012_001	SpA	0	9	ordered_Spar_16	746934	746942	-	0	5_SpeGroup
iORF_197023	LL2012_001	SpA	0	9	ordered_Spar_16	746934	746942	-	1	5_SpeGroup
iORF_197026	LL2012_001	SpA	0	24	ordered_Spar_16	746962	746985	-	0	5_SpeGroup
iORF_197027	LL2012_001	SpA	0	9	ordered_Spar_16	746979	746987	-	0	6_polymorphic
iORF_197079	LL2012_001	SpA	0	51	ordered_Spar_16	749929	749979	-	0	7_ancest
iORF_197082	LL2012_001	SpA	0	39	ordered_Spar_16	749931	749969	+	0	5_SpeGroup
iORF_197093	LL2012_001	SpA	1	21	ordered_Spar_16	750148	750168	-	0	3_pPar
iORF_197094	LL2012_001	SpA	1	12	ordered_Spar_16	750167	750178	+	0	3_pPar
iORF_197097	LL2012_001	SpA	1	36	ordered_Spar_16	750187	750222	+	1	4_divergent
iORF_197099	LL2012_001	SpA	0	30	ordered_Spar_16	750209	750238	+	5	5_SpeGroup
iORF_197101	LL2012_001	SpA	0	27	ordered_Spar_16	750238	750264	+	2	5_SpeGroup
iORF_197103	LL2012_001	SpA	1	120	ordered_Spar_16	750264	750383	+	1	5_SpeGroup
iORF_197104	LL2012_001	SpA	1	33	ordered_Spar_16	750283	750315	-	0	3_pPar
iORF_197138	LL2012_001	SpA	0	125	ordered_Spar_16	751325	751449	-	14	6_polymorphic
iORF_197141	LL2012_001	SpA	0	52	ordered_Spar_16	751333	751384	-	0	6_polymorphic
iORF_197142	LL2012_001	SpA	0	111	ordered_Spar_16	751333	751443	-	0	6_polymorphic
iORF_197143	LL2012_001	SpA	1	117	ordered_Spar_16	751333	751449	-	0	6_polymorphic
iORF_197148	LL2012_001	SpA	1	12	ordered_Spar_16	751353	751364	-	0	3_pPar
iORF_197112	LL2012_001	SpA	1	12	ordered_Spar_16	751392	751403	-	0	6_polymorphic
iORF_197175	LL2012_001	SpA	0	33	ordered_Spar_16	755594	755626	+	0	5_SpeGroup
iORF_197183	LL2012_001	SpA	1	12	ordered_Spar_16	755607	755618	+	0	5_SpeGroup
iORF_197184	LL2012_001	SpA	0	15	ordered_Spar_16	755607	755621	+	0	4_divergent
iORF_197188	LL2012_001	SpA	1	9	ordered_Spar_16	755618	755626	+	0	4_divergent
iORF_197181	LL2012_001	SpA	0	72	ordered_Spar_16	755995	756066	+	0	6_polymorphic
iORF_197182	LL2012_001	SpA	0	21	ordered_Spar_16	756002	756022	-	0	5_SpeGroup
iORF_197186	LL2012_001	SpA	1	12	ordered_Spar_16	756078	756089	-	0	3_pPar
iORF_197189	LL2012_001	SpA	0	18	ordered_Spar_16	756184	756201	-	1	4_divergent
iORF_197437	LL2012_001	SpA	0	181	ordered_Spar_16	764278	764458	+	18	5_SpeGroup
iORF_197446	LL2012_001	SpA	1	12	ordered_Spar_16	764291	764302	-	0	4_divergent
iORF_197450	LL2012_001	SpA	1	165	ordered_Spar_16	764294	764458	+	18	4_divergent
iORF_197451	LL2012_001	SpA	0	21	ordered_Spar_16	764294	764314	+	0	6_polymorphic
iORF_197426	LL2012_001	SpA	0	125	ordered_Spar_16	764347	764471	+	7	5_SpeGroup
iORF_197429	LL2012_001	SpA	1	12	ordered_Spar_16	764400	764411	+	1	5_SpeGroup
iORF_197436	LL2012_001	SpA	0	32	ordered_Spar_16	764465	764496	+	1	6_polymorphic
iORF_197438	LL2012_001	SpA	0	15	ordered_Spar_16	764493	764507	+	0	4_divergent
iORF_197463	LL2012_001	SpA	0	9	ordered_Spar_16	767467	767475	+	0	5_SpeGroup
iORF_197467	LL2012_001	SpA	1	21	ordered_Spar_16	767467	767487	+	0	4_divergent
iORF_197490	LL2012_001	SpA	1	48	ordered_Spar_16	767531	767578	+	0	3_pPar
iORF_197458	LL2012_001	SpA	1	33	ordered_Spar_16	767589	767621	+	1	5_SpeGroup
iORF_197459	LL2012_001	SpA	0	81	ordered_Spar_16	767589	767669	+	2	5_SpeGroup
iORF_197460	LL2012_001	SpA	0	91	ordered_Spar_16	767589	767679	+	2	5_SpeGroup
iORF_197461	LL2012_001	SpA	0	12	ordered_Spar_16	767613	767624	+	0	4_divergent
iORF_197464	LL2012_001	SpA	1	18	ordered_Spar_16	767693	767710	+	0	5_SpeGroup
iORF_197466	LL2012_001	SpA	0	135	ordered_Spar_16	767693	767827	+	0	4_divergent
iORF_197468	LL2012_001	SpA	0	39	ordered_Spar_16	767824	767862	-	0	4_divergent
iORF_197470	LL2012_001	SpA	1	33	ordered_Spar_16	767830	767862	-	0	5_SpeGroup
iORF_197471	LL2012_001	SpA	0	36	ordered_Spar_16	767837	767872	-	0	5_SpeGroup
iORF_197472	LL2012_001	SpA	1	48	ordered_Spar_16	767842	767889	+	0	5_SpeGroup
iORF_197473	LL2012_001	SpA	0	121	ordered_Spar_16	767842	767962	+	15	4_divergent
iORF_197474	LL2012_001	SpA	1	27	ordered_Spar_16	767850	767876	+	0	5_SpeGroup
iORF_197475	LL2012_001	SpA	0	28	ordered_Spar_16	767850	767877	+	0	4_divergent
iORF_197478	LL2012_001	SpA	0	37	ordered_Spar_16	767861	767897	+	3	5_SpeGroup
iORF_197481	LL2012_001	SpA	0	102	ordered_Spar_16	767861	767962	+	15	7_ancest
iORF_197484	LL2012_001	SpA	1	24	ordered_Spar_16	767902	767925	+	0	3_pPar
iORF_197486	LL2012_001	SpA	1	42	ordered_Spar_16	767933	767974	-	0	3_pPar
iORF_197487	LL2012_001	SpA	1	18	ordered_Spar_16	767935	767952	+	0	1_conserved
iORF_197488	LL2012_001	SpA	1	9	ordered_Spar_16	767980	767988	-	0	5_SpeGroup
iORF_197516	LL2012_001	SpA	0	111	ordered_Spar_16	770619	770729	+	10	6_polymorphic
iORF_197518	LL2012_001	SpA	1	93	ordered_Spar_16	770642	770734	+	10	5_SpeGroup
iORF_197519	LL2012_001	SpA	0	235	ordered_Spar_16	770660	770894	-	12	6_polymorphic
iORF_197492	LL2012_001	SpA	1	12	ordered_Spar_16	770735	770746	+	0	1_conserved
iORF_197493	LL2012_001	SpA	1	69	ordered_Spar_16	770750	770818	-	2	5_SpeGroup
iORF_197494	LL2012_001	SpA	0	145	ordered_Spar_16	770750	770894	-	2	6_polymorphic
iORF_197495	LL2012_001	SpA	0	126	ordered_Spar_16	770777	770902	+	1	4_divergent
iORF_197496	LL2012_001	SpA	1	141	ordered_Spar_16	770777	770917	+	1	5_SpeGroup
iORF_197497	LL2012_001	SpA	0	111	ordered_Spar_16	770784	770894	-	0	7_ancest
iORF_197499	LL2012_001	SpA	0	72	ordered_Spar_16	770787	770858	+	0	6_polymorphic
iORF_197500	LL2012_001	SpA	1	93	ordered_Spar_16	770787	770879	+	0	6_polymorphic
iORF_197501	LL2012_001	SpA	0	60	ordered_Spar_16	770818	770877	-	0	5_SpeGroup
iORF_197502	LL2012_001	SpA	1	36	ordered_Spar_16	770842	770877	-	0	4_divergent
iORF_197510	LL2012_001	SpA	1	69	ordered_Spar_16	770893	770961	+	1	3_pPar
iORF_197511	LL2012_001	SpA	1	48	ordered_Spar_16	770907	770954	-	0	4_divergent
iORF_197514	LL2012_001	SpA	1	27	ordered_Spar_16	770921	770947	+	0	1_conserved
iORF_197515	LL2012_001	SpA	1	42	ordered_Spar_16	770975	771016	-	0	1_conserved
iORF_197532	LL2012_001	SpA	0	39	ordered_Spar_16	772406	772444	-	1	5_SpeGroup
iORF_197543	LL2012_001	SpA	1	15	ordered_Spar_16	773076	773090	+	0	3_pPar
iORF_197546	LL2012_001	SpA	1	57	ordered_Spar_16	773151	773207	-	0	5_SpeGroup
iORF_197547	LL2012_001	SpA	1	15	ordered_Spar_16	773195	773209	+	0	3_pPar
iORF_197548	LL2012_001	SpA	1	45	ordered_Spar_16	773213	773257	-	0	3_pPar
iORF_197551	LL2012_001	SpA	1	9	ordered_Spar_16	773254	773262	-	0	3_pPar
iORF_197552	LL2012_001	SpA	1	66	ordered_Spar_16	773259	773324	-	0	4_divergent
iORF_197553	LL2012_001	SpA	0	33	ordered_Spar_16	773279	773311	+	0	4_divergent
iORF_197554	LL2012_001	SpA	1	24	ordered_Spar_16	773283	773306	+	0	1_conserved
iORF_197555	LL2012_001	SpA	1	51	ordered_Spar_16	773291	773341	-	0	4_divergent
iORF_197556	LL2012_001	SpA	1	9	ordered_Spar_16	773303	773311	+	0	5_SpeGroup
iORF_197557	LL2012_001	SpA	0	27	ordered_Spar_16	773325	773351	-	0	4_divergent
iORF_197560	LL2012_001	SpA	1	48	ordered_Spar_16	773360	773407	-	1	3_pPar
iORF_197568	LL2012_001	SpA	1	18	ordered_Spar_16	774767	774784	-	0	1_conserved
iORF_197633	LL2012_001	SpA	1	12	ordered_Spar_16	774787	774798	-	0	6_polymorphic
iORF_197635	LL2012_001	SpA	0	45	ordered_Spar_16	774787	774831	-	1	6_polymorphic
iORF_197647	LL2012_001	SpA	1	15	ordered_Spar_16	774792	774806	-	0	1_conserved
iORF_197716	LL2012_001	SpA	1	12	ordered_Spar_16	774814	774825	+	1	3_pPar
iORF_197803	LL2012_001	SpA	1	33	ordered_Spar_16	774839	774871	+	0	5_SpeGroup
iORF_197804	LL2012_001	SpA	0	72	ordered_Spar_16	774839	774910	+	1	6_polymorphic
iORF_197805	LL2012_001	SpA	0	89	ordered_Spar_16	774839	774927	+	1	6_polymorphic
iORF_197806	LL2012_001	SpA	0	99	ordered_Spar_16	774839	774937	+	1	6_polymorphic
iORF_197811	LL2012_001	SpA	0	56	ordered_Spar_16	774853	774908	-	1	6_polymorphic
iORF_197562	LL2012_001	SpA	1	18	ordered_Spar_16	774858	774875	-	0	6_polymorphic
iORF_197563	LL2012_001	SpA	0	51	ordered_Spar_16	774858	774908	-	1	6_polymorphic
iORF_197574	LL2012_001	SpA	1	51	ordered_Spar_16	774894	774944	+	0	3_pPar
iORF_197578	LL2012_001	SpA	0	21	ordered_Spar_16	774907	774927	+	0	6_polymorphic
iORF_197580	LL2012_001	SpA	0	12	ordered_Spar_16	774914	774925	-	0	4_divergent
iORF_197588	LL2012_001	SpA	1	39	ordered_Spar_16	774934	774972	-	3	1_conserved
iORF_197778	LL2012_001	SpA	0	21	ordered_Spar_16	775427	775447	-	0	5_SpeGroup
iORF_197779	LL2012_001	SpA	0	15	ordered_Spar_16	775429	775443	+	0	4_divergent
iORF_197780	LL2012_001	SpA	1	33	ordered_Spar_16	775429	775461	+	4	5_SpeGroup
iORF_197782	LL2012_001	SpA	0	21	ordered_Spar_16	775475	775495	-	0	4_divergent
iORF_197783	LL2012_001	SpA	0	30	ordered_Spar_16	775477	775506	+	0	4_divergent
iORF_197784	LL2012_001	SpA	1	51	ordered_Spar_16	775477	775527	+	0	6_polymorphic
iORF_197787	LL2012_001	SpA	1	54	ordered_Spar_16	775492	775545	-	0	3_pPar
iORF_197788	LL2012_001	SpA	0	172	ordered_Spar_16	775492	775663	-	1	7_ancest
iORF_197790	LL2012_001	SpA	0	30	ordered_Spar_16	775496	775525	-	0	5_SpeGroup
iORF_197791	LL2012_001	SpA	0	39	ordered_Spar_16	775527	775565	+	0	5_SpeGroup
iORF_197793	LL2012_001	SpA	0	65	ordered_Spar_16	775535	775599	+	1	5_SpeGroup
iORF_197794	LL2012_001	SpA	0	102	ordered_Spar_16	775562	775663	-	1	5_SpeGroup
iORF_197796	LL2012_001	SpA	1	81	ordered_Spar_16	775583	775663	-	0	5_SpeGroup
iORF_197798	LL2012_001	SpA	0	46	ordered_Spar_16	775618	775663	-	0	5_SpeGroup
iORF_197800	LL2012_001	SpA	0	9	ordered_Spar_16	775686	775694	-	0	5_SpeGroup
iORF_197801	LL2012_001	SpA	1	24	ordered_Spar_16	775693	775716	+	0	1_conserved
iORF_197825	LL2012_001	SpA	1	18	ordered_Spar_16	776637	776654	+	0	3_pPar
iORF_197826	LL2012_001	SpA	1	69	ordered_Spar_16	776641	776709	-	0	6_polymorphic
iORF_197828	LL2012_001	SpA	0	55	ordered_Spar_16	776655	776709	-	0	6_polymorphic
iORF_197816	LL2012_001	SpA	1	51	ordered_Spar_16	776730	776780	+	1	3_pPar
iORF_197817	LL2012_001	SpA	0	63	ordered_Spar_16	776737	776799	-	1	5_SpeGroup
iORF_197819	LL2012_001	SpA	1	12	ordered_Spar_16	776753	776764	-	0	3_pPar
iORF_197821	LL2012_001	SpA	1	27	ordered_Spar_16	776783	776809	+	0	5_SpeGroup
iORF_197823	LL2012_001	SpA	0	12	ordered_Spar_16	776848	776859	+	0	5_SpeGroup
iORF_197872	LL2012_001	SpA	0	116	ordered_Spar_16	777894	778009	-	0	5_SpeGroup
iORF_197873	LL2012_001	SpA	0	18	ordered_Spar_16	777894	777911	-	0	4_divergent
iORF_197866	LL2012_001	SpA	0	58	ordered_Spar_16	777941	777998	+	0	5_SpeGroup
iORF_197867	LL2012_001	SpA	1	87	ordered_Spar_16	777941	778027	+	1	4_divergent
iORF_197870	LL2012_001	SpA	0	9	ordered_Spar_16	777960	777968	-	0	4_divergent
iORF_197871	LL2012_001	SpA	1	45	ordered_Spar_16	777965	778009	-	0	4_divergent
iORF_197829	LL2012_001	SpA	0	33	ordered_Spar_16	777995	778027	+	1	5_SpeGroup
iORF_197831	LL2012_001	SpA	1	78	ordered_Spar_16	778006	778083	-	2	3_pPar
iORF_197832	LL2012_001	SpA	1	15	ordered_Spar_16	778011	778025	-	0	3_pPar
iORF_197836	LL2012_001	SpA	1	60	ordered_Spar_16	778074	778133	-	0	4_divergent
iORF_197838	LL2012_001	SpA	0	21	ordered_Spar_16	778082	778102	+	0	5_SpeGroup
iORF_197839	LL2012_001	SpA	0	27	ordered_Spar_16	778082	778108	+	0	5_SpeGroup
iORF_197840	LL2012_001	SpA	1	36	ordered_Spar_16	778082	778117	+	0	5_SpeGroup
iORF_197841	LL2012_001	SpA	1	57	ordered_Spar_16	778090	778146	+	0	1_conserved
iORF_197844	LL2012_001	SpA	1	21	ordered_Spar_16	778143	778163	-	0	3_pPar
iORF_197846	LL2012_001	SpA	1	36	ordered_Spar_16	778158	778193	+	0	5_SpeGroup
iORF_197847	LL2012_001	SpA	1	45	ordered_Spar_16	778169	778213	-	1	5_SpeGroup
iORF_197849	LL2012_001	SpA	0	40	ordered_Spar_16	778174	778213	-	1	5_SpeGroup
iORF_197850	LL2012_001	SpA	0	39	ordered_Spar_16	778175	778213	-	1	7_ancest
iORF_197853	LL2012_001	SpA	0	24	ordered_Spar_16	778190	778213	-	1	5_SpeGroup
iORF_197854	LL2012_001	SpA	1	39	ordered_Spar_16	778193	778231	+	1	4_divergent
iORF_197855	LL2012_001	SpA	0	61	ordered_Spar_16	778193	778253	+	1	5_SpeGroup
iORF_197857	LL2012_001	SpA	0	15	ordered_Spar_16	778217	778231	+	0	5_SpeGroup
iORF_197858	LL2012_001	SpA	1	12	ordered_Spar_16	778242	778253	+	0	4_divergent
iORF_197859	LL2012_001	SpA	1	24	ordered_Spar_16	778250	778273	-	0	4_divergent
iORF_197860	LL2012_001	SpA	0	51	ordered_Spar_16	778250	778300	-	6	5_SpeGroup
iORF_197861	LL2012_001	SpA	0	31	ordered_Spar_16	778270	778300	-	6	5_SpeGroup
iORF_197863	LL2012_001	SpA	0	52	ordered_Spar_16	778272	778323	+	6	4_divergent
iORF_197864	LL2012_001	SpA	1	60	ordered_Spar_16	778272	778331	+	8	5_SpeGroup
iORF_197865	LL2012_001	SpA	1	18	ordered_Spar_16	778312	778329	-	2	3_pPar
iORF_197900	LL2012_001	SpA	1	12	ordered_Spar_16	780051	780062	+	0	3_pPar
iORF_197877	LL2012_001	SpA	1	9	ordered_Spar_16	780059	780067	+	0	3_pPar
iORF_197894	LL2012_001	SpA	1	135	ordered_Spar_16	780069	780203	-	19	5_SpeGroup
iORF_197898	LL2012_001	SpA	0	9	ordered_Spar_16	780084	780092	+	0	4_divergent
iORF_197902	LL2012_001	SpA	0	165	ordered_Spar_16	780110	780274	-	16	5_SpeGroup
iORF_197903	LL2012_001	SpA	0	89	ordered_Spar_16	780115	780203	-	14	6_polymorphic
iORF_197904	LL2012_001	SpA	0	160	ordered_Spar_16	780115	780274	-	16	6_polymorphic
iORF_197878	LL2012_001	SpA	1	15	ordered_Spar_16	780179	780193	+	0	3_pPar
iORF_197885	LL2012_001	SpA	1	75	ordered_Spar_16	780200	780274	-	2	5_SpeGroup
iORF_197886	LL2012_001	SpA	1	15	ordered_Spar_16	780202	780216	+	0	1_conserved
iORF_197889	LL2012_001	SpA	0	23	ordered_Spar_16	780221	780243	+	1	4_divergent
iORF_197890	LL2012_001	SpA	1	30	ordered_Spar_16	780221	780250	+	1	5_SpeGroup
iORF_197891	LL2012_001	SpA	0	15	ordered_Spar_16	780236	780250	+	0	6_polymorphic
iORF_197892	LL2012_001	SpA	0	42	ordered_Spar_16	780240	780281	+	1	4_divergent
iORF_197918	LL2012_001	SpA	1	9	ordered_Spar_16	782986	782994	+	0	5_SpeGroup
iORF_197919	LL2012_001	SpA	1	24	ordered_Spar_16	782991	783014	-	1	3_pPar
iORF_197909	LL2012_001	SpA	0	68	ordered_Spar_16	783048	783115	-	1	5_SpeGroup
iORF_197911	LL2012_001	SpA	0	60	ordered_Spar_16	783056	783115	-	1	5_SpeGroup
iORF_197912	LL2012_001	SpA	1	111	ordered_Spar_16	783131	783241	-	0	5_SpeGroup
iORF_197913	LL2012_001	SpA	1	63	ordered_Spar_16	783150	783212	-	0	1_conserved
iORF_197914	LL2012_001	SpA	1	54	ordered_Spar_16	783211	783264	+	0	4_divergent
iORF_197915	LL2012_001	SpA	0	30	ordered_Spar_16	783212	783241	-	0	4_divergent
iORF_197916	LL2012_001	SpA	0	42	ordered_Spar_16	783223	783264	+	0	6_polymorphic
iORF_197941	LL2012_001	SpA	0	39	ordered_Spar_16	784007	784045	-	0	5_SpeGroup
iORF_197942	LL2012_001	SpA	1	45	ordered_Spar_16	784009	784053	+	0	1_conserved
iORF_197943	LL2012_001	SpA	0	18	ordered_Spar_16	784024	784041	-	0	4_divergent
iORF_197931	LL2012_001	SpA	1	69	ordered_Spar_16	784056	784124	-	8	4_divergent
iORF_197933	LL2012_001	SpA	1	12	ordered_Spar_16	784099	784110	+	0	1_conserved
iORF_197936	LL2012_001	SpA	1	75	ordered_Spar_16	784121	784195	-	2	3_pPar
iORF_197937	LL2012_001	SpA	1	45	ordered_Spar_16	784194	784238	+	9	5_SpeGroup
iORF_197945	LL2012_001	SpA	0	157	ordered_Spar_16	785266	785422	-	5	5_SpeGroup
iORF_197972	LL2012_001	SpA	0	110	ordered_Spar_16	785269	785378	+	2	4_divergent
iORF_197973	LL2012_001	SpA	1	135	ordered_Spar_16	785269	785403	+	5	5_SpeGroup
iORF_197961	LL2012_001	SpA	1	12	ordered_Spar_16	785297	785308	+	0	1_conserved
iORF_197978	LL2012_001	SpA	0	113	ordered_Spar_16	785310	785422	-	5	5_SpeGroup
iORF_197979	LL2012_001	SpA	0	122	ordered_Spar_16	785310	785431	-	5	7_ancest
iORF_197981	LL2012_001	SpA	1	30	ordered_Spar_16	785310	785339	-	0	4_divergent
iORF_197987	LL2012_001	SpA	0	27	ordered_Spar_16	785325	785351	+	1	5_SpeGroup
iORF_197991	LL2012_001	SpA	1	78	ordered_Spar_16	785354	785431	-	4	5_SpeGroup
iORF_197946	LL2012_001	SpA	0	9	ordered_Spar_16	785380	785388	+	0	4_divergent
iORF_197949	LL2012_001	SpA	1	9	ordered_Spar_16	785446	785454	-	0	5_SpeGroup
iORF_197950	LL2012_001	SpA	0	39	ordered_Spar_16	785446	785484	-	7	4_divergent
iORF_197951	LL2012_001	SpA	1	66	ordered_Spar_16	785472	785537	+	8	5_SpeGroup
iORF_197954	LL2012_001	SpA	1	42	ordered_Spar_16	785506	785547	+	0	3_pPar
iORF_197957	LL2012_001	SpA	1	27	ordered_Spar_16	785548	785574	-	1	4_divergent
iORF_197958	LL2012_001	SpA	0	68	ordered_Spar_16	785548	785615	-	2	5_SpeGroup
iORF_197960	LL2012_001	SpA	1	45	ordered_Spar_16	785571	785615	-	1	4_divergent
iORF_197962	LL2012_001	SpA	0	32	ordered_Spar_16	785575	785606	+	1	5_SpeGroup
iORF_197963	LL2012_001	SpA	1	51	ordered_Spar_16	785575	785625	+	1	5_SpeGroup
iORF_197964	LL2012_001	SpA	0	74	ordered_Spar_16	785575	785648	+	2	5_SpeGroup
iORF_197966	LL2012_001	SpA	1	9	ordered_Spar_16	785615	785623	-	0	5_SpeGroup
iORF_197967	LL2012_001	SpA	0	56	ordered_Spar_16	785615	785670	-	1	4_divergent
iORF_197968	LL2012_001	SpA	0	23	ordered_Spar_16	785620	785642	-	1	5_SpeGroup
iORF_197970	LL2012_001	SpA	1	21	ordered_Spar_16	785652	785672	+	0	4_divergent
iORF_197971	LL2012_001	SpA	0	18	ordered_Spar_16	785655	785672	+	0	5_SpeGroup
iORF_197974	LL2012_001	SpA	0	105	ordered_Spar_16	785664	785768	-	1	4_divergent
iORF_197975	LL2012_001	SpA	1	15	ordered_Spar_16	785669	785683	+	0	3_pPar
iORF_197977	LL2012_001	SpA	0	74	ordered_Spar_16	785695	785768	-	1	7_ancest
iORF_197980	LL2012_001	SpA	1	12	ordered_Spar_16	785702	785713	+	0	5_SpeGroup
iORF_197984	LL2012_001	SpA	1	15	ordered_Spar_16	785754	785768	-	1	5_SpeGroup
iORF_197985	LL2012_001	SpA	0	34	ordered_Spar_16	785835	785868	+	0	5_SpeGroup
iORF_197986	LL2012_001	SpA	1	45	ordered_Spar_16	785835	785879	+	0	4_divergent
iORF_197993	LL2012_001	SpA	1	15	ordered_Spar_16	789332	789346	-	0	5_SpeGroup
iORF_197994	LL2012_001	SpA	0	9	ordered_Spar_16	789336	789344	-	0	4_divergent
iORF_197997	LL2012_001	SpA	1	132	ordered_Spar_16	789351	789482	-	5	5_SpeGroup
iORF_197998	LL2012_001	SpA	0	124	ordered_Spar_16	789359	789482	-	5	6_polymorphic
iORF_197999	LL2012_001	SpA	1	60	ordered_Spar_16	789362	789421	-	5	5_SpeGroup
iORF_198002	LL2012_001	SpA	0	121	ordered_Spar_16	789362	789482	-	5	6_polymorphic
iORF_198006	LL2012_001	SpA	0	113	ordered_Spar_16	789370	789482	-	5	5_SpeGroup
iORF_198008	LL2012_001	SpA	0	28	ordered_Spar_16	789394	789421	-	3	4_divergent
iORF_198009	LL2012_001	SpA	0	16	ordered_Spar_16	789398	789413	+	2	5_SpeGroup
iORF_198011	LL2012_001	SpA	0	48	ordered_Spar_16	789459	789506	+	1	6_polymorphic
iORF_198012	LL2012_001	SpA	0	57	ordered_Spar_16	789459	789515	+	1	6_polymorphic
iORF_198014	LL2012_001	SpA	0	146	ordered_Spar_16	789459	789604	+	4	5_SpeGroup
iORF_198015	LL2012_001	SpA	1	57	ordered_Spar_16	789479	789535	-	1	6_polymorphic
iORF_198019	LL2012_001	SpA	0	76	ordered_Spar_16	789506	789581	+	3	4_divergent
iORF_198020	LL2012_001	SpA	1	99	ordered_Spar_16	789506	789604	+	3	5_SpeGroup
iORF_198024	LL2012_001	SpA	1	18	ordered_Spar_16	789591	789608	+	0	6_polymorphic
iORF_198025	LL2012_001	SpA	0	21	ordered_Spar_16	789591	789611	+	0	6_polymorphic
iORF_198027	LL2012_001	SpA	1	51	ordered_Spar_16	789605	789655	+	1	5_SpeGroup
iORF_198056	LL2012_001	SpA	0	138	ordered_Spar_16	790572	790709	-	0	5_SpeGroup
iORF_198058	LL2012_001	SpA	1	96	ordered_Spar_16	790575	790670	+	0	4_divergent
iORF_198031	LL2012_001	SpA	0	69	ordered_Spar_16	790602	790670	+	0	4_divergent
iORF_198032	LL2012_001	SpA	1	102	ordered_Spar_16	790608	790709	-	0	4_divergent
iORF_198033	LL2012_001	SpA	1	60	ordered_Spar_16	790667	790726	-	0	4_divergent
iORF_198034	LL2012_001	SpA	0	36	ordered_Spar_16	790681	790716	-	0	4_divergent
iORF_198035	LL2012_001	SpA	1	153	ordered_Spar_16	790681	790833	-	2	5_SpeGroup
iORF_198037	LL2012_001	SpA	1	60	ordered_Spar_16	790708	790767	+	0	3_pPar
iORF_198038	LL2012_001	SpA	1	15	ordered_Spar_16	790716	790730	-	0	3_pPar
iORF_198042	LL2012_001	SpA	0	51	ordered_Spar_16	790783	790833	-	2	4_divergent
iORF_198044	LL2012_001	SpA	1	27	ordered_Spar_16	790811	790837	-	2	3_pPar
iORF_198045	LL2012_001	SpA	1	15	ordered_Spar_16	790832	790846	+	0	3_pPar
iORF_198048	LL2012_001	SpA	1	12	ordered_Spar_16	790859	790870	-	0	3_pPar
iORF_198049	LL2012_001	SpA	1	69	ordered_Spar_16	790863	790931	-	0	5_SpeGroup
iORF_198050	LL2012_001	SpA	0	84	ordered_Spar_16	790863	790946	-	0	4_divergent
iORF_198054	LL2012_001	SpA	1	42	ordered_Spar_16	790952	790993	-	0	1_conserved
iORF_198061	LL2012_001	SpA	1	15	ordered_Spar_16	798525	798539	+	0	1_conserved
iORF_198068	LL2012_001	SpA	1	132	ordered_Spar_16	798551	798682	-	8	6_polymorphic
iORF_198070	LL2012_001	SpA	0	109	ordered_Spar_16	798574	798682	-	8	6_polymorphic
iORF_198073	LL2012_001	SpA	1	72	ordered_Spar_16	798579	798650	+	8	5_SpeGroup
iORF_198074	LL2012_001	SpA	0	28	ordered_Spar_16	798579	798606	+	1	6_polymorphic
iORF_198076	LL2012_001	SpA	0	84	ordered_Spar_16	798603	798686	-	8	4_divergent
iORF_198064	LL2012_001	SpA	1	48	ordered_Spar_16	798647	798694	+	0	5_SpeGroup
iORF_198067	LL2012_001	SpA	0	54	ordered_Spar_16	798686	798739	-	0	5_SpeGroup
iORF_198258	LL2012_001	SpA	0	42	ordered_Spar_16	802189	802230	+	0	6_polymorphic
iORF_198260	LL2012_001	SpA	0	13	ordered_Spar_16	802196	802208	+	0	5_SpeGroup
iORF_198261	LL2012_001	SpA	0	30	ordered_Spar_16	802196	802225	+	0	6_polymorphic
iORF_198262	LL2012_001	SpA	1	141	ordered_Spar_16	802196	802336	+	2	5_SpeGroup
iORF_198265	LL2012_001	SpA	0	9	ordered_Spar_16	802222	802230	+	0	6_polymorphic
iORF_198266	LL2012_001	SpA	1	9	ordered_Spar_16	802227	802235	-	0	5_SpeGroup
iORF_198269	LL2012_001	SpA	0	42	ordered_Spar_16	802245	802286	-	1	4_divergent
iORF_198271	LL2012_001	SpA	1	12	ordered_Spar_16	802275	802286	-	0	5_SpeGroup
iORF_198272	LL2012_001	SpA	0	57	ordered_Spar_16	802280	802336	+	0	5_SpeGroup
iORF_198275	LL2012_001	SpA	0	196	ordered_Spar_16	802280	802475	+	0	5_SpeGroup
iORF_198278	LL2012_001	SpA	0	33	ordered_Spar_16	802341	802373	-	0	5_SpeGroup
iORF_198280	LL2012_001	SpA	0	139	ordered_Spar_16	802372	802510	-	0	5_SpeGroup
iORF_198281	LL2012_001	SpA	1	114	ordered_Spar_16	802397	802510	-	0	4_divergent
iORF_198282	LL2012_001	SpA	1	108	ordered_Spar_16	802399	802506	+	0	4_divergent
iORF_198284	LL2012_001	SpA	1	21	ordered_Spar_16	802455	802475	+	0	5_SpeGroup
iORF_198285	LL2012_001	SpA	1	9	ordered_Spar_16	802488	802496	+	0	3_pPar
iORF_198288	LL2012_001	SpA	1	18	ordered_Spar_16	802522	802539	-	0	5_SpeGroup
iORF_198289	LL2012_001	SpA	0	9	ordered_Spar_16	802531	802539	-	0	4_divergent
iORF_198292	LL2012_001	SpA	1	33	ordered_Spar_16	802538	802570	+	0	1_conserved
iORF_198293	LL2012_001	SpA	1	15	ordered_Spar_16	802545	802559	-	0	3_pPar
iORF_198296	LL2012_001	SpA	1	60	ordered_Spar_16	802554	802613	+	2	3_pPar
iORF_198297	LL2012_001	SpA	0	33	ordered_Spar_16	802573	802605	-	2	4_divergent
iORF_198298	LL2012_001	SpA	1	126	ordered_Spar_16	802573	802698	-	2	5_SpeGroup
iORF_198299	LL2012_001	SpA	0	81	ordered_Spar_16	802610	802690	+	0	5_SpeGroup
iORF_198300	LL2012_001	SpA	1	102	ordered_Spar_16	802610	802711	+	0	4_divergent
iORF_198302	LL2012_001	SpA	0	15	ordered_Spar_16	802697	802711	+	0	5_SpeGroup
iORF_198303	LL2012_001	SpA	1	138	ordered_Spar_16	802746	802883	-	1	3_pPar
iORF_198304	LL2012_001	SpA	1	78	ordered_Spar_16	802790	802867	-	0	1_conserved
iORF_198306	LL2012_001	SpA	1	33	ordered_Spar_16	802814	802846	+	0	1_conserved
iORF_198309	LL2012_001	SpA	1	33	ordered_Spar_16	802876	802908	+	0	3_pPar
iORF_198311	LL2012_001	SpA	0	15	ordered_Spar_16	803079	803093	-	0	4_divergent
iORF_198314	LL2012_001	SpA	0	9	ordered_Spar_16	803205	803213	-	0	5_SpeGroup
iORF_198317	LL2012_001	SpA	1	69	ordered_Spar_16	803234	803302	-	1	5_SpeGroup
iORF_198318	LL2012_001	SpA	0	119	ordered_Spar_16	803234	803352	-	1	5_SpeGroup
iORF_198320	LL2012_001	SpA	1	54	ordered_Spar_16	803299	803352	-	1	4_divergent
iORF_198323	LL2012_001	SpA	1	15	ordered_Spar_16	803392	803406	-	0	3_pPar
iORF_198388	LL2012_001	SpA	1	27	ordered_Spar_16	804974	805000	-	0	1_conserved
iORF_198405	LL2012_001	SpA	1	39	ordered_Spar_16	804990	805028	-	0	6_polymorphic
iORF_198408	LL2012_001	SpA	0	12	ordered_Spar_16	804993	805004	+	0	4_divergent
iORF_198409	LL2012_001	SpA	0	15	ordered_Spar_16	804997	805011	-	0	5_SpeGroup
iORF_198415	LL2012_001	SpA	0	113	ordered_Spar_16	805010	805122	+	3	4_divergent
iORF_198416	LL2012_001	SpA	1	120	ordered_Spar_16	805010	805129	+	3	5_SpeGroup
iORF_198428	LL2012_001	SpA	1	66	ordered_Spar_16	805022	805087	-	0	3_pPar
iORF_198434	LL2012_001	SpA	1	12	ordered_Spar_16	805035	805046	-	0	1_conserved
iORF_198374	LL2012_001	SpA	0	35	ordered_Spar_16	805084	805118	-	3	4_divergent
iORF_198375	LL2012_001	SpA	1	21	ordered_Spar_16	805098	805118	-	3	5_SpeGroup
iORF_198377	LL2012_001	SpA	1	27	ordered_Spar_16	805147	805173	-	1	3_pPar
iORF_198386	LL2012_001	SpA	1	18	ordered_Spar_16	805252	805269	+	1	3_pPar
iORF_198392	LL2012_001	SpA	1	9	ordered_Spar_16	805325	805333	+	0	3_pPar
iORF_198393	LL2012_001	SpA	0	48	ordered_Spar_16	805328	805375	-	1	6_polymorphic
iORF_198396	LL2012_001	SpA	1	33	ordered_Spar_16	805352	805384	+	1	3_pPar
iORF_198398	LL2012_001	SpA	1	15	ordered_Spar_16	805361	805375	-	1	6_polymorphic
iORF_198419	LL2012_001	SpA	0	15	ordered_Spar_16	805547	805561	+	0	5_SpeGroup
iORF_198903	LL2012_001	SpA	0	51	ordered_Spar_16	813572	813622	-	2	6_polymorphic
iORF_198904	LL2012_001	SpA	1	51	ordered_Spar_16	813572	813622	-	3	5_SpeGroup
iORF_198924	LL2012_001	SpA	0	27	ordered_Spar_16	813596	813622	-	1	6_polymorphic
iORF_198967	LL2012_001	SpA	0	12	ordered_Spar_16	813639	813650	+	0	5_SpeGroup
iORF_199008	LL2012_001	SpA	1	15	ordered_Spar_16	813751	813765	+	0	1_conserved
iORF_199056	LL2012_001	SpA	0	12	ordered_Spar_16	814024	814035	-	0	4_divergent
iORF_199057	LL2012_001	SpA	1	45	ordered_Spar_16	814024	814068	-	0	5_SpeGroup
iORF_199059	LL2012_001	SpA	0	15	ordered_Spar_16	814034	814048	+	0	7_ancest
iORF_199127	LL2012_001	SpA	0	79	ordered_Spar_16	818724	818802	-	5	5_SpeGroup
iORF_199140	LL2012_001	SpA	0	64	ordered_Spar_16	818739	818802	-	5	5_SpeGroup
iORF_199146	LL2012_001	SpA	1	51	ordered_Spar_16	818752	818802	-	5	5_SpeGroup
iORF_199151	LL2012_001	SpA	1	21	ordered_Spar_16	818761	818781	+	0	3_pPar
iORF_199100	LL2012_001	SpA	0	21	ordered_Spar_16	818794	818814	+	0	6_polymorphic
iORF_199101	LL2012_001	SpA	1	30	ordered_Spar_16	818794	818823	+	0	5_SpeGroup
iORF_199102	LL2012_001	SpA	0	128	ordered_Spar_16	818794	818921	+	0	6_polymorphic
iORF_199103	LL2012_001	SpA	0	199	ordered_Spar_16	818794	818992	+	1	5_SpeGroup
iORF_199104	LL2012_001	SpA	1	45	ordered_Spar_16	818801	818845	+	0	3_pPar
iORF_199106	LL2012_001	SpA	0	67	ordered_Spar_16	818826	818892	+	0	5_SpeGroup
iORF_199107	LL2012_001	SpA	1	96	ordered_Spar_16	818826	818921	+	0	5_SpeGroup
iORF_199108	LL2012_001	SpA	0	232	ordered_Spar_16	818826	819057	+	1	5_SpeGroup
iORF_199109	LL2012_001	SpA	0	110	ordered_Spar_16	818842	818951	-	0	5_SpeGroup
iORF_199110	LL2012_001	SpA	0	160	ordered_Spar_16	818842	819001	-	1	5_SpeGroup
iORF_199111	LL2012_001	SpA	0	12	ordered_Spar_16	818862	818873	-	0	4_divergent
iORF_199112	LL2012_001	SpA	0	29	ordered_Spar_16	818862	818890	-	0	5_SpeGroup
iORF_199113	LL2012_001	SpA	1	90	ordered_Spar_16	818862	818951	-	0	5_SpeGroup
iORF_199114	LL2012_001	SpA	1	129	ordered_Spar_16	818864	818992	+	1	5_SpeGroup
iORF_199118	LL2012_001	SpA	0	82	ordered_Spar_16	818870	818951	-	0	5_SpeGroup
iORF_199119	LL2012_001	SpA	1	132	ordered_Spar_16	818870	819001	-	1	5_SpeGroup
iORF_199120	LL2012_001	SpA	1	21	ordered_Spar_16	818872	818892	+	0	5_SpeGroup
iORF_199121	LL2012_001	SpA	0	13	ordered_Spar_16	818880	818892	+	0	5_SpeGroup
iORF_199124	LL2012_001	SpA	0	15	ordered_Spar_16	818907	818921	+	0	6_polymorphic
iORF_199125	LL2012_001	SpA	1	15	ordered_Spar_16	818928	818942	+	0	4_divergent
iORF_199126	LL2012_001	SpA	0	57	ordered_Spar_16	818928	818984	+	1	5_SpeGroup
iORF_199128	LL2012_001	SpA	0	35	ordered_Spar_16	818967	819001	-	1	4_divergent
iORF_199130	LL2012_001	SpA	0	80	ordered_Spar_16	818974	819053	+	1	5_SpeGroup
iORF_199131	LL2012_001	SpA	1	84	ordered_Spar_16	818974	819057	+	1	4_divergent
iORF_199136	LL2012_001	SpA	1	36	ordered_Spar_16	819018	819053	+	0	4_divergent
iORF_199139	LL2012_001	SpA	1	36	ordered_Spar_16	819097	819132	-	0	3_pPar
iORF_199160	LL2012_001	SpA	1	30	ordered_Spar_16	820588	820617	-	0	3_pPar
iORF_199171	LL2012_001	SpA	1	24	ordered_Spar_16	820604	820627	+	0	3_pPar
iORF_199178	LL2012_001	SpA	1	18	ordered_Spar_16	820617	820634	-	0	3_pPar
iORF_199180	LL2012_001	SpA	0	85	ordered_Spar_16	820624	820708	+	7	6_polymorphic
iORF_199181	LL2012_001	SpA	1	108	ordered_Spar_16	820624	820731	+	7	4_divergent
iORF_199182	LL2012_001	SpA	0	131	ordered_Spar_16	820624	820754	+	7	6_polymorphic
iORF_199158	LL2012_001	SpA	0	15	ordered_Spar_16	820717	820731	+	0	5_SpeGroup
iORF_199162	LL2012_001	SpA	0	102	ordered_Spar_16	820833	820934	+	1	4_divergent
iORF_199164	LL2012_001	SpA	1	174	ordered_Spar_16	820833	821006	+	3	5_SpeGroup
iORF_199165	LL2012_001	SpA	1	81	ordered_Spar_16	820836	820916	-	1	3_pPar
iORF_199166	LL2012_001	SpA	0	118	ordered_Spar_16	820849	820966	-	2	6_polymorphic
iORF_199169	LL2012_001	SpA	0	40	ordered_Spar_16	820927	820966	-	1	6_polymorphic
iORF_199170	LL2012_001	SpA	1	24	ordered_Spar_16	820943	820966	-	0	4_divergent
iORF_199176	LL2012_001	SpA	0	57	ordered_Spar_16	820995	821051	-	2	6_polymorphic
iORF_199240	LL2012_001	SpA	1	78	ordered_Spar_16	822529	822606	-	0	5_SpeGroup
iORF_199241	LL2012_001	SpA	0	101	ordered_Spar_16	822529	822629	-	1	4_divergent
iORF_199190	LL2012_001	SpA	0	141	ordered_Spar_16	822587	822727	-	17	7_ancest
iORF_199191	LL2012_001	SpA	0	138	ordered_Spar_16	822590	822727	-	17	5_SpeGroup
iORF_199193	LL2012_001	SpA	1	105	ordered_Spar_16	822623	822727	-	16	5_SpeGroup
iORF_199195	LL2012_001	SpA	0	17	ordered_Spar_16	822630	822646	+	0	5_SpeGroup
iORF_199196	LL2012_001	SpA	0	40	ordered_Spar_16	822630	822669	+	0	5_SpeGroup
iORF_199202	LL2012_001	SpA	0	301	ordered_Spar_16	822654	822954	+	33	6_polymorphic
iORF_199205	LL2012_001	SpA	1	9	ordered_Spar_16	822673	822681	-	0	4_divergent
iORF_199207	LL2012_001	SpA	0	63	ordered_Spar_16	822714	822776	-	7	6_polymorphic
iORF_199208	LL2012_001	SpA	0	197	ordered_Spar_16	822714	822910	-	12	5_SpeGroup
iORF_199209	LL2012_001	SpA	0	289	ordered_Spar_16	822714	823002	-	19	7_ancest
iORF_199210	LL2012_001	SpA	0	86	ordered_Spar_16	822733	822818	+	11	6_polymorphic
iORF_199211	LL2012_001	SpA	0	155	ordered_Spar_16	822733	822887	+	12	5_SpeGroup
iORF_199212	LL2012_001	SpA	1	165	ordered_Spar_16	822733	822897	+	12	6_polymorphic
iORF_199213	LL2012_001	SpA	0	322	ordered_Spar_16	822733	823054	+	19	7_ancest
iORF_199215	LL2012_001	SpA	0	83	ordered_Spar_16	822750	822832	-	4	6_polymorphic
iORF_199216	LL2012_001	SpA	0	55	ordered_Spar_16	822778	822832	-	4	6_polymorphic
iORF_199217	LL2012_001	SpA	0	119	ordered_Spar_16	822778	822896	-	5	6_polymorphic
iORF_199218	LL2012_001	SpA	0	133	ordered_Spar_16	822778	822910	-	5	6_polymorphic
iORF_199219	LL2012_001	SpA	1	48	ordered_Spar_16	822785	822832	-	4	4_divergent
iORF_199222	LL2012_001	SpA	0	181	ordered_Spar_16	822796	822976	-	12	7_ancest
iORF_199229	LL2012_001	SpA	1	96	ordered_Spar_16	822907	823002	-	7	5_SpeGroup
iORF_199230	LL2012_001	SpA	1	9	ordered_Spar_16	822954	822962	+	0	1_conserved
iORF_199231	LL2012_001	SpA	0	40	ordered_Spar_16	822963	823002	-	2	4_divergent
iORF_199232	LL2012_001	SpA	0	9	ordered_Spar_16	822973	822981	+	0	6_polymorphic
iORF_199233	LL2012_001	SpA	1	24	ordered_Spar_16	822975	822998	+	0	6_polymorphic
iORF_199234	LL2012_001	SpA	0	97	ordered_Spar_16	823021	823117	-	0	5_SpeGroup
iORF_199236	LL2012_001	SpA	0	72	ordered_Spar_16	823029	823100	+	0	5_SpeGroup
iORF_199237	LL2012_001	SpA	1	165	ordered_Spar_16	823029	823193	+	0	5_SpeGroup
iORF_199238	LL2012_001	SpA	0	204	ordered_Spar_16	823029	823232	+	0	5_SpeGroup
iORF_199239	LL2012_001	SpA	1	12	ordered_Spar_16	823043	823054	+	0	3_pPar
iORF_199242	LL2012_001	SpA	1	21	ordered_Spar_16	823097	823117	-	0	4_divergent
iORF_199243	LL2012_001	SpA	0	79	ordered_Spar_16	823097	823175	-	0	5_SpeGroup
iORF_199244	LL2012_001	SpA	1	75	ordered_Spar_16	823101	823175	-	0	4_divergent
iORF_199246	LL2012_001	SpA	1	57	ordered_Spar_16	823150	823206	-	0	5_SpeGroup
iORF_199248	LL2012_001	SpA	0	44	ordered_Spar_16	823163	823206	-	0	4_divergent
iORF_199250	LL2012_001	SpA	0	66	ordered_Spar_16	823167	823232	+	0	5_SpeGroup
iORF_199278	LL2012_001	SpA	1	15	ordered_Spar_16	825363	825377	+	0	1_conserved
iORF_199282	LL2012_001	SpA	1	30	ordered_Spar_16	825395	825424	-	1	6_polymorphic
iORF_199286	LL2012_001	SpA	1	87	ordered_Spar_16	825400	825486	+	1	4_divergent
iORF_199287	LL2012_001	SpA	0	36	ordered_Spar_16	825400	825435	+	1	7_ancest
iORF_199291	LL2012_001	SpA	0	21	ordered_Spar_16	825404	825424	-	1	6_polymorphic
iORF_199293	LL2012_001	SpA	0	15	ordered_Spar_16	825432	825446	-	0	4_divergent
iORF_199251	LL2012_001	SpA	0	24	ordered_Spar_16	825467	825490	-	0	4_divergent
iORF_199252	LL2012_001	SpA	1	198	ordered_Spar_16	825467	825664	-	3	5_SpeGroup
iORF_199253	LL2012_001	SpA	1	78	ordered_Spar_16	825487	825564	-	2	5_SpeGroup
iORF_199254	LL2012_001	SpA	0	68	ordered_Spar_16	825501	825568	+	2	4_divergent
iORF_199257	LL2012_001	SpA	1	228	ordered_Spar_16	825501	825728	+	4	5_SpeGroup
iORF_199259	LL2012_001	SpA	0	26	ordered_Spar_16	825539	825564	-	2	4_divergent
iORF_199264	LL2012_001	SpA	0	191	ordered_Spar_16	825575	825765	-	2	5_SpeGroup
iORF_199265	LL2012_001	SpA	0	245	ordered_Spar_16	825575	825819	-	3	5_SpeGroup
iORF_199268	LL2012_001	SpA	1	33	ordered_Spar_16	825604	825636	+	0	3_pPar
iORF_199270	LL2012_001	SpA	0	12	ordered_Spar_16	825616	825627	-	0	5_SpeGroup
iORF_199271	LL2012_001	SpA	1	60	ordered_Spar_16	825616	825675	-	1	4_divergent
iORF_199274	LL2012_001	SpA	0	43	ordered_Spar_16	825639	825681	+	0	5_SpeGroup
iORF_199276	LL2012_001	SpA	0	163	ordered_Spar_16	825657	825819	-	2	7_ancest
iORF_199279	LL2012_001	SpA	0	93	ordered_Spar_16	825673	825765	-	1	5_SpeGroup
iORF_199280	LL2012_001	SpA	0	59	ordered_Spar_16	825678	825736	+	1	4_divergent
iORF_199283	LL2012_001	SpA	0	107	ordered_Spar_16	825713	825819	-	2	7_ancest
iORF_199284	LL2012_001	SpA	0	33	ordered_Spar_16	825733	825765	-	0	7_ancest
iORF_199285	LL2012_001	SpA	1	87	ordered_Spar_16	825733	825819	-	1	5_SpeGroup
iORF_199288	LL2012_001	SpA	1	36	ordered_Spar_16	825764	825799	+	1	5_SpeGroup
iORF_199289	LL2012_001	SpA	0	47	ordered_Spar_16	825764	825810	+	1	4_divergent
iORF_199301	LL2012_001	SpA	0	62	ordered_Spar_16	826936	826997	-	1	4_divergent
iORF_199297	LL2012_001	SpA	1	9	ordered_Spar_16	827023	827031	+	0	1_conserved
iORF_199351	LL2012_001	SpA	0	93	ordered_Spar_16	827646	827738	+	9	6_polymorphic
iORF_199333	LL2012_001	SpA	0	15	ordered_Spar_16	827660	827674	-	1	5_SpeGroup
iORF_199346	LL2012_001	SpA	0	24	ordered_Spar_16	827677	827700	-	0	4_divergent
iORF_199348	LL2012_001	SpA	1	18	ordered_Spar_16	827680	827697	+	0	3_pPar
iORF_199356	LL2012_001	SpA	0	111	ordered_Spar_16	827694	827804	-	8	4_divergent
iORF_199357	LL2012_001	SpA	1	162	ordered_Spar_16	827694	827855	-	10	5_SpeGroup
iORF_199372	LL2012_001	SpA	0	75	ordered_Spar_16	827704	827778	-	8	6_polymorphic
iORF_199373	LL2012_001	SpA	0	152	ordered_Spar_16	827704	827855	-	10	6_polymorphic
iORF_199389	LL2012_001	SpA	0	57	ordered_Spar_16	827719	827775	+	8	4_divergent
iORF_199306	LL2012_001	SpA	1	66	ordered_Spar_16	827735	827800	-	0	5_SpeGroup
iORF_199307	LL2012_001	SpA	1	36	ordered_Spar_16	827743	827778	-	0	5_SpeGroup
iORF_199308	LL2012_001	SpA	0	113	ordered_Spar_16	827743	827855	-	2	5_SpeGroup
iORF_199310	LL2012_001	SpA	0	54	ordered_Spar_16	827747	827800	-	0	4_divergent
iORF_199313	LL2012_001	SpA	0	134	ordered_Spar_16	827763	827896	+	3	6_polymorphic
iORF_199314	LL2012_001	SpA	0	184	ordered_Spar_16	827763	827946	+	3	6_polymorphic
iORF_199315	LL2012_001	SpA	1	204	ordered_Spar_16	827763	827966	+	3	5_SpeGroup
iORF_199334	LL2012_001	SpA	0	38	ordered_Spar_16	827818	827855	-	1	6_polymorphic
iORF_199335	LL2012_001	SpA	1	18	ordered_Spar_16	827854	827871	+	0	5_SpeGroup
iORF_199336	LL2012_001	SpA	0	93	ordered_Spar_16	827854	827946	+	1	7_ancest
iORF_199337	LL2012_001	SpA	0	111	ordered_Spar_16	827856	827966	+	1	6_polymorphic
iORF_199342	LL2012_001	SpA	1	108	ordered_Spar_16	827963	828070	+	0	4_divergent
iORF_199345	LL2012_001	SpA	0	24	ordered_Spar_16	827994	828017	+	0	4_divergent
iORF_199353	LL2012_001	SpA	1	33	ordered_Spar_16	828055	828087	+	0	1_conserved
iORF_199320	LL2012_001	SpA	1	87	ordered_Spar_16	829097	829183	-	0	3_pPar
iORF_199321	LL2012_001	SpA	1	12	ordered_Spar_16	829102	829113	-	0	3_pPar
iORF_199323	LL2012_001	SpA	1	60	ordered_Spar_16	829137	829196	+	0	1_conserved
iORF_199324	LL2012_001	SpA	1	30	ordered_Spar_16	829147	829176	-	0	1_conserved
iORF_199325	LL2012_001	SpA	0	63	ordered_Spar_16	829189	829251	-	3	4_divergent
iORF_199326	LL2012_001	SpA	0	72	ordered_Spar_16	829193	829264	-	3	4_divergent
iORF_199327	LL2012_001	SpA	1	84	ordered_Spar_16	829193	829276	-	3	5_SpeGroup
iORF_199329	LL2012_001	SpA	1	18	ordered_Spar_16	829236	829253	-	1	4_divergent
iORF_199331	LL2012_001	SpA	1	15	ordered_Spar_16	829256	829270	+	0	5_SpeGroup
iORF_199446	LL2012_001	SpA	1	138	ordered_Spar_16	830539	830676	+	0	4_divergent
iORF_199451	LL2012_001	SpA	1	21	ordered_Spar_16	830627	830647	-	0	5_SpeGroup
iORF_199452	LL2012_001	SpA	0	233	ordered_Spar_16	830627	830859	-	0	6_polymorphic
iORF_199406	LL2012_001	SpA	1	18	ordered_Spar_16	830646	830663	+	0	5_SpeGroup
iORF_199409	LL2012_001	SpA	0	187	ordered_Spar_16	830673	830859	-	0	6_polymorphic
iORF_199410	LL2012_001	SpA	0	138	ordered_Spar_16	830722	830859	-	0	5_SpeGroup
iORF_199411	LL2012_001	SpA	1	120	ordered_Spar_16	830740	830859	-	0	5_SpeGroup
iORF_199412	LL2012_001	SpA	1	45	ordered_Spar_16	830772	830816	+	0	6_polymorphic
iORF_199423	LL2012_001	SpA	1	93	ordered_Spar_16	831038	831130	-	1	5_SpeGroup
iORF_199424	LL2012_001	SpA	0	196	ordered_Spar_16	831038	831233	-	2	4_divergent
iORF_199425	LL2012_001	SpA	1	21	ordered_Spar_16	831042	831062	-	0	3_pPar
iORF_199427	LL2012_001	SpA	1	45	ordered_Spar_16	831065	831109	+	0	4_divergent
iORF_199428	LL2012_001	SpA	0	87	ordered_Spar_16	831065	831151	+	1	5_SpeGroup
iORF_199430	LL2012_001	SpA	1	78	ordered_Spar_16	831069	831146	+	1	3_pPar
iORF_199432	LL2012_001	SpA	1	42	ordered_Spar_16	831082	831123	+	1	3_pPar
iORF_199436	LL2012_001	SpA	1	114	ordered_Spar_16	831120	831233	-	1	5_SpeGroup
iORF_199437	LL2012_001	SpA	0	42	ordered_Spar_16	831194	831235	+	0	6_polymorphic
iORF_199438	LL2012_001	SpA	1	54	ordered_Spar_16	831194	831247	+	0	6_polymorphic
iORF_199440	LL2012_001	SpA	1	75	ordered_Spar_16	831228	831302	+	0	5_SpeGroup
iORF_199441	LL2012_001	SpA	0	92	ordered_Spar_16	831228	831319	+	0	6_polymorphic
iORF_199442	LL2012_001	SpA	0	104	ordered_Spar_16	831228	831331	+	0	6_polymorphic
iORF_199444	LL2012_001	SpA	0	62	ordered_Spar_16	831241	831302	+	0	4_divergent
iORF_199445	LL2012_001	SpA	1	72	ordered_Spar_16	831241	831312	+	0	5_SpeGroup
iORF_199448	LL2012_001	SpA	0	18	ordered_Spar_16	831305	831322	-	0	5_SpeGroup
iORF_199477	LL2012_001	SpA	1	24	ordered_Spar_16	832187	832210	+	0	1_conserved
iORF_199482	LL2012_001	SpA	1	24	ordered_Spar_16	832196	832219	-	0	5_SpeGroup
iORF_199484	LL2012_001	SpA	1	147	ordered_Spar_16	832198	832344	+	4	6_polymorphic
iORF_199487	LL2012_001	SpA	1	27	ordered_Spar_16	832234	832260	-	0	4_divergent
iORF_199454	LL2012_001	SpA	1	33	ordered_Spar_16	832262	832294	+	0	3_pPar
iORF_199455	LL2012_001	SpA	1	9	ordered_Spar_16	832273	832281	-	0	3_pPar
iORF_199456	LL2012_001	SpA	1	36	ordered_Spar_16	832278	832313	-	0	3_pPar
iORF_199457	LL2012_001	SpA	1	24	ordered_Spar_16	832286	832309	-	0	3_pPar
iORF_199459	LL2012_001	SpA	0	36	ordered_Spar_16	832291	832326	-	0	4_divergent
iORF_199460	LL2012_001	SpA	1	78	ordered_Spar_16	832291	832368	-	4	5_SpeGroup
iORF_199461	LL2012_001	SpA	1	9	ordered_Spar_16	832323	832331	-	0	3_pPar
iORF_199472	LL2012_001	SpA	1	45	ordered_Spar_16	832414	832458	-	0	6_polymorphic
iORF_199473	LL2012_001	SpA	0	120	ordered_Spar_16	832414	832533	-	1	6_polymorphic
iORF_199476	LL2012_001	SpA	0	30	ordered_Spar_16	832433	832462	+	1	5_SpeGroup
iORF_199480	LL2012_001	SpA	1	27	ordered_Spar_16	832459	832485	+	1	3_pPar
iORF_199492	LL2012_001	SpA	1	9	ordered_Spar_16	835436	835444	+	0	6_polymorphic
iORF_199498	LL2012_001	SpA	0	18	ordered_Spar_16	835514	835531	+	0	4_divergent
iORF_199499	LL2012_001	SpA	1	66	ordered_Spar_16	835522	835587	-	0	4_divergent
iORF_199500	LL2012_001	SpA	1	15	ordered_Spar_16	835528	835542	+	0	1_conserved
iORF_199783	LL2012_001	SpA	0	79	ordered_Spar_16	840198	840276	+	4	5_SpeGroup
iORF_199785	LL2012_001	SpA	1	63	ordered_Spar_16	840198	840260	+	4	6_polymorphic
iORF_199809	LL2012_001	SpA	0	36	ordered_Spar_16	840225	840260	+	0	6_polymorphic
iORF_199826	LL2012_001	SpA	1	189	ordered_Spar_16	840269	840457	-	0	3_pPar
iORF_199786	LL2012_001	SpA	0	99	ordered_Spar_16	840367	840465	-	0	4_divergent
iORF_199788	LL2012_001	SpA	0	24	ordered_Spar_16	840395	840418	+	0	6_polymorphic
iORF_199789	LL2012_001	SpA	1	9	ordered_Spar_16	840410	840418	+	0	6_polymorphic
iORF_199790	LL2012_001	SpA	0	9	ordered_Spar_16	840420	840428	+	0	4_divergent
iORF_199800	LL2012_001	SpA	0	18	ordered_Spar_16	840533	840550	-	0	6_polymorphic
iORF_199801	LL2012_001	SpA	0	59	ordered_Spar_16	840533	840591	-	1	6_polymorphic
iORF_199802	LL2012_001	SpA	1	273	ordered_Spar_16	840534	840806	-	2	5_SpeGroup
iORF_199803	LL2012_001	SpA	0	45	ordered_Spar_16	840547	840591	-	1	5_SpeGroup
iORF_199804	LL2012_001	SpA	0	105	ordered_Spar_16	840549	840653	+	1	6_polymorphic
iORF_199805	LL2012_001	SpA	0	179	ordered_Spar_16	840549	840727	+	1	6_polymorphic
iORF_199806	LL2012_001	SpA	1	75	ordered_Spar_16	840579	840653	+	0	6_polymorphic
iORF_199808	LL2012_001	SpA	0	161	ordered_Spar_16	840641	840801	-	1	6_polymorphic
iORF_199810	LL2012_001	SpA	0	48	ordered_Spar_16	840680	840727	+	0	6_polymorphic
iORF_199811	LL2012_001	SpA	1	150	ordered_Spar_16	840680	840829	+	1	5_SpeGroup
iORF_199812	LL2012_001	SpA	0	78	ordered_Spar_16	840724	840801	-	1	6_polymorphic
iORF_199814	LL2012_001	SpA	0	100	ordered_Spar_16	840746	840845	-	17	6_polymorphic
iORF_199832	LL2012_001	SpA	0	253	ordered_Spar_16	841788	842040	-	3	6_polymorphic
iORF_199833	LL2012_001	SpA	1	54	ordered_Spar_16	841788	841841	-	0	6_polymorphic
iORF_199846	LL2012_001	SpA	1	153	ordered_Spar_16	841838	841990	-	3	5_SpeGroup
iORF_199847	LL2012_001	SpA	0	18	ordered_Spar_16	841838	841855	-	0	5_SpeGroup
iORF_199848	LL2012_001	SpA	0	53	ordered_Spar_16	841840	841892	+	2	6_polymorphic
iORF_199849	LL2012_001	SpA	0	72	ordered_Spar_16	841840	841911	+	2	6_polymorphic
iORF_199850	LL2012_001	SpA	1	108	ordered_Spar_16	841840	841947	+	3	5_SpeGroup
iORF_199851	LL2012_001	SpA	0	122	ordered_Spar_16	841840	841961	+	3	6_polymorphic
iORF_199827	LL2012_001	SpA	0	172	ordered_Spar_16	841869	842040	-	3	6_polymorphic
iORF_199829	LL2012_001	SpA	0	107	ordered_Spar_16	841918	842024	-	1	6_polymorphic
iORF_199830	LL2012_001	SpA	1	123	ordered_Spar_16	841918	842040	-	1	5_SpeGroup
iORF_199831	LL2012_001	SpA	0	53	ordered_Spar_16	841938	841990	-	1	4_divergent
iORF_199838	LL2012_001	SpA	0	111	ordered_Spar_16	841974	842084	+	3	5_SpeGroup
iORF_199840	LL2012_001	SpA	1	51	ordered_Spar_16	841997	842047	+	0	3_pPar
iORF_199842	LL2012_001	SpA	1	15	ordered_Spar_16	842010	842024	-	0	4_divergent
iORF_199843	LL2012_001	SpA	1	57	ordered_Spar_16	842021	842077	-	0	3_pPar
iORF_199858	LL2012_001	SpA	1	57	ordered_Spar_16	843270	843326	-	0	4_divergent
iORF_199862	LL2012_001	SpA	0	40	ordered_Spar_16	843287	843326	-	0	4_divergent
iORF_199866	LL2012_001	SpA	1	30	ordered_Spar_16	843326	843355	-	0	3_pPar
iORF_199867	LL2012_001	SpA	0	76	ordered_Spar_16	843342	843417	-	0	4_divergent
iORF_199868	LL2012_001	SpA	1	72	ordered_Spar_16	843346	843417	-	0	4_divergent
iORF_199869	LL2012_001	SpA	1	12	ordered_Spar_16	843348	843359	+	0	3_pPar
iORF_199852	LL2012_001	SpA	0	22	ordered_Spar_16	843361	843382	+	0	5_SpeGroup
iORF_199853	LL2012_001	SpA	0	72	ordered_Spar_16	843361	843432	+	0	5_SpeGroup
iORF_199855	LL2012_001	SpA	1	24	ordered_Spar_16	843372	843395	+	0	5_SpeGroup
iORF_199856	LL2012_001	SpA	0	9	ordered_Spar_16	843374	843382	+	0	5_SpeGroup
iORF_199857	LL2012_001	SpA	0	22	ordered_Spar_16	843374	843395	+	0	5_SpeGroup
iORF_199859	LL2012_001	SpA	1	15	ordered_Spar_16	843389	843403	+	0	3_pPar
iORF_199861	LL2012_001	SpA	0	33	ordered_Spar_16	843400	843432	+	0	5_SpeGroup
iORF_199893	LL2012_001	SpA	1	30	ordered_Spar_16	845711	845740	+	0	3_pPar
iORF_199894	LL2012_001	SpA	1	12	ordered_Spar_16	845724	845735	+	0	3_pPar
iORF_199895	LL2012_001	SpA	0	32	ordered_Spar_16	845732	845763	-	1	4_divergent
iORF_199871	LL2012_001	SpA	1	36	ordered_Spar_16	845768	845803	+	0	5_SpeGroup
iORF_199874	LL2012_001	SpA	1	48	ordered_Spar_16	845785	845832	-	0	3_pPar
iORF_199875	LL2012_001	SpA	1	42	ordered_Spar_16	845813	845854	-	0	1_conserved
iORF_200096	LL2012_001	SpA	1	42	ordered_Spar_16	849151	849192	-	0	5_SpeGroup
iORF_200120	LL2012_001	SpA	0	87	ordered_Spar_16	849181	849267	+	4	5_SpeGroup
iORF_200121	LL2012_001	SpA	0	92	ordered_Spar_16	849181	849272	+	4	5_SpeGroup
iORF_200125	LL2012_001	SpA	1	15	ordered_Spar_16	849185	849199	-	0	3_pPar
iORF_200129	LL2012_001	SpA	0	21	ordered_Spar_16	849189	849209	-	0	4_divergent
iORF_200136	LL2012_001	SpA	1	9	ordered_Spar_16	849196	849204	-	0	6_polymorphic
iORF_200091	LL2012_001	SpA	1	18	ordered_Spar_16	849290	849307	+	0	3_pPar
iORF_200098	LL2012_001	SpA	1	9	ordered_Spar_16	849383	849391	-	0	6_polymorphic
iORF_200100	LL2012_001	SpA	1	12	ordered_Spar_16	849414	849425	+	0	4_divergent
iORF_200101	LL2012_001	SpA	1	18	ordered_Spar_16	849417	849434	-	0	5_SpeGroup
iORF_200126	LL2012_001	SpA	0	21	ordered_Spar_16	849677	849697	+	2	4_divergent
iORF_200131	LL2012_001	SpA	1	204	ordered_Spar_16	849739	849942	-	0	6_polymorphic
iORF_200133	LL2012_001	SpA	0	195	ordered_Spar_16	849748	849942	-	0	6_polymorphic
iORF_200139	LL2012_001	SpA	0	54	ordered_Spar_16	849782	849835	-	0	4_divergent
iORF_200141	LL2012_001	SpA	0	69	ordered_Spar_16	849796	849864	+	0	4_divergent
iORF_200142	LL2012_001	SpA	1	297	ordered_Spar_16	849796	850092	+	2	5_SpeGroup
iORF_200143	LL2012_001	SpA	0	129	ordered_Spar_16	849814	849942	-	0	6_polymorphic
iORF_200145	LL2012_001	SpA	0	189	ordered_Spar_16	849834	850022	+	0	5_SpeGroup
iORF_200146	LL2012_001	SpA	0	259	ordered_Spar_16	849834	850092	+	2	5_SpeGroup
iORF_200148	LL2012_001	SpA	1	159	ordered_Spar_16	849864	850022	+	0	4_divergent
iORF_200150	LL2012_001	SpA	1	102	ordered_Spar_16	849946	850047	-	0	4_divergent
iORF_200151	LL2012_001	SpA	0	87	ordered_Spar_16	849961	850047	-	0	5_SpeGroup
iORF_200152	LL2012_001	SpA	0	76	ordered_Spar_16	849972	850047	-	0	5_SpeGroup
iORF_200153	LL2012_001	SpA	0	12	ordered_Spar_16	850011	850022	+	0	5_SpeGroup
iORF_200157	LL2012_001	SpA	0	162	ordered_Spar_16	850038	850199	+	3	5_SpeGroup
iORF_200160	LL2012_001	SpA	0	216	ordered_Spar_16	850057	850272	-	6	6_polymorphic
iORF_200161	LL2012_001	SpA	0	264	ordered_Spar_16	850057	850320	-	7	6_polymorphic
iORF_200162	LL2012_001	SpA	1	57	ordered_Spar_16	850057	850113	-	2	6_polymorphic
iORF_200163	LL2012_001	SpA	1	9	ordered_Spar_16	850089	850097	-	0	1_conserved
iORF_200164	LL2012_001	SpA	1	87	ordered_Spar_16	850094	850180	-	0	3_pPar
iORF_200166	LL2012_001	SpA	1	84	ordered_Spar_16	850110	850193	-	1	3_pPar
iORF_200079	LL2012_001	SpA	1	81	ordered_Spar_16	850147	850227	+	1	6_polymorphic
iORF_200081	LL2012_001	SpA	0	128	ordered_Spar_16	850147	850274	+	4	6_polymorphic
iORF_200084	LL2012_001	SpA	1	27	ordered_Spar_16	850173	850199	+	1	5_SpeGroup
iORF_200086	LL2012_001	SpA	0	21	ordered_Spar_16	850179	850199	+	1	5_SpeGroup
iORF_200089	LL2012_001	SpA	1	24	ordered_Spar_16	850246	850269	+	3	3_pPar
iORF_200224	LL2012_001	SpA	1	9	ordered_Spar_16	852080	852088	+	0	1_conserved
iORF_200195	LL2012_001	SpA	1	15	ordered_Spar_16	852179	852193	-	0	1_conserved
iORF_200196	LL2012_001	SpA	1	69	ordered_Spar_16	852183	852251	-	3	5_SpeGroup
iORF_200199	LL2012_001	SpA	0	18	ordered_Spar_16	852190	852207	-	1	6_polymorphic
iORF_200200	LL2012_001	SpA	0	11	ordered_Spar_16	852197	852207	-	1	5_SpeGroup
iORF_200201	LL2012_001	SpA	0	48	ordered_Spar_16	852204	852251	-	2	5_SpeGroup
iORF_200202	LL2012_001	SpA	0	48	ordered_Spar_16	852206	852253	+	2	5_SpeGroup
iORF_200203	LL2012_001	SpA	0	127	ordered_Spar_16	852206	852332	+	5	5_SpeGroup
iORF_200204	LL2012_001	SpA	1	18	ordered_Spar_16	852209	852226	-	0	4_divergent
iORF_200206	LL2012_001	SpA	1	30	ordered_Spar_16	852217	852246	-	2	5_SpeGroup
iORF_200207	LL2012_001	SpA	0	61	ordered_Spar_16	852217	852277	-	5	4_divergent
iORF_200210	LL2012_001	SpA	1	15	ordered_Spar_16	852239	852253	+	0	5_SpeGroup
iORF_200219	LL2012_001	SpA	1	33	ordered_Spar_16	852335	852367	-	0	4_divergent
iORF_200243	LL2012_001	SpA	0	12	ordered_Spar_16	852635	852646	+	0	4_divergent
iORF_200248	LL2012_001	SpA	1	33	ordered_Spar_16	852680	852712	-	2	4_divergent
iORF_200250	LL2012_001	SpA	1	69	ordered_Spar_16	852703	852771	-	3	4_divergent
iORF_200251	LL2012_001	SpA	0	134	ordered_Spar_16	852703	852836	-	4	5_SpeGroup
iORF_200252	LL2012_001	SpA	1	42	ordered_Spar_16	852705	852746	+	3	6_polymorphic
iORF_200257	LL2012_001	SpA	0	80	ordered_Spar_16	852770	852849	+	1	5_SpeGroup
iORF_200258	LL2012_001	SpA	1	96	ordered_Spar_16	852770	852865	+	1	4_divergent
iORF_200260	LL2012_001	SpA	1	9	ordered_Spar_16	852801	852809	+	0	1_conserved
iORF_200262	LL2012_001	SpA	1	18	ordered_Spar_16	852819	852836	-	1	4_divergent
iORF_200263	LL2012_001	SpA	1	66	ordered_Spar_16	852833	852898	-	0	3_pPar
iORF_200265	LL2012_001	SpA	0	27	ordered_Spar_16	852839	852865	+	0	5_SpeGroup
iORF_200266	LL2012_001	SpA	1	69	ordered_Spar_16	852846	852914	-	0	6_polymorphic
iORF_200268	LL2012_001	SpA	1	15	ordered_Spar_16	852915	852929	-	0	1_conserved
iORF_200270	LL2012_001	SpA	1	9	ordered_Spar_16	852928	852936	+	0	1_conserved
iORF_200271	LL2012_001	SpA	1	33	ordered_Spar_16	852939	852971	+	0	3_pPar
iORF_200273	LL2012_001	SpA	1	15	ordered_Spar_16	852943	852957	+	0	1_conserved
iORF_200167	LL2012_001	SpA	1	12	ordered_Spar_16	853049	853060	-	0	1_conserved
iORF_200285	LL2012_001	SpA	0	103	ordered_Spar_16	854301	854403	+	0	5_SpeGroup
iORF_200288	LL2012_001	SpA	1	39	ordered_Spar_16	854365	854403	+	0	4_divergent
iORF_200274	LL2012_001	SpA	1	12	ordered_Spar_16	854379	854390	-	0	3_pPar
iORF_200334	LL2012_001	SpA	0	117	ordered_Spar_16	855862	855978	+	13	6_polymorphic
iORF_200335	LL2012_001	SpA	0	130	ordered_Spar_16	855862	855991	+	13	6_polymorphic
iORF_200336	LL2012_001	SpA	0	138	ordered_Spar_16	855862	855999	+	13	6_polymorphic
iORF_200342	LL2012_001	SpA	1	36	ordered_Spar_16	855862	855897	+	4	5_SpeGroup
iORF_200369	LL2012_001	SpA	1	111	ordered_Spar_16	855867	855977	+	13	6_polymorphic
iORF_200372	LL2012_001	SpA	0	53	ordered_Spar_16	855867	855919	+	6	7_ancest
iORF_200374	LL2012_001	SpA	0	59	ordered_Spar_16	855867	855925	+	6	5_SpeGroup
iORF_200385	LL2012_001	SpA	1	51	ordered_Spar_16	855873	855923	-	6	6_polymorphic
iORF_200387	LL2012_001	SpA	0	47	ordered_Spar_16	855877	855923	-	6	5_SpeGroup
iORF_200406	LL2012_001	SpA	0	110	ordered_Spar_16	855886	855995	-	13	6_polymorphic
iORF_200407	LL2012_001	SpA	0	38	ordered_Spar_16	855886	855923	-	6	6_polymorphic
iORF_200470	LL2012_001	SpA	0	87	ordered_Spar_16	855931	856017	-	2	6_polymorphic
iORF_200305	LL2012_001	SpA	0	38	ordered_Spar_16	855940	855977	+	2	6_polymorphic
iORF_200306	LL2012_001	SpA	0	39	ordered_Spar_16	855940	855978	+	2	6_polymorphic
iORF_200307	LL2012_001	SpA	1	60	ordered_Spar_16	855940	855999	+	2	6_polymorphic
iORF_200317	LL2012_001	SpA	0	49	ordered_Spar_16	855947	855995	-	2	6_polymorphic
iORF_200328	LL2012_001	SpA	0	28	ordered_Spar_16	855964	855991	+	0	6_polymorphic
iORF_200329	LL2012_001	SpA	0	36	ordered_Spar_16	855964	855999	+	0	7_ancest
iORF_200331	LL2012_001	SpA	0	126	ordered_Spar_16	855964	856089	+	1	6_polymorphic
iORF_200345	LL2012_001	SpA	1	21	ordered_Spar_16	855974	855994	-	0	5_SpeGroup
iORF_200346	LL2012_001	SpA	0	22	ordered_Spar_16	855974	855995	-	0	6_polymorphic
iORF_200347	LL2012_001	SpA	0	44	ordered_Spar_16	855974	856017	-	0	6_polymorphic
iORF_200348	LL2012_001	SpA	0	384	ordered_Spar_16	855974	856357	-	3	7_ancest
iORF_200353	LL2012_001	SpA	1	30	ordered_Spar_16	855988	856017	-	0	5_SpeGroup
iORF_200357	LL2012_001	SpA	1	18	ordered_Spar_16	855996	856013	-	0	3_pPar
iORF_200371	LL2012_001	SpA	0	27	ordered_Spar_16	856023	856049	-	0	4_divergent
iORF_200375	LL2012_001	SpA	1	12	ordered_Spar_16	856032	856043	+	0	5_SpeGroup
iORF_200377	LL2012_001	SpA	0	92	ordered_Spar_16	856032	856123	+	2	5_SpeGroup
iORF_200378	LL2012_001	SpA	0	151	ordered_Spar_16	856032	856182	+	2	6_polymorphic
iORF_200379	LL2012_001	SpA	0	166	ordered_Spar_16	856032	856197	+	2	6_polymorphic
iORF_200380	LL2012_001	SpA	1	318	ordered_Spar_16	856040	856357	-	3	5_SpeGroup
iORF_200384	LL2012_001	SpA	1	12	ordered_Spar_16	856056	856067	-	0	5_SpeGroup
iORF_200388	LL2012_001	SpA	0	12	ordered_Spar_16	856128	856139	-	0	4_divergent
iORF_200391	LL2012_001	SpA	0	222	ordered_Spar_16	856136	856357	-	1	5_SpeGroup
iORF_200392	LL2012_001	SpA	1	51	ordered_Spar_16	856143	856193	+	0	4_divergent
iORF_200395	LL2012_001	SpA	1	159	ordered_Spar_16	856150	856308	-	1	4_divergent
iORF_200396	LL2012_001	SpA	1	45	ordered_Spar_16	856153	856197	+	0	5_SpeGroup
iORF_200398	LL2012_001	SpA	0	197	ordered_Spar_16	856161	856357	-	1	5_SpeGroup
iORF_200413	LL2012_001	SpA	0	15	ordered_Spar_16	856225	856239	-	0	5_SpeGroup
iORF_200416	LL2012_001	SpA	1	18	ordered_Spar_16	856236	856253	-	0	3_pPar
iORF_200417	LL2012_001	SpA	1	90	ordered_Spar_16	856242	856331	+	0	4_divergent
iORF_200419	LL2012_001	SpA	0	45	ordered_Spar_16	856252	856296	+	0	6_polymorphic
iORF_200421	LL2012_001	SpA	1	75	ordered_Spar_16	856252	856326	+	0	6_polymorphic
iORF_200422	LL2012_001	SpA	0	51	ordered_Spar_16	856258	856308	-	0	5_SpeGroup
iORF_200424	LL2012_001	SpA	1	33	ordered_Spar_16	856280	856312	+	0	3_pPar
iORF_200429	LL2012_001	SpA	1	30	ordered_Spar_16	856319	856348	+	0	3_pPar
iORF_200430	LL2012_001	SpA	0	9	ordered_Spar_16	856323	856331	+	0	4_divergent
iORF_200438	LL2012_001	SpA	1	42	ordered_Spar_16	856406	856447	-	6	3_pPar
iORF_200439	LL2012_001	SpA	0	42	ordered_Spar_16	856408	856449	+	6	4_divergent
iORF_200443	LL2012_001	SpA	1	21	ordered_Spar_16	856437	856457	-	0	1_conserved
iORF_200444	LL2012_001	SpA	1	72	ordered_Spar_16	856439	856510	+	0	3_pPar
iORF_200448	LL2012_001	SpA	0	144	ordered_Spar_16	856462	856605	-	0	6_polymorphic
iORF_200449	LL2012_001	SpA	1	114	ordered_Spar_16	856479	856592	-	0	3_pPar
iORF_200452	LL2012_001	SpA	1	180	ordered_Spar_16	856561	856740	-	5	5_SpeGroup
iORF_200455	LL2012_001	SpA	1	342	ordered_Spar_16	856571	856912	+	14	4_divergent
iORF_200456	LL2012_001	SpA	0	158	ordered_Spar_16	856571	856728	+	2	5_SpeGroup
iORF_200458	LL2012_001	SpA	0	21	ordered_Spar_16	856585	856605	-	0	6_polymorphic
iORF_200459	LL2012_001	SpA	0	152	ordered_Spar_16	856585	856736	-	2	5_SpeGroup
iORF_200460	LL2012_001	SpA	1	138	ordered_Spar_16	856589	856726	-	2	4_divergent
iORF_200462	LL2012_001	SpA	0	113	ordered_Spar_16	856614	856726	-	2	5_SpeGroup
iORF_200463	LL2012_001	SpA	1	123	ordered_Spar_16	856614	856736	-	2	4_divergent
iORF_200467	LL2012_001	SpA	0	18	ordered_Spar_16	856723	856740	-	3	4_divergent
iORF_200475	LL2012_001	SpA	0	111	ordered_Spar_16	856802	856912	+	0	7_ancest
iORF_200302	LL2012_001	SpA	0	102	ordered_Spar_16	856811	856912	+	0	5_SpeGroup
iORF_200303	LL2012_001	SpA	0	9	ordered_Spar_16	856830	856838	+	0	6_polymorphic
iORF_200304	LL2012_001	SpA	1	90	ordered_Spar_16	856830	856919	+	0	6_polymorphic
iORF_200310	LL2012_001	SpA	0	72	ordered_Spar_16	856848	856919	+	0	6_polymorphic
iORF_200313	LL2012_001	SpA	0	177	ordered_Spar_16	856888	857064	-	0	4_divergent
iORF_200314	LL2012_001	SpA	1	120	ordered_Spar_16	856893	857012	-	0	3_pPar
iORF_200319	LL2012_001	SpA	1	21	ordered_Spar_16	856912	856932	+	0	6_polymorphic
iORF_200320	LL2012_001	SpA	1	69	ordered_Spar_16	856935	857003	+	0	3_pPar
iORF_200322	LL2012_001	SpA	0	18	ordered_Spar_16	856939	856956	+	0	6_polymorphic
iORF_200323	LL2012_001	SpA	1	78	ordered_Spar_16	856939	857016	+	0	6_polymorphic
iORF_200325	LL2012_001	SpA	1	21	ordered_Spar_16	857000	857020	-	0	1_conserved
iORF_200330	LL2012_001	SpA	1	45	ordered_Spar_16	857091	857135	-	1	6_polymorphic
iORF_200337	LL2012_001	SpA	0	24	ordered_Spar_16	857132	857155	-	0	6_polymorphic
iORF_200340	LL2012_001	SpA	1	15	ordered_Spar_16	857143	857157	+	0	4_divergent
iORF_200341	LL2012_001	SpA	0	16	ordered_Spar_16	857143	857158	+	0	4_divergent
iORF_200344	LL2012_001	SpA	1	30	ordered_Spar_16	857184	857213	+	0	3_pPar
iORF_200352	LL2012_001	SpA	1	69	ordered_Spar_16	857282	857350	+	0	1_conserved
iORF_200355	LL2012_001	SpA	1	36	ordered_Spar_16	857345	857380	-	2	5_SpeGroup
iORF_200359	LL2012_001	SpA	1	66	ordered_Spar_16	857440	857505	-	0	3_pPar
iORF_200360	LL2012_001	SpA	1	33	ordered_Spar_16	857502	857534	-	0	6_polymorphic
iORF_200363	LL2012_001	SpA	1	12	ordered_Spar_16	857539	857550	-	0	3_pPar
iORF_200364	LL2012_001	SpA	0	18	ordered_Spar_16	857556	857573	-	0	6_polymorphic
iORF_200365	LL2012_001	SpA	1	9	ordered_Spar_16	857588	857596	-	0	1_conserved
iORF_200505	LL2012_001	SpA	1	42	ordered_Spar_16	858195	858236	+	0	1_conserved
iORF_200517	LL2012_001	SpA	1	45	ordered_Spar_16	858213	858257	-	0	1_conserved
iORF_200477	LL2012_001	SpA	1	96	ordered_Spar_16	858254	858349	-	2	4_divergent
iORF_200478	LL2012_001	SpA	0	110	ordered_Spar_16	858254	858363	-	9	5_SpeGroup
iORF_200497	LL2012_001	SpA	1	15	ordered_Spar_16	858582	858596	-	0	3_pPar
iORF_200498	LL2012_001	SpA	0	38	ordered_Spar_16	858598	858635	-	1	4_divergent
iORF_200499	LL2012_001	SpA	1	39	ordered_Spar_16	858598	858636	-	3	5_SpeGroup
iORF_200503	LL2012_001	SpA	1	21	ordered_Spar_16	858635	858655	+	0	5_SpeGroup
iORF_200529	LL2012_001	SpA	0	87	ordered_Spar_16	859377	859463	+	9	7_ancest
iORF_200530	LL2012_001	SpA	0	95	ordered_Spar_16	859377	859471	+	9	6_polymorphic
iORF_200531	LL2012_001	SpA	0	106	ordered_Spar_16	859377	859482	+	9	6_polymorphic
iORF_200533	LL2012_001	SpA	1	183	ordered_Spar_16	859377	859559	+	10	5_SpeGroup
iORF_200539	LL2012_001	SpA	1	75	ordered_Spar_16	859397	859471	+	9	4_divergent
iORF_200540	LL2012_001	SpA	0	29	ordered_Spar_16	859397	859425	+	0	4_divergent
iORF_200549	LL2012_001	SpA	1	114	ordered_Spar_16	859427	859540	-	9	6_polymorphic
iORF_200550	LL2012_001	SpA	0	110	ordered_Spar_16	859431	859540	-	9	6_polymorphic
iORF_200554	LL2012_001	SpA	0	12	ordered_Spar_16	859440	859451	+	0	5_SpeGroup
iORF_200520	LL2012_001	SpA	1	27	ordered_Spar_16	859477	859503	-	0	6_polymorphic
iORF_200521	LL2012_001	SpA	0	60	ordered_Spar_16	859477	859536	-	0	6_polymorphic
iORF_200522	LL2012_001	SpA	0	74	ordered_Spar_16	859486	859559	+	1	4_divergent
iORF_200523	LL2012_001	SpA	1	120	ordered_Spar_16	859486	859605	+	1	5_SpeGroup
iORF_200524	LL2012_001	SpA	0	207	ordered_Spar_16	859486	859692	+	4	5_SpeGroup
iORF_200525	LL2012_001	SpA	1	33	ordered_Spar_16	859504	859536	-	0	6_polymorphic
iORF_200527	LL2012_001	SpA	1	51	ordered_Spar_16	859565	859615	+	0	4_divergent
iORF_200535	LL2012_001	SpA	1	21	ordered_Spar_16	859633	859653	-	0	3_pPar
iORF_200536	LL2012_001	SpA	1	18	ordered_Spar_16	859653	859670	-	0	3_pPar
iORF_200674	LL2012_001	SpA	1	9	ordered_Spar_16	862846	862854	-	0	3_pPar
iORF_200663	LL2012_001	SpA	1	21	ordered_Spar_16	862917	862937	+	0	5_SpeGroup
iORF_200669	LL2012_001	SpA	0	39	ordered_Spar_16	862965	863003	+	3	4_divergent
iORF_200679	LL2012_001	SpA	1	24	ordered_Spar_16	863063	863086	-	0	3_pPar
iORF_200681	LL2012_001	SpA	0	12	ordered_Spar_16	863070	863081	+	0	5_SpeGroup
iORF_200682	LL2012_001	SpA	0	46	ordered_Spar_16	863070	863115	+	0	5_SpeGroup
iORF_202545	LL2012_001	SpA	0	50	ordered_Spar_16	880101	880150	-	5	5_SpeGroup
iORF_202542	LL2012_001	SpA	1	87	ordered_Spar_16	880222	880308	-	1	3_pPar
iORF_202543	LL2012_001	SpA	1	63	ordered_Spar_16	880226	880288	+	0	1_conserved
iORF_202546	LL2012_001	SpA	0	66	ordered_Spar_16	880275	880340	-	2	5_SpeGroup
iORF_202548	LL2012_001	SpA	1	12	ordered_Spar_16	880341	880352	-	0	3_pPar
iORF_202557	LL2012_001	SpA	1	123	ordered_Spar_16	880410	880532	+	8	4_divergent
iORF_202567	LL2012_001	SpA	0	12	ordered_Spar_16	880525	880536	-	0	4_divergent
iORF_202568	LL2012_001	SpA	0	38	ordered_Spar_16	880529	880566	-	0	5_SpeGroup
iORF_202623	LL2012_001	SpA	1	153	ordered_Spar_16	882577	882729	+	7	5_SpeGroup
iORF_202624	LL2012_001	SpA	0	11	ordered_Spar_16	882577	882587	+	1	4_divergent
iORF_202638	LL2012_001	SpA	0	36	ordered_Spar_16	882632	882667	+	5	6_polymorphic
iORF_202639	LL2012_001	SpA	1	114	ordered_Spar_16	882632	882745	+	5	6_polymorphic
iORF_202604	LL2012_001	SpA	1	99	ordered_Spar_16	882645	882743	-	5	3_pPar
iORF_202605	LL2012_001	SpA	1	12	ordered_Spar_16	882657	882668	+	0	6_polymorphic
iORF_202606	LL2012_001	SpA	0	108	ordered_Spar_16	882657	882764	+	0	6_polymorphic
iORF_202610	LL2012_001	SpA	0	63	ordered_Spar_16	882675	882737	+	0	6_polymorphic
iORF_202611	LL2012_001	SpA	1	90	ordered_Spar_16	882675	882764	+	0	6_polymorphic
iORF_202616	LL2012_001	SpA	0	24	ordered_Spar_16	882706	882729	+	0	4_divergent
iORF_202617	LL2012_001	SpA	0	36	ordered_Spar_16	882710	882745	+	0	6_polymorphic
iORF_202619	LL2012_001	SpA	1	60	ordered_Spar_16	882754	882813	-	1	3_pPar
iORF_202622	LL2012_001	SpA	1	15	ordered_Spar_16	882807	882821	+	0	3_pPar
iORF_202644	LL2012_001	SpA	0	20	ordered_Spar_16	884518	884537	+	3	5_SpeGroup
iORF_202647	LL2012_001	SpA	1	78	ordered_Spar_16	884518	884595	+	3	5_SpeGroup
iORF_202649	LL2012_001	SpA	1	30	ordered_Spar_16	884555	884584	+	0	4_divergent
iORF_202650	LL2012_001	SpA	0	38	ordered_Spar_16	884572	884609	-	1	6_polymorphic
iORF_202651	LL2012_001	SpA	1	48	ordered_Spar_16	884572	884619	-	1	4_divergent
iORF_202654	LL2012_001	SpA	1	12	ordered_Spar_16	884598	884609	-	1	6_polymorphic
iORF_202656	LL2012_001	SpA	0	15	ordered_Spar_16	884618	884632	+	0	4_divergent
iORF_202658	LL2012_001	SpA	1	51	ordered_Spar_16	884618	884668	+	3	5_SpeGroup
iORF_202659	LL2012_001	SpA	1	12	ordered_Spar_16	884622	884633	+	0	5_SpeGroup
iORF_202660	LL2012_001	SpA	0	47	ordered_Spar_16	884622	884668	+	3	4_divergent
iORF_202696	LL2012_001	SpA	1	27	ordered_Spar_16	886004	886030	+	0	3_pPar
iORF_202690	LL2012_001	SpA	1	18	ordered_Spar_16	886021	886038	+	0	1_conserved
iORF_202714	LL2012_001	SpA	1	114	ordered_Spar_16	886045	886158	+	0	4_divergent
iORF_202736	LL2012_001	SpA	0	39	ordered_Spar_16	886072	886110	+	0	5_SpeGroup
iORF_202740	LL2012_001	SpA	0	93	ordered_Spar_16	886096	886188	-	0	4_divergent
iORF_202741	LL2012_001	SpA	1	195	ordered_Spar_16	886096	886290	-	4	5_SpeGroup
iORF_202687	LL2012_001	SpA	1	36	ordered_Spar_16	886107	886142	-	0	3_pPar
iORF_202689	LL2012_001	SpA	1	42	ordered_Spar_16	886161	886202	+	0	1_conserved
iORF_202692	LL2012_001	SpA	0	61	ordered_Spar_16	886207	886267	+	4	5_SpeGroup
iORF_202694	LL2012_001	SpA	0	90	ordered_Spar_16	886207	886296	+	4	5_SpeGroup
iORF_202695	LL2012_001	SpA	1	150	ordered_Spar_16	886207	886356	+	4	5_SpeGroup
iORF_202698	LL2012_001	SpA	0	81	ordered_Spar_16	886259	886339	-	0	5_SpeGroup
iORF_202699	LL2012_001	SpA	0	157	ordered_Spar_16	886259	886415	-	0	7_ancest
iORF_202700	LL2012_001	SpA	1	204	ordered_Spar_16	886259	886462	-	0	5_SpeGroup
iORF_202701	LL2012_001	SpA	0	48	ordered_Spar_16	886321	886368	-	0	5_SpeGroup
iORF_202703	LL2012_001	SpA	1	33	ordered_Spar_16	886336	886368	-	0	4_divergent
iORF_202705	LL2012_001	SpA	0	55	ordered_Spar_16	886361	886415	-	0	5_SpeGroup
iORF_202706	LL2012_001	SpA	0	24	ordered_Spar_16	886370	886393	+	0	4_divergent
iORF_202707	LL2012_001	SpA	1	81	ordered_Spar_16	886370	886450	+	0	5_SpeGroup
iORF_202709	LL2012_001	SpA	0	64	ordered_Spar_16	886399	886462	-	0	5_SpeGroup
iORF_202710	LL2012_001	SpA	0	48	ordered_Spar_16	886403	886450	+	0	7_ancest
iORF_202711	LL2012_001	SpA	0	62	ordered_Spar_16	886403	886464	+	0	5_SpeGroup
iORF_202712	LL2012_001	SpA	0	160	ordered_Spar_16	886403	886562	+	1	5_SpeGroup
iORF_202713	LL2012_001	SpA	0	56	ordered_Spar_16	886407	886462	-	0	5_SpeGroup
iORF_202716	LL2012_001	SpA	1	45	ordered_Spar_16	886468	886512	-	0	5_SpeGroup
iORF_202718	LL2012_001	SpA	0	39	ordered_Spar_16	886478	886516	+	0	4_divergent
iORF_202720	LL2012_001	SpA	0	95	ordered_Spar_16	886528	886622	-	1	5_SpeGroup
iORF_202721	LL2012_001	SpA	1	90	ordered_Spar_16	886533	886622	-	1	4_divergent
iORF_202723	LL2012_001	SpA	1	36	ordered_Spar_16	886565	886600	-	0	5_SpeGroup
iORF_202724	LL2012_001	SpA	0	30	ordered_Spar_16	886575	886604	+	0	4_divergent
iORF_202726	LL2012_001	SpA	0	93	ordered_Spar_16	886619	886711	-	0	6_polymorphic
iORF_202727	LL2012_001	SpA	1	99	ordered_Spar_16	886619	886717	-	1	5_SpeGroup
iORF_202728	LL2012_001	SpA	0	9	ordered_Spar_16	886621	886629	+	0	4_divergent
iORF_202730	LL2012_001	SpA	1	54	ordered_Spar_16	886621	886674	+	0	5_SpeGroup
iORF_202732	LL2012_001	SpA	0	15	ordered_Spar_16	886660	886674	+	0	5_SpeGroup
iORF_202734	LL2012_001	SpA	0	95	ordered_Spar_16	886660	886754	+	1	6_polymorphic
iORF_202735	LL2012_001	SpA	0	34	ordered_Spar_16	886678	886711	-	0	6_polymorphic
iORF_202737	LL2012_001	SpA	1	18	ordered_Spar_16	886730	886747	-	0	3_pPar
iORF_202808	LL2012_001	SpA	1	69	ordered_Spar_16	890990	891058	+	0	3_pPar
iORF_202778	LL2012_001	SpA	1	36	ordered_Spar_16	891034	891069	+	0	1_conserved
iORF_202805	LL2012_001	SpA	0	104	ordered_Spar_16	891066	891169	-	3	6_polymorphic
iORF_202748	LL2012_001	SpA	0	58	ordered_Spar_16	891112	891169	-	3	5_SpeGroup
iORF_202750	LL2012_001	SpA	1	45	ordered_Spar_16	891132	891176	+	1	3_pPar
iORF_202755	LL2012_001	SpA	1	66	ordered_Spar_16	891197	891262	-	4	3_pPar
iORF_202758	LL2012_001	SpA	0	9	ordered_Spar_16	891238	891246	-	0	4_divergent
iORF_202760	LL2012_001	SpA	1	27	ordered_Spar_16	891259	891285	-	0	1_conserved
iORF_202769	LL2012_001	SpA	1	12	ordered_Spar_16	891357	891368	-	0	3_pPar
iORF_202774	LL2012_001	SpA	1	15	ordered_Spar_16	891378	891392	-	0	3_pPar
iORF_202775	LL2012_001	SpA	1	21	ordered_Spar_16	891389	891409	-	0	4_divergent
iORF_202836	LL2012_001	SpA	1	54	ordered_Spar_16	892071	892124	-	0	5_SpeGroup
iORF_202845	LL2012_001	SpA	0	12	ordered_Spar_16	892076	892087	-	0	4_divergent
iORF_202847	LL2012_001	SpA	1	36	ordered_Spar_16	892076	892111	-	0	5_SpeGroup
iORF_202849	LL2012_001	SpA	0	78	ordered_Spar_16	892079	892156	+	1	6_polymorphic
iORF_202897	LL2012_001	SpA	0	95	ordered_Spar_16	892128	892222	+	2	4_divergent
iORF_202898	LL2012_001	SpA	1	111	ordered_Spar_16	892128	892238	+	2	5_SpeGroup
iORF_202905	LL2012_001	SpA	1	21	ordered_Spar_16	892136	892156	+	1	6_polymorphic
iORF_202820	LL2012_001	SpA	0	50	ordered_Spar_16	892189	892238	+	1	4_divergent
iORF_202821	LL2012_001	SpA	1	78	ordered_Spar_16	892189	892266	+	1	5_SpeGroup
iORF_202823	LL2012_001	SpA	1	48	ordered_Spar_16	892201	892248	-	0	3_pPar
iORF_202828	LL2012_001	SpA	1	15	ordered_Spar_16	892263	892277	-	0	4_divergent
iORF_202929	LL2012_001	SpA	0	180	ordered_Spar_16	892706	892885	+	0	5_SpeGroup
iORF_202954	LL2012_001	SpA	1	135	ordered_Spar_16	892767	892901	+	0	5_SpeGroup
iORF_202921	LL2012_001	SpA	1	42	ordered_Spar_16	892866	892907	-	0	3_pPar
iORF_202922	LL2012_001	SpA	1	30	ordered_Spar_16	892882	892911	-	0	6_polymorphic
iORF_202972	LL2012_001	SpA	0	56	ordered_Spar_16	893827	893882	+	2	6_polymorphic
iORF_202973	LL2012_001	SpA	1	69	ordered_Spar_16	893827	893895	+	2	6_polymorphic
iORF_202974	LL2012_001	SpA	1	27	ordered_Spar_16	893834	893860	-	0	1_conserved
iORF_202976	LL2012_001	SpA	1	24	ordered_Spar_16	893859	893882	+	1	6_polymorphic
iORF_202977	LL2012_001	SpA	0	32	ordered_Spar_16	893859	893890	+	1	6_polymorphic
iORF_202989	LL2012_001	SpA	1	24	ordered_Spar_16	893937	893960	+	0	1_conserved
iORF_202995	LL2012_001	SpA	0	71	ordered_Spar_16	894005	894075	-	1	4_divergent
iORF_202997	LL2012_001	SpA	1	48	ordered_Spar_16	894028	894075	-	1	5_SpeGroup
iORF_203006	LL2012_001	SpA	0	24	ordered_Spar_16	894117	894140	-	0	7_ancest
iORF_203007	LL2012_001	SpA	0	39	ordered_Spar_16	894117	894155	-	0	5_SpeGroup
iORF_203441	LL2012_001	SpA	1	30	ordered_Spar_16	901932	901961	-	0	4_divergent
iORF_203450	LL2012_001	SpA	1	33	ordered_Spar_16	901960	901992	+	3	1_conserved
iORF_203452	LL2012_001	SpA	0	42	ordered_Spar_16	901966	902007	-	3	5_SpeGroup
iORF_203454	LL2012_001	SpA	1	9	ordered_Spar_16	901976	901984	+	0	3_pPar
iORF_203462	LL2012_001	SpA	0	42	ordered_Spar_16	902004	902045	-	0	5_SpeGroup
iORF_203464	LL2012_001	SpA	1	9	ordered_Spar_16	902006	902014	+	0	3_pPar
iORF_203466	LL2012_001	SpA	1	27	ordered_Spar_16	902026	902052	-	0	1_conserved
iORF_203442	LL2012_001	SpA	1	27	ordered_Spar_16	902061	902087	-	0	1_conserved
iORF_203443	LL2012_001	SpA	0	65	ordered_Spar_16	902063	902127	+	5	6_polymorphic
iORF_203445	LL2012_001	SpA	1	30	ordered_Spar_16	902117	902146	-	0	3_pPar
iORF_203447	LL2012_001	SpA	1	15	ordered_Spar_16	902147	902161	-	1	3_pPar
iORF_203481	LL2012_001	SpA	1	33	ordered_Spar_16	902846	902878	+	0	3_pPar
iORF_203467	LL2012_001	SpA	1	9	ordered_Spar_16	902867	902875	-	0	3_pPar
iORF_203488	LL2012_001	SpA	0	152	ordered_Spar_16	904215	904366	-	8	6_polymorphic
iORF_203493	LL2012_001	SpA	1	39	ordered_Spar_16	904228	904266	+	1	3_pPar
iORF_203499	LL2012_001	SpA	1	111	ordered_Spar_16	904256	904366	-	7	6_polymorphic
iORF_203500	LL2012_001	SpA	0	30	ordered_Spar_16	904256	904285	-	0	6_polymorphic
iORF_203502	LL2012_001	SpA	1	63	ordered_Spar_16	904263	904325	+	7	6_polymorphic
iORF_203503	LL2012_001	SpA	0	77	ordered_Spar_16	904263	904339	+	7	5_SpeGroup
iORF_203504	LL2012_001	SpA	0	98	ordered_Spar_16	904263	904360	+	7	6_polymorphic
iORF_203485	LL2012_001	SpA	1	45	ordered_Spar_16	904303	904347	-	0	4_divergent
iORF_203486	LL2012_001	SpA	0	64	ordered_Spar_16	904303	904366	-	0	5_SpeGroup
iORF_203487	LL2012_001	SpA	0	12	ordered_Spar_16	904336	904347	-	0	5_SpeGroup
iORF_203490	LL2012_001	SpA	1	24	ordered_Spar_16	904365	904388	+	0	3_pPar
iORF_203509	LL2012_001	SpA	0	113	ordered_Spar_16	905078	905190	+	1	5_SpeGroup
iORF_203511	LL2012_001	SpA	0	78	ordered_Spar_16	905078	905155	+	1	5_SpeGroup
iORF_203512	LL2012_001	SpA	1	84	ordered_Spar_16	905078	905161	+	1	4_divergent
iORF_203521	LL2012_001	SpA	1	39	ordered_Spar_16	905097	905135	-	0	3_pPar
iORF_203522	LL2012_001	SpA	1	42	ordered_Spar_16	905111	905152	-	0	3_pPar
iORF_203524	LL2012_001	SpA	1	24	ordered_Spar_16	905116	905139	-	0	3_pPar
iORF_203526	LL2012_001	SpA	1	102	ordered_Spar_16	905118	905219	+	2	4_divergent
iORF_203527	LL2012_001	SpA	0	107	ordered_Spar_16	905118	905224	+	2	5_SpeGroup
iORF_203514	LL2012_001	SpA	1	12	ordered_Spar_16	905240	905251	-	0	6_polymorphic
iORF_203515	LL2012_001	SpA	0	54	ordered_Spar_16	905240	905293	-	0	6_polymorphic
iORF_203516	LL2012_001	SpA	0	57	ordered_Spar_16	905250	905306	+	0	5_SpeGroup
iORF_203517	LL2012_001	SpA	1	9	ordered_Spar_16	905254	905262	-	0	1_conserved
iORF_203552	LL2012_001	SpA	1	111	ordered_Spar_16	908466	908576	-	8	4_divergent
iORF_203553	LL2012_001	SpA	0	23	ordered_Spar_16	908466	908488	-	2	5_SpeGroup
iORF_203551	LL2012_001	SpA	1	27	ordered_Spar_16	908573	908599	-	0	3_pPar
iORF_203554	LL2012_001	SpA	1	51	ordered_Spar_16	908588	908638	+	0	4_divergent
iORF_203555	LL2012_001	SpA	0	57	ordered_Spar_16	908588	908644	+	0	4_divergent
iORF_203556	LL2012_001	SpA	0	75	ordered_Spar_16	908613	908687	+	0	5_SpeGroup
iORF_203557	LL2012_001	SpA	0	12	ordered_Spar_16	908624	908635	-	0	4_divergent
iORF_203558	LL2012_001	SpA	1	45	ordered_Spar_16	908624	908668	-	0	5_SpeGroup
iORF_203559	LL2012_001	SpA	1	60	ordered_Spar_16	908628	908687	+	0	4_divergent
iORF_203572	LL2012_001	SpA	1	33	ordered_Spar_16	912139	912171	-	0	4_divergent
iORF_203573	LL2012_001	SpA	1	63	ordered_Spar_16	912187	912249	+	0	3_pPar
iORF_203574	LL2012_001	SpA	0	42	ordered_Spar_16	912221	912262	+	0	4_divergent
iORF_203575	LL2012_001	SpA	0	62	ordered_Spar_16	912221	912282	+	1	7_ancest
iORF_203576	LL2012_001	SpA	1	87	ordered_Spar_16	912221	912307	+	1	5_SpeGroup
iORF_203592	LL2012_001	SpA	1	12	ordered_Spar_16	913677	913688	+	0	5_SpeGroup
iORF_203602	LL2012_001	SpA	1	171	ordered_Spar_16	916130	916300	-	0	4_divergent
iORF_203603	LL2012_001	SpA	0	97	ordered_Spar_16	916204	916300	-	0	5_SpeGroup
iORF_203608	LL2012_001	SpA	0	24	ordered_Spar_16	916272	916295	-	0	5_SpeGroup
iORF_203609	LL2012_001	SpA	0	33	ordered_Spar_16	916272	916304	-	0	5_SpeGroup
iORF_203611	LL2012_001	SpA	1	165	ordered_Spar_16	916272	916436	-	1	5_SpeGroup
iORF_203612	LL2012_001	SpA	0	15	ordered_Spar_16	916274	916288	+	0	5_SpeGroup
iORF_203613	LL2012_001	SpA	0	36	ordered_Spar_16	916274	916309	+	0	5_SpeGroup
iORF_203614	LL2012_001	SpA	1	42	ordered_Spar_16	916274	916315	+	0	5_SpeGroup
iORF_203615	LL2012_001	SpA	1	45	ordered_Spar_16	916285	916329	-	1	5_SpeGroup
iORF_203616	LL2012_001	SpA	0	131	ordered_Spar_16	916303	916433	+	1	5_SpeGroup
iORF_203617	LL2012_001	SpA	0	167	ordered_Spar_16	916303	916469	+	2	5_SpeGroup
iORF_203618	LL2012_001	SpA	1	9	ordered_Spar_16	916317	916325	+	1	3_pPar
iORF_203621	LL2012_001	SpA	1	45	ordered_Spar_16	916322	916366	-	1	5_SpeGroup
iORF_203622	LL2012_001	SpA	0	68	ordered_Spar_16	916326	916393	+	0	5_SpeGroup
iORF_203623	LL2012_001	SpA	1	66	ordered_Spar_16	916328	916393	+	0	5_SpeGroup
iORF_203624	LL2012_001	SpA	0	9	ordered_Spar_16	916338	916346	-	0	4_divergent
iORF_203627	LL2012_001	SpA	0	90	ordered_Spar_16	916378	916467	-	1	7_ancest
iORF_203631	LL2012_001	SpA	1	27	ordered_Spar_16	916400	916426	-	0	4_divergent
iORF_203635	LL2012_001	SpA	1	63	ordered_Spar_16	916405	916467	-	1	5_SpeGroup
iORF_203636	LL2012_001	SpA	1	15	ordered_Spar_16	916429	916443	+	0	4_divergent
iORF_203653	LL2012_001	SpA	1	51	ordered_Spar_16	916810	916860	+	6	3_pPar
iORF_203655	LL2012_001	SpA	1	12	ordered_Spar_16	917082	917093	-	2	5_SpeGroup
iORF_203695	LL2012_001	SpA	0	92	ordered_Spar_16	917916	918007	+	12	4_divergent
iORF_203662	LL2012_001	SpA	1	99	ordered_Spar_16	917920	918018	+	14	5_SpeGroup
iORF_203663	LL2012_001	SpA	0	41	ordered_Spar_16	917920	917960	+	5	6_polymorphic
iORF_203691	LL2012_001	SpA	1	12	ordered_Spar_16	917949	917960	+	1	6_polymorphic
iORF_203694	LL2012_001	SpA	0	69	ordered_Spar_16	917957	918025	-	9	5_SpeGroup
iORF_203696	LL2012_001	SpA	0	52	ordered_Spar_16	917974	918025	-	8	7_ancest
iORF_203699	LL2012_001	SpA	0	76	ordered_Spar_16	917978	918053	+	8	7_ancest
iORF_203700	LL2012_001	SpA	0	9	ordered_Spar_16	917982	917990	-	0	6_polymorphic
iORF_203704	LL2012_001	SpA	0	25	ordered_Spar_16	917994	918018	+	4	6_polymorphic
iORF_203665	LL2012_001	SpA	0	30	ordered_Spar_16	918028	918057	-	0	6_polymorphic
iORF_203666	LL2012_001	SpA	0	75	ordered_Spar_16	918028	918102	-	0	6_polymorphic
iORF_203667	LL2012_001	SpA	0	142	ordered_Spar_16	918028	918169	-	1	5_SpeGroup
iORF_203668	LL2012_001	SpA	0	36	ordered_Spar_16	918036	918071	+	0	4_divergent
iORF_203669	LL2012_001	SpA	0	39	ordered_Spar_16	918045	918083	-	0	6_polymorphic
iORF_203670	LL2012_001	SpA	1	60	ordered_Spar_16	918045	918104	-	0	6_polymorphic
iORF_203671	LL2012_001	SpA	1	51	ordered_Spar_16	918056	918106	+	0	3_pPar
iORF_203672	LL2012_001	SpA	0	9	ordered_Spar_16	918068	918076	-	0	6_polymorphic
iORF_203674	LL2012_001	SpA	0	30	ordered_Spar_16	918110	918139	-	0	4_divergent
iORF_203675	LL2012_001	SpA	1	60	ordered_Spar_16	918110	918169	-	1	5_SpeGroup
iORF_203677	LL2012_001	SpA	0	31	ordered_Spar_16	918139	918169	-	1	5_SpeGroup
iORF_203678	LL2012_001	SpA	0	44	ordered_Spar_16	918164	918207	+	3	6_polymorphic
iORF_203679	LL2012_001	SpA	0	79	ordered_Spar_16	918164	918242	+	4	6_polymorphic
iORF_203680	LL2012_001	SpA	1	210	ordered_Spar_16	918164	918373	+	8	6_polymorphic
iORF_203682	LL2012_001	SpA	0	62	ordered_Spar_16	918209	918270	+	2	6_polymorphic
iORF_203684	LL2012_001	SpA	0	165	ordered_Spar_16	918209	918373	+	5	6_polymorphic
iORF_203685	LL2012_001	SpA	1	30	ordered_Spar_16	918239	918268	-	1	6_polymorphic
iORF_203686	LL2012_001	SpA	1	57	ordered_Spar_16	918267	918323	+	3	3_pPar
iORF_203688	LL2012_001	SpA	0	12	ordered_Spar_16	918280	918291	-	0	5_SpeGroup
iORF_203689	LL2012_001	SpA	1	24	ordered_Spar_16	918293	918316	-	3	1_conserved
iORF_203692	LL2012_001	SpA	1	42	ordered_Spar_16	918326	918367	-	0	5_SpeGroup
iORF_203693	LL2012_001	SpA	1	12	ordered_Spar_16	918346	918357	-	0	3_pPar
iORF_203707	LL2012_001	SpA	0	12	ordered_Spar_16	923016	923027	-	0	5_SpeGroup
iORF_203708	LL2012_001	SpA	1	36	ordered_Spar_16	923277	923312	-	1	5_SpeGroup
iORF_203709	LL2012_001	SpA	0	11	ordered_Spar_16	923309	923319	-	1	6_polymorphic
iORF_203712	LL2012_001	SpA	1	45	ordered_Spar_16	923423	923467	-	0	1_conserved
iORF_203713	LL2012_001	SpA	0	42	ordered_Spar_16	923473	923514	-	0	6_polymorphic
iORF_203714	LL2012_001	SpA	1	27	ordered_Spar_16	923488	923514	-	0	6_polymorphic
iORF_203725	LL2012_001	SpA	1	30	ordered_Spar_16	925921	925950	-	0	6_polymorphic
iORF_203727	LL2012_001	SpA	0	15	ordered_Spar_16	925925	925939	-	0	4_divergent
iORF_203728	LL2012_001	SpA	1	114	ordered_Spar_16	925925	926038	-	2	5_SpeGroup
iORF_203729	LL2012_001	SpA	0	18	ordered_Spar_16	925938	925955	+	0	4_divergent
iORF_203731	LL2012_001	SpA	1	105	ordered_Spar_16	925938	926042	+	2	5_SpeGroup
iORF_203733	LL2012_001	SpA	0	92	ordered_Spar_16	925947	926038	-	2	6_polymorphic
iORF_203734	LL2012_001	SpA	1	78	ordered_Spar_16	925949	926026	+	2	5_SpeGroup
iORF_203735	LL2012_001	SpA	0	83	ordered_Spar_16	925949	926031	+	2	5_SpeGroup
iORF_203736	LL2012_001	SpA	0	94	ordered_Spar_16	925949	926042	+	2	5_SpeGroup
iORF_203737	LL2012_001	SpA	0	70	ordered_Spar_16	925969	926038	-	2	5_SpeGroup
iORF_203738	LL2012_001	SpA	0	40	ordered_Spar_16	926003	926042	+	0	4_divergent
iORF_203775	LL2012_001	SpA	1	30	ordered_Spar_16	927354	927383	+	0	3_pPar
iORF_203755	LL2012_001	SpA	1	30	ordered_Spar_16	927470	927499	-	0	6_polymorphic
iORF_203759	LL2012_001	SpA	0	24	ordered_Spar_16	927476	927499	-	0	6_polymorphic
iORF_203760	LL2012_001	SpA	1	33	ordered_Spar_16	927503	927535	-	0	1_conserved
iORF_203788	LL2012_001	SpA	1	33	ordered_Spar_16	928141	928173	+	0	1_conserved
iORF_203794	LL2012_001	SpA	1	18	ordered_Spar_16	928197	928214	+	0	3_pPar
iORF_203795	LL2012_001	SpA	1	18	ordered_Spar_16	928211	928228	+	0	4_divergent
iORF_203780	LL2012_001	SpA	1	21	ordered_Spar_16	928225	928245	-	0	3_pPar
iORF_203782	LL2012_001	SpA	0	45	ordered_Spar_16	928244	928288	+	0	6_polymorphic
iORF_203783	LL2012_001	SpA	1	33	ordered_Spar_16	928256	928288	+	0	6_polymorphic
iORF_203785	LL2012_001	SpA	1	42	ordered_Spar_16	928260	928301	+	0	6_polymorphic
iORF_203798	LL2012_001	SpA	1	51	ordered_Spar_16	928806	928856	-	0	5_SpeGroup
iORF_203803	LL2012_001	SpA	1	51	ordered_Spar_16	933316	933366	+	1	5_SpeGroup
iORF_203805	LL2012_001	SpA	0	12	ordered_Spar_16	933321	933332	+	0	6_polymorphic
iORF_203818	LL2012_001	SpA	1	126	ordered_Spar_16	935381	935506	+	14	6_polymorphic
iORF_203819	LL2012_001	SpA	0	239	ordered_Spar_16	935381	935619	+	14	6_polymorphic
iORF_203815	LL2012_001	SpA	1	84	ordered_Spar_16	935404	935487	+	9	6_polymorphic
iORF_203816	LL2012_001	SpA	0	216	ordered_Spar_16	935404	935619	+	10	6_polymorphic
iORF_203817	LL2012_001	SpA	0	12	ordered_Spar_16	935404	935415	+	0	5_SpeGroup
iORF_203820	LL2012_001	SpA	0	186	ordered_Spar_16	935434	935619	+	9	5_SpeGroup
iORF_203807	LL2012_001	SpA	0	92	ordered_Spar_16	935476	935567	-	1	5_SpeGroup
iORF_203808	LL2012_001	SpA	0	9	ordered_Spar_16	935479	935487	+	0	6_polymorphic
iORF_203809	LL2012_001	SpA	1	12	ordered_Spar_16	935484	935495	+	1	4_divergent
iORF_203810	LL2012_001	SpA	0	23	ordered_Spar_16	935484	935506	+	1	6_polymorphic
iORF_203811	LL2012_001	SpA	1	117	ordered_Spar_16	935503	935619	+	0	5_SpeGroup
iORF_203812	LL2012_001	SpA	1	48	ordered_Spar_16	935635	935682	-	0	3_pPar
iORF_203896	LL2012_001	SpA	1	27	ordered_Spar_16	936863	936889	+	0	5_SpeGroup
iORF_203863	LL2012_001	SpA	0	67	ordered_Spar_16	937020	937086	-	3	6_polymorphic
iORF_203864	LL2012_001	SpA	1	24	ordered_Spar_16	937024	937047	-	0	4_divergent
iORF_203865	LL2012_001	SpA	0	63	ordered_Spar_16	937024	937086	-	3	5_SpeGroup
iORF_203867	LL2012_001	SpA	0	46	ordered_Spar_16	937041	937086	-	3	6_polymorphic
iORF_203876	LL2012_001	SpA	1	15	ordered_Spar_16	937117	937131	-	0	3_pPar
iORF_203888	LL2012_001	SpA	0	99	ordered_Spar_16	937168	937266	+	3	6_polymorphic
iORF_203889	LL2012_001	SpA	0	208	ordered_Spar_16	937168	937375	+	9	6_polymorphic
iORF_203930	LL2012_001	SpA	0	160	ordered_Spar_16	937509	937668	+	1	6_polymorphic
iORF_203931	LL2012_001	SpA	1	96	ordered_Spar_16	937509	937604	+	1	4_divergent
iORF_203932	LL2012_001	SpA	0	118	ordered_Spar_16	937509	937626	+	1	6_polymorphic
iORF_203935	LL2012_001	SpA	1	135	ordered_Spar_16	937534	937668	+	0	5_SpeGroup
iORF_203936	LL2012_001	SpA	0	93	ordered_Spar_16	937534	937626	+	0	5_SpeGroup
iORF_203937	LL2012_001	SpA	1	9	ordered_Spar_16	937557	937565	-	0	3_pPar
iORF_203938	LL2012_001	SpA	0	219	ordered_Spar_16	937565	937783	-	4	7_ancest
iORF_203939	LL2012_001	SpA	0	12	ordered_Spar_16	937571	937582	+	0	4_divergent
iORF_203942	LL2012_001	SpA	1	198	ordered_Spar_16	937579	937776	-	4	5_SpeGroup
iORF_203943	LL2012_001	SpA	0	205	ordered_Spar_16	937579	937783	-	4	6_polymorphic
iORF_203946	LL2012_001	SpA	1	96	ordered_Spar_16	937614	937709	+	3	6_polymorphic
iORF_203947	LL2012_001	SpA	0	139	ordered_Spar_16	937614	937752	+	3	6_polymorphic
iORF_203949	LL2012_001	SpA	0	70	ordered_Spar_16	937640	937709	+	3	6_polymorphic
iORF_203950	LL2012_001	SpA	0	127	ordered_Spar_16	937640	937766	+	4	6_polymorphic
iORF_203951	LL2012_001	SpA	1	225	ordered_Spar_16	937640	937864	+	13	5_SpeGroup
iORF_203830	LL2012_001	SpA	0	112	ordered_Spar_16	937665	937776	-	4	5_SpeGroup
iORF_203831	LL2012_001	SpA	0	119	ordered_Spar_16	937665	937783	-	4	6_polymorphic
iORF_203835	LL2012_001	SpA	0	28	ordered_Spar_16	937749	937776	-	1	5_SpeGroup
iORF_203837	LL2012_001	SpA	1	15	ordered_Spar_16	937841	937855	-	0	3_pPar
iORF_203838	LL2012_001	SpA	0	79	ordered_Spar_16	937857	937935	+	5	5_SpeGroup
iORF_203839	LL2012_001	SpA	1	48	ordered_Spar_16	937861	937908	+	0	3_pPar
iORF_203843	LL2012_001	SpA	0	28	ordered_Spar_16	937908	937935	+	2	5_SpeGroup
iORF_203844	LL2012_001	SpA	1	33	ordered_Spar_16	937908	937940	+	2	5_SpeGroup
iORF_203845	LL2012_001	SpA	0	79	ordered_Spar_16	937908	937986	+	4	7_ancest
iORF_203847	LL2012_001	SpA	0	24	ordered_Spar_16	937942	937965	-	0	5_SpeGroup
iORF_203849	LL2012_001	SpA	1	36	ordered_Spar_16	937951	937986	+	2	3_pPar
iORF_203851	LL2012_001	SpA	0	170	ordered_Spar_16	938006	938175	-	26	5_SpeGroup
iORF_203853	LL2012_001	SpA	0	16	ordered_Spar_16	938019	938034	+	2	4_divergent
iORF_203854	LL2012_001	SpA	1	165	ordered_Spar_16	938019	938183	+	23	5_SpeGroup
iORF_203856	LL2012_001	SpA	1	30	ordered_Spar_16	938047	938076	-	0	6_polymorphic
iORF_203953	LL2012_001	SpA	0	17	ordered_Spar_16	939138	939154	-	0	4_divergent
iORF_203957	LL2012_001	SpA	0	24	ordered_Spar_16	939198	939221	-	0	6_polymorphic
iORF_203986	LL2012_001	SpA	1	63	ordered_Spar_16	939758	939820	+	1	5_SpeGroup
iORF_203987	LL2012_001	SpA	0	141	ordered_Spar_16	939758	939898	+	2	7_ancest
iORF_203988	LL2012_001	SpA	0	182	ordered_Spar_16	939758	939939	+	2	4_divergent
iORF_204046	LL2012_001	SpA	1	57	ordered_Spar_16	939799	939855	+	0	5_SpeGroup
iORF_204059	LL2012_001	SpA	1	15	ordered_Spar_16	939810	939824	-	0	5_SpeGroup
iORF_203962	LL2012_001	SpA	1	69	ordered_Spar_16	939859	939927	-	0	3_pPar
iORF_203964	LL2012_001	SpA	1	18	ordered_Spar_16	939922	939939	+	0	5_SpeGroup
iORF_203967	LL2012_001	SpA	1	87	ordered_Spar_16	939942	940028	-	0	5_SpeGroup
iORF_203969	LL2012_001	SpA	1	69	ordered_Spar_16	939955	940023	-	0	5_SpeGroup
iORF_203970	LL2012_001	SpA	0	82	ordered_Spar_16	939955	940036	-	0	4_divergent
iORF_203972	LL2012_001	SpA	1	24	ordered_Spar_16	939987	940010	+	0	5_SpeGroup
iORF_203973	LL2012_001	SpA	0	52	ordered_Spar_16	939987	940038	+	0	4_divergent
iORF_203974	LL2012_001	SpA	1	12	ordered_Spar_16	940025	940036	-	0	5_SpeGroup
iORF_203975	LL2012_001	SpA	1	12	ordered_Spar_16	940027	940038	+	0	5_SpeGroup
iORF_203976	LL2012_001	SpA	1	12	ordered_Spar_16	940035	940046	+	0	5_SpeGroup
iORF_203977	LL2012_001	SpA	0	120	ordered_Spar_16	940035	940154	+	1	6_polymorphic
iORF_203978	LL2012_001	SpA	0	148	ordered_Spar_16	940035	940182	+	1	6_polymorphic
iORF_203979	LL2012_001	SpA	0	33	ordered_Spar_16	940043	940075	-	0	4_divergent
iORF_203981	LL2012_001	SpA	0	36	ordered_Spar_16	940063	940098	+	0	4_divergent
iORF_203985	LL2012_001	SpA	1	18	ordered_Spar_16	940095	940112	-	0	5_SpeGroup
iORF_203990	LL2012_001	SpA	1	18	ordered_Spar_16	940141	940158	-	0	5_SpeGroup
iORF_203991	LL2012_001	SpA	0	31	ordered_Spar_16	940144	940174	+	0	7_ancest
iORF_203992	LL2012_001	SpA	0	117	ordered_Spar_16	940144	940260	+	1	6_polymorphic
iORF_203993	LL2012_001	SpA	0	173	ordered_Spar_16	940144	940316	+	3	5_SpeGroup
iORF_203994	LL2012_001	SpA	0	286	ordered_Spar_16	940144	940429	+	5	6_polymorphic
iORF_203997	LL2012_001	SpA	0	51	ordered_Spar_16	940162	940212	-	0	6_polymorphic
iORF_203999	LL2012_001	SpA	1	45	ordered_Spar_16	940175	940219	-	0	5_SpeGroup
iORF_204000	LL2012_001	SpA	0	27	ordered_Spar_16	940179	940205	-	0	7_ancest
iORF_204001	LL2012_001	SpA	0	30	ordered_Spar_16	940179	940208	-	0	4_divergent
iORF_204002	LL2012_001	SpA	0	63	ordered_Spar_16	940192	940254	+	1	6_polymorphic
iORF_204003	LL2012_001	SpA	1	9	ordered_Spar_16	940197	940205	-	0	5_SpeGroup
iORF_204005	LL2012_001	SpA	0	15	ordered_Spar_16	940205	940219	-	0	4_divergent
iORF_204006	LL2012_001	SpA	0	48	ordered_Spar_16	940207	940254	+	1	6_polymorphic
iORF_204009	LL2012_001	SpA	1	21	ordered_Spar_16	940223	940243	-	0	6_polymorphic
iORF_204010	LL2012_001	SpA	0	73	ordered_Spar_16	940223	940295	-	1	6_polymorphic
iORF_204011	LL2012_001	SpA	1	69	ordered_Spar_16	940227	940295	-	1	6_polymorphic
iORF_204012	LL2012_001	SpA	0	100	ordered_Spar_16	940227	940326	-	2	6_polymorphic
iORF_204013	LL2012_001	SpA	0	65	ordered_Spar_16	940231	940295	-	1	6_polymorphic
iORF_204016	LL2012_001	SpA	0	70	ordered_Spar_16	940257	940326	-	2	6_polymorphic
iORF_204017	LL2012_001	SpA	1	15	ordered_Spar_16	940266	940280	+	1	5_SpeGroup
iORF_204022	LL2012_001	SpA	0	108	ordered_Spar_16	940281	940388	+	3	6_polymorphic
iORF_204023	LL2012_001	SpA	0	149	ordered_Spar_16	940281	940429	+	3	6_polymorphic
iORF_204024	LL2012_001	SpA	0	162	ordered_Spar_16	940281	940442	+	3	6_polymorphic
iORF_204026	LL2012_001	SpA	0	133	ordered_Spar_16	940310	940442	+	3	7_ancest
iORF_204027	LL2012_001	SpA	0	176	ordered_Spar_16	940319	940494	-	5	6_polymorphic
iORF_204028	LL2012_001	SpA	1	105	ordered_Spar_16	940325	940429	+	2	5_SpeGroup
iORF_204029	LL2012_001	SpA	0	47	ordered_Spar_16	940342	940388	+	2	6_polymorphic
iORF_204030	LL2012_001	SpA	0	88	ordered_Spar_16	940342	940429	+	2	6_polymorphic
iORF_204031	LL2012_001	SpA	0	101	ordered_Spar_16	940342	940442	+	2	6_polymorphic
iORF_204036	LL2012_001	SpA	1	9	ordered_Spar_16	940403	940411	-	0	5_SpeGroup
iORF_204038	LL2012_001	SpA	0	92	ordered_Spar_16	940403	940494	-	3	6_polymorphic
iORF_204039	LL2012_001	SpA	1	69	ordered_Spar_16	940426	940494	-	3	5_SpeGroup
iORF_204040	LL2012_001	SpA	1	15	ordered_Spar_16	940461	940475	+	3	3_pPar
iORF_204042	LL2012_001	SpA	1	18	ordered_Spar_16	940465	940482	+	0	5_SpeGroup
iORF_204043	LL2012_001	SpA	1	27	ordered_Spar_16	940484	940510	-	0	6_polymorphic
iORF_204048	LL2012_001	SpA	1	15	ordered_Spar_16	940515	940529	+	0	3_pPar
iORF_204051	LL2012_001	SpA	1	30	ordered_Spar_16	940529	940558	+	2	6_polymorphic
iORF_204052	LL2012_001	SpA	0	36	ordered_Spar_16	940529	940564	+	2	6_polymorphic
iORF_204058	LL2012_001	SpA	1	12	ordered_Spar_16	940581	940592	+	0	6_polymorphic
iORF_204500	LL2012_001	SpA	1	15	ordered_Spar_16	943266	943280	+	0	5_SpeGroup
iORF_204467	LL2012_001	SpA	1	84	ordered_Spar_16	943315	943398	+	8	5_SpeGroup
iORF_204094	LL2012_001	SpA	0	24	ordered_Spar_16	943375	943398	+	0	6_polymorphic
iORF_204095	LL2012_001	SpA	0	78	ordered_Spar_16	943375	943452	+	15	6_polymorphic
iORF_204099	LL2012_001	SpA	0	135	ordered_Spar_16	943382	943516	-	20	6_polymorphic
iORF_204152	LL2012_001	SpA	1	24	ordered_Spar_16	943429	943452	+	0	6_polymorphic
iORF_204155	LL2012_001	SpA	0	81	ordered_Spar_16	943436	943516	-	5	6_polymorphic
iORF_204170	LL2012_001	SpA	1	27	ordered_Spar_16	943440	943466	-	0	1_conserved
iORF_204192	LL2012_001	SpA	0	50	ordered_Spar_16	943467	943516	-	5	6_polymorphic
iORF_204219	LL2012_001	SpA	1	42	ordered_Spar_16	943496	943537	-	4	6_polymorphic
iORF_204249	LL2012_001	SpA	0	21	ordered_Spar_16	943517	943537	-	0	4_divergent
iORF_204254	LL2012_001	SpA	1	33	ordered_Spar_16	943521	943553	+	0	1_conserved
iORF_204284	LL2012_001	SpA	0	27	ordered_Spar_16	943540	943566	-	0	6_polymorphic
iORF_204292	LL2012_001	SpA	1	84	ordered_Spar_16	943555	943638	+	0	3_pPar
iORF_204299	LL2012_001	SpA	1	9	ordered_Spar_16	943571	943579	-	0	3_pPar
iORF_204310	LL2012_001	SpA	1	45	ordered_Spar_16	943586	943630	-	0	3_pPar
iORF_204340	LL2012_001	SpA	0	75	ordered_Spar_16	943611	943685	+	0	6_polymorphic
iORF_204357	LL2012_001	SpA	1	54	ordered_Spar_16	943630	943683	-	0	1_conserved
iORF_204379	LL2012_001	SpA	0	72	ordered_Spar_16	943653	943724	-	2	6_polymorphic
iORF_204394	LL2012_001	SpA	1	27	ordered_Spar_16	943672	943698	+	2	3_pPar
iORF_204427	LL2012_001	SpA	0	33	ordered_Spar_16	943704	943736	+	0	6_polymorphic
iORF_204432	LL2012_001	SpA	1	24	ordered_Spar_16	943713	943736	+	0	6_polymorphic
iORF_204447	LL2012_001	SpA	0	42	ordered_Spar_16	943723	943764	+	0	6_polymorphic
iORF_204465	LL2012_001	SpA	0	134	ordered_Spar_16	943788	943921	-	2	6_polymorphic
iORF_204469	LL2012_001	SpA	0	91	ordered_Spar_16	943831	943921	-	2	6_polymorphic
iORF_204470	LL2012_001	SpA	1	78	ordered_Spar_16	943844	943921	-	2	5_SpeGroup
iORF_204471	LL2012_001	SpA	0	9	ordered_Spar_16	943881	943889	+	0	6_polymorphic
iORF_204477	LL2012_001	SpA	1	48	ordered_Spar_16	943965	944012	+	0	6_polymorphic
iORF_204478	LL2012_001	SpA	1	279	ordered_Spar_16	943976	944254	+	16	5_SpeGroup
iORF_204480	LL2012_001	SpA	0	100	ordered_Spar_16	943976	944075	+	9	6_polymorphic
iORF_204481	LL2012_001	SpA	1	45	ordered_Spar_16	943979	944023	-	9	5_SpeGroup
iORF_204482	LL2012_001	SpA	0	63	ordered_Spar_16	943979	944041	-	9	7_ancest
iORF_204483	LL2012_001	SpA	0	254	ordered_Spar_16	943981	944234	+	16	6_polymorphic
iORF_204485	LL2012_001	SpA	0	27	ordered_Spar_16	943981	944007	+	0	6_polymorphic
iORF_204487	LL2012_001	SpA	1	156	ordered_Spar_16	943981	944136	+	9	5_SpeGroup
iORF_204489	LL2012_001	SpA	0	51	ordered_Spar_16	943991	944041	-	9	4_divergent
iORF_204492	LL2012_001	SpA	0	97	ordered_Spar_16	944040	944136	+	0	6_polymorphic
iORF_204494	LL2012_001	SpA	1	15	ordered_Spar_16	944080	944094	-	0	3_pPar
iORF_204495	LL2012_001	SpA	0	92	ordered_Spar_16	944091	944182	-	3	4_divergent
iORF_204496	LL2012_001	SpA	1	84	ordered_Spar_16	944099	944182	-	3	4_divergent
iORF_204498	LL2012_001	SpA	0	101	ordered_Spar_16	944102	944202	-	3	6_polymorphic
iORF_204501	LL2012_001	SpA	1	60	ordered_Spar_16	944143	944202	-	3	6_polymorphic
iORF_204504	LL2012_001	SpA	0	96	ordered_Spar_16	944159	944254	+	4	6_polymorphic
iORF_204506	LL2012_001	SpA	1	54	ordered_Spar_16	944181	944234	+	4	6_polymorphic
iORF_204507	LL2012_001	SpA	0	74	ordered_Spar_16	944181	944254	+	4	6_polymorphic
iORF_204510	LL2012_001	SpA	0	9	ordered_Spar_16	944190	944198	-	0	6_polymorphic
iORF_204125	LL2012_001	SpA	0	75	ordered_Spar_16	944787	944861	+	0	4_divergent
iORF_204126	LL2012_001	SpA	1	99	ordered_Spar_16	944787	944885	+	0	5_SpeGroup
iORF_204127	LL2012_001	SpA	1	54	ordered_Spar_16	944799	944852	-	0	6_polymorphic
iORF_204128	LL2012_001	SpA	0	228	ordered_Spar_16	944799	945026	-	1	7_ancest
iORF_204129	LL2012_001	SpA	1	105	ordered_Spar_16	944806	944910	-	0	6_polymorphic
iORF_204130	LL2012_001	SpA	0	221	ordered_Spar_16	944806	945026	-	1	6_polymorphic
iORF_204131	LL2012_001	SpA	0	15	ordered_Spar_16	944811	944825	-	0	6_polymorphic
iORF_204135	LL2012_001	SpA	1	9	ordered_Spar_16	944882	944890	+	0	5_SpeGroup
iORF_204137	LL2012_001	SpA	1	36	ordered_Spar_16	944887	944922	+	0	6_polymorphic
iORF_204138	LL2012_001	SpA	0	53	ordered_Spar_16	944887	944939	+	1	6_polymorphic
iORF_204140	LL2012_001	SpA	1	45	ordered_Spar_16	944900	944944	+	1	5_SpeGroup
iORF_204141	LL2012_001	SpA	0	109	ordered_Spar_16	944900	945008	+	1	6_polymorphic
iORF_204142	LL2012_001	SpA	0	168	ordered_Spar_16	944900	945067	+	2	6_polymorphic
iORF_204143	LL2012_001	SpA	0	186	ordered_Spar_16	944900	945085	+	2	6_polymorphic
iORF_204144	LL2012_001	SpA	0	97	ordered_Spar_16	944930	945026	-	1	6_polymorphic
iORF_204146	LL2012_001	SpA	1	66	ordered_Spar_16	944961	945026	-	0	5_SpeGroup
iORF_204148	LL2012_001	SpA	0	35	ordered_Spar_16	945008	945042	+	0	6_polymorphic
iORF_204149	LL2012_001	SpA	0	67	ordered_Spar_16	945008	945074	+	1	6_polymorphic
iORF_204150	LL2012_001	SpA	1	78	ordered_Spar_16	945008	945085	+	1	5_SpeGroup
iORF_204153	LL2012_001	SpA	0	24	ordered_Spar_16	945044	945067	+	1	6_polymorphic
iORF_204154	LL2012_001	SpA	1	27	ordered_Spar_16	945048	945074	+	1	6_polymorphic
iORF_204156	LL2012_001	SpA	0	12	ordered_Spar_16	945082	945093	-	0	4_divergent
iORF_204159	LL2012_001	SpA	1	18	ordered_Spar_16	945099	945116	-	0	5_SpeGroup
iORF_204160	LL2012_001	SpA	0	33	ordered_Spar_16	945099	945131	-	2	7_ancest
iORF_204163	LL2012_001	SpA	0	18	ordered_Spar_16	945106	945123	+	0	6_polymorphic
iORF_204168	LL2012_001	SpA	0	12	ordered_Spar_16	945120	945131	-	2	6_polymorphic
iORF_204175	LL2012_001	SpA	0	52	ordered_Spar_16	945167	945218	-	2	6_polymorphic
iORF_204207	LL2012_001	SpA	0	110	ordered_Spar_16	945520	945629	+	8	6_polymorphic
iORF_204208	LL2012_001	SpA	1	117	ordered_Spar_16	945520	945636	+	8	5_SpeGroup
iORF_204209	LL2012_001	SpA	0	118	ordered_Spar_16	945520	945637	+	8	7_ancest
iORF_204211	LL2012_001	SpA	1	36	ordered_Spar_16	945550	945585	-	0	6_polymorphic
iORF_204213	LL2012_001	SpA	1	9	ordered_Spar_16	945626	945634	-	0	3_pPar
iORF_204217	LL2012_001	SpA	1	66	ordered_Spar_16	945633	945698	+	1	5_SpeGroup
iORF_204218	LL2012_001	SpA	1	9	ordered_Spar_16	945638	945646	+	0	3_pPar
iORF_204221	LL2012_001	SpA	0	15	ordered_Spar_16	945702	945716	+	1	4_divergent
iORF_204224	LL2012_001	SpA	1	48	ordered_Spar_16	945713	945760	+	1	3_pPar
iORF_204225	LL2012_001	SpA	1	9	ordered_Spar_16	945736	945744	+	1	3_pPar
iORF_204228	LL2012_001	SpA	0	117	ordered_Spar_16	945757	945873	-	15	4_divergent
iORF_204230	LL2012_001	SpA	1	60	ordered_Spar_16	945779	945838	+	1	5_SpeGroup
iORF_204233	LL2012_001	SpA	1	21	ordered_Spar_16	945789	945809	+	0	3_pPar
iORF_204237	LL2012_001	SpA	0	8	ordered_Spar_16	945835	945842	+	1	6_polymorphic
iORF_204243	LL2012_001	SpA	1	15	ordered_Spar_16	945870	945884	-	0	5_SpeGroup
iORF_204247	LL2012_001	SpA	1	33	ordered_Spar_16	945886	945918	+	0	6_polymorphic
iORF_204335	LL2012_001	SpA	0	26	ordered_Spar_16	946607	946632	+	1	6_polymorphic
iORF_204337	LL2012_001	SpA	1	21	ordered_Spar_16	946610	946630	-	1	6_polymorphic
iORF_204338	LL2012_001	SpA	1	30	ordered_Spar_16	946629	946658	+	2	3_pPar
iORF_204339	LL2012_001	SpA	1	18	ordered_Spar_16	946655	946672	+	0	3_pPar
iORF_204342	LL2012_001	SpA	1	144	ordered_Spar_16	946660	946803	+	4	5_SpeGroup
iORF_204343	LL2012_001	SpA	0	209	ordered_Spar_16	946660	946868	+	4	6_polymorphic
iORF_204344	LL2012_001	SpA	0	310	ordered_Spar_16	946660	946969	+	4	6_polymorphic
iORF_204347	LL2012_001	SpA	0	163	ordered_Spar_16	946706	946868	+	4	6_polymorphic
iORF_204348	LL2012_001	SpA	1	186	ordered_Spar_16	946706	946891	+	4	5_SpeGroup
iORF_204349	LL2012_001	SpA	0	264	ordered_Spar_16	946706	946969	+	4	7_ancest
iORF_204355	LL2012_001	SpA	0	30	ordered_Spar_16	946830	946859	-	0	6_polymorphic
iORF_204356	LL2012_001	SpA	1	75	ordered_Spar_16	946830	946904	-	0	6_polymorphic
iORF_204359	LL2012_001	SpA	1	72	ordered_Spar_16	946849	946920	+	0	3_pPar
iORF_204360	LL2012_001	SpA	0	66	ordered_Spar_16	946861	946926	-	0	6_polymorphic
iORF_204361	LL2012_001	SpA	1	72	ordered_Spar_16	946861	946932	-	0	6_polymorphic
iORF_204363	LL2012_001	SpA	1	21	ordered_Spar_16	946865	946885	-	0	6_polymorphic
iORF_204365	LL2012_001	SpA	0	51	ordered_Spar_16	946882	946932	-	0	6_polymorphic
iORF_204366	LL2012_001	SpA	0	21	ordered_Spar_16	946884	946904	-	0	6_polymorphic
iORF_204372	LL2012_001	SpA	1	42	ordered_Spar_16	946993	947034	+	1	3_pPar
iORF_204375	LL2012_001	SpA	1	24	ordered_Spar_16	947001	947024	+	0	6_polymorphic
iORF_204378	LL2012_001	SpA	0	259	ordered_Spar_16	947056	947314	-	6	6_polymorphic
iORF_204383	LL2012_001	SpA	1	39	ordered_Spar_16	947119	947157	-	0	5_SpeGroup
iORF_204384	LL2012_001	SpA	0	105	ordered_Spar_16	947119	947223	-	0	6_polymorphic
iORF_204387	LL2012_001	SpA	1	21	ordered_Spar_16	947159	947179	-	0	6_polymorphic
iORF_204388	LL2012_001	SpA	0	15	ordered_Spar_16	947181	947195	-	0	6_polymorphic
iORF_204389	LL2012_001	SpA	0	18	ordered_Spar_16	947194	947211	+	0	6_polymorphic
iORF_204391	LL2012_001	SpA	1	30	ordered_Spar_16	947217	947246	+	0	6_polymorphic
iORF_204392	LL2012_001	SpA	1	42	ordered_Spar_16	947222	947263	+	0	6_polymorphic
iORF_204393	LL2012_001	SpA	0	138	ordered_Spar_16	947222	947359	+	2	6_polymorphic
iORF_204396	LL2012_001	SpA	1	27	ordered_Spar_16	947268	947294	-	2	3_pPar
iORF_204398	LL2012_001	SpA	0	12	ordered_Spar_16	947294	947305	-	0	6_polymorphic
iORF_204399	LL2012_001	SpA	1	21	ordered_Spar_16	947294	947314	-	0	6_polymorphic
iORF_204401	LL2012_001	SpA	0	22	ordered_Spar_16	947300	947321	+	0	6_polymorphic
iORF_204402	LL2012_001	SpA	0	54	ordered_Spar_16	947300	947353	+	0	6_polymorphic
iORF_204403	LL2012_001	SpA	0	60	ordered_Spar_16	947300	947359	+	0	6_polymorphic
iORF_204406	LL2012_001	SpA	0	36	ordered_Spar_16	947316	947351	-	0	6_polymorphic
iORF_204424	LL2012_001	SpA	0	54	ordered_Spar_16	947388	947441	-	0	6_polymorphic
iORF_204425	LL2012_001	SpA	1	207	ordered_Spar_16	947388	947594	-	28	6_polymorphic
iORF_204426	LL2012_001	SpA	0	336	ordered_Spar_16	947388	947723	-	28	6_polymorphic
iORF_204435	LL2012_001	SpA	0	46	ordered_Spar_16	947513	947558	+	0	6_polymorphic
iORF_204438	LL2012_001	SpA	0	57	ordered_Spar_16	947538	947594	-	2	6_polymorphic
iORF_204440	LL2012_001	SpA	0	24	ordered_Spar_16	947549	947572	+	0	6_polymorphic
iORF_204443	LL2012_001	SpA	1	156	ordered_Spar_16	947549	947704	+	2	6_polymorphic
iORF_204444	LL2012_001	SpA	0	18	ordered_Spar_16	947559	947576	+	0	6_polymorphic
iORF_204445	LL2012_001	SpA	1	24	ordered_Spar_16	947559	947582	+	0	6_polymorphic
iORF_204446	LL2012_001	SpA	1	36	ordered_Spar_16	947569	947604	+	2	6_polymorphic
iORF_204448	LL2012_001	SpA	1	135	ordered_Spar_16	947579	947713	-	2	3_pPar
iORF_204450	LL2012_001	SpA	1	96	ordered_Spar_16	947601	947696	+	0	1_conserved
iORF_204451	LL2012_001	SpA	1	90	ordered_Spar_16	947634	947723	-	0	6_polymorphic
iORF_204452	LL2012_001	SpA	1	9	ordered_Spar_16	947644	947652	-	0	3_pPar
iORF_204455	LL2012_001	SpA	0	63	ordered_Spar_16	947728	947790	-	1	6_polymorphic
iORF_222551	LL2012_001	SpA	1	21	ordered_Spar_2	34053	34073	+	0	6_polymorphic
iORF_222575	LL2012_001	SpA	0	12	ordered_Spar_2	34144	34155	-	2	5_SpeGroup
iORF_222576	LL2012_001	SpA	1	9	ordered_Spar_2	34161	34169	-	0	1_conserved
iORF_223002	LL2012_001	SpA	0	24	ordered_Spar_2	35711	35734	+	0	6_polymorphic
iORF_223003	LL2012_001	SpA	1	30	ordered_Spar_2	35711	35740	+	0	6_polymorphic
iORF_223031	LL2012_001	SpA	0	15	ordered_Spar_2	35718	35732	-	0	4_divergent
iORF_222942	LL2012_001	SpA	0	64	ordered_Spar_2	35776	35839	+	7	4_divergent
iORF_222948	LL2012_001	SpA	1	72	ordered_Spar_2	35780	35851	-	7	5_SpeGroup
iORF_222950	LL2012_001	SpA	0	131	ordered_Spar_2	35780	35910	-	9	5_SpeGroup
iORF_222977	LL2012_001	SpA	0	31	ordered_Spar_2	35821	35851	-	0	4_divergent
iORF_222978	LL2012_001	SpA	0	12	ordered_Spar_2	35844	35855	+	0	5_SpeGroup
iORF_222984	LL2012_001	SpA	1	45	ordered_Spar_2	35866	35910	-	2	5_SpeGroup
iORF_222999	LL2012_001	SpA	0	30	ordered_Spar_2	35881	35910	-	0	5_SpeGroup
iORF_223018	LL2012_001	SpA	1	9	ordered_Spar_2	35907	35915	-	1	5_SpeGroup
iORF_223588	LL2012_001	SpA	1	45	ordered_Spar_2	39237	39281	-	0	6_polymorphic
iORF_223589	LL2012_001	SpA	0	56	ordered_Spar_2	39237	39292	-	0	6_polymorphic
iORF_223600	LL2012_001	SpA	1	87	ordered_Spar_2	39244	39330	+	0	6_polymorphic
iORF_223601	LL2012_001	SpA	0	108	ordered_Spar_2	39244	39351	+	0	6_polymorphic
iORF_223602	LL2012_001	SpA	0	27	ordered_Spar_2	39244	39270	+	0	6_polymorphic
iORF_223609	LL2012_001	SpA	1	42	ordered_Spar_2	39251	39292	-	0	6_polymorphic
iORF_223660	LL2012_001	SpA	0	17	ordered_Spar_2	39265	39281	-	0	6_polymorphic
iORF_223574	LL2012_001	SpA	0	9	ordered_Spar_2	39362	39370	+	0	4_divergent
iORF_223575	LL2012_001	SpA	1	9	ordered_Spar_2	39367	39375	+	0	4_divergent
iORF_224820	LL2012_001	SpA	1	51	ordered_Spar_2	40113	40163	+	0	3_pPar
iORF_224169	LL2012_001	SpA	0	120	ordered_Spar_2	40186	40305	-	1	6_polymorphic
iORF_224170	LL2012_001	SpA	1	330	ordered_Spar_2	40186	40515	-	16	6_polymorphic
iORF_224238	LL2012_001	SpA	1	63	ordered_Spar_2	40251	40313	-	0	1_conserved
iORF_224264	LL2012_001	SpA	0	100	ordered_Spar_2	40274	40373	+	15	6_polymorphic
iORF_224266	LL2012_001	SpA	1	189	ordered_Spar_2	40274	40462	+	15	6_polymorphic
iORF_224267	LL2012_001	SpA	0	212	ordered_Spar_2	40274	40485	+	15	6_polymorphic
iORF_224279	LL2012_001	SpA	1	36	ordered_Spar_2	40298	40333	-	1	5_SpeGroup
iORF_224285	LL2012_001	SpA	1	21	ordered_Spar_2	40300	40320	+	1	3_pPar
iORF_224297	LL2012_001	SpA	1	132	ordered_Spar_2	40320	40451	+	14	5_SpeGroup
iORF_224304	LL2012_001	SpA	0	173	ordered_Spar_2	40343	40515	-	13	6_polymorphic
iORF_224306	LL2012_001	SpA	1	141	ordered_Spar_2	40345	40485	+	13	6_polymorphic
iORF_224310	LL2012_001	SpA	0	162	ordered_Spar_2	40354	40515	-	11	6_polymorphic
iORF_224373	LL2012_001	SpA	0	12	ordered_Spar_2	40440	40451	+	0	4_divergent
iORF_224393	LL2012_001	SpA	1	93	ordered_Spar_2	40479	40571	-	0	3_pPar
iORF_224429	LL2012_001	SpA	1	93	ordered_Spar_2	40565	40657	-	2	4_divergent
iORF_224430	LL2012_001	SpA	0	78	ordered_Spar_2	40580	40657	-	2	5_SpeGroup
iORF_224433	LL2012_001	SpA	1	24	ordered_Spar_2	40618	40641	+	0	3_pPar
iORF_224650	LL2012_001	SpA	0	24	ordered_Spar_2	40697	40720	-	0	4_divergent
iORF_224775	LL2012_001	SpA	1	9	ordered_Spar_2	40712	40720	-	0	4_divergent
iORF_224178	LL2012_001	SpA	1	21	ordered_Spar_2	41509	41529	-	0	1_conserved
iORF_224192	LL2012_001	SpA	1	48	ordered_Spar_2	41587	41634	-	0	1_conserved
iORF_224200	LL2012_001	SpA	1	9	ordered_Spar_2	41646	41654	-	0	1_conserved
iORF_225054	LL2012_001	SpA	1	27	ordered_Spar_2	42334	42360	+	0	3_pPar
iORF_225059	LL2012_001	SpA	1	60	ordered_Spar_2	42341	42400	+	0	4_divergent
iORF_225060	LL2012_001	SpA	0	54	ordered_Spar_2	42347	42400	+	0	5_SpeGroup
iORF_225065	LL2012_001	SpA	0	12	ordered_Spar_2	42384	42395	-	0	5_SpeGroup
iORF_225066	LL2012_001	SpA	1	87	ordered_Spar_2	42384	42470	-	4	4_divergent
iORF_225067	LL2012_001	SpA	1	33	ordered_Spar_2	42387	42419	+	2	3_pPar
iORF_225069	LL2012_001	SpA	1	18	ordered_Spar_2	42392	42409	-	2	5_SpeGroup
iORF_225071	LL2012_001	SpA	1	18	ordered_Spar_2	42397	42414	-	2	5_SpeGroup
iORF_225076	LL2012_001	SpA	0	9	ordered_Spar_2	42406	42414	-	0	5_SpeGroup
iORF_225077	LL2012_001	SpA	0	43	ordered_Spar_2	42406	42448	-	2	5_SpeGroup
iORF_225082	LL2012_001	SpA	1	24	ordered_Spar_2	42425	42448	-	2	4_divergent
iORF_225083	LL2012_001	SpA	0	46	ordered_Spar_2	42425	42470	-	2	5_SpeGroup
iORF_225916	LL2012_001	SpA	1	162	ordered_Spar_2	43768	43929	-	3	5_SpeGroup
iORF_226023	LL2012_001	SpA	0	15	ordered_Spar_2	43798	43812	+	0	5_SpeGroup
iORF_226150	LL2012_001	SpA	1	42	ordered_Spar_2	43822	43863	+	2	3_pPar
iORF_226225	LL2012_001	SpA	1	54	ordered_Spar_2	43838	43891	-	2	5_SpeGroup
iORF_225897	LL2012_001	SpA	1	15	ordered_Spar_2	43866	43880	+	1	4_divergent
iORF_225914	LL2012_001	SpA	0	42	ordered_Spar_2	43888	43929	-	0	4_divergent
iORF_225915	LL2012_001	SpA	1	24	ordered_Spar_2	43890	43913	+	0	3_pPar
iORF_225919	LL2012_001	SpA	1	15	ordered_Spar_2	43922	43936	-	0	1_conserved
iORF_226291	LL2012_001	SpA	0	9	ordered_Spar_2	44505	44513	+	0	5_SpeGroup
iORF_227858	LL2012_001	SpA	1	141	ordered_Spar_2	54585	54725	+	1	5_SpeGroup
iORF_227653	LL2012_001	SpA	1	33	ordered_Spar_2	54621	54653	-	0	3_pPar
iORF_227674	LL2012_001	SpA	1	72	ordered_Spar_2	54638	54709	+	1	3_pPar
iORF_227731	LL2012_001	SpA	1	12	ordered_Spar_2	54694	54705	-	0	3_pPar
iORF_227732	LL2012_001	SpA	0	65	ordered_Spar_2	54706	54770	+	2	5_SpeGroup
iORF_227733	LL2012_001	SpA	1	117	ordered_Spar_2	54706	54822	+	2	4_divergent
iORF_227737	LL2012_001	SpA	1	69	ordered_Spar_2	54714	54782	-	1	5_SpeGroup
iORF_227750	LL2012_001	SpA	0	18	ordered_Spar_2	54771	54788	-	0	4_divergent
iORF_227751	LL2012_001	SpA	0	31	ordered_Spar_2	54781	54811	+	0	6_polymorphic
iORF_227752	LL2012_001	SpA	0	42	ordered_Spar_2	54781	54822	+	0	6_polymorphic
iORF_227755	LL2012_001	SpA	1	12	ordered_Spar_2	54800	54811	+	0	6_polymorphic
iORF_227756	LL2012_001	SpA	0	16	ordered_Spar_2	54800	54815	+	0	6_polymorphic
iORF_227758	LL2012_001	SpA	1	30	ordered_Spar_2	54812	54841	+	0	4_divergent
iORF_227761	LL2012_001	SpA	1	9	ordered_Spar_2	54844	54852	+	0	1_conserved
iORF_227762	LL2012_001	SpA	1	12	ordered_Spar_2	54849	54860	+	0	1_conserved
iORF_227770	LL2012_001	SpA	1	21	ordered_Spar_2	54903	54923	+	0	4_divergent
iORF_227672	LL2012_001	SpA	1	30	ordered_Spar_2	55876	55905	+	0	3_pPar
iORF_227676	LL2012_001	SpA	0	30	ordered_Spar_2	55915	55944	+	0	5_SpeGroup
iORF_227680	LL2012_001	SpA	0	49	ordered_Spar_2	55957	56005	-	2	4_divergent
iORF_227682	LL2012_001	SpA	0	64	ordered_Spar_2	55973	56036	+	2	4_divergent
iORF_227683	LL2012_001	SpA	1	93	ordered_Spar_2	55973	56065	+	2	5_SpeGroup
iORF_227687	LL2012_001	SpA	1	201	ordered_Spar_2	55986	56186	-	6	5_SpeGroup
iORF_227691	LL2012_001	SpA	1	30	ordered_Spar_2	56007	56036	+	0	4_divergent
iORF_227694	LL2012_001	SpA	1	18	ordered_Spar_2	56078	56095	-	0	3_pPar
iORF_227697	LL2012_001	SpA	0	89	ordered_Spar_2	56098	56186	-	6	4_divergent
iORF_227698	LL2012_001	SpA	1	105	ordered_Spar_2	56098	56202	-	7	5_SpeGroup
iORF_227700	LL2012_001	SpA	1	15	ordered_Spar_2	56100	56114	+	0	5_SpeGroup
iORF_227701	LL2012_001	SpA	0	57	ordered_Spar_2	56100	56156	+	1	4_divergent
iORF_227703	LL2012_001	SpA	1	24	ordered_Spar_2	56114	56137	+	0	6_polymorphic
iORF_227704	LL2012_001	SpA	0	50	ordered_Spar_2	56153	56202	-	6	4_divergent
iORF_227706	LL2012_001	SpA	1	12	ordered_Spar_2	56185	56196	+	1	3_pPar
iORF_227709	LL2012_001	SpA	0	86	ordered_Spar_2	56193	56278	-	2	6_polymorphic
iORF_227710	LL2012_001	SpA	1	18	ordered_Spar_2	56210	56227	+	0	5_SpeGroup
iORF_227711	LL2012_001	SpA	0	71	ordered_Spar_2	56210	56280	+	2	6_polymorphic
iORF_227712	LL2012_001	SpA	0	79	ordered_Spar_2	56210	56288	+	2	6_polymorphic
iORF_227716	LL2012_001	SpA	0	40	ordered_Spar_2	56241	56280	+	2	6_polymorphic
iORF_227717	LL2012_001	SpA	1	48	ordered_Spar_2	56241	56288	+	2	6_polymorphic
iORF_227718	LL2012_001	SpA	0	72	ordered_Spar_2	56241	56312	+	9	5_SpeGroup
iORF_227719	LL2012_001	SpA	0	88	ordered_Spar_2	56241	56328	+	9	6_polymorphic
iORF_227720	LL2012_001	SpA	0	25	ordered_Spar_2	56254	56278	-	2	6_polymorphic
iORF_227721	LL2012_001	SpA	1	18	ordered_Spar_2	56261	56278	-	1	5_SpeGroup
iORF_227722	LL2012_001	SpA	0	9	ordered_Spar_2	56275	56283	-	1	4_divergent
iORF_227723	LL2012_001	SpA	0	12	ordered_Spar_2	56277	56288	+	1	6_polymorphic
iORF_227725	LL2012_001	SpA	0	47	ordered_Spar_2	56282	56328	+	7	6_polymorphic
iORF_228201	LL2012_001	SpA	1	111	ordered_Spar_2	57765	57875	-	0	3_pPar
iORF_228480	LL2012_001	SpA	0	127	ordered_Spar_2	57777	57903	+	2	6_polymorphic
iORF_228483	LL2012_001	SpA	0	181	ordered_Spar_2	57777	57957	+	8	6_polymorphic
iORF_228484	LL2012_001	SpA	0	195	ordered_Spar_2	57777	57971	+	8	6_polymorphic
iORF_228487	LL2012_001	SpA	0	290	ordered_Spar_2	57777	58066	+	9	6_polymorphic
iORF_228488	LL2012_001	SpA	0	12	ordered_Spar_2	57777	57788	+	0	5_SpeGroup
iORF_228520	LL2012_001	SpA	1	12	ordered_Spar_2	57788	57799	+	0	5_SpeGroup
iORF_228602	LL2012_001	SpA	0	39	ordered_Spar_2	57808	57846	+	0	4_divergent
iORF_228603	LL2012_001	SpA	1	96	ordered_Spar_2	57808	57903	+	2	6_polymorphic
iORF_228604	LL2012_001	SpA	0	150	ordered_Spar_2	57808	57957	+	8	6_polymorphic
iORF_228605	LL2012_001	SpA	0	259	ordered_Spar_2	57808	58066	+	9	6_polymorphic
iORF_228633	LL2012_001	SpA	1	45	ordered_Spar_2	57821	57865	+	0	4_divergent
iORF_228634	LL2012_001	SpA	0	60	ordered_Spar_2	57821	57880	+	1	5_SpeGroup
iORF_228673	LL2012_001	SpA	0	24	ordered_Spar_2	57833	57856	-	0	4_divergent
iORF_228119	LL2012_001	SpA	0	74	ordered_Spar_2	57929	58002	+	0	5_SpeGroup
iORF_228121	LL2012_001	SpA	1	138	ordered_Spar_2	57929	58066	+	1	6_polymorphic
iORF_228211	LL2012_001	SpA	0	185	ordered_Spar_2	57958	58142	-	1	5_SpeGroup
iORF_228381	LL2012_001	SpA	1	54	ordered_Spar_2	57984	58037	-	0	5_SpeGroup
iORF_228382	LL2012_001	SpA	0	159	ordered_Spar_2	57984	58142	-	1	5_SpeGroup
iORF_228403	LL2012_001	SpA	0	9	ordered_Spar_2	57994	58002	+	0	5_SpeGroup
iORF_228405	LL2012_001	SpA	1	87	ordered_Spar_2	57994	58080	+	1	5_SpeGroup
iORF_228420	LL2012_001	SpA	0	114	ordered_Spar_2	58023	58136	+	1	5_SpeGroup
iORF_228434	LL2012_001	SpA	1	9	ordered_Spar_2	58043	58051	-	1	3_pPar
iORF_228497	LL2012_001	SpA	1	48	ordered_Spar_2	58089	58136	+	0	4_divergent
iORF_228507	LL2012_001	SpA	1	30	ordered_Spar_2	58124	58153	-	5	6_polymorphic
iORF_228508	LL2012_001	SpA	0	27	ordered_Spar_2	58141	58167	+	5	4_divergent
iORF_228515	LL2012_001	SpA	0	21	ordered_Spar_2	58152	58172	+	0	4_divergent
iORF_228516	LL2012_001	SpA	1	45	ordered_Spar_2	58152	58196	+	0	5_SpeGroup
iORF_228518	LL2012_001	SpA	0	84	ordered_Spar_2	58174	58257	+	1	5_SpeGroup
iORF_228519	LL2012_001	SpA	0	204	ordered_Spar_2	58174	58377	+	1	5_SpeGroup
iORF_228526	LL2012_001	SpA	0	20	ordered_Spar_2	58238	58257	+	1	5_SpeGroup
iORF_228527	LL2012_001	SpA	1	63	ordered_Spar_2	58238	58300	+	1	5_SpeGroup
iORF_228550	LL2012_001	SpA	0	27	ordered_Spar_2	58274	58300	+	0	6_polymorphic
iORF_228552	LL2012_001	SpA	0	75	ordered_Spar_2	58274	58348	+	0	6_polymorphic
iORF_228553	LL2012_001	SpA	0	94	ordered_Spar_2	58284	58377	+	0	5_SpeGroup
iORF_228556	LL2012_001	SpA	1	87	ordered_Spar_2	58290	58376	+	0	5_SpeGroup
iORF_228557	LL2012_001	SpA	0	88	ordered_Spar_2	58290	58377	+	0	7_ancest
iORF_228563	LL2012_001	SpA	1	33	ordered_Spar_2	58316	58348	+	0	6_polymorphic
iORF_228583	LL2012_001	SpA	0	154	ordered_Spar_2	58352	58505	+	1	4_divergent
iORF_228606	LL2012_001	SpA	0	33	ordered_Spar_2	58393	58425	-	0	4_divergent
iORF_228611	LL2012_001	SpA	1	72	ordered_Spar_2	58434	58505	+	1	5_SpeGroup
iORF_228626	LL2012_001	SpA	0	77	ordered_Spar_2	58452	58528	-	3	4_divergent
iORF_228629	LL2012_001	SpA	1	57	ordered_Spar_2	58472	58528	-	3	5_SpeGroup
iORF_228639	LL2012_001	SpA	1	9	ordered_Spar_2	58527	58535	+	0	3_pPar
iORF_228661	LL2012_001	SpA	1	207	ordered_Spar_2	58559	58765	+	1	4_divergent
iORF_228662	LL2012_001	SpA	0	111	ordered_Spar_2	58559	58669	+	1	5_SpeGroup
iORF_228791	LL2012_001	SpA	1	30	ordered_Spar_2	58660	58689	-	0	3_pPar
iORF_228793	LL2012_001	SpA	1	27	ordered_Spar_2	58666	58692	+	0	4_divergent
iORF_228810	LL2012_001	SpA	1	33	ordered_Spar_2	58694	58726	-	0	1_conserved
iORF_227929	LL2012_001	SpA	0	15	ordered_Spar_2	58762	58776	-	0	4_divergent
iORF_227995	LL2012_001	SpA	0	26	ordered_Spar_2	58883	58908	-	1	4_divergent
iORF_228036	LL2012_001	SpA	0	9	ordered_Spar_2	58918	58926	-	0	5_SpeGroup
iORF_228060	LL2012_001	SpA	1	48	ordered_Spar_2	58948	58995	-	0	5_SpeGroup
iORF_228065	LL2012_001	SpA	0	36	ordered_Spar_2	58960	58995	-	0	4_divergent
iORF_229139	LL2012_001	SpA	0	100	ordered_Spar_2	64560	64659	+	1	6_polymorphic
iORF_229140	LL2012_001	SpA	0	33	ordered_Spar_2	64560	64592	+	0	5_SpeGroup
iORF_229141	LL2012_001	SpA	1	36	ordered_Spar_2	64560	64595	+	0	6_polymorphic
iORF_229300	LL2012_001	SpA	0	58	ordered_Spar_2	64602	64659	+	1	6_polymorphic
iORF_229302	LL2012_001	SpA	1	42	ordered_Spar_2	64602	64643	+	0	5_SpeGroup
iORF_229358	LL2012_001	SpA	0	66	ordered_Spar_2	64640	64705	-	1	5_SpeGroup
iORF_229124	LL2012_001	SpA	1	105	ordered_Spar_2	64646	64750	+	6	6_polymorphic
iORF_229125	LL2012_001	SpA	0	133	ordered_Spar_2	64646	64778	+	7	6_polymorphic
iORF_229145	LL2012_001	SpA	0	65	ordered_Spar_2	64702	64766	-	5	6_polymorphic
iORF_229147	LL2012_001	SpA	1	60	ordered_Spar_2	64707	64766	-	5	6_polymorphic
iORF_229153	LL2012_001	SpA	0	23	ordered_Spar_2	64728	64750	+	4	6_polymorphic
iORF_229154	LL2012_001	SpA	1	33	ordered_Spar_2	64728	64760	+	4	6_polymorphic
iORF_229157	LL2012_001	SpA	0	35	ordered_Spar_2	64732	64766	-	4	6_polymorphic
iORF_229362	LL2012_001	SpA	1	66	ordered_Spar_2	66338	66403	-	0	3_pPar
iORF_229381	LL2012_001	SpA	1	12	ordered_Spar_2	66442	66453	-	0	4_divergent
iORF_229382	LL2012_001	SpA	0	51	ordered_Spar_2	66442	66492	-	0	5_SpeGroup
iORF_229383	LL2012_001	SpA	1	54	ordered_Spar_2	66445	66498	+	0	5_SpeGroup
iORF_229388	LL2012_001	SpA	0	150	ordered_Spar_2	66491	66640	+	0	5_SpeGroup
iORF_229389	LL2012_001	SpA	1	252	ordered_Spar_2	66491	66742	+	0	6_polymorphic
iORF_229392	LL2012_001	SpA	0	120	ordered_Spar_2	66495	66614	+	0	4_divergent
iORF_229399	LL2012_001	SpA	1	9	ordered_Spar_2	66516	66524	-	0	1_conserved
iORF_229439	LL2012_001	SpA	1	120	ordered_Spar_2	66617	66736	-	0	5_SpeGroup
iORF_229442	LL2012_001	SpA	1	33	ordered_Spar_2	66630	66662	+	0	3_pPar
iORF_229468	LL2012_001	SpA	1	30	ordered_Spar_2	66688	66717	-	0	6_polymorphic
iORF_229520	LL2012_001	SpA	0	23	ordered_Spar_2	66800	66822	-	1	5_SpeGroup
iORF_229871	LL2012_001	SpA	1	12	ordered_Spar_2	66940	66951	-	0	3_pPar
iORF_231235	LL2012_001	SpA	1	48	ordered_Spar_2	74888	74935	+	0	4_divergent
iORF_231292	LL2012_001	SpA	0	30	ordered_Spar_2	74906	74935	+	0	5_SpeGroup
iORF_231570	LL2012_001	SpA	0	12	ordered_Spar_2	74944	74955	+	0	4_divergent
iORF_230952	LL2012_001	SpA	1	21	ordered_Spar_2	74965	74985	+	2	3_pPar
iORF_230972	LL2012_001	SpA	0	87	ordered_Spar_2	75021	75107	-	2	6_polymorphic
iORF_230973	LL2012_001	SpA	1	87	ordered_Spar_2	75021	75107	-	3	5_SpeGroup
iORF_231225	LL2012_001	SpA	0	9	ordered_Spar_2	75215	75223	-	0	6_polymorphic
iORF_231226	LL2012_001	SpA	0	54	ordered_Spar_2	75215	75268	-	0	6_polymorphic
iORF_231228	LL2012_001	SpA	1	9	ordered_Spar_2	75218	75226	+	0	4_divergent
iORF_231263	LL2012_001	SpA	0	27	ordered_Spar_2	75242	75268	-	0	6_polymorphic
iORF_231264	LL2012_001	SpA	1	15	ordered_Spar_2	75252	75266	-	0	5_SpeGroup
iORF_231265	LL2012_001	SpA	0	51	ordered_Spar_2	75252	75302	-	0	4_divergent
iORF_231266	LL2012_001	SpA	0	102	ordered_Spar_2	75257	75358	+	1	6_polymorphic
iORF_231267	LL2012_001	SpA	0	158	ordered_Spar_2	75257	75414	+	1	6_polymorphic
iORF_231268	LL2012_001	SpA	1	30	ordered_Spar_2	75267	75296	+	0	3_pPar
iORF_231270	LL2012_001	SpA	0	38	ordered_Spar_2	75321	75358	+	1	6_polymorphic
iORF_231271	LL2012_001	SpA	1	63	ordered_Spar_2	75321	75383	+	1	6_polymorphic
iORF_231272	LL2012_001	SpA	0	86	ordered_Spar_2	75321	75406	+	1	6_polymorphic
iORF_231289	LL2012_001	SpA	1	12	ordered_Spar_2	75376	75387	-	0	1_conserved
iORF_231298	LL2012_001	SpA	1	12	ordered_Spar_2	75443	75454	-	0	5_SpeGroup
iORF_231299	LL2012_001	SpA	0	13	ordered_Spar_2	75443	75455	-	0	4_divergent
iORF_231724	LL2012_001	SpA	1	63	ordered_Spar_2	75871	75933	-	0	3_pPar
iORF_231852	LL2012_001	SpA	0	60	ordered_Spar_2	75909	75968	+	1	4_divergent
iORF_232139	LL2012_001	SpA	1	57	ordered_Spar_2	79411	79467	-	0	4_divergent
iORF_232152	LL2012_001	SpA	1	36	ordered_Spar_2	79416	79451	-	0	6_polymorphic
iORF_232048	LL2012_001	SpA	1	45	ordered_Spar_2	79523	79567	+	0	5_SpeGroup
iORF_232049	LL2012_001	SpA	0	48	ordered_Spar_2	79523	79570	+	0	5_SpeGroup
iORF_232800	LL2012_001	SpA	1	27	ordered_Spar_2	81566	81592	-	0	3_pPar
iORF_232861	LL2012_001	SpA	1	30	ordered_Spar_2	81579	81608	-	0	3_pPar
iORF_232865	LL2012_001	SpA	1	75	ordered_Spar_2	81582	81656	+	1	3_pPar
iORF_233003	LL2012_001	SpA	1	66	ordered_Spar_2	81609	81674	-	1	3_pPar
iORF_232697	LL2012_001	SpA	1	33	ordered_Spar_2	81653	81685	-	0	4_divergent
iORF_232717	LL2012_001	SpA	1	33	ordered_Spar_2	81743	81775	-	0	1_conserved
iORF_232798	LL2012_001	SpA	1	15	ordered_Spar_2	81775	81789	-	0	4_divergent
iORF_233179	LL2012_001	SpA	0	81	ordered_Spar_2	83104	83184	-	3	7_ancest
iORF_233183	LL2012_001	SpA	0	78	ordered_Spar_2	83107	83184	-	3	6_polymorphic
iORF_233194	LL2012_001	SpA	0	9	ordered_Spar_2	83112	83120	-	0	6_polymorphic
iORF_233195	LL2012_001	SpA	0	18	ordered_Spar_2	83112	83129	-	3	6_polymorphic
iORF_233206	LL2012_001	SpA	1	81	ordered_Spar_2	83120	83200	-	3	3_pPar
iORF_233224	LL2012_001	SpA	0	57	ordered_Spar_2	83128	83184	-	0	6_polymorphic
iORF_233239	LL2012_001	SpA	1	42	ordered_Spar_2	83143	83184	-	0	5_SpeGroup
iORF_233253	LL2012_001	SpA	1	24	ordered_Spar_2	83154	83177	+	0	3_pPar
iORF_233408	LL2012_001	SpA	1	9	ordered_Spar_2	83398	83406	-	0	5_SpeGroup
iORF_233410	LL2012_001	SpA	0	104	ordered_Spar_2	83403	83506	-	6	5_SpeGroup
iORF_233412	LL2012_001	SpA	1	99	ordered_Spar_2	83408	83506	-	6	5_SpeGroup
iORF_233417	LL2012_001	SpA	0	86	ordered_Spar_2	83421	83506	-	5	5_SpeGroup
iORF_233442	LL2012_001	SpA	0	33	ordered_Spar_2	83465	83497	+	1	4_divergent
iORF_233449	LL2012_001	SpA	1	9	ordered_Spar_2	83472	83480	+	0	1_conserved
iORF_233453	LL2012_001	SpA	1	21	ordered_Spar_2	83477	83497	+	0	4_divergent
iORF_233460	LL2012_001	SpA	1	72	ordered_Spar_2	83484	83555	-	8	3_pPar
iORF_233462	LL2012_001	SpA	0	21	ordered_Spar_2	83509	83529	+	3	4_divergent
iORF_233464	LL2012_001	SpA	1	21	ordered_Spar_2	83509	83529	+	0	4_divergent
iORF_233468	LL2012_001	SpA	1	30	ordered_Spar_2	83522	83551	-	5	3_pPar
iORF_233470	LL2012_001	SpA	1	12	ordered_Spar_2	83526	83537	+	0	1_conserved
iORF_233484	LL2012_001	SpA	1	15	ordered_Spar_2	83552	83566	-	0	5_SpeGroup
iORF_233205	LL2012_001	SpA	1	15	ordered_Spar_2	85013	85027	+	0	1_conserved
iORF_233209	LL2012_001	SpA	0	245	ordered_Spar_2	85038	85282	-	3	5_SpeGroup
iORF_233210	LL2012_001	SpA	0	290	ordered_Spar_2	85038	85327	-	4	5_SpeGroup
iORF_233211	LL2012_001	SpA	1	21	ordered_Spar_2	85054	85074	+	0	5_SpeGroup
iORF_233213	LL2012_001	SpA	0	209	ordered_Spar_2	85054	85262	+	3	4_divergent
iORF_233227	LL2012_001	SpA	0	23	ordered_Spar_2	85169	85191	+	2	6_polymorphic
iORF_233228	LL2012_001	SpA	1	66	ordered_Spar_2	85169	85234	+	3	5_SpeGroup
iORF_233229	LL2012_001	SpA	0	211	ordered_Spar_2	85169	85379	+	9	5_SpeGroup
iORF_233232	LL2012_001	SpA	1	132	ordered_Spar_2	85196	85327	-	2	5_SpeGroup
iORF_233235	LL2012_001	SpA	0	84	ordered_Spar_2	85253	85336	+	1	5_SpeGroup
iORF_233237	LL2012_001	SpA	0	62	ordered_Spar_2	85266	85327	-	1	5_SpeGroup
iORF_233238	LL2012_001	SpA	1	69	ordered_Spar_2	85266	85334	-	1	4_divergent
iORF_233240	LL2012_001	SpA	0	30	ordered_Spar_2	85282	85311	-	0	5_SpeGroup
iORF_233241	LL2012_001	SpA	0	51	ordered_Spar_2	85286	85336	+	1	7_ancest
iORF_233242	LL2012_001	SpA	0	57	ordered_Spar_2	85286	85342	+	1	7_ancest
iORF_233245	LL2012_001	SpA	1	45	ordered_Spar_2	85298	85342	+	1	4_divergent
iORF_233248	LL2012_001	SpA	1	18	ordered_Spar_2	85337	85354	-	0	4_divergent
iORF_233249	LL2012_001	SpA	0	24	ordered_Spar_2	85337	85360	-	3	4_divergent
iORF_233254	LL2012_001	SpA	0	27	ordered_Spar_2	85376	85402	-	1	5_SpeGroup
iORF_233255	LL2012_001	SpA	1	36	ordered_Spar_2	85376	85411	-	1	4_divergent
iORF_233327	LL2012_001	SpA	1	54	ordered_Spar_2	85992	86045	-	0	1_conserved
iORF_234061	LL2012_001	SpA	1	9	ordered_Spar_2	87496	87504	-	0	3_pPar
iORF_233693	LL2012_001	SpA	0	39	ordered_Spar_2	87504	87542	-	0	6_polymorphic
iORF_233829	LL2012_001	SpA	1	9	ordered_Spar_2	87512	87520	+	0	3_pPar
iORF_233975	LL2012_001	SpA	1	9	ordered_Spar_2	87541	87549	+	0	3_pPar
iORF_233694	LL2012_001	SpA	1	18	ordered_Spar_2	87641	87658	+	0	1_conserved
iORF_233697	LL2012_001	SpA	0	89	ordered_Spar_2	87673	87761	+	1	4_divergent
iORF_233698	LL2012_001	SpA	1	150	ordered_Spar_2	87673	87822	+	1	4_divergent
iORF_233843	LL2012_001	SpA	1	15	ordered_Spar_2	87734	87748	-	0	1_conserved
iORF_233847	LL2012_001	SpA	0	15	ordered_Spar_2	87745	87759	-	1	5_SpeGroup
iORF_233881	LL2012_001	SpA	1	81	ordered_Spar_2	87772	87852	-	0	5_SpeGroup
iORF_233885	LL2012_001	SpA	1	12	ordered_Spar_2	87780	87791	-	0	4_divergent
iORF_233886	LL2012_001	SpA	0	73	ordered_Spar_2	87780	87852	-	0	4_divergent
iORF_233887	LL2012_001	SpA	0	39	ordered_Spar_2	87784	87822	+	0	5_SpeGroup
iORF_233888	LL2012_001	SpA	1	18	ordered_Spar_2	87788	87805	-	0	4_divergent
iORF_233889	LL2012_001	SpA	0	33	ordered_Spar_2	87788	87820	-	0	5_SpeGroup
iORF_233895	LL2012_001	SpA	1	24	ordered_Spar_2	87822	87845	+	0	5_SpeGroup
iORF_233896	LL2012_001	SpA	0	34	ordered_Spar_2	87822	87855	+	0	5_SpeGroup
iORF_234755	LL2012_001	SpA	0	136	ordered_Spar_2	88885	89020	+	3	5_SpeGroup
iORF_234757	LL2012_001	SpA	1	51	ordered_Spar_2	88885	88935	+	0	4_divergent
iORF_234854	LL2012_001	SpA	1	72	ordered_Spar_2	88929	89000	-	1	5_SpeGroup
iORF_234255	LL2012_001	SpA	0	37	ordered_Spar_2	88964	89000	-	0	4_divergent
iORF_234657	LL2012_001	SpA	0	40	ordered_Spar_2	89050	89089	+	3	6_polymorphic
iORF_234980	LL2012_001	SpA	1	30	ordered_Spar_2	91365	91394	+	0	4_divergent
iORF_234995	LL2012_001	SpA	0	24	ordered_Spar_2	91371	91394	+	0	5_SpeGroup
iORF_235163	LL2012_001	SpA	1	9	ordered_Spar_2	91429	91437	+	0	1_conserved
iORF_234968	LL2012_001	SpA	0	42	ordered_Spar_2	91564	91605	+	1	5_SpeGroup
iORF_234969	LL2012_001	SpA	0	59	ordered_Spar_2	91564	91622	+	1	7_ancest
iORF_234976	LL2012_001	SpA	1	63	ordered_Spar_2	91589	91651	-	0	5_SpeGroup
iORF_234979	LL2012_001	SpA	0	150	ordered_Spar_2	91617	91766	-	5	5_SpeGroup
iORF_234983	LL2012_001	SpA	1	45	ordered_Spar_2	91641	91685	+	0	4_divergent
iORF_234984	LL2012_001	SpA	0	72	ordered_Spar_2	91641	91712	+	1	5_SpeGroup
iORF_234988	LL2012_001	SpA	1	54	ordered_Spar_2	91645	91698	-	1	4_divergent
iORF_234992	LL2012_001	SpA	1	96	ordered_Spar_2	91671	91766	-	5	4_divergent
iORF_234993	LL2012_001	SpA	0	128	ordered_Spar_2	91671	91798	-	9	6_polymorphic
iORF_234994	LL2012_001	SpA	1	117	ordered_Spar_2	91682	91798	-	9	4_divergent
iORF_235010	LL2012_001	SpA	1	15	ordered_Spar_2	91759	91773	+	3	3_pPar
iORF_235069	LL2012_001	SpA	1	24	ordered_Spar_2	91909	91932	+	0	4_divergent
iORF_235070	LL2012_001	SpA	0	27	ordered_Spar_2	91909	91935	+	0	5_SpeGroup
iORF_235071	LL2012_001	SpA	1	9	ordered_Spar_2	91913	91921	+	0	3_pPar
iORF_235085	LL2012_001	SpA	1	171	ordered_Spar_2	91943	92113	-	0	5_SpeGroup
iORF_235087	LL2012_001	SpA	1	18	ordered_Spar_2	91945	91962	+	0	3_pPar
iORF_235107	LL2012_001	SpA	1	12	ordered_Spar_2	91997	92008	+	0	1_conserved
iORF_235124	LL2012_001	SpA	0	18	ordered_Spar_2	92096	92113	-	0	6_polymorphic
iORF_235214	LL2012_001	SpA	1	9	ordered_Spar_2	95756	95764	+	0	5_SpeGroup
iORF_235216	LL2012_001	SpA	0	33	ordered_Spar_2	95765	95797	-	2	4_divergent
iORF_235261	LL2012_001	SpA	1	30	ordered_Spar_2	96602	96631	-	1	6_polymorphic
iORF_235267	LL2012_001	SpA	0	281	ordered_Spar_2	96646	96926	-	9	6_polymorphic
iORF_235283	LL2012_001	SpA	0	119	ordered_Spar_2	96663	96781	-	2	7_ancest
iORF_235285	LL2012_001	SpA	0	234	ordered_Spar_2	96663	96896	-	9	6_polymorphic
iORF_235286	LL2012_001	SpA	0	264	ordered_Spar_2	96663	96926	-	9	6_polymorphic
iORF_235289	LL2012_001	SpA	0	86	ordered_Spar_2	96683	96768	-	1	5_SpeGroup
iORF_235290	LL2012_001	SpA	0	207	ordered_Spar_2	96690	96896	-	9	6_polymorphic
iORF_235230	LL2012_001	SpA	0	47	ordered_Spar_2	96722	96768	-	1	5_SpeGroup
iORF_235232	LL2012_001	SpA	1	39	ordered_Spar_2	96730	96768	-	1	6_polymorphic
iORF_235233	LL2012_001	SpA	0	167	ordered_Spar_2	96730	96896	-	9	6_polymorphic
iORF_235234	LL2012_001	SpA	0	197	ordered_Spar_2	96730	96926	-	9	6_polymorphic
iORF_235235	LL2012_001	SpA	0	54	ordered_Spar_2	96745	96798	+	6	6_polymorphic
iORF_235236	LL2012_001	SpA	0	68	ordered_Spar_2	96745	96812	+	6	6_polymorphic
iORF_235237	LL2012_001	SpA	0	212	ordered_Spar_2	96745	96956	+	10	6_polymorphic
iORF_235238	LL2012_001	SpA	0	119	ordered_Spar_2	96778	96896	-	7	6_polymorphic
iORF_235239	LL2012_001	SpA	0	149	ordered_Spar_2	96778	96926	-	7	6_polymorphic
iORF_235241	LL2012_001	SpA	1	78	ordered_Spar_2	96819	96896	-	2	5_SpeGroup
iORF_235246	LL2012_001	SpA	1	45	ordered_Spar_2	96895	96939	+	2	4_divergent
iORF_235247	LL2012_001	SpA	0	62	ordered_Spar_2	96895	96956	+	2	6_polymorphic
iORF_235248	LL2012_001	SpA	1	15	ordered_Spar_2	96912	96926	-	0	4_divergent
iORF_235257	LL2012_001	SpA	1	27	ordered_Spar_2	96978	97004	+	0	6_polymorphic
iORF_235258	LL2012_001	SpA	0	42	ordered_Spar_2	96978	97019	+	0	6_polymorphic
iORF_235264	LL2012_001	SpA	0	101	ordered_Spar_2	97023	97123	+	9	6_polymorphic
iORF_235265	LL2012_001	SpA	0	114	ordered_Spar_2	97023	97136	+	9	6_polymorphic
iORF_235266	LL2012_001	SpA	0	66	ordered_Spar_2	97045	97110	-	9	6_polymorphic
iORF_235269	LL2012_001	SpA	1	42	ordered_Spar_2	97069	97110	-	0	5_SpeGroup
iORF_235271	LL2012_001	SpA	0	51	ordered_Spar_2	97073	97123	+	0	6_polymorphic
iORF_235272	LL2012_001	SpA	1	60	ordered_Spar_2	97111	97170	-	5	6_polymorphic
iORF_235288	LL2012_001	SpA	0	12	ordered_Spar_2	97302	97313	+	0	4_divergent
iORF_96	LL2012_001	SpA	1	15	ordered_Spar_2	102849	102863	+	0	3_pPar
iORF_95	LL2012_001	SpA	1	120	ordered_Spar_2	102901	103020	+	0	3_pPar
iORF_112	LL2012_001	SpA	0	163	ordered_Spar_2	102931	103093	-	2	6_polymorphic
iORF_51	LL2012_001	SpA	1	9	ordered_Spar_2	102969	102977	-	0	1_conserved
iORF_53	LL2012_001	SpA	0	99	ordered_Spar_2	103017	103115	-	4	6_polymorphic
iORF_55	LL2012_001	SpA	1	36	ordered_Spar_2	103060	103095	+	2	6_polymorphic
iORF_60	LL2012_001	SpA	1	24	ordered_Spar_2	103070	103093	-	2	6_polymorphic
iORF_61	LL2012_001	SpA	0	46	ordered_Spar_2	103070	103115	-	4	6_polymorphic
iORF_63	LL2012_001	SpA	1	60	ordered_Spar_2	103092	103151	+	2	3_pPar
iORF_66	LL2012_001	SpA	1	15	ordered_Spar_2	103103	103117	-	0	5_SpeGroup
iORF_67	LL2012_001	SpA	0	36	ordered_Spar_2	103103	103138	-	0	6_polymorphic
iORF_70	LL2012_001	SpA	1	15	ordered_Spar_2	103156	103170	-	0	3_pPar
iORF_85	LL2012_001	SpA	1	120	ordered_Spar_2	103235	103354	+	4	5_SpeGroup
iORF_86	LL2012_001	SpA	0	103	ordered_Spar_2	103252	103354	+	4	5_SpeGroup
iORF_90	LL2012_001	SpA	0	37	ordered_Spar_2	103260	103296	+	3	5_SpeGroup
iORF_91	LL2012_001	SpA	0	95	ordered_Spar_2	103260	103354	+	4	5_SpeGroup
iORF_92	LL2012_001	SpA	0	51	ordered_Spar_2	103293	103343	-	1	5_SpeGroup
iORF_344	LL2012_001	SpA	0	54	ordered_Spar_2	105434	105487	-	0	4_divergent
iORF_221	LL2012_001	SpA	0	39	ordered_Spar_2	105446	105484	+	0	5_SpeGroup
iORF_329	LL2012_001	SpA	1	24	ordered_Spar_2	105464	105487	-	0	5_SpeGroup
iORF_343	LL2012_001	SpA	1	12	ordered_Spar_2	105466	105477	+	0	3_pPar
iORF_360	LL2012_001	SpA	1	48	ordered_Spar_2	105474	105521	+	0	5_SpeGroup
iORF_555	LL2012_001	SpA	1	42	ordered_Spar_2	105975	106016	+	1	5_SpeGroup
iORF_893	LL2012_001	SpA	1	9	ordered_Spar_2	106681	106689	-	0	4_divergent
iORF_918	LL2012_001	SpA	1	90	ordered_Spar_2	106724	106813	-	0	6_polymorphic
iORF_925	LL2012_001	SpA	0	75	ordered_Spar_2	106749	106823	-	0	6_polymorphic
iORF_943	LL2012_001	SpA	0	49	ordered_Spar_2	106765	106813	-	0	5_SpeGroup
iORF_945	LL2012_001	SpA	0	28	ordered_Spar_2	106768	106795	+	0	5_SpeGroup
iORF_947	LL2012_001	SpA	1	78	ordered_Spar_2	106768	106845	+	1	4_divergent
iORF_971	LL2012_001	SpA	0	48	ordered_Spar_2	106803	106850	+	1	6_polymorphic
iORF_974	LL2012_001	SpA	1	18	ordered_Spar_2	106803	106820	+	0	5_SpeGroup
iORF_978	LL2012_001	SpA	1	42	ordered_Spar_2	106807	106848	-	1	5_SpeGroup
iORF_979	LL2012_001	SpA	0	39	ordered_Spar_2	106810	106848	-	1	6_polymorphic
iORF_534	LL2012_001	SpA	0	9	ordered_Spar_2	106854	106862	-	0	4_divergent
iORF_535	LL2012_001	SpA	1	12	ordered_Spar_2	106854	106865	-	0	5_SpeGroup
iORF_1350	LL2012_001	SpA	0	152	ordered_Spar_2	108869	109020	-	4	4_divergent
iORF_1291	LL2012_001	SpA	1	39	ordered_Spar_2	108919	108957	+	0	5_SpeGroup
iORF_1292	LL2012_001	SpA	0	42	ordered_Spar_2	108919	108960	+	0	6_polymorphic
iORF_1303	LL2012_001	SpA	0	21	ordered_Spar_2	108919	108939	+	0	6_polymorphic
iORF_1342	LL2012_001	SpA	1	18	ordered_Spar_2	108932	108949	+	0	4_divergent
iORF_1345	LL2012_001	SpA	0	42	ordered_Spar_2	108946	108987	-	0	4_divergent
iORF_1346	LL2012_001	SpA	1	75	ordered_Spar_2	108946	109020	-	1	5_SpeGroup
iORF_1017	LL2012_001	SpA	1	12	ordered_Spar_2	108961	108972	+	0	3_pPar
iORF_1026	LL2012_001	SpA	0	101	ordered_Spar_2	108984	109084	-	1	5_SpeGroup
iORF_1029	LL2012_001	SpA	1	138	ordered_Spar_2	108996	109133	+	0	3_pPar
iORF_1034	LL2012_001	SpA	0	15	ordered_Spar_2	109019	109033	+	0	5_SpeGroup
iORF_1035	LL2012_001	SpA	1	24	ordered_Spar_2	109019	109042	+	0	4_divergent
iORF_1036	LL2012_001	SpA	1	54	ordered_Spar_2	109031	109084	-	0	4_divergent
iORF_1038	LL2012_001	SpA	0	155	ordered_Spar_2	109045	109199	-	1	4_divergent
iORF_1702	LL2012_001	SpA	0	9	ordered_Spar_2	110700	110708	-	0	4_divergent
iORF_1384	LL2012_001	SpA	0	38	ordered_Spar_2	110719	110756	-	1	6_polymorphic
iORF_1385	LL2012_001	SpA	1	84	ordered_Spar_2	110719	110802	-	1	5_SpeGroup
iORF_1389	LL2012_001	SpA	0	38	ordered_Spar_2	110732	110769	+	1	6_polymorphic
iORF_1390	LL2012_001	SpA	1	48	ordered_Spar_2	110732	110779	+	1	6_polymorphic
iORF_1392	LL2012_001	SpA	1	87	ordered_Spar_2	110766	110852	+	0	3_pPar
iORF_1394	LL2012_001	SpA	0	18	ordered_Spar_2	110795	110812	-	0	6_polymorphic
iORF_1425	LL2012_001	SpA	0	12	ordered_Spar_2	110997	111008	+	0	6_polymorphic
iORF_1846	LL2012_001	SpA	0	12	ordered_Spar_2	112379	112390	-	0	4_divergent
iORF_1848	LL2012_001	SpA	1	45	ordered_Spar_2	112379	112423	-	4	4_divergent
iORF_1849	LL2012_001	SpA	1	48	ordered_Spar_2	112381	112428	+	4	3_pPar
iORF_1883	LL2012_001	SpA	0	48	ordered_Spar_2	112505	112552	+	0	6_polymorphic
iORF_1893	LL2012_001	SpA	1	60	ordered_Spar_2	112549	112608	-	0	5_SpeGroup
iORF_1894	LL2012_001	SpA	0	96	ordered_Spar_2	112549	112644	-	0	6_polymorphic
iORF_1909	LL2012_001	SpA	0	12	ordered_Spar_2	112597	112608	-	0	6_polymorphic
iORF_1914	LL2012_001	SpA	0	15	ordered_Spar_2	112625	112639	-	0	6_polymorphic
iORF_1915	LL2012_001	SpA	0	12	ordered_Spar_2	112633	112644	-	0	6_polymorphic
iORF_1917	LL2012_001	SpA	1	24	ordered_Spar_2	112650	112673	-	0	3_pPar
iORF_1920	LL2012_001	SpA	1	63	ordered_Spar_2	112664	112726	-	1	6_polymorphic
iORF_1922	LL2012_001	SpA	1	75	ordered_Spar_2	112738	112812	+	1	4_divergent
iORF_1923	LL2012_001	SpA	0	82	ordered_Spar_2	112738	112819	+	1	5_SpeGroup
iORF_1985	LL2012_001	SpA	1	48	ordered_Spar_2	112877	112924	-	2	5_SpeGroup
iORF_2004	LL2012_001	SpA	0	43	ordered_Spar_2	112896	112938	-	2	5_SpeGroup
iORF_2011	LL2012_001	SpA	0	57	ordered_Spar_2	112898	112954	+	6	4_divergent
iORF_2012	LL2012_001	SpA	1	93	ordered_Spar_2	112898	112990	+	6	5_SpeGroup
iORF_2027	LL2012_001	SpA	1	18	ordered_Spar_2	112921	112938	-	0	4_divergent
iORF_2424	LL2012_001	SpA	0	13	ordered_Spar_2	114688	114700	+	2	4_divergent
iORF_2826	LL2012_001	SpA	1	27	ordered_Spar_2	117335	117361	+	0	3_pPar
iORF_2792	LL2012_001	SpA	1	42	ordered_Spar_2	117361	117402	+	3	5_SpeGroup
iORF_2749	LL2012_001	SpA	1	48	ordered_Spar_2	117472	117519	+	0	1_conserved
iORF_2757	LL2012_001	SpA	1	21	ordered_Spar_2	117516	117536	+	0	3_pPar
iORF_2762	LL2012_001	SpA	1	117	ordered_Spar_2	117533	117649	-	2	3_pPar
iORF_2768	LL2012_001	SpA	1	12	ordered_Spar_2	117543	117554	-	0	3_pPar
iORF_2772	LL2012_001	SpA	1	15	ordered_Spar_2	117553	117567	+	0	4_divergent
iORF_2773	LL2012_001	SpA	0	36	ordered_Spar_2	117553	117588	+	2	5_SpeGroup
iORF_2776	LL2012_001	SpA	0	21	ordered_Spar_2	117564	117584	+	2	4_divergent
iORF_2777	LL2012_001	SpA	1	54	ordered_Spar_2	117564	117617	+	2	5_SpeGroup
iORF_2778	LL2012_001	SpA	1	15	ordered_Spar_2	117571	117585	+	2	5_SpeGroup
iORF_2779	LL2012_001	SpA	0	18	ordered_Spar_2	117571	117588	+	2	5_SpeGroup
iORF_2783	LL2012_001	SpA	0	111	ordered_Spar_2	117581	117691	+	0	4_divergent
iORF_2784	LL2012_001	SpA	0	30	ordered_Spar_2	117588	117617	+	0	4_divergent
iORF_2789	LL2012_001	SpA	1	33	ordered_Spar_2	117622	117654	+	0	3_pPar
iORF_2813	LL2012_001	SpA	1	15	ordered_Spar_2	117719	117733	+	0	4_divergent
iORF_2814	LL2012_001	SpA	0	12	ordered_Spar_2	117722	117733	+	0	5_SpeGroup
iORF_2819	LL2012_001	SpA	1	72	ordered_Spar_2	117736	117807	-	5	5_SpeGroup
iORF_2833	LL2012_001	SpA	1	15	ordered_Spar_2	117782	117796	-	0	1_conserved
iORF_2926	LL2012_001	SpA	0	63	ordered_Spar_2	117861	117923	-	5	5_SpeGroup
iORF_2969	LL2012_001	SpA	1	36	ordered_Spar_2	117913	117948	-	0	1_conserved
iORF_2976	LL2012_001	SpA	0	15	ordered_Spar_2	117927	117941	-	0	5_SpeGroup
iORF_2977	LL2012_001	SpA	1	18	ordered_Spar_2	117927	117944	-	0	4_divergent
iORF_2987	LL2012_001	SpA	0	21	ordered_Spar_2	117938	117958	-	0	5_SpeGroup
iORF_2988	LL2012_001	SpA	1	18	ordered_Spar_2	117941	117958	-	0	4_divergent
iORF_2989	LL2012_001	SpA	1	18	ordered_Spar_2	117955	117972	-	0	5_SpeGroup
iORF_3186	LL2012_001	SpA	1	48	ordered_Spar_2	118120	118167	-	0	1_conserved
iORF_3190	LL2012_001	SpA	1	12	ordered_Spar_2	118174	118185	+	0	3_pPar
iORF_3442	LL2012_001	SpA	1	78	ordered_Spar_2	120251	120328	+	1	5_SpeGroup
iORF_3453	LL2012_001	SpA	0	182	ordered_Spar_2	120259	120440	-	1	4_divergent
iORF_3472	LL2012_001	SpA	1	138	ordered_Spar_2	120276	120413	-	1	5_SpeGroup
iORF_3474	LL2012_001	SpA	0	12	ordered_Spar_2	120276	120287	-	0	4_divergent
iORF_3478	LL2012_001	SpA	0	149	ordered_Spar_2	120278	120426	+	1	4_divergent
iORF_3361	LL2012_001	SpA	1	45	ordered_Spar_2	120325	120369	-	0	6_polymorphic
iORF_3370	LL2012_001	SpA	1	54	ordered_Spar_2	120332	120385	-	0	6_polymorphic
iORF_3389	LL2012_001	SpA	1	24	ordered_Spar_2	120384	120407	+	0	3_pPar
iORF_3390	LL2012_001	SpA	1	24	ordered_Spar_2	120408	120431	+	0	3_pPar
iORF_3396	LL2012_001	SpA	1	108	ordered_Spar_2	120428	120535	-	3	5_SpeGroup
iORF_3403	LL2012_001	SpA	0	9	ordered_Spar_2	120442	120450	+	0	5_SpeGroup
iORF_3416	LL2012_001	SpA	0	52	ordered_Spar_2	120484	120535	-	3	4_divergent
iORF_3730	LL2012_001	SpA	1	123	ordered_Spar_2	121616	121738	-	0	5_SpeGroup
iORF_3526	LL2012_001	SpA	1	9	ordered_Spar_2	121682	121690	+	0	1_conserved
iORF_3531	LL2012_001	SpA	0	150	ordered_Spar_2	121694	121843	+	0	4_divergent
iORF_3562	LL2012_001	SpA	0	12	ordered_Spar_2	121727	121738	-	0	4_divergent
iORF_3566	LL2012_001	SpA	1	90	ordered_Spar_2	121754	121843	+	0	5_SpeGroup
iORF_3573	LL2012_001	SpA	0	27	ordered_Spar_2	121768	121794	-	0	4_divergent
iORF_3574	LL2012_001	SpA	1	132	ordered_Spar_2	121768	121899	-	0	4_divergent
iORF_3609	LL2012_001	SpA	1	147	ordered_Spar_2	121794	121940	-	0	5_SpeGroup
iORF_3644	LL2012_001	SpA	1	21	ordered_Spar_2	121892	121912	-	0	1_conserved
iORF_3656	LL2012_001	SpA	1	18	ordered_Spar_2	121916	121933	+	0	5_SpeGroup
iORF_3657	LL2012_001	SpA	0	24	ordered_Spar_2	121917	121940	-	0	4_divergent
iORF_3686	LL2012_001	SpA	0	111	ordered_Spar_2	121949	122059	-	4	6_polymorphic
iORF_3693	LL2012_001	SpA	1	42	ordered_Spar_2	121960	122001	+	0	3_pPar
iORF_3695	LL2012_001	SpA	0	71	ordered_Spar_2	121989	122059	-	4	6_polymorphic
iORF_3714	LL2012_001	SpA	1	42	ordered_Spar_2	122085	122126	-	1	3_pPar
iORF_3715	LL2012_001	SpA	1	15	ordered_Spar_2	122099	122113	-	0	3_pPar
iORF_3722	LL2012_001	SpA	0	12	ordered_Spar_2	122126	122137	-	0	4_divergent
iORF_3548	LL2012_001	SpA	1	147	ordered_Spar_2	123077	123223	-	1	5_SpeGroup
iORF_3550	LL2012_001	SpA	1	42	ordered_Spar_2	123127	123168	-	0	3_pPar
iORF_3552	LL2012_001	SpA	1	36	ordered_Spar_2	123129	123164	+	0	3_pPar
iORF_3553	LL2012_001	SpA	1	9	ordered_Spar_2	123141	123149	-	0	1_conserved
iORF_3554	LL2012_001	SpA	0	53	ordered_Spar_2	123171	123223	-	1	4_divergent
iORF_3556	LL2012_001	SpA	1	15	ordered_Spar_2	123178	123192	+	1	5_SpeGroup
iORF_3557	LL2012_001	SpA	0	59	ordered_Spar_2	123178	123236	+	1	4_divergent
iORF_3559	LL2012_001	SpA	1	45	ordered_Spar_2	123192	123236	+	0	5_SpeGroup
iORF_3560	LL2012_001	SpA	1	129	ordered_Spar_2	123199	123327	-	1	3_pPar
iORF_3563	LL2012_001	SpA	0	63	ordered_Spar_2	123269	123331	+	0	4_divergent
iORF_3564	LL2012_001	SpA	0	36	ordered_Spar_2	123301	123336	+	0	4_divergent
iORF_3892	LL2012_001	SpA	1	21	ordered_Spar_2	127583	127603	+	0	3_pPar
iORF_3929	LL2012_001	SpA	0	120	ordered_Spar_2	127655	127774	+	0	6_polymorphic
iORF_3939	LL2012_001	SpA	1	99	ordered_Spar_2	127714	127812	-	0	3_pPar
iORF_3950	LL2012_001	SpA	0	78	ordered_Spar_2	127727	127804	-	0	6_polymorphic
iORF_3951	LL2012_001	SpA	1	126	ordered_Spar_2	127727	127852	-	1	6_polymorphic
iORF_3952	LL2012_001	SpA	0	129	ordered_Spar_2	127727	127855	-	1	6_polymorphic
iORF_3968	LL2012_001	SpA	1	42	ordered_Spar_2	127799	127840	+	1	3_pPar
iORF_5231	LL2012_001	SpA	0	84	ordered_Spar_2	129245	129328	+	0	4_divergent
iORF_4785	LL2012_001	SpA	1	18	ordered_Spar_2	129268	129285	-	0	5_SpeGroup
iORF_4850	LL2012_001	SpA	1	30	ordered_Spar_2	129285	129314	-	0	1_conserved
iORF_4767	LL2012_001	SpA	1	24	ordered_Spar_2	129468	129491	+	0	3_pPar
iORF_4772	LL2012_001	SpA	1	18	ordered_Spar_2	129488	129505	-	0	1_conserved
iORF_4774	LL2012_001	SpA	0	27	ordered_Spar_2	129504	129530	+	0	5_SpeGroup
iORF_4776	LL2012_001	SpA	1	39	ordered_Spar_2	129516	129554	-	0	1_conserved
iORF_4777	LL2012_001	SpA	1	90	ordered_Spar_2	129520	129609	-	0	3_pPar
iORF_4778	LL2012_001	SpA	1	9	ordered_Spar_2	129522	129530	+	0	4_divergent
iORF_5288	LL2012_001	SpA	1	99	ordered_Spar_2	130992	131090	+	5	3_pPar
iORF_5489	LL2012_001	SpA	1	57	ordered_Spar_2	131021	131077	+	5	3_pPar
iORF_6299	LL2012_001	SpA	1	15	ordered_Spar_2	131071	131085	+	0	6_polymorphic
iORF_5286	LL2012_001	SpA	0	15	ordered_Spar_2	131093	131107	+	0	4_divergent
iORF_5287	LL2012_001	SpA	1	21	ordered_Spar_2	131093	131113	+	0	5_SpeGroup
iORF_5289	LL2012_001	SpA	1	9	ordered_Spar_2	131116	131124	+	0	1_conserved
iORF_5290	LL2012_001	SpA	1	21	ordered_Spar_2	131156	131176	+	0	4_divergent
iORF_5291	LL2012_001	SpA	0	121	ordered_Spar_2	131156	131276	+	2	5_SpeGroup
iORF_5292	LL2012_001	SpA	1	99	ordered_Spar_2	131178	131276	+	2	4_divergent
iORF_5394	LL2012_001	SpA	1	15	ordered_Spar_2	131299	131313	-	0	4_divergent
iORF_5395	LL2012_001	SpA	0	111	ordered_Spar_2	131299	131409	-	2	5_SpeGroup
iORF_5405	LL2012_001	SpA	1	15	ordered_Spar_2	131304	131318	-	0	3_pPar
iORF_5406	LL2012_001	SpA	0	57	ordered_Spar_2	131304	131360	-	2	7_ancest
iORF_5411	LL2012_001	SpA	1	39	ordered_Spar_2	131315	131353	-	2	5_SpeGroup
iORF_5412	LL2012_001	SpA	0	46	ordered_Spar_2	131315	131360	-	2	5_SpeGroup
iORF_5447	LL2012_001	SpA	0	66	ordered_Spar_2	131344	131409	-	2	5_SpeGroup
iORF_5486	LL2012_001	SpA	1	42	ordered_Spar_2	131368	131409	-	0	5_SpeGroup
iORF_6289	LL2012_001	SpA	1	48	ordered_Spar_2	131837	131884	+	0	4_divergent
iORF_6296	LL2012_001	SpA	1	15	ordered_Spar_2	131853	131867	+	0	3_pPar
iORF_5281	LL2012_001	SpA	0	27	ordered_Spar_2	131959	131985	-	1	5_SpeGroup
iORF_5283	LL2012_001	SpA	0	60	ordered_Spar_2	132017	132076	+	0	5_SpeGroup
iORF_5285	LL2012_001	SpA	1	36	ordered_Spar_2	132103	132138	-	2	4_divergent
iORF_6527	LL2012_001	SpA	1	12	ordered_Spar_2	132991	133002	-	0	6_polymorphic
iORF_6349	LL2012_001	SpA	0	12	ordered_Spar_2	133048	133059	+	0	5_SpeGroup
iORF_6358	LL2012_001	SpA	0	53	ordered_Spar_2	133056	133108	+	2	4_divergent
iORF_6359	LL2012_001	SpA	1	75	ordered_Spar_2	133056	133130	+	3	5_SpeGroup
iORF_6371	LL2012_001	SpA	1	9	ordered_Spar_2	133096	133104	-	0	1_conserved
iORF_6664	LL2012_001	SpA	1	21	ordered_Spar_2	133641	133661	+	0	3_pPar
iORF_6666	LL2012_001	SpA	1	102	ordered_Spar_2	133652	133753	-	5	5_SpeGroup
iORF_6667	LL2012_001	SpA	0	102	ordered_Spar_2	133654	133755	+	5	6_polymorphic
iORF_6668	LL2012_001	SpA	0	184	ordered_Spar_2	133654	133837	+	12	6_polymorphic
iORF_6671	LL2012_001	SpA	0	147	ordered_Spar_2	133691	133837	+	12	5_SpeGroup
iORF_6672	LL2012_001	SpA	0	48	ordered_Spar_2	133706	133753	-	5	6_polymorphic
iORF_6837	LL2012_001	SpA	1	15	ordered_Spar_2	133823	133837	+	0	5_SpeGroup
iORF_6838	LL2012_001	SpA	1	27	ordered_Spar_2	133846	133872	-	0	1_conserved
iORF_6839	LL2012_001	SpA	1	63	ordered_Spar_2	133858	133920	+	0	3_pPar
iORF_7022	LL2012_001	SpA	1	45	ordered_Spar_2	135933	135977	+	0	3_pPar
iORF_7062	LL2012_001	SpA	1	72	ordered_Spar_2	135946	136017	-	0	3_pPar
iORF_7467	LL2012_001	SpA	0	36	ordered_Spar_2	135979	136014	+	0	6_polymorphic
iORF_7468	LL2012_001	SpA	0	69	ordered_Spar_2	135979	136047	+	1	6_polymorphic
iORF_7469	LL2012_001	SpA	0	99	ordered_Spar_2	135979	136077	+	6	6_polymorphic
iORF_7566	LL2012_001	SpA	1	81	ordered_Spar_2	135997	136077	+	6	4_divergent
iORF_6980	LL2012_001	SpA	1	48	ordered_Spar_2	136011	136058	+	6	3_pPar
iORF_6989	LL2012_001	SpA	1	33	ordered_Spar_2	136034	136066	-	6	3_pPar
iORF_6998	LL2012_001	SpA	0	18	ordered_Spar_2	136060	136077	+	0	6_polymorphic
iORF_6999	LL2012_001	SpA	0	72	ordered_Spar_2	136063	136134	-	1	5_SpeGroup
iORF_7002	LL2012_001	SpA	1	78	ordered_Spar_2	136090	136167	+	1	1_conserved
iORF_7015	LL2012_001	SpA	1	15	ordered_Spar_2	136131	136145	-	0	6_polymorphic
iORF_7055	LL2012_001	SpA	1	12	ordered_Spar_2	136227	136238	+	0	3_pPar
iORF_7354	LL2012_001	SpA	0	96	ordered_Spar_2	136355	136450	+	1	6_polymorphic
iORF_7383	LL2012_001	SpA	1	9	ordered_Spar_2	136440	136448	-	0	1_conserved
iORF_7384	LL2012_001	SpA	1	51	ordered_Spar_2	136447	136497	+	0	3_pPar
iORF_7386	LL2012_001	SpA	1	9	ordered_Spar_2	136456	136464	-	0	5_SpeGroup
iORF_7393	LL2012_001	SpA	1	9	ordered_Spar_2	136478	136486	-	0	4_divergent
iORF_7394	LL2012_001	SpA	0	120	ordered_Spar_2	136478	136597	-	0	7_ancest
iORF_7395	LL2012_001	SpA	0	129	ordered_Spar_2	136478	136606	-	0	5_SpeGroup
iORF_7441	LL2012_001	SpA	0	60	ordered_Spar_2	136538	136597	-	0	5_SpeGroup
iORF_7448	LL2012_001	SpA	0	133	ordered_Spar_2	136547	136679	+	5	6_polymorphic
iORF_7459	LL2012_001	SpA	0	39	ordered_Spar_2	136559	136597	-	0	7_ancest
iORF_7460	LL2012_001	SpA	1	150	ordered_Spar_2	136559	136708	-	14	5_SpeGroup
iORF_7470	LL2012_001	SpA	0	24	ordered_Spar_2	136596	136619	+	0	5_SpeGroup
iORF_7473	LL2012_001	SpA	1	12	ordered_Spar_2	136603	136614	-	0	4_divergent
iORF_7512	LL2012_001	SpA	0	25	ordered_Spar_2	136655	136679	+	5	6_polymorphic
iORF_7513	LL2012_001	SpA	1	75	ordered_Spar_2	136655	136729	+	14	6_polymorphic
iORF_7538	LL2012_001	SpA	0	139	ordered_Spar_2	136679	136817	-	13	7_ancest
iORF_7546	LL2012_001	SpA	0	44	ordered_Spar_2	136686	136729	+	2	6_polymorphic
iORF_7547	LL2012_001	SpA	0	98	ordered_Spar_2	136686	136783	+	3	7_ancest
iORF_7548	LL2012_001	SpA	1	141	ordered_Spar_2	136686	136826	+	3	6_polymorphic
iORF_7549	LL2012_001	SpA	0	157	ordered_Spar_2	136686	136842	+	3	6_polymorphic
iORF_7558	LL2012_001	SpA	1	108	ordered_Spar_2	136710	136817	-	1	6_polymorphic
iORF_7568	LL2012_001	SpA	0	69	ordered_Spar_2	136758	136826	+	0	7_ancest
iORF_7569	LL2012_001	SpA	0	52	ordered_Spar_2	136766	136817	-	0	6_polymorphic
iORF_7595	LL2012_001	SpA	0	9	ordered_Spar_2	136818	136826	+	0	6_polymorphic
iORF_7765	LL2012_001	SpA	0	70	ordered_Spar_2	137668	137737	+	6	6_polymorphic
iORF_7772	LL2012_001	SpA	0	37	ordered_Spar_2	137668	137704	+	6	6_polymorphic
iORF_8293	LL2012_001	SpA	1	105	ordered_Spar_2	138518	138622	+	0	3_pPar
iORF_8396	LL2012_001	SpA	1	51	ordered_Spar_2	138624	138674	+	0	5_SpeGroup
iORF_8410	LL2012_001	SpA	1	27	ordered_Spar_2	138633	138659	-	0	6_polymorphic
iORF_8418	LL2012_001	SpA	0	12	ordered_Spar_2	138648	138659	-	0	6_polymorphic
iORF_8425	LL2012_001	SpA	1	30	ordered_Spar_2	138684	138713	+	0	5_SpeGroup
iORF_8443	LL2012_001	SpA	1	48	ordered_Spar_2	138729	138776	+	2	4_divergent
iORF_8444	LL2012_001	SpA	0	56	ordered_Spar_2	138729	138784	+	2	5_SpeGroup
iORF_8495	LL2012_001	SpA	1	24	ordered_Spar_2	138827	138850	+	1	6_polymorphic
iORF_8497	LL2012_001	SpA	0	68	ordered_Spar_2	138827	138894	+	7	6_polymorphic
iORF_8671	LL2012_001	SpA	1	12	ordered_Spar_2	139221	139232	+	0	4_divergent
iORF_8673	LL2012_001	SpA	0	45	ordered_Spar_2	139242	139286	+	0	4_divergent
iORF_8674	LL2012_001	SpA	0	46	ordered_Spar_2	139242	139287	+	0	5_SpeGroup
iORF_8678	LL2012_001	SpA	0	16	ordered_Spar_2	139275	139290	-	0	5_SpeGroup
iORF_8680	LL2012_001	SpA	0	12	ordered_Spar_2	139279	139290	-	0	5_SpeGroup
iORF_8681	LL2012_001	SpA	1	60	ordered_Spar_2	139279	139338	-	0	5_SpeGroup
iORF_8682	LL2012_001	SpA	0	67	ordered_Spar_2	139279	139345	-	0	5_SpeGroup
iORF_8683	LL2012_001	SpA	1	63	ordered_Spar_2	139283	139345	-	0	4_divergent
iORF_8684	LL2012_001	SpA	1	12	ordered_Spar_2	139298	139309	+	0	3_pPar
iORF_8685	LL2012_001	SpA	0	21	ordered_Spar_2	139302	139322	+	0	5_SpeGroup
iORF_8687	LL2012_001	SpA	1	78	ordered_Spar_2	139310	139387	+	0	5_SpeGroup
iORF_8688	LL2012_001	SpA	0	54	ordered_Spar_2	139310	139363	+	0	4_divergent
iORF_8050	LL2012_001	SpA	1	72	ordered_Spar_2	139374	139445	+	6	4_divergent
iORF_8052	LL2012_001	SpA	0	81	ordered_Spar_2	139384	139464	+	7	5_SpeGroup
iORF_8053	LL2012_001	SpA	0	178	ordered_Spar_2	139385	139562	-	8	6_polymorphic
iORF_8055	LL2012_001	SpA	1	66	ordered_Spar_2	139399	139464	+	4	5_SpeGroup
iORF_8057	LL2012_001	SpA	0	39	ordered_Spar_2	139407	139445	+	3	5_SpeGroup
iORF_8059	LL2012_001	SpA	1	102	ordered_Spar_2	139461	139562	-	2	6_polymorphic
iORF_8066	LL2012_001	SpA	1	21	ordered_Spar_2	139471	139491	-	0	6_polymorphic
iORF_8068	LL2012_001	SpA	0	92	ordered_Spar_2	139471	139562	-	1	6_polymorphic
iORF_8077	LL2012_001	SpA	0	22	ordered_Spar_2	139492	139513	+	0	6_polymorphic
iORF_8078	LL2012_001	SpA	1	27	ordered_Spar_2	139492	139518	+	0	6_polymorphic
iORF_8079	LL2012_001	SpA	0	83	ordered_Spar_2	139492	139574	+	1	6_polymorphic
iORF_8088	LL2012_001	SpA	1	18	ordered_Spar_2	139496	139513	+	0	4_divergent
iORF_8180	LL2012_001	SpA	1	9	ordered_Spar_2	139591	139599	+	0	1_conserved
iORF_8702	LL2012_001	SpA	1	108	ordered_Spar_2	141372	141479	+	0	4_divergent
iORF_8880	LL2012_001	SpA	1	36	ordered_Spar_2	141437	141472	+	0	4_divergent
iORF_8882	LL2012_001	SpA	0	15	ordered_Spar_2	141437	141451	+	0	5_SpeGroup
iORF_8888	LL2012_001	SpA	1	36	ordered_Spar_2	141448	141483	+	0	1_conserved
iORF_8708	LL2012_001	SpA	1	9	ordered_Spar_2	141510	141518	+	0	3_pPar
iORF_8746	LL2012_001	SpA	0	30	ordered_Spar_2	141566	141595	-	0	6_polymorphic
iORF_8755	LL2012_001	SpA	0	52	ordered_Spar_2	141580	141631	-	2	6_polymorphic
iORF_8772	LL2012_001	SpA	0	43	ordered_Spar_2	141615	141657	-	0	6_polymorphic
iORF_8774	LL2012_001	SpA	0	36	ordered_Spar_2	141622	141657	-	0	6_polymorphic
iORF_8775	LL2012_001	SpA	0	30	ordered_Spar_2	141628	141657	-	0	6_polymorphic
iORF_8783	LL2012_001	SpA	0	30	ordered_Spar_2	141656	141685	+	0	7_ancest
iORF_8785	LL2012_001	SpA	0	93	ordered_Spar_2	141656	141748	+	1	4_divergent
iORF_9246	LL2012_001	SpA	1	18	ordered_Spar_2	142541	142558	+	0	1_conserved
iORF_9288	LL2012_001	SpA	1	45	ordered_Spar_2	142549	142593	+	0	6_polymorphic
iORF_9772	LL2012_001	SpA	1	87	ordered_Spar_2	142604	142690	-	1	5_SpeGroup
iORF_9775	LL2012_001	SpA	0	238	ordered_Spar_2	142604	142841	-	11	5_SpeGroup
iORF_9782	LL2012_001	SpA	0	27	ordered_Spar_2	142606	142632	+	1	5_SpeGroup
iORF_9783	LL2012_001	SpA	1	75	ordered_Spar_2	142606	142680	+	1	5_SpeGroup
iORF_9797	LL2012_001	SpA	0	76	ordered_Spar_2	142615	142690	-	1	6_polymorphic
iORF_9806	LL2012_001	SpA	0	70	ordered_Spar_2	142621	142690	-	1	6_polymorphic
iORF_9807	LL2012_001	SpA	0	150	ordered_Spar_2	142621	142770	-	4	6_polymorphic
iORF_9053	LL2012_001	SpA	1	21	ordered_Spar_2	142634	142654	+	0	4_divergent
iORF_9054	LL2012_001	SpA	0	40	ordered_Spar_2	142634	142673	+	0	5_SpeGroup
iORF_9239	LL2012_001	SpA	0	81	ordered_Spar_2	142690	142770	-	3	6_polymorphic
iORF_9287	LL2012_001	SpA	0	68	ordered_Spar_2	142774	142841	-	7	5_SpeGroup
iORF_9840	LL2012_001	SpA	0	29	ordered_Spar_2	146038	146066	+	1	7_ancest
iORF_10477	LL2012_001	SpA	1	24	ordered_Spar_2	146871	146894	+	0	5_SpeGroup
iORF_10478	LL2012_001	SpA	0	25	ordered_Spar_2	146871	146895	+	0	4_divergent
iORF_10506	LL2012_001	SpA	1	51	ordered_Spar_2	146889	146939	-	0	5_SpeGroup
iORF_10551	LL2012_001	SpA	1	84	ordered_Spar_2	146907	146990	+	1	4_divergent
iORF_10553	LL2012_001	SpA	0	21	ordered_Spar_2	146907	146927	+	0	6_polymorphic
iORF_10554	LL2012_001	SpA	0	37	ordered_Spar_2	146907	146943	+	0	6_polymorphic
iORF_10601	LL2012_001	SpA	0	16	ordered_Spar_2	146924	146939	-	0	6_polymorphic
iORF_10611	LL2012_001	SpA	0	57	ordered_Spar_2	146934	146990	+	1	5_SpeGroup
iORF_10622	LL2012_001	SpA	1	27	ordered_Spar_2	146940	146966	-	1	3_pPar
iORF_11029	LL2012_001	SpA	0	68	ordered_Spar_2	146957	147024	-	1	5_SpeGroup
iORF_11030	LL2012_001	SpA	1	87	ordered_Spar_2	146957	147043	-	1	4_divergent
iORF_10458	LL2012_001	SpA	0	68	ordered_Spar_2	146959	147026	+	1	5_SpeGroup
iORF_10459	LL2012_001	SpA	1	87	ordered_Spar_2	146959	147045	+	1	4_divergent
iORF_10481	LL2012_001	SpA	1	30	ordered_Spar_2	146995	147024	-	0	5_SpeGroup
iORF_10483	LL2012_001	SpA	0	38	ordered_Spar_2	147006	147043	-	0	5_SpeGroup
iORF_10485	LL2012_001	SpA	0	15	ordered_Spar_2	147010	147024	-	0	5_SpeGroup
iORF_10489	LL2012_001	SpA	0	56	ordered_Spar_2	147021	147076	-	1	5_SpeGroup
iORF_10490	LL2012_001	SpA	1	12	ordered_Spar_2	147023	147034	+	0	3_pPar
iORF_10492	LL2012_001	SpA	0	23	ordered_Spar_2	147054	147076	-	1	5_SpeGroup
iORF_10493	LL2012_001	SpA	0	56	ordered_Spar_2	147063	147118	+	3	4_divergent
iORF_11062	LL2012_001	SpA	1	42	ordered_Spar_2	149348	149389	+	0	3_pPar
iORF_11080	LL2012_001	SpA	0	59	ordered_Spar_2	149361	149419	+	2	4_divergent
iORF_11094	LL2012_001	SpA	1	69	ordered_Spar_2	149377	149445	+	2	5_SpeGroup
iORF_11097	LL2012_001	SpA	1	24	ordered_Spar_2	149380	149403	-	1	5_SpeGroup
iORF_11111	LL2012_001	SpA	0	14	ordered_Spar_2	149390	149403	-	1	4_divergent
iORF_11532	LL2012_001	SpA	0	21	ordered_Spar_2	154100	154120	+	0	6_polymorphic
iORF_11545	LL2012_001	SpA	1	48	ordered_Spar_2	154102	154149	+	1	5_SpeGroup
iORF_11550	LL2012_001	SpA	0	19	ordered_Spar_2	154102	154120	+	0	6_polymorphic
iORF_11551	LL2012_001	SpA	0	36	ordered_Spar_2	154102	154137	+	0	6_polymorphic
iORF_11335	LL2012_001	SpA	1	18	ordered_Spar_2	154153	154170	+	0	6_polymorphic
iORF_11407	LL2012_001	SpA	1	27	ordered_Spar_2	154209	154235	+	0	3_pPar
iORF_11432	LL2012_001	SpA	1	12	ordered_Spar_2	154256	154267	-	0	3_pPar
iORF_12123	LL2012_001	SpA	1	111	ordered_Spar_2	155397	155507	+	0	3_pPar
iORF_12357	LL2012_001	SpA	1	48	ordered_Spar_2	155416	155463	+	0	3_pPar
iORF_12058	LL2012_001	SpA	0	77	ordered_Spar_2	155571	155647	-	1	6_polymorphic
iORF_12073	LL2012_001	SpA	1	42	ordered_Spar_2	155606	155647	-	0	5_SpeGroup
iORF_12074	LL2012_001	SpA	0	28	ordered_Spar_2	155620	155647	-	0	6_polymorphic
iORF_12076	LL2012_001	SpA	0	171	ordered_Spar_2	155620	155790	-	2	6_polymorphic
iORF_12081	LL2012_001	SpA	0	140	ordered_Spar_2	155651	155790	-	2	6_polymorphic
iORF_12089	LL2012_001	SpA	1	129	ordered_Spar_2	155662	155790	-	2	5_SpeGroup
iORF_12090	LL2012_001	SpA	0	155	ordered_Spar_2	155662	155816	-	2	4_divergent
iORF_12105	LL2012_001	SpA	1	123	ordered_Spar_2	155694	155816	-	0	5_SpeGroup
iORF_12109	LL2012_001	SpA	1	18	ordered_Spar_2	155723	155740	-	0	3_pPar
iORF_12128	LL2012_001	SpA	1	9	ordered_Spar_2	155816	155824	-	0	5_SpeGroup
iORF_12132	LL2012_001	SpA	1	15	ordered_Spar_2	155833	155847	-	0	3_pPar
iORF_12605	LL2012_001	SpA	1	48	ordered_Spar_2	157024	157071	+	0	3_pPar
iORF_13292	LL2012_001	SpA	1	27	ordered_Spar_2	157056	157082	-	0	1_conserved
iORF_13366	LL2012_001	SpA	1	18	ordered_Spar_2	157071	157088	+	0	1_conserved
iORF_12629	LL2012_001	SpA	1	75	ordered_Spar_2	157174	157248	-	0	3_pPar
iORF_12687	LL2012_001	SpA	1	57	ordered_Spar_2	157232	157288	-	0	3_pPar
iORF_12697	LL2012_001	SpA	1	36	ordered_Spar_2	157255	157290	+	0	3_pPar
iORF_12703	LL2012_001	SpA	1	15	ordered_Spar_2	157287	157301	+	0	1_conserved
iORF_12728	LL2012_001	SpA	1	18	ordered_Spar_2	157338	157355	+	0	1_conserved
iORF_12736	LL2012_001	SpA	1	30	ordered_Spar_2	157344	157373	-	0	1_conserved
iORF_12741	LL2012_001	SpA	1	9	ordered_Spar_2	157352	157360	-	0	6_polymorphic
iORF_13580	LL2012_001	SpA	1	48	ordered_Spar_2	158390	158437	-	1	3_pPar
iORF_13710	LL2012_001	SpA	1	33	ordered_Spar_2	158395	158427	-	1	3_pPar
iORF_13627	LL2012_001	SpA	1	39	ordered_Spar_2	158431	158469	+	0	1_conserved
iORF_13806	LL2012_001	SpA	1	63	ordered_Spar_2	158476	158538	-	4	6_polymorphic
iORF_13577	LL2012_001	SpA	0	31	ordered_Spar_2	158508	158538	-	2	6_polymorphic
iORF_13579	LL2012_001	SpA	0	14	ordered_Spar_2	158525	158538	-	2	6_polymorphic
iORF_13604	LL2012_001	SpA	1	24	ordered_Spar_2	158622	158645	-	0	3_pPar
iORF_13909	LL2012_001	SpA	1	18	ordered_Spar_2	159701	159718	+	0	1_conserved
iORF_13951	LL2012_001	SpA	1	27	ordered_Spar_2	159705	159731	+	0	1_conserved
iORF_13997	LL2012_001	SpA	1	75	ordered_Spar_2	159715	159789	+	0	5_SpeGroup
iORF_13998	LL2012_001	SpA	0	105	ordered_Spar_2	159715	159819	+	0	4_divergent
iORF_13866	LL2012_001	SpA	1	27	ordered_Spar_2	159797	159823	+	0	1_conserved
iORF_13888	LL2012_001	SpA	1	54	ordered_Spar_2	159807	159860	+	0	6_polymorphic
iORF_13889	LL2012_001	SpA	0	55	ordered_Spar_2	159807	159861	+	0	6_polymorphic
iORF_13934	LL2012_001	SpA	0	105	ordered_Spar_2	159872	159976	-	0	4_divergent
iORF_13936	LL2012_001	SpA	1	159	ordered_Spar_2	159872	160030	-	11	5_SpeGroup
iORF_13950	LL2012_001	SpA	1	51	ordered_Spar_2	159880	159930	-	0	1_conserved
iORF_13955	LL2012_001	SpA	0	149	ordered_Spar_2	159884	160032	+	11	4_divergent
iORF_13956	LL2012_001	SpA	1	171	ordered_Spar_2	159884	160054	+	11	4_divergent
iORF_13960	LL2012_001	SpA	1	120	ordered_Spar_2	159891	160010	-	0	1_conserved
iORF_14007	LL2012_001	SpA	0	74	ordered_Spar_2	159997	160070	-	12	4_divergent
iORF_14320	LL2012_001	SpA	0	118	ordered_Spar_2	160511	160628	+	3	6_polymorphic
iORF_14321	LL2012_001	SpA	0	134	ordered_Spar_2	160511	160644	+	3	6_polymorphic
iORF_14333	LL2012_001	SpA	0	59	ordered_Spar_2	160593	160651	-	3	6_polymorphic
iORF_14339	LL2012_001	SpA	1	33	ordered_Spar_2	160644	160676	+	0	1_conserved
iORF_13867	LL2012_001	SpA	0	43	ordered_Spar_2	160775	160817	+	1	6_polymorphic
iORF_13875	LL2012_001	SpA	1	84	ordered_Spar_2	160827	160910	+	0	3_pPar
iORF_13877	LL2012_001	SpA	0	193	ordered_Spar_2	160842	161034	-	0	6_polymorphic
iORF_13878	LL2012_001	SpA	1	210	ordered_Spar_2	160842	161051	-	0	5_SpeGroup
iORF_13879	LL2012_001	SpA	0	225	ordered_Spar_2	160842	161066	-	0	6_polymorphic
iORF_13891	LL2012_001	SpA	1	132	ordered_Spar_2	160897	161028	+	0	6_polymorphic
iORF_13892	LL2012_001	SpA	0	184	ordered_Spar_2	160897	161080	+	0	6_polymorphic
iORF_13895	LL2012_001	SpA	1	9	ordered_Spar_2	160916	160924	-	0	6_polymorphic
iORF_13896	LL2012_001	SpA	1	24	ordered_Spar_2	160960	160983	-	0	3_pPar
iORF_13900	LL2012_001	SpA	1	69	ordered_Spar_2	160988	161056	-	0	6_polymorphic
iORF_13901	LL2012_001	SpA	0	79	ordered_Spar_2	160988	161066	-	0	6_polymorphic
iORF_13903	LL2012_001	SpA	1	30	ordered_Spar_2	161005	161034	-	0	6_polymorphic
iORF_13904	LL2012_001	SpA	0	52	ordered_Spar_2	161005	161056	-	0	6_polymorphic
iORF_13905	LL2012_001	SpA	1	30	ordered_Spar_2	161029	161058	+	0	1_conserved
iORF_13907	LL2012_001	SpA	1	63	ordered_Spar_2	161152	161214	-	0	3_pPar
iORF_13911	LL2012_001	SpA	1	57	ordered_Spar_2	161266	161322	-	0	3_pPar
iORF_13913	LL2012_001	SpA	1	84	ordered_Spar_2	161270	161353	+	0	3_pPar
iORF_13914	LL2012_001	SpA	1	42	ordered_Spar_2	161288	161329	-	0	3_pPar
iORF_13917	LL2012_001	SpA	1	93	ordered_Spar_2	161319	161411	-	1	6_polymorphic
iORF_13918	LL2012_001	SpA	0	44	ordered_Spar_2	161368	161411	-	1	7_ancest
iORF_13919	LL2012_001	SpA	0	68	ordered_Spar_2	161368	161435	-	1	7_ancest
iORF_13922	LL2012_001	SpA	0	29	ordered_Spar_2	161383	161411	-	1	6_polymorphic
iORF_13923	LL2012_001	SpA	0	39	ordered_Spar_2	161397	161435	-	0	6_polymorphic
iORF_13926	LL2012_001	SpA	0	18	ordered_Spar_2	161410	161427	+	0	6_polymorphic
iORF_13927	LL2012_001	SpA	1	162	ordered_Spar_2	161410	161571	+	0	6_polymorphic
iORF_13929	LL2012_001	SpA	0	12	ordered_Spar_2	161424	161435	-	0	6_polymorphic
iORF_13930	LL2012_001	SpA	1	75	ordered_Spar_2	161432	161506	-	0	1_conserved
iORF_13931	LL2012_001	SpA	1	84	ordered_Spar_2	161439	161522	-	0	1_conserved
iORF_13932	LL2012_001	SpA	1	12	ordered_Spar_2	161482	161493	-	0	1_conserved
iORF_13941	LL2012_001	SpA	1	42	ordered_Spar_2	161537	161578	+	0	3_pPar
iORF_13962	LL2012_001	SpA	1	48	ordered_Spar_2	161698	161745	+	0	6_polymorphic
iORF_13963	LL2012_001	SpA	0	120	ordered_Spar_2	161698	161817	+	0	6_polymorphic
iORF_13964	LL2012_001	SpA	1	63	ordered_Spar_2	161720	161782	-	0	3_pPar
iORF_14664	LL2012_001	SpA	0	35	ordered_Spar_2	162970	163004	-	2	5_SpeGroup
iORF_14665	LL2012_001	SpA	1	39	ordered_Spar_2	162970	163008	-	4	6_polymorphic
iORF_14497	LL2012_001	SpA	0	127	ordered_Spar_2	162987	163113	+	3	6_polymorphic
iORF_14498	LL2012_001	SpA	1	135	ordered_Spar_2	162987	163121	+	3	6_polymorphic
iORF_14522	LL2012_001	SpA	0	28	ordered_Spar_2	162987	163014	+	2	6_polymorphic
iORF_14728	LL2012_001	SpA	1	45	ordered_Spar_2	163022	163066	-	0	6_polymorphic
iORF_14875	LL2012_001	SpA	1	81	ordered_Spar_2	163051	163131	+	1	5_SpeGroup
iORF_14366	LL2012_001	SpA	1	15	ordered_Spar_2	163063	163077	-	0	5_SpeGroup
iORF_14367	LL2012_001	SpA	0	107	ordered_Spar_2	163063	163169	-	1	4_divergent
iORF_14371	LL2012_001	SpA	1	96	ordered_Spar_2	163074	163169	-	1	5_SpeGroup
iORF_14392	LL2012_001	SpA	0	12	ordered_Spar_2	163110	163121	+	0	4_divergent
iORF_15336	LL2012_001	SpA	1	189	ordered_Spar_2	163709	163897	-	0	6_polymorphic
iORF_15337	LL2012_001	SpA	0	207	ordered_Spar_2	163709	163915	-	0	7_ancest
iORF_15366	LL2012_001	SpA	0	184	ordered_Spar_2	163774	163957	+	1	6_polymorphic
iORF_15367	LL2012_001	SpA	0	206	ordered_Spar_2	163774	163979	+	1	6_polymorphic
iORF_15368	LL2012_001	SpA	1	237	ordered_Spar_2	163774	164010	+	2	6_polymorphic
iORF_15370	LL2012_001	SpA	0	124	ordered_Spar_2	163787	163910	+	0	6_polymorphic
iORF_15371	LL2012_001	SpA	0	143	ordered_Spar_2	163787	163929	+	1	6_polymorphic
iORF_15372	LL2012_001	SpA	0	171	ordered_Spar_2	163787	163957	+	1	7_ancest
iORF_15392	LL2012_001	SpA	0	73	ordered_Spar_2	163843	163915	-	0	6_polymorphic
iORF_15399	LL2012_001	SpA	1	15	ordered_Spar_2	163890	163904	-	0	1_conserved
iORF_15400	LL2012_001	SpA	0	12	ordered_Spar_2	163904	163915	-	0	6_polymorphic
iORF_15414	LL2012_001	SpA	1	33	ordered_Spar_2	163941	163973	-	0	3_pPar
iORF_15416	LL2012_001	SpA	0	12	ordered_Spar_2	163954	163965	-	0	6_polymorphic
iORF_15418	LL2012_001	SpA	1	33	ordered_Spar_2	163966	163998	-	1	6_polymorphic
iORF_15080	LL2012_001	SpA	1	42	ordered_Spar_2	165029	165070	+	0	3_pPar
iORF_15081	LL2012_001	SpA	0	115	ordered_Spar_2	165039	165153	-	0	4_divergent
iORF_15084	LL2012_001	SpA	1	87	ordered_Spar_2	165067	165153	-	0	5_SpeGroup
iORF_15085	LL2012_001	SpA	1	18	ordered_Spar_2	165072	165089	+	0	1_conserved
iORF_15086	LL2012_001	SpA	0	15	ordered_Spar_2	165146	165160	+	0	4_divergent
iORF_15087	LL2012_001	SpA	0	40	ordered_Spar_2	165157	165196	-	1	4_divergent
iORF_15088	LL2012_001	SpA	1	30	ordered_Spar_2	165167	165196	-	1	5_SpeGroup
iORF_15089	LL2012_001	SpA	1	39	ordered_Spar_2	165174	165212	+	0	5_SpeGroup
iORF_15091	LL2012_001	SpA	1	18	ordered_Spar_2	165193	165210	-	0	3_pPar
iORF_15093	LL2012_001	SpA	0	45	ordered_Spar_2	165202	165246	+	0	4_divergent
iORF_15094	LL2012_001	SpA	1	78	ordered_Spar_2	165213	165290	+	0	5_SpeGroup
iORF_15103	LL2012_001	SpA	1	240	ordered_Spar_2	165267	165506	-	0	1_conserved
iORF_15105	LL2012_001	SpA	1	51	ordered_Spar_2	165277	165327	+	0	1_conserved
iORF_15112	LL2012_001	SpA	1	105	ordered_Spar_2	165335	165439	-	0	1_conserved
iORF_15114	LL2012_001	SpA	1	24	ordered_Spar_2	165362	165385	+	0	5_SpeGroup
iORF_15115	LL2012_001	SpA	1	57	ordered_Spar_2	165385	165441	+	0	3_pPar
iORF_15117	LL2012_001	SpA	0	30	ordered_Spar_2	165391	165420	-	0	4_divergent
iORF_15119	LL2012_001	SpA	1	12	ordered_Spar_2	165409	165420	-	0	5_SpeGroup
iORF_15126	LL2012_001	SpA	1	111	ordered_Spar_2	165438	165548	+	0	3_pPar
iORF_15130	LL2012_001	SpA	1	36	ordered_Spar_2	165448	165483	-	0	3_pPar
iORF_15133	LL2012_001	SpA	1	18	ordered_Spar_2	165469	165486	+	0	3_pPar
iORF_15149	LL2012_001	SpA	1	126	ordered_Spar_2	165568	165693	+	19	3_pPar
iORF_15150	LL2012_001	SpA	1	12	ordered_Spar_2	165576	165587	-	0	3_pPar
iORF_15151	LL2012_001	SpA	1	24	ordered_Spar_2	165581	165604	-	2	5_SpeGroup
iORF_15169	LL2012_001	SpA	1	60	ordered_Spar_2	165617	165676	-	1	6_polymorphic
iORF_15170	LL2012_001	SpA	0	81	ordered_Spar_2	165617	165697	-	1	6_polymorphic
iORF_15171	LL2012_001	SpA	0	120	ordered_Spar_2	165617	165736	-	1	6_polymorphic
iORF_15173	LL2012_001	SpA	1	78	ordered_Spar_2	165673	165750	-	1	5_SpeGroup
iORF_15175	LL2012_001	SpA	0	218	ordered_Spar_2	165708	165925	+	5	6_polymorphic
iORF_15176	LL2012_001	SpA	0	233	ordered_Spar_2	165708	165940	+	7	6_polymorphic
iORF_15177	LL2012_001	SpA	0	30	ordered_Spar_2	165729	165758	+	1	7_ancest
iORF_15180	LL2012_001	SpA	0	212	ordered_Spar_2	165729	165940	+	7	6_polymorphic
iORF_15181	LL2012_001	SpA	0	240	ordered_Spar_2	165729	165968	+	7	7_ancest
iORF_15183	LL2012_001	SpA	1	33	ordered_Spar_2	165755	165787	+	1	5_SpeGroup
iORF_15185	LL2012_001	SpA	0	12	ordered_Spar_2	165798	165809	-	0	6_polymorphic
iORF_15186	LL2012_001	SpA	1	33	ordered_Spar_2	165798	165830	-	0	5_SpeGroup
iORF_15188	LL2012_001	SpA	1	93	ordered_Spar_2	165823	165915	-	3	5_SpeGroup
iORF_15189	LL2012_001	SpA	0	63	ordered_Spar_2	165853	165915	-	2	4_divergent
iORF_15190	LL2012_001	SpA	0	63	ordered_Spar_2	165863	165925	+	2	6_polymorphic
iORF_15191	LL2012_001	SpA	1	75	ordered_Spar_2	165863	165937	+	3	5_SpeGroup
iORF_15192	LL2012_001	SpA	0	86	ordered_Spar_2	165863	165948	+	4	7_ancest
iORF_15193	LL2012_001	SpA	0	106	ordered_Spar_2	165863	165968	+	4	6_polymorphic
iORF_15194	LL2012_001	SpA	0	70	ordered_Spar_2	165871	165940	+	4	6_polymorphic
iORF_15195	LL2012_001	SpA	0	71	ordered_Spar_2	165871	165941	+	4	7_ancest
iORF_15196	LL2012_001	SpA	1	78	ordered_Spar_2	165871	165948	+	4	4_divergent
iORF_15202	LL2012_001	SpA	0	21	ordered_Spar_2	165965	165985	+	0	4_divergent
iORF_15203	LL2012_001	SpA	1	33	ordered_Spar_2	165965	165997	+	0	4_divergent
iORF_15204	LL2012_001	SpA	1	48	ordered_Spar_2	166001	166048	-	0	6_polymorphic
iORF_15205	LL2012_001	SpA	0	49	ordered_Spar_2	166001	166049	-	0	6_polymorphic
iORF_15206	LL2012_001	SpA	0	57	ordered_Spar_2	166009	166065	+	0	6_polymorphic
iORF_15207	LL2012_001	SpA	0	206	ordered_Spar_2	166009	166214	+	1	6_polymorphic
iORF_15208	LL2012_001	SpA	0	51	ordered_Spar_2	166024	166074	-	0	6_polymorphic
iORF_15209	LL2012_001	SpA	1	9	ordered_Spar_2	166066	166074	-	0	6_polymorphic
iORF_15213	LL2012_001	SpA	1	18	ordered_Spar_2	166152	166169	-	0	3_pPar
iORF_15218	LL2012_001	SpA	1	36	ordered_Spar_2	166185	166220	-	1	3_pPar
iORF_15832	LL2012_001	SpA	1	93	ordered_Spar_2	166674	166766	+	0	1_conserved
iORF_15643	LL2012_001	SpA	1	9	ordered_Spar_2	166687	166695	-	0	1_conserved
iORF_15849	LL2012_001	SpA	1	111	ordered_Spar_2	166743	166853	-	1	5_SpeGroup
iORF_15850	LL2012_001	SpA	0	248	ordered_Spar_2	166743	166990	-	4	6_polymorphic
iORF_15859	LL2012_001	SpA	0	130	ordered_Spar_2	166747	166876	+	4	6_polymorphic
iORF_15860	LL2012_001	SpA	1	216	ordered_Spar_2	166747	166962	+	4	5_SpeGroup
iORF_15546	LL2012_001	SpA	1	42	ordered_Spar_2	166775	166816	+	1	5_SpeGroup
iORF_15548	LL2012_001	SpA	0	188	ordered_Spar_2	166775	166962	+	4	6_polymorphic
iORF_15551	LL2012_001	SpA	0	74	ordered_Spar_2	166780	166853	-	1	6_polymorphic
iORF_15552	LL2012_001	SpA	0	211	ordered_Spar_2	166780	166990	-	4	6_polymorphic
iORF_15633	LL2012_001	SpA	1	141	ordered_Spar_2	166850	166990	-	3	5_SpeGroup
iORF_15651	LL2012_001	SpA	1	39	ordered_Spar_2	166878	166916	-	0	1_conserved
iORF_15658	LL2012_001	SpA	0	45	ordered_Spar_2	166891	166935	-	0	4_divergent
iORF_15707	LL2012_001	SpA	1	30	ordered_Spar_2	166963	166992	+	0	1_conserved
iORF_15731	LL2012_001	SpA	1	30	ordered_Spar_2	166994	167023	+	0	1_conserved
iORF_16343	LL2012_001	SpA	1	15	ordered_Spar_2	167554	167568	-	0	3_pPar
iORF_16312	LL2012_001	SpA	0	84	ordered_Spar_2	167606	167689	-	0	6_polymorphic
iORF_16313	LL2012_001	SpA	0	228	ordered_Spar_2	167606	167833	-	4	6_polymorphic
iORF_16322	LL2012_001	SpA	1	15	ordered_Spar_2	167610	167624	-	0	5_SpeGroup
iORF_16349	LL2012_001	SpA	0	66	ordered_Spar_2	167624	167689	-	0	6_polymorphic
iORF_16350	LL2012_001	SpA	1	210	ordered_Spar_2	167624	167833	-	4	5_SpeGroup
iORF_16365	LL2012_001	SpA	1	171	ordered_Spar_2	167632	167802	-	4	3_pPar
iORF_16195	LL2012_001	SpA	1	9	ordered_Spar_2	167648	167656	+	0	3_pPar
iORF_16200	LL2012_001	SpA	1	57	ordered_Spar_2	167676	167732	-	4	6_polymorphic
iORF_16201	LL2012_001	SpA	0	66	ordered_Spar_2	167676	167741	-	4	6_polymorphic
iORF_16203	LL2012_001	SpA	1	60	ordered_Spar_2	167688	167747	+	4	3_pPar
iORF_16205	LL2012_001	SpA	1	51	ordered_Spar_2	167704	167754	+	0	3_pPar
iORF_16208	LL2012_001	SpA	0	123	ordered_Spar_2	167711	167833	-	0	6_polymorphic
iORF_16209	LL2012_001	SpA	0	54	ordered_Spar_2	167744	167797	+	0	6_polymorphic
iORF_16224	LL2012_001	SpA	1	36	ordered_Spar_2	167762	167797	+	0	5_SpeGroup
iORF_16244	LL2012_001	SpA	0	45	ordered_Spar_2	167789	167833	-	0	6_polymorphic
iORF_16246	LL2012_001	SpA	0	9	ordered_Spar_2	167805	167813	+	0	6_polymorphic
iORF_16248	LL2012_001	SpA	0	33	ordered_Spar_2	167818	167850	+	2	4_divergent
iORF_16255	LL2012_001	SpA	0	27	ordered_Spar_2	167847	167873	-	0	6_polymorphic
iORF_16256	LL2012_001	SpA	1	48	ordered_Spar_2	167847	167894	-	0	6_polymorphic
iORF_16257	LL2012_001	SpA	0	9	ordered_Spar_2	167853	167861	+	0	7_ancest
iORF_16258	LL2012_001	SpA	1	12	ordered_Spar_2	167858	167869	+	0	5_SpeGroup
iORF_16259	LL2012_001	SpA	1	33	ordered_Spar_2	167866	167898	-	0	3_pPar
iORF_16263	LL2012_001	SpA	0	90	ordered_Spar_2	167889	167978	+	13	6_polymorphic
iORF_16272	LL2012_001	SpA	1	27	ordered_Spar_2	167936	167962	-	1	5_SpeGroup
iORF_16277	LL2012_001	SpA	0	130	ordered_Spar_2	167946	168075	-	11	6_polymorphic
iORF_16285	LL2012_001	SpA	0	112	ordered_Spar_2	167964	168075	-	10	6_polymorphic
iORF_16286	LL2012_001	SpA	0	151	ordered_Spar_2	167964	168114	-	12	7_ancest
iORF_16292	LL2012_001	SpA	1	27	ordered_Spar_2	167975	168001	+	5	3_pPar
iORF_16299	LL2012_001	SpA	0	81	ordered_Spar_2	167995	168075	-	5	6_polymorphic
iORF_16300	LL2012_001	SpA	1	120	ordered_Spar_2	167995	168114	-	7	5_SpeGroup
iORF_16306	LL2012_001	SpA	0	18	ordered_Spar_2	168081	168098	-	0	6_polymorphic
iORF_16307	LL2012_001	SpA	0	23	ordered_Spar_2	168092	168114	-	2	6_polymorphic
iORF_16460	LL2012_001	SpA	1	45	ordered_Spar_2	170224	170268	+	1	5_SpeGroup
iORF_16461	LL2012_001	SpA	0	48	ordered_Spar_2	170224	170271	+	1	4_divergent
iORF_16421	LL2012_001	SpA	1	30	ordered_Spar_2	170348	170377	+	3	6_polymorphic
iORF_16422	LL2012_001	SpA	0	34	ordered_Spar_2	170348	170381	+	3	6_polymorphic
iORF_16423	LL2012_001	SpA	1	75	ordered_Spar_2	170389	170463	-	0	6_polymorphic
iORF_16444	LL2012_001	SpA	0	24	ordered_Spar_2	170426	170449	+	0	6_polymorphic
iORF_16449	LL2012_001	SpA	1	9	ordered_Spar_2	170462	170470	+	0	6_polymorphic
iORF_16450	LL2012_001	SpA	0	48	ordered_Spar_2	170462	170509	+	0	6_polymorphic
iORF_17327	LL2012_001	SpA	0	87	ordered_Spar_2	173195	173281	-	0	6_polymorphic
iORF_17328	LL2012_001	SpA	0	22	ordered_Spar_2	173195	173216	-	0	6_polymorphic
iORF_17477	LL2012_001	SpA	0	81	ordered_Spar_2	173215	173295	+	0	4_divergent
iORF_17478	LL2012_001	SpA	1	111	ordered_Spar_2	173215	173325	+	0	5_SpeGroup
iORF_16683	LL2012_001	SpA	0	87	ordered_Spar_2	173235	173321	-	0	6_polymorphic
iORF_16711	LL2012_001	SpA	1	42	ordered_Spar_2	173280	173321	-	0	6_polymorphic
iORF_16712	LL2012_001	SpA	0	70	ordered_Spar_2	173280	173349	-	5	6_polymorphic
iORF_16716	LL2012_001	SpA	1	72	ordered_Spar_2	173294	173365	+	10	5_SpeGroup
iORF_16727	LL2012_001	SpA	1	18	ordered_Spar_2	173332	173349	-	2	6_polymorphic
iORF_16876	LL2012_001	SpA	1	36	ordered_Spar_2	173399	173434	+	0	3_pPar
iORF_16884	LL2012_001	SpA	1	33	ordered_Spar_2	173427	173459	+	0	1_conserved
iORF_17749	LL2012_001	SpA	1	66	ordered_Spar_2	176940	177005	+	0	5_SpeGroup
iORF_17571	LL2012_001	SpA	0	63	ordered_Spar_2	176988	177050	-	0	4_divergent
iORF_17579	LL2012_001	SpA	1	24	ordered_Spar_2	177041	177064	-	0	3_pPar
iORF_17589	LL2012_001	SpA	1	15	ordered_Spar_2	177075	177089	-	0	1_conserved
iORF_17647	LL2012_001	SpA	1	27	ordered_Spar_2	177157	177183	+	1	3_pPar
iORF_18986	LL2012_001	SpA	1	135	ordered_Spar_2	177779	177913	-	0	3_pPar
iORF_17942	LL2012_001	SpA	0	27	ordered_Spar_2	177820	177846	+	0	4_divergent
iORF_17943	LL2012_001	SpA	0	33	ordered_Spar_2	177843	177875	+	0	6_polymorphic
iORF_17945	LL2012_001	SpA	1	99	ordered_Spar_2	177843	177941	+	0	6_polymorphic
iORF_17949	LL2012_001	SpA	0	57	ordered_Spar_2	177885	177941	+	0	6_polymorphic
iORF_17960	LL2012_001	SpA	1	39	ordered_Spar_2	177908	177946	+	0	1_conserved
iORF_19017	LL2012_001	SpA	0	33	ordered_Spar_2	179733	179765	-	0	6_polymorphic
iORF_19036	LL2012_001	SpA	1	30	ordered_Spar_2	179740	179769	+	0	3_pPar
iORF_19072	LL2012_001	SpA	1	54	ordered_Spar_2	179755	179808	-	2	5_SpeGroup
iORF_19138	LL2012_001	SpA	0	26	ordered_Spar_2	179786	179811	+	2	6_polymorphic
iORF_19151	LL2012_001	SpA	0	23	ordered_Spar_2	179786	179808	+	2	6_polymorphic
iORF_19206	LL2012_001	SpA	0	17	ordered_Spar_2	179792	179808	-	2	6_polymorphic
iORF_19254	LL2012_001	SpA	0	30	ordered_Spar_2	179805	179834	-	0	6_polymorphic
iORF_19266	LL2012_001	SpA	1	27	ordered_Spar_2	179808	179834	-	0	6_polymorphic
iORF_19000	LL2012_001	SpA	0	35	ordered_Spar_2	179838	179872	-	0	6_polymorphic
iORF_19001	LL2012_001	SpA	0	52	ordered_Spar_2	179838	179889	-	0	6_polymorphic
iORF_19002	LL2012_001	SpA	1	9	ordered_Spar_2	179842	179850	+	0	3_pPar
iORF_19007	LL2012_001	SpA	0	22	ordered_Spar_2	179853	179874	+	0	6_polymorphic
iORF_19008	LL2012_001	SpA	0	29	ordered_Spar_2	179853	179881	+	0	6_polymorphic
iORF_19009	LL2012_001	SpA	1	42	ordered_Spar_2	179853	179894	+	0	5_SpeGroup
iORF_19010	LL2012_001	SpA	0	21	ordered_Spar_2	179871	179891	+	0	6_polymorphic
iORF_19011	LL2012_001	SpA	0	24	ordered_Spar_2	179871	179894	+	0	6_polymorphic
iORF_19841	LL2012_001	SpA	1	39	ordered_Spar_2	187240	187278	+	0	6_polymorphic
iORF_19842	LL2012_001	SpA	0	13	ordered_Spar_2	187240	187252	+	0	6_polymorphic
iORF_19920	LL2012_001	SpA	1	60	ordered_Spar_2	187268	187327	+	1	6_polymorphic
iORF_19921	LL2012_001	SpA	0	109	ordered_Spar_2	187268	187376	+	1	6_polymorphic
iORF_19922	LL2012_001	SpA	0	226	ordered_Spar_2	187268	187493	+	4	6_polymorphic
iORF_19648	LL2012_001	SpA	0	9	ordered_Spar_2	187319	187327	+	0	6_polymorphic
iORF_19652	LL2012_001	SpA	1	9	ordered_Spar_2	187381	187389	-	0	3_pPar
iORF_19658	LL2012_001	SpA	1	27	ordered_Spar_2	187388	187414	+	1	3_pPar
iORF_19678	LL2012_001	SpA	1	159	ordered_Spar_2	187405	187563	-	3	3_pPar
iORF_19695	LL2012_001	SpA	0	66	ordered_Spar_2	187434	187499	-	2	6_polymorphic
iORF_19699	LL2012_001	SpA	1	57	ordered_Spar_2	187443	187499	-	2	6_polymorphic
iORF_19702	LL2012_001	SpA	1	42	ordered_Spar_2	187474	187515	+	1	3_pPar
iORF_19728	LL2012_001	SpA	0	102	ordered_Spar_2	187566	187667	+	2	4_divergent
iORF_19757	LL2012_001	SpA	1	111	ordered_Spar_2	187596	187706	-	2	5_SpeGroup
iORF_19758	LL2012_001	SpA	0	144	ordered_Spar_2	187596	187739	-	2	6_polymorphic
iORF_19770	LL2012_001	SpA	1	15	ordered_Spar_2	187604	187618	-	1	3_pPar
iORF_19789	LL2012_001	SpA	0	96	ordered_Spar_2	187644	187739	-	1	6_polymorphic
iORF_19794	LL2012_001	SpA	0	51	ordered_Spar_2	187676	187726	+	1	6_polymorphic
iORF_19812	LL2012_001	SpA	1	27	ordered_Spar_2	187705	187731	+	0	5_SpeGroup
iORF_19813	LL2012_001	SpA	0	63	ordered_Spar_2	187705	187767	+	1	6_polymorphic
iORF_19825	LL2012_001	SpA	1	75	ordered_Spar_2	187723	187797	-	2	3_pPar
iORF_19836	LL2012_001	SpA	1	30	ordered_Spar_2	187738	187767	+	1	6_polymorphic
iORF_19917	LL2012_001	SpA	1	9	ordered_Spar_2	187985	187993	-	0	5_SpeGroup
iORF_19938	LL2012_001	SpA	1	159	ordered_Spar_2	193895	194053	-	2	5_SpeGroup
iORF_19939	LL2012_001	SpA	0	57	ordered_Spar_2	193895	193951	-	0	4_divergent
iORF_19940	LL2012_001	SpA	0	78	ordered_Spar_2	193895	193972	-	0	7_ancest
iORF_19941	LL2012_001	SpA	0	22	ordered_Spar_2	193951	193972	-	0	4_divergent
iORF_19944	LL2012_001	SpA	0	85	ordered_Spar_2	193969	194053	-	2	6_polymorphic
iORF_19925	LL2012_001	SpA	0	117	ordered_Spar_2	193999	194115	-	1	6_polymorphic
iORF_19927	LL2012_001	SpA	0	88	ordered_Spar_2	194028	194115	-	1	6_polymorphic
iORF_19934	LL2012_001	SpA	0	30	ordered_Spar_2	194089	194118	+	1	4_divergent
iORF_20693	LL2012_001	SpA	0	118	ordered_Spar_2	197923	198040	+	0	6_polymorphic
iORF_20633	LL2012_001	SpA	1	21	ordered_Spar_2	197991	198011	-	0	1_conserved
iORF_20634	LL2012_001	SpA	1	27	ordered_Spar_2	197995	198021	-	0	1_conserved
iORF_20659	LL2012_001	SpA	0	124	ordered_Spar_2	198044	198167	-	6	6_polymorphic
iORF_20660	LL2012_001	SpA	0	38	ordered_Spar_2	198047	198084	+	5	6_polymorphic
iORF_20661	LL2012_001	SpA	1	39	ordered_Spar_2	198047	198085	+	6	5_SpeGroup
iORF_20663	LL2012_001	SpA	1	117	ordered_Spar_2	198051	198167	-	6	5_SpeGroup
iORF_20666	LL2012_001	SpA	0	104	ordered_Spar_2	198064	198167	-	6	6_polymorphic
iORF_20897	LL2012_001	SpA	1	168	ordered_Spar_2	199108	199275	-	4	6_polymorphic
iORF_20898	LL2012_001	SpA	0	18	ordered_Spar_2	199115	199132	-	0	6_polymorphic
iORF_20934	LL2012_001	SpA	0	35	ordered_Spar_2	199131	199165	+	4	6_polymorphic
iORF_20935	LL2012_001	SpA	0	84	ordered_Spar_2	199131	199214	+	4	6_polymorphic
iORF_20936	LL2012_001	SpA	1	90	ordered_Spar_2	199131	199220	+	4	6_polymorphic
iORF_20937	LL2012_001	SpA	0	28	ordered_Spar_2	199131	199158	+	4	6_polymorphic
iORF_20821	LL2012_001	SpA	0	72	ordered_Spar_2	199204	199275	-	0	6_polymorphic
iORF_20885	LL2012_001	SpA	0	24	ordered_Spar_2	199266	199289	-	0	4_divergent
iORF_20887	LL2012_001	SpA	1	15	ordered_Spar_2	199277	199291	-	0	4_divergent
iORF_21048	LL2012_001	SpA	1	123	ordered_Spar_2	201383	201505	-	4	5_SpeGroup
iORF_21049	LL2012_001	SpA	1	39	ordered_Spar_2	201386	201424	+	3	4_divergent
iORF_21050	LL2012_001	SpA	0	53	ordered_Spar_2	201386	201438	+	3	6_polymorphic
iORF_21104	LL2012_001	SpA	0	18	ordered_Spar_2	201472	201489	-	0	4_divergent
iORF_21111	LL2012_001	SpA	1	12	ordered_Spar_2	201478	201489	-	0	5_SpeGroup
iORF_21118	LL2012_001	SpA	0	17	ordered_Spar_2	201489	201505	-	1	6_polymorphic
iORF_22313	LL2012_001	SpA	1	63	ordered_Spar_2	204299	204361	-	2	3_pPar
iORF_22272	LL2012_001	SpA	1	18	ordered_Spar_2	204358	204375	-	0	1_conserved
iORF_22317	LL2012_001	SpA	0	81	ordered_Spar_2	204379	204459	-	0	7_ancest
iORF_22322	LL2012_001	SpA	0	40	ordered_Spar_2	204381	204420	+	0	6_polymorphic
iORF_22323	LL2012_001	SpA	1	84	ordered_Spar_2	204381	204464	+	0	5_SpeGroup
iORF_22324	LL2012_001	SpA	0	101	ordered_Spar_2	204381	204481	+	0	6_polymorphic
iORF_22325	LL2012_001	SpA	0	140	ordered_Spar_2	204381	204520	+	0	6_polymorphic
iORF_21863	LL2012_001	SpA	1	51	ordered_Spar_2	204409	204459	-	0	5_SpeGroup
iORF_21866	LL2012_001	SpA	0	65	ordered_Spar_2	204417	204481	+	0	6_polymorphic
iORF_21869	LL2012_001	SpA	0	17	ordered_Spar_2	204443	204459	-	0	4_divergent
iORF_21876	LL2012_001	SpA	1	12	ordered_Spar_2	204467	204478	-	0	3_pPar
iORF_21877	LL2012_001	SpA	1	93	ordered_Spar_2	204487	204579	-	5	3_pPar
iORF_21878	LL2012_001	SpA	0	57	ordered_Spar_2	204498	204554	+	0	6_polymorphic
iORF_21879	LL2012_001	SpA	0	171	ordered_Spar_2	204498	204668	+	10	6_polymorphic
iORF_21943	LL2012_001	SpA	0	15	ordered_Spar_2	204520	204534	+	0	4_divergent
iORF_21978	LL2012_001	SpA	1	15	ordered_Spar_2	204543	204557	-	0	3_pPar
iORF_21980	LL2012_001	SpA	1	69	ordered_Spar_2	204551	204619	-	5	3_pPar
iORF_22024	LL2012_001	SpA	0	12	ordered_Spar_2	204663	204674	-	0	6_polymorphic
iORF_22399	LL2012_001	SpA	1	24	ordered_Spar_2	208500	208523	+	0	1_conserved
iORF_22401	LL2012_001	SpA	0	127	ordered_Spar_2	208503	208629	-	1	6_polymorphic
iORF_22455	LL2012_001	SpA	0	62	ordered_Spar_2	208520	208581	-	1	4_divergent
iORF_22456	LL2012_001	SpA	0	110	ordered_Spar_2	208520	208629	-	1	7_ancest
iORF_22527	LL2012_001	SpA	1	9	ordered_Spar_2	208550	208558	+	0	1_conserved
iORF_22549	LL2012_001	SpA	1	75	ordered_Spar_2	208555	208629	-	1	5_SpeGroup
iORF_22349	LL2012_001	SpA	0	89	ordered_Spar_2	208578	208666	-	2	6_polymorphic
iORF_22351	LL2012_001	SpA	0	55	ordered_Spar_2	208580	208634	+	0	6_polymorphic
iORF_22352	LL2012_001	SpA	1	81	ordered_Spar_2	208580	208660	+	2	5_SpeGroup
iORF_22358	LL2012_001	SpA	1	36	ordered_Spar_2	208631	208666	-	2	5_SpeGroup
iORF_22359	LL2012_001	SpA	0	9	ordered_Spar_2	208635	208643	-	0	6_polymorphic
iORF_22361	LL2012_001	SpA	0	27	ordered_Spar_2	208640	208666	-	2	6_polymorphic
iORF_22639	LL2012_001	SpA	1	30	ordered_Spar_2	209244	209273	-	0	6_polymorphic
iORF_22640	LL2012_001	SpA	0	48	ordered_Spar_2	209244	209291	-	0	6_polymorphic
iORF_22644	LL2012_001	SpA	0	75	ordered_Spar_2	209246	209320	+	0	4_divergent
iORF_22654	LL2012_001	SpA	1	24	ordered_Spar_2	209282	209305	-	0	3_pPar
iORF_22672	LL2012_001	SpA	0	93	ordered_Spar_2	209290	209382	+	1	4_divergent
iORF_22617	LL2012_001	SpA	1	12	ordered_Spar_2	209386	209397	-	0	6_polymorphic
iORF_23311	LL2012_001	SpA	0	310	ordered_Spar_2	213476	213785	+	5	7_ancest
iORF_23319	LL2012_001	SpA	1	9	ordered_Spar_2	213572	213580	+	0	3_pPar
iORF_23320	LL2012_001	SpA	0	12	ordered_Spar_2	213577	213588	-	0	6_polymorphic
iORF_23321	LL2012_001	SpA	0	60	ordered_Spar_2	213577	213636	-	3	6_polymorphic
iORF_23324	LL2012_001	SpA	0	9	ordered_Spar_2	213587	213595	+	0	6_polymorphic
iORF_23326	LL2012_001	SpA	1	18	ordered_Spar_2	213592	213609	+	0	3_pPar
iORF_23328	LL2012_001	SpA	1	9	ordered_Spar_2	213624	213632	-	0	3_pPar
iORF_23331	LL2012_001	SpA	1	57	ordered_Spar_2	213633	213689	-	3	3_pPar
iORF_23334	LL2012_001	SpA	1	147	ordered_Spar_2	213639	213785	+	1	6_polymorphic
iORF_23337	LL2012_001	SpA	0	54	ordered_Spar_2	213665	213718	-	0	4_divergent
iORF_23339	LL2012_001	SpA	0	15	ordered_Spar_2	213667	213681	+	0	6_polymorphic
iORF_23340	LL2012_001	SpA	1	51	ordered_Spar_2	213667	213717	+	0	5_SpeGroup
iORF_23341	LL2012_001	SpA	0	54	ordered_Spar_2	213667	213720	+	1	6_polymorphic
iORF_23342	LL2012_001	SpA	0	105	ordered_Spar_2	213681	213785	+	1	6_polymorphic
iORF_23344	LL2012_001	SpA	0	33	ordered_Spar_2	213688	213720	+	1	6_polymorphic
iORF_23346	LL2012_001	SpA	1	27	ordered_Spar_2	213740	213766	-	0	3_pPar
iORF_23348	LL2012_001	SpA	1	33	ordered_Spar_2	213774	213806	-	0	5_SpeGroup
iORF_23350	LL2012_001	SpA	0	35	ordered_Spar_2	213810	213844	-	2	6_polymorphic
iORF_23352	LL2012_001	SpA	1	18	ordered_Spar_2	213899	213916	-	0	3_pPar
iORF_23354	LL2012_001	SpA	1	15	ordered_Spar_2	213909	213923	-	0	1_conserved
iORF_23443	LL2012_001	SpA	1	48	ordered_Spar_2	223196	223243	-	1	3_pPar
iORF_23447	LL2012_001	SpA	1	18	ordered_Spar_2	223268	223285	+	0	1_conserved
iORF_23441	LL2012_001	SpA	1	18	ordered_Spar_2	223399	223416	+	0	5_SpeGroup
iORF_23483	LL2012_001	SpA	1	63	ordered_Spar_2	223776	223838	-	1	5_SpeGroup
iORF_23541	LL2012_001	SpA	1	66	ordered_Spar_2	223783	223848	+	1	6_polymorphic
iORF_23542	LL2012_001	SpA	0	121	ordered_Spar_2	223783	223903	+	2	7_ancest
iORF_23588	LL2012_001	SpA	1	21	ordered_Spar_2	223839	223859	+	0	6_polymorphic
iORF_23590	LL2012_001	SpA	1	12	ordered_Spar_2	223842	223853	-	0	3_pPar
iORF_23591	LL2012_001	SpA	0	15	ordered_Spar_2	223845	223859	+	0	6_polymorphic
iORF_23449	LL2012_001	SpA	1	45	ordered_Spar_2	223859	223903	+	1	6_polymorphic
iORF_23455	LL2012_001	SpA	1	24	ordered_Spar_2	223890	223913	+	0	3_pPar
iORF_23464	LL2012_001	SpA	0	98	ordered_Spar_2	224018	224115	-	3	7_ancest
iORF_23493	LL2012_001	SpA	0	70	ordered_Spar_2	224046	224115	-	2	7_ancest
iORF_23494	LL2012_001	SpA	1	93	ordered_Spar_2	224046	224138	-	2	5_SpeGroup
iORF_23501	LL2012_001	SpA	0	65	ordered_Spar_2	224051	224115	-	2	6_polymorphic
iORF_23502	LL2012_001	SpA	0	88	ordered_Spar_2	224051	224138	-	2	7_ancest
iORF_23520	LL2012_001	SpA	0	48	ordered_Spar_2	224068	224115	-	2	6_polymorphic
iORF_23546	LL2012_001	SpA	0	27	ordered_Spar_2	224112	224138	-	0	6_polymorphic
iORF_23548	LL2012_001	SpA	0	28	ordered_Spar_2	224114	224141	+	0	6_polymorphic
iORF_23600	LL2012_001	SpA	1	30	ordered_Spar_2	227746	227775	+	1	3_pPar
iORF_23594	LL2012_001	SpA	1	27	ordered_Spar_2	227855	227881	-	0	6_polymorphic
iORF_23597	LL2012_001	SpA	0	78	ordered_Spar_2	227858	227935	+	0	6_polymorphic
iORF_23598	LL2012_001	SpA	1	105	ordered_Spar_2	227858	227962	+	0	6_polymorphic
iORF_23602	LL2012_001	SpA	1	12	ordered_Spar_2	227880	227891	+	0	5_SpeGroup
iORF_23603	LL2012_001	SpA	0	45	ordered_Spar_2	227880	227924	+	0	6_polymorphic
iORF_23609	LL2012_001	SpA	0	118	ordered_Spar_2	227906	228023	-	0	6_polymorphic
iORF_23610	LL2012_001	SpA	1	111	ordered_Spar_2	227913	228023	-	0	6_polymorphic
iORF_23612	LL2012_001	SpA	1	57	ordered_Spar_2	228001	228057	-	2	3_pPar
iORF_23613	LL2012_001	SpA	1	24	ordered_Spar_2	228030	228053	-	0	5_SpeGroup
iORF_23615	LL2012_001	SpA	1	42	ordered_Spar_2	228038	228079	+	0	3_pPar
iORF_23617	LL2012_001	SpA	1	45	ordered_Spar_2	228068	228112	-	0	1_conserved
iORF_23618	LL2012_001	SpA	1	24	ordered_Spar_2	228076	228099	-	0	5_SpeGroup
iORF_23620	LL2012_001	SpA	0	12	ordered_Spar_2	228088	228099	-	0	6_polymorphic
iORF_23621	LL2012_001	SpA	0	33	ordered_Spar_2	228090	228122	+	0	4_divergent
iORF_23623	LL2012_001	SpA	1	9	ordered_Spar_2	228127	228135	-	0	1_conserved
iORF_23624	LL2012_001	SpA	0	9	ordered_Spar_2	228134	228142	+	0	4_divergent
iORF_23884	LL2012_001	SpA	1	27	ordered_Spar_2	229061	229087	-	0	3_pPar
iORF_23889	LL2012_001	SpA	0	12	ordered_Spar_2	229063	229074	+	0	4_divergent
iORF_23957	LL2012_001	SpA	1	21	ordered_Spar_2	229087	229107	-	4	3_pPar
iORF_23828	LL2012_001	SpA	0	24	ordered_Spar_2	229168	229191	-	0	4_divergent
iORF_23829	LL2012_001	SpA	1	66	ordered_Spar_2	229168	229233	-	0	5_SpeGroup
iORF_23843	LL2012_001	SpA	0	23	ordered_Spar_2	229211	229233	-	0	4_divergent
iORF_24159	LL2012_001	SpA	0	117	ordered_Spar_2	230692	230808	+	4	6_polymorphic
iORF_24161	LL2012_001	SpA	1	81	ordered_Spar_2	230692	230772	+	3	5_SpeGroup
iORF_24183	LL2012_001	SpA	0	9	ordered_Spar_2	230700	230708	+	0	6_polymorphic
iORF_24184	LL2012_001	SpA	1	12	ordered_Spar_2	230700	230711	+	0	6_polymorphic
iORF_24267	LL2012_001	SpA	1	102	ordered_Spar_2	230714	230815	+	4	5_SpeGroup
iORF_24347	LL2012_001	SpA	0	86	ordered_Spar_2	230723	230808	+	1	6_polymorphic
iORF_24525	LL2012_001	SpA	0	12	ordered_Spar_2	230761	230772	+	0	4_divergent
iORF_25125	LL2012_001	SpA	1	147	ordered_Spar_2	232169	232315	+	2	5_SpeGroup
iORF_25127	LL2012_001	SpA	0	43	ordered_Spar_2	232169	232211	+	0	6_polymorphic
iORF_25128	LL2012_001	SpA	0	50	ordered_Spar_2	232169	232218	+	1	6_polymorphic
iORF_25163	LL2012_001	SpA	1	30	ordered_Spar_2	232182	232211	+	0	4_divergent
iORF_25164	LL2012_001	SpA	0	37	ordered_Spar_2	232182	232218	+	0	6_polymorphic
iORF_24861	LL2012_001	SpA	1	51	ordered_Spar_2	232262	232312	-	0	3_pPar
iORF_24981	LL2012_001	SpA	1	21	ordered_Spar_2	232284	232304	+	0	3_pPar
iORF_25027	LL2012_001	SpA	1	24	ordered_Spar_2	232316	232339	-	0	3_pPar
iORF_25247	LL2012_001	SpA	1	9	ordered_Spar_2	233147	233155	-	0	1_conserved
iORF_25252	LL2012_001	SpA	0	117	ordered_Spar_2	233173	233289	-	8	7_ancest
iORF_25253	LL2012_001	SpA	1	21	ordered_Spar_2	233180	233200	+	0	5_SpeGroup
iORF_25254	LL2012_001	SpA	0	24	ordered_Spar_2	233182	233205	-	0	6_polymorphic
iORF_25255	LL2012_001	SpA	0	108	ordered_Spar_2	233182	233289	-	8	6_polymorphic
iORF_25261	LL2012_001	SpA	1	84	ordered_Spar_2	233184	233267	+	3	3_pPar
iORF_25279	LL2012_001	SpA	1	9	ordered_Spar_2	233197	233205	-	0	5_SpeGroup
iORF_25289	LL2012_001	SpA	1	51	ordered_Spar_2	233231	233281	+	0	1_conserved
iORF_25298	LL2012_001	SpA	1	21	ordered_Spar_2	233264	233284	-	0	5_SpeGroup
iORF_25301	LL2012_001	SpA	1	12	ordered_Spar_2	233289	233300	-	0	1_conserved
iORF_25305	LL2012_001	SpA	1	30	ordered_Spar_2	233344	233373	-	1	3_pPar
iORF_26239	LL2012_001	SpA	1	15	ordered_Spar_2	234957	234971	+	0	6_polymorphic
iORF_26277	LL2012_001	SpA	1	24	ordered_Spar_2	234961	234984	+	0	5_SpeGroup
iORF_26588	LL2012_001	SpA	0	46	ordered_Spar_2	235037	235082	-	1	6_polymorphic
iORF_26035	LL2012_001	SpA	0	33	ordered_Spar_2	235050	235082	-	0	6_polymorphic
iORF_26323	LL2012_001	SpA	0	43	ordered_Spar_2	235168	235210	+	0	4_divergent
iORF_26617	LL2012_001	SpA	0	24	ordered_Spar_2	237558	237581	+	0	6_polymorphic
iORF_26619	LL2012_001	SpA	1	123	ordered_Spar_2	237558	237680	+	0	6_polymorphic
iORF_26645	LL2012_001	SpA	1	27	ordered_Spar_2	237578	237604	+	0	4_divergent
iORF_26690	LL2012_001	SpA	0	161	ordered_Spar_2	237631	237791	-	1	4_divergent
iORF_26691	LL2012_001	SpA	1	255	ordered_Spar_2	237631	237885	-	1	5_SpeGroup
iORF_26692	LL2012_001	SpA	0	21	ordered_Spar_2	237660	237680	+	0	6_polymorphic
iORF_26781	LL2012_001	SpA	1	108	ordered_Spar_2	237684	237791	-	1	5_SpeGroup
iORF_27004	LL2012_001	SpA	1	48	ordered_Spar_2	237790	237837	+	0	1_conserved
iORF_27016	LL2012_001	SpA	0	15	ordered_Spar_2	237871	237885	-	0	4_divergent
iORF_27019	LL2012_001	SpA	1	63	ordered_Spar_2	237871	237933	+	2	5_SpeGroup
iORF_27022	LL2012_001	SpA	0	54	ordered_Spar_2	237892	237945	-	2	4_divergent
iORF_27032	LL2012_001	SpA	0	42	ordered_Spar_2	237944	237985	+	2	4_divergent
iORF_27060	LL2012_001	SpA	1	78	ordered_Spar_2	238050	238127	+	1	3_pPar
iORF_27118	LL2012_001	SpA	1	9	ordered_Spar_2	238122	238130	-	0	3_pPar
iORF_27138	LL2012_001	SpA	1	9	ordered_Spar_2	238153	238161	+	0	3_pPar
iORF_27159	LL2012_001	SpA	1	48	ordered_Spar_2	238156	238203	-	0	5_SpeGroup
iORF_27223	LL2012_001	SpA	0	39	ordered_Spar_2	238204	238242	+	0	4_divergent
iORF_27232	LL2012_001	SpA	1	21	ordered_Spar_2	238226	238246	+	0	3_pPar
iORF_27240	LL2012_001	SpA	1	33	ordered_Spar_2	238256	238288	+	0	3_pPar
iORF_27270	LL2012_001	SpA	1	69	ordered_Spar_2	238293	238361	+	0	5_SpeGroup
iORF_27276	LL2012_001	SpA	0	27	ordered_Spar_2	238316	238342	-	0	4_divergent
iORF_27278	LL2012_001	SpA	0	18	ordered_Spar_2	238335	238352	-	0	6_polymorphic
iORF_27279	LL2012_001	SpA	1	21	ordered_Spar_2	238339	238359	-	0	5_SpeGroup
iORF_27281	LL2012_001	SpA	1	15	ordered_Spar_2	238351	238365	+	0	3_pPar
iORF_27286	LL2012_001	SpA	1	12	ordered_Spar_2	238358	238369	+	0	5_SpeGroup
iORF_27290	LL2012_001	SpA	0	171	ordered_Spar_2	238366	238536	-	2	6_polymorphic
iORF_27299	LL2012_001	SpA	0	74	ordered_Spar_2	238372	238445	+	1	6_polymorphic
iORF_27301	LL2012_001	SpA	0	114	ordered_Spar_2	238372	238485	+	2	6_polymorphic
iORF_27302	LL2012_001	SpA	0	130	ordered_Spar_2	238372	238501	+	2	7_ancest
iORF_27303	LL2012_001	SpA	1	30	ordered_Spar_2	238372	238401	+	1	5_SpeGroup
iORF_27308	LL2012_001	SpA	0	154	ordered_Spar_2	238383	238536	-	2	7_ancest
iORF_26612	LL2012_001	SpA	0	60	ordered_Spar_2	238442	238501	+	1	6_polymorphic
iORF_26614	LL2012_001	SpA	1	48	ordered_Spar_2	238454	238501	+	1	5_SpeGroup
iORF_27478	LL2012_001	SpA	1	57	ordered_Spar_2	240740	240796	-	3	3_pPar
iORF_27594	LL2012_001	SpA	1	18	ordered_Spar_2	240759	240776	+	0	6_polymorphic
iORF_27925	LL2012_001	SpA	0	9	ordered_Spar_2	240768	240776	+	0	6_polymorphic
iORF_28104	LL2012_001	SpA	1	12	ordered_Spar_2	240773	240784	+	0	3_pPar
iORF_27377	LL2012_001	SpA	1	60	ordered_Spar_2	240807	240866	-	1	6_polymorphic
iORF_27378	LL2012_001	SpA	1	39	ordered_Spar_2	240811	240849	+	1	3_pPar
iORF_27407	LL2012_001	SpA	0	39	ordered_Spar_2	240828	240866	-	0	6_polymorphic
iORF_27429	LL2012_001	SpA	0	54	ordered_Spar_2	240850	240903	-	0	6_polymorphic
iORF_27439	LL2012_001	SpA	1	66	ordered_Spar_2	240881	240946	+	0	3_pPar
iORF_27443	LL2012_001	SpA	1	15	ordered_Spar_2	240894	240908	-	0	5_SpeGroup
iORF_27472	LL2012_001	SpA	1	84	ordered_Spar_2	241000	241083	-	0	5_SpeGroup
iORF_27477	LL2012_001	SpA	0	62	ordered_Spar_2	241022	241083	-	0	4_divergent
iORF_27479	LL2012_001	SpA	0	44	ordered_Spar_2	241025	241068	+	0	4_divergent
iORF_27507	LL2012_001	SpA	1	12	ordered_Spar_2	241099	241110	+	0	6_polymorphic
iORF_27517	LL2012_001	SpA	1	57	ordered_Spar_2	241107	241163	+	0	3_pPar
iORF_27550	LL2012_001	SpA	1	51	ordered_Spar_2	241126	241176	-	0	5_SpeGroup
iORF_27580	LL2012_001	SpA	1	15	ordered_Spar_2	241176	241190	-	0	1_conserved
iORF_27581	LL2012_001	SpA	1	42	ordered_Spar_2	241180	241221	+	0	3_pPar
iORF_27584	LL2012_001	SpA	1	24	ordered_Spar_2	241194	241217	+	0	3_pPar
iORF_28023	LL2012_001	SpA	1	48	ordered_Spar_2	241329	241376	-	1	3_pPar
iORF_28137	LL2012_001	SpA	1	27	ordered_Spar_2	241397	241423	-	0	6_polymorphic
iORF_28138	LL2012_001	SpA	0	36	ordered_Spar_2	241397	241432	-	0	6_polymorphic
iORF_28144	LL2012_001	SpA	0	30	ordered_Spar_2	241407	241436	+	0	6_polymorphic
iORF_28145	LL2012_001	SpA	1	39	ordered_Spar_2	241407	241445	+	0	6_polymorphic
iORF_28150	LL2012_001	SpA	1	54	ordered_Spar_2	241414	241467	+	1	5_SpeGroup
iORF_28188	LL2012_001	SpA	0	12	ordered_Spar_2	241503	241514	-	0	4_divergent
iORF_28189	LL2012_001	SpA	1	69	ordered_Spar_2	241503	241571	-	2	5_SpeGroup
iORF_28198	LL2012_001	SpA	0	52	ordered_Spar_2	241520	241571	-	2	6_polymorphic
iORF_28203	LL2012_001	SpA	0	76	ordered_Spar_2	241525	241600	-	0	6_polymorphic
iORF_28204	LL2012_001	SpA	1	27	ordered_Spar_2	241527	241553	+	0	6_polymorphic
iORF_28210	LL2012_001	SpA	0	36	ordered_Spar_2	241565	241600	-	0	6_polymorphic
iORF_28296	LL2012_001	SpA	0	12	ordered_Spar_2	241680	241691	-	0	4_divergent
iORF_27381	LL2012_001	SpA	1	12	ordered_Spar_2	241750	241761	+	0	5_SpeGroup
iORF_27383	LL2012_001	SpA	0	45	ordered_Spar_2	241750	241794	+	0	4_divergent
iORF_27387	LL2012_001	SpA	1	33	ordered_Spar_2	241807	241839	-	0	1_conserved
iORF_27389	LL2012_001	SpA	0	59	ordered_Spar_2	241818	241876	-	0	6_polymorphic
iORF_27390	LL2012_001	SpA	1	57	ordered_Spar_2	241822	241878	+	0	4_divergent
iORF_27398	LL2012_001	SpA	0	15	ordered_Spar_2	241856	241870	-	0	6_polymorphic
iORF_27404	LL2012_001	SpA	1	39	ordered_Spar_2	241900	241938	+	2	3_pPar
iORF_27410	LL2012_001	SpA	1	33	ordered_Spar_2	241916	241948	+	0	5_SpeGroup
iORF_27503	LL2012_001	SpA	0	75	ordered_Spar_2	242454	242528	-	0	7_ancest
iORF_27504	LL2012_001	SpA	0	139	ordered_Spar_2	242454	242592	-	0	4_divergent
iORF_27510	LL2012_001	SpA	1	54	ordered_Spar_2	242500	242553	+	0	5_SpeGroup
iORF_27513	LL2012_001	SpA	1	9	ordered_Spar_2	242520	242528	-	0	5_SpeGroup
iORF_27514	LL2012_001	SpA	1	45	ordered_Spar_2	242548	242592	-	0	5_SpeGroup
iORF_27519	LL2012_001	SpA	0	244	ordered_Spar_2	242585	242828	-	4	6_polymorphic
iORF_27520	LL2012_001	SpA	1	237	ordered_Spar_2	242592	242828	-	4	5_SpeGroup
iORF_27521	LL2012_001	SpA	0	18	ordered_Spar_2	242598	242615	+	0	7_ancest
iORF_27522	LL2012_001	SpA	0	34	ordered_Spar_2	242598	242631	+	2	6_polymorphic
iORF_27523	LL2012_001	SpA	0	92	ordered_Spar_2	242605	242696	-	2	6_polymorphic
iORF_27524	LL2012_001	SpA	0	20	ordered_Spar_2	242612	242631	+	2	6_polymorphic
iORF_27526	LL2012_001	SpA	1	81	ordered_Spar_2	242612	242692	+	2	6_polymorphic
iORF_27527	LL2012_001	SpA	1	45	ordered_Spar_2	242616	242660	+	2	6_polymorphic
iORF_27530	LL2012_001	SpA	0	71	ordered_Spar_2	242616	242686	+	2	6_polymorphic
iORF_27545	LL2012_001	SpA	0	138	ordered_Spar_2	242736	242873	+	2	6_polymorphic
iORF_27546	LL2012_001	SpA	1	165	ordered_Spar_2	242736	242900	+	2	5_SpeGroup
iORF_27547	LL2012_001	SpA	0	172	ordered_Spar_2	242736	242907	+	2	6_polymorphic
iORF_27548	LL2012_001	SpA	1	78	ordered_Spar_2	242747	242824	-	2	6_polymorphic
iORF_27549	LL2012_001	SpA	0	82	ordered_Spar_2	242747	242828	-	2	6_polymorphic
iORF_27553	LL2012_001	SpA	0	67	ordered_Spar_2	242758	242824	-	2	6_polymorphic
iORF_27557	LL2012_001	SpA	1	177	ordered_Spar_2	242803	242979	-	0	5_SpeGroup
iORF_27560	LL2012_001	SpA	0	202	ordered_Spar_2	242861	243062	-	1	6_polymorphic
iORF_27561	LL2012_001	SpA	0	93	ordered_Spar_2	242887	242979	-	0	6_polymorphic
iORF_27562	LL2012_001	SpA	0	76	ordered_Spar_2	242904	242979	-	0	6_polymorphic
iORF_27563	LL2012_001	SpA	0	129	ordered_Spar_2	242904	243032	-	0	6_polymorphic
iORF_27564	LL2012_001	SpA	1	159	ordered_Spar_2	242904	243062	-	1	6_polymorphic
iORF_27565	LL2012_001	SpA	0	25	ordered_Spar_2	242925	242949	+	0	6_polymorphic
iORF_27566	LL2012_001	SpA	1	48	ordered_Spar_2	242925	242972	+	0	6_polymorphic
iORF_27568	LL2012_001	SpA	0	57	ordered_Spar_2	242994	243050	+	1	4_divergent
iORF_27569	LL2012_001	SpA	1	45	ordered_Spar_2	243006	243050	+	1	5_SpeGroup
iORF_27572	LL2012_001	SpA	1	33	ordered_Spar_2	243043	243075	-	1	3_pPar
iORF_27722	LL2012_001	SpA	1	111	ordered_Spar_2	243841	243951	-	17	5_SpeGroup
iORF_27728	LL2012_001	SpA	0	101	ordered_Spar_2	243851	243951	-	12	6_polymorphic
iORF_27729	LL2012_001	SpA	1	105	ordered_Spar_2	243851	243955	-	12	5_SpeGroup
iORF_27754	LL2012_001	SpA	0	86	ordered_Spar_2	243870	243955	-	1	4_divergent
iORF_27772	LL2012_001	SpA	1	27	ordered_Spar_2	243903	243929	-	0	3_pPar
iORF_27778	LL2012_001	SpA	1	27	ordered_Spar_2	243905	243931	+	0	3_pPar
iORF_27784	LL2012_001	SpA	0	39	ordered_Spar_2	243913	243951	-	1	6_polymorphic
iORF_27786	LL2012_001	SpA	0	9	ordered_Spar_2	243915	243923	+	0	6_polymorphic
iORF_27816	LL2012_001	SpA	1	39	ordered_Spar_2	243954	243992	+	0	1_conserved
iORF_27828	LL2012_001	SpA	0	35	ordered_Spar_2	243978	244012	-	2	7_ancest
iORF_27829	LL2012_001	SpA	0	49	ordered_Spar_2	243978	244026	-	2	4_divergent
iORF_27831	LL2012_001	SpA	0	31	ordered_Spar_2	243982	244012	-	2	4_divergent
iORF_27832	LL2012_001	SpA	1	45	ordered_Spar_2	243982	244026	-	2	5_SpeGroup
iORF_27836	LL2012_001	SpA	1	24	ordered_Spar_2	243989	244012	-	2	5_SpeGroup
iORF_27851	LL2012_001	SpA	1	27	ordered_Spar_2	244011	244037	+	0	5_SpeGroup
iORF_28757	LL2012_001	SpA	0	77	ordered_Spar_2	249748	249824	+	2	4_divergent
iORF_28759	LL2012_001	SpA	1	189	ordered_Spar_2	249748	249936	+	2	5_SpeGroup
iORF_28775	LL2012_001	SpA	0	65	ordered_Spar_2	249798	249862	-	2	6_polymorphic
iORF_28788	LL2012_001	SpA	1	48	ordered_Spar_2	249839	249886	-	0	6_polymorphic
iORF_29473	LL2012_001	SpA	1	12	ordered_Spar_2	251861	251872	+	0	1_conserved
iORF_29504	LL2012_001	SpA	1	42	ordered_Spar_2	252049	252090	+	0	3_pPar
iORF_29510	LL2012_001	SpA	1	27	ordered_Spar_2	252096	252122	-	0	3_pPar
iORF_29524	LL2012_001	SpA	1	18	ordered_Spar_2	252157	252174	-	0	5_SpeGroup
iORF_29527	LL2012_001	SpA	0	51	ordered_Spar_2	252187	252237	-	0	4_divergent
iORF_29528	LL2012_001	SpA	1	21	ordered_Spar_2	252204	252224	-	0	3_pPar
iORF_29530	LL2012_001	SpA	1	51	ordered_Spar_2	252209	252259	-	0	3_pPar
iORF_29532	LL2012_001	SpA	1	75	ordered_Spar_2	252223	252297	+	0	3_pPar
iORF_29540	LL2012_001	SpA	0	24	ordered_Spar_2	252236	252259	-	0	7_ancest
iORF_29544	LL2012_001	SpA	1	24	ordered_Spar_2	252246	252269	-	0	6_polymorphic
iORF_29545	LL2012_001	SpA	0	36	ordered_Spar_2	252301	252336	+	0	6_polymorphic
iORF_29547	LL2012_001	SpA	0	27	ordered_Spar_2	252307	252333	-	0	6_polymorphic
iORF_29548	LL2012_001	SpA	1	24	ordered_Spar_2	252310	252333	-	0	5_SpeGroup
iORF_29549	LL2012_001	SpA	1	21	ordered_Spar_2	252324	252344	+	0	5_SpeGroup
iORF_29550	LL2012_001	SpA	1	111	ordered_Spar_2	252348	252458	+	0	1_conserved
iORF_29553	LL2012_001	SpA	0	101	ordered_Spar_2	252422	252522	-	5	6_polymorphic
iORF_29560	LL2012_001	SpA	0	70	ordered_Spar_2	252453	252522	-	5	6_polymorphic
iORF_29563	LL2012_001	SpA	0	85	ordered_Spar_2	252463	252547	+	5	6_polymorphic
iORF_29567	LL2012_001	SpA	1	42	ordered_Spar_2	252481	252522	-	5	5_SpeGroup
iORF_29569	LL2012_001	SpA	0	60	ordered_Spar_2	252509	252568	-	0	4_divergent
iORF_29571	LL2012_001	SpA	1	24	ordered_Spar_2	252545	252568	-	0	5_SpeGroup
iORF_29806	LL2012_001	SpA	0	120	ordered_Spar_2	253021	253140	-	9	6_polymorphic
iORF_29601	LL2012_001	SpA	1	63	ordered_Spar_2	253038	253100	-	8	3_pPar
iORF_29603	LL2012_001	SpA	1	81	ordered_Spar_2	253060	253140	-	4	5_SpeGroup
iORF_29604	LL2012_001	SpA	1	12	ordered_Spar_2	253065	253076	+	0	6_polymorphic
iORF_29605	LL2012_001	SpA	1	57	ordered_Spar_2	253079	253135	+	4	3_pPar
iORF_29615	LL2012_001	SpA	0	48	ordered_Spar_2	253149	253196	+	0	5_SpeGroup
iORF_29646	LL2012_001	SpA	1	9	ordered_Spar_2	253202	253210	+	0	3_pPar
iORF_30079	LL2012_001	SpA	0	125	ordered_Spar_2	256005	256129	-	2	4_divergent
iORF_30265	LL2012_001	SpA	1	81	ordered_Spar_2	256049	256129	-	1	5_SpeGroup
iORF_30315	LL2012_001	SpA	1	69	ordered_Spar_2	256057	256125	+	1	5_SpeGroup
iORF_30316	LL2012_001	SpA	0	85	ordered_Spar_2	256057	256141	+	2	5_SpeGroup
iORF_30267	LL2012_001	SpA	0	27	ordered_Spar_2	256545	256571	+	1	5_SpeGroup
iORF_30270	LL2012_001	SpA	1	24	ordered_Spar_2	256555	256578	-	1	5_SpeGroup
iORF_30274	LL2012_001	SpA	1	24	ordered_Spar_2	256560	256583	-	0	3_pPar
iORF_30286	LL2012_001	SpA	1	27	ordered_Spar_2	256583	256609	-	0	3_pPar
iORF_30324	LL2012_001	SpA	0	9	ordered_Spar_2	256629	256637	-	0	5_SpeGroup
iORF_30679	LL2012_001	SpA	1	21	ordered_Spar_2	257870	257890	-	0	5_SpeGroup
iORF_30725	LL2012_001	SpA	0	13	ordered_Spar_2	257878	257890	-	0	5_SpeGroup
iORF_30768	LL2012_001	SpA	0	78	ordered_Spar_2	257889	257966	+	8	5_SpeGroup
iORF_30790	LL2012_001	SpA	1	69	ordered_Spar_2	257898	257966	+	8	4_divergent
iORF_30793	LL2012_001	SpA	1	18	ordered_Spar_2	257903	257920	-	0	4_divergent
iORF_30730	LL2012_001	SpA	1	27	ordered_Spar_2	258083	258109	+	0	3_pPar
iORF_30734	LL2012_001	SpA	1	78	ordered_Spar_2	258090	258167	+	0	3_pPar
iORF_30739	LL2012_001	SpA	1	54	ordered_Spar_2	258109	258162	+	0	3_pPar
iORF_30756	LL2012_001	SpA	0	18	ordered_Spar_2	258176	258193	+	0	5_SpeGroup
iORF_30757	LL2012_001	SpA	1	69	ordered_Spar_2	258176	258244	+	0	4_divergent
iORF_30761	LL2012_001	SpA	1	30	ordered_Spar_2	258180	258209	+	0	3_pPar
iORF_30767	LL2012_001	SpA	1	30	ordered_Spar_2	258186	258215	-	0	3_pPar
iORF_30769	LL2012_001	SpA	1	165	ordered_Spar_2	258190	258354	-	11	5_SpeGroup
iORF_30783	LL2012_001	SpA	1	102	ordered_Spar_2	258263	258364	+	11	4_divergent
iORF_30787	LL2012_001	SpA	0	99	ordered_Spar_2	258266	258364	+	11	5_SpeGroup
iORF_30788	LL2012_001	SpA	0	12	ordered_Spar_2	258272	258283	-	0	5_SpeGroup
iORF_30795	LL2012_001	SpA	0	30	ordered_Spar_2	258325	258354	-	2	4_divergent
iORF_30798	LL2012_001	SpA	1	150	ordered_Spar_2	258342	258491	-	2	4_divergent
iORF_30806	LL2012_001	SpA	0	133	ordered_Spar_2	258359	258491	-	2	5_SpeGroup
iORF_30831	LL2012_001	SpA	0	42	ordered_Spar_2	258455	258496	-	2	4_divergent
iORF_30832	LL2012_001	SpA	1	42	ordered_Spar_2	258457	258498	+	2	3_pPar
iORF_30836	LL2012_001	SpA	1	9	ordered_Spar_2	258495	258503	+	0	3_pPar
iORF_30841	LL2012_001	SpA	0	15	ordered_Spar_2	258520	258534	+	0	4_divergent
iORF_30842	LL2012_001	SpA	1	33	ordered_Spar_2	258520	258552	+	0	5_SpeGroup
iORF_30850	LL2012_001	SpA	0	30	ordered_Spar_2	258554	258583	+	1	4_divergent
iORF_31313	LL2012_001	SpA	0	101	ordered_Spar_2	260690	260790	+	1	4_divergent
iORF_31316	LL2012_001	SpA	1	120	ordered_Spar_2	260690	260809	+	1	5_SpeGroup
iORF_30981	LL2012_001	SpA	0	83	ordered_Spar_2	260702	260784	-	1	4_divergent
iORF_31340	LL2012_001	SpA	1	66	ordered_Spar_2	260725	260790	+	0	4_divergent
iORF_31415	LL2012_001	SpA	1	342	ordered_Spar_2	260753	261094	-	3	5_SpeGroup
iORF_30966	LL2012_001	SpA	0	9	ordered_Spar_2	260801	260809	+	0	6_polymorphic
iORF_30972	LL2012_001	SpA	0	24	ordered_Spar_2	260812	260835	+	0	4_divergent
iORF_30982	LL2012_001	SpA	1	210	ordered_Spar_2	260853	261062	+	2	5_SpeGroup
iORF_30983	LL2012_001	SpA	0	224	ordered_Spar_2	260853	261076	+	2	4_divergent
iORF_30985	LL2012_001	SpA	0	224	ordered_Spar_2	260873	261096	-	1	6_polymorphic
iORF_30986	LL2012_001	SpA	0	305	ordered_Spar_2	260873	261177	-	3	6_polymorphic
iORF_31311	LL2012_001	SpA	1	33	ordered_Spar_2	260992	261024	+	0	1_conserved
iORF_31335	LL2012_001	SpA	1	24	ordered_Spar_2	261053	261076	+	0	5_SpeGroup
iORF_31360	LL2012_001	SpA	1	24	ordered_Spar_2	261107	261130	-	0	1_conserved
iORF_31363	LL2012_001	SpA	1	63	ordered_Spar_2	261115	261177	-	2	5_SpeGroup
iORF_31367	LL2012_001	SpA	0	54	ordered_Spar_2	261124	261177	-	2	5_SpeGroup
iORF_31371	LL2012_001	SpA	1	60	ordered_Spar_2	261131	261190	+	2	6_polymorphic
iORF_31372	LL2012_001	SpA	0	89	ordered_Spar_2	261131	261219	+	2	6_polymorphic
iORF_31377	LL2012_001	SpA	0	32	ordered_Spar_2	261146	261177	-	2	6_polymorphic
iORF_31381	LL2012_001	SpA	1	78	ordered_Spar_2	261174	261251	-	0	4_divergent
iORF_31383	LL2012_001	SpA	1	30	ordered_Spar_2	261190	261219	+	0	6_polymorphic
iORF_31384	LL2012_001	SpA	0	30	ordered_Spar_2	261205	261234	-	0	4_divergent
iORF_31398	LL2012_001	SpA	1	36	ordered_Spar_2	261291	261326	-	0	4_divergent
iORF_31401	LL2012_001	SpA	1	27	ordered_Spar_2	261293	261319	+	0	4_divergent
iORF_31411	LL2012_001	SpA	0	33	ordered_Spar_2	261327	261359	-	0	4_divergent
iORF_31968	LL2012_001	SpA	0	80	ordered_Spar_2	262969	263048	+	5	5_SpeGroup
iORF_32039	LL2012_001	SpA	1	75	ordered_Spar_2	262979	263053	-	4	4_divergent
iORF_32248	LL2012_001	SpA	0	61	ordered_Spar_2	262993	263053	-	0	4_divergent
iORF_32258	LL2012_001	SpA	1	27	ordered_Spar_2	262993	263019	-	0	5_SpeGroup
iORF_32275	LL2012_001	SpA	1	15	ordered_Spar_2	262995	263009	+	0	3_pPar
iORF_32352	LL2012_001	SpA	1	117	ordered_Spar_2	263001	263117	-	8	5_SpeGroup
iORF_32534	LL2012_001	SpA	0	25	ordered_Spar_2	263024	263048	+	0	5_SpeGroup
iORF_32535	LL2012_001	SpA	1	60	ordered_Spar_2	263024	263083	+	8	5_SpeGroup
iORF_31856	LL2012_001	SpA	1	18	ordered_Spar_2	263056	263073	+	0	3_pPar
iORF_31877	LL2012_001	SpA	1	21	ordered_Spar_2	263077	263097	+	0	6_polymorphic
iORF_31882	LL2012_001	SpA	0	15	ordered_Spar_2	263083	263097	+	0	6_polymorphic
iORF_31894	LL2012_001	SpA	1	54	ordered_Spar_2	263104	263157	-	1	5_SpeGroup
iORF_31903	LL2012_001	SpA	1	60	ordered_Spar_2	263144	263203	-	0	6_polymorphic
iORF_31921	LL2012_001	SpA	1	24	ordered_Spar_2	263166	263189	-	0	3_pPar
iORF_31932	LL2012_001	SpA	0	28	ordered_Spar_2	263176	263203	-	0	6_polymorphic
iORF_31933	LL2012_001	SpA	1	144	ordered_Spar_2	263176	263319	-	13	5_SpeGroup
iORF_31954	LL2012_001	SpA	0	63	ordered_Spar_2	263191	263253	-	0	7_ancest
iORF_31957	LL2012_001	SpA	1	30	ordered_Spar_2	263193	263222	+	0	3_pPar
iORF_31980	LL2012_001	SpA	1	30	ordered_Spar_2	263211	263240	-	0	5_SpeGroup
iORF_31982	LL2012_001	SpA	0	25	ordered_Spar_2	263216	263240	-	0	4_divergent
iORF_31989	LL2012_001	SpA	1	120	ordered_Spar_2	263241	263360	+	13	5_SpeGroup
iORF_31990	LL2012_001	SpA	0	124	ordered_Spar_2	263241	263364	+	13	7_ancest
iORF_32029	LL2012_001	SpA	0	49	ordered_Spar_2	263271	263319	+	1	6_polymorphic
iORF_32030	LL2012_001	SpA	0	94	ordered_Spar_2	263271	263364	+	1	6_polymorphic
iORF_32032	LL2012_001	SpA	0	13	ordered_Spar_2	263276	263288	+	0	5_SpeGroup
iORF_32276	LL2012_001	SpA	1	15	ordered_Spar_2	263465	263479	+	0	3_pPar
iORF_32282	LL2012_001	SpA	0	99	ordered_Spar_2	263471	263569	-	0	4_divergent
iORF_32288	LL2012_001	SpA	0	177	ordered_Spar_2	263487	263663	-	1	6_polymorphic
iORF_32338	LL2012_001	SpA	1	78	ordered_Spar_2	263492	263569	-	0	4_divergent
iORF_32349	LL2012_001	SpA	1	156	ordered_Spar_2	263508	263663	-	1	5_SpeGroup
iORF_32360	LL2012_001	SpA	1	78	ordered_Spar_2	263528	263605	+	0	6_polymorphic
iORF_32388	LL2012_001	SpA	1	69	ordered_Spar_2	263551	263619	-	0	3_pPar
iORF_32389	LL2012_001	SpA	0	113	ordered_Spar_2	263551	263663	-	1	7_ancest
iORF_32433	LL2012_001	SpA	1	39	ordered_Spar_2	263602	263640	+	1	6_polymorphic
iORF_32435	LL2012_001	SpA	0	101	ordered_Spar_2	263602	263702	+	1	6_polymorphic
iORF_32444	LL2012_001	SpA	0	92	ordered_Spar_2	263609	263700	-	1	6_polymorphic
iORF_32455	LL2012_001	SpA	0	44	ordered_Spar_2	263620	263663	-	1	6_polymorphic
iORF_32456	LL2012_001	SpA	0	81	ordered_Spar_2	263620	263700	-	1	6_polymorphic
iORF_32474	LL2012_001	SpA	1	9	ordered_Spar_2	263648	263656	-	0	4_divergent
iORF_32650	LL2012_001	SpA	1	18	ordered_Spar_2	265634	265651	-	0	1_conserved
iORF_32770	LL2012_001	SpA	1	30	ordered_Spar_2	265651	265680	-	0	3_pPar
iORF_32957	LL2012_001	SpA	1	96	ordered_Spar_2	265679	265774	+	0	3_pPar
iORF_32996	LL2012_001	SpA	0	51	ordered_Spar_2	265686	265736	+	0	4_divergent
iORF_33092	LL2012_001	SpA	1	57	ordered_Spar_2	265708	265764	-	0	3_pPar
iORF_32578	LL2012_001	SpA	1	18	ordered_Spar_2	265722	265739	-	0	1_conserved
iORF_32651	LL2012_001	SpA	1	9	ordered_Spar_2	265745	265753	-	0	3_pPar
iORF_32662	LL2012_001	SpA	1	18	ordered_Spar_2	265754	265771	-	0	3_pPar
iORF_32673	LL2012_001	SpA	1	42	ordered_Spar_2	265761	265802	-	0	5_SpeGroup
iORF_32676	LL2012_001	SpA	0	39	ordered_Spar_2	265764	265802	-	0	5_SpeGroup
iORF_32755	LL2012_001	SpA	0	51	ordered_Spar_2	265856	265906	-	2	4_divergent
iORF_32758	LL2012_001	SpA	0	105	ordered_Spar_2	265860	265964	+	2	6_polymorphic
iORF_32763	LL2012_001	SpA	0	84	ordered_Spar_2	265881	265964	+	0	6_polymorphic
iORF_32764	LL2012_001	SpA	1	18	ordered_Spar_2	265883	265900	+	0	5_SpeGroup
iORF_32768	LL2012_001	SpA	1	18	ordered_Spar_2	265889	265906	-	0	5_SpeGroup
iORF_32771	LL2012_001	SpA	1	12	ordered_Spar_2	265915	265926	+	0	5_SpeGroup
iORF_32772	LL2012_001	SpA	0	9	ordered_Spar_2	265918	265926	+	0	4_divergent
iORF_32776	LL2012_001	SpA	1	42	ordered_Spar_2	265923	265964	+	0	5_SpeGroup
iORF_32782	LL2012_001	SpA	1	42	ordered_Spar_2	265933	265974	-	0	5_SpeGroup
iORF_32806	LL2012_001	SpA	0	18	ordered_Spar_2	265953	265970	-	0	5_SpeGroup
iORF_33229	LL2012_001	SpA	1	51	ordered_Spar_2	266556	266606	+	0	4_divergent
iORF_33233	LL2012_001	SpA	1	39	ordered_Spar_2	266561	266599	+	0	3_pPar
iORF_33222	LL2012_001	SpA	1	33	ordered_Spar_2	266661	266693	-	2	3_pPar
iORF_33736	LL2012_001	SpA	1	63	ordered_Spar_2	270244	270306	+	1	3_pPar
iORF_33791	LL2012_001	SpA	0	66	ordered_Spar_2	270252	270317	+	0	4_divergent
iORF_33792	LL2012_001	SpA	1	108	ordered_Spar_2	270252	270359	+	0	5_SpeGroup
iORF_33610	LL2012_001	SpA	0	18	ordered_Spar_2	270317	270334	+	0	5_SpeGroup
iORF_33689	LL2012_001	SpA	0	60	ordered_Spar_2	270483	270542	+	1	6_polymorphic
iORF_33725	LL2012_001	SpA	0	28	ordered_Spar_2	270568	270595	+	3	6_polymorphic
iORF_33804	LL2012_001	SpA	1	27	ordered_Spar_2	270723	270749	+	0	4_divergent
iORF_33806	LL2012_001	SpA	1	51	ordered_Spar_2	270728	270778	+	6	6_polymorphic
iORF_33807	LL2012_001	SpA	0	45	ordered_Spar_2	270732	270776	-	6	5_SpeGroup
iORF_33809	LL2012_001	SpA	1	18	ordered_Spar_2	270759	270776	-	1	5_SpeGroup
iORF_33819	LL2012_001	SpA	1	159	ordered_Spar_2	270825	270983	-	0	4_divergent
iORF_33820	LL2012_001	SpA	0	199	ordered_Spar_2	270825	271023	-	0	5_SpeGroup
iORF_33822	LL2012_001	SpA	1	18	ordered_Spar_2	270850	270867	-	0	3_pPar
iORF_33838	LL2012_001	SpA	1	15	ordered_Spar_2	270922	270936	+	0	3_pPar
iORF_33850	LL2012_001	SpA	1	36	ordered_Spar_2	270988	271023	-	0	5_SpeGroup
iORF_33851	LL2012_001	SpA	0	27	ordered_Spar_2	270997	271023	-	0	5_SpeGroup
iORF_33875	LL2012_001	SpA	1	15	ordered_Spar_2	271097	271111	+	0	3_pPar
iORF_33880	LL2012_001	SpA	1	63	ordered_Spar_2	271114	271176	-	0	3_pPar
iORF_33882	LL2012_001	SpA	1	180	ordered_Spar_2	271127	271306	+	0	4_divergent
iORF_33883	LL2012_001	SpA	0	196	ordered_Spar_2	271127	271322	+	0	5_SpeGroup
iORF_33885	LL2012_001	SpA	1	9	ordered_Spar_2	271131	271139	+	0	3_pPar
iORF_33604	LL2012_001	SpA	0	78	ordered_Spar_2	271218	271295	-	0	6_polymorphic
iORF_33605	LL2012_001	SpA	1	33	ordered_Spar_2	271223	271255	-	0	3_pPar
iORF_33667	LL2012_001	SpA	1	27	ordered_Spar_2	271741	271767	+	1	4_divergent
iORF_33669	LL2012_001	SpA	1	15	ordered_Spar_2	271760	271774	+	0	5_SpeGroup
iORF_33670	LL2012_001	SpA	0	18	ordered_Spar_2	271805	271822	-	0	4_divergent
iORF_34216	LL2012_001	SpA	1	78	ordered_Spar_2	272797	272874	-	11	5_SpeGroup
iORF_34219	LL2012_001	SpA	0	18	ordered_Spar_2	272797	272814	-	0	4_divergent
iORF_34036	LL2012_001	SpA	1	30	ordered_Spar_2	272867	272896	+	0	4_divergent
iORF_34037	LL2012_001	SpA	0	40	ordered_Spar_2	272867	272906	+	0	5_SpeGroup
iORF_34044	LL2012_001	SpA	0	24	ordered_Spar_2	272873	272896	+	0	6_polymorphic
iORF_34072	LL2012_001	SpA	1	12	ordered_Spar_2	272917	272928	+	0	1_conserved
iORF_34187	LL2012_001	SpA	1	48	ordered_Spar_2	272989	273036	+	1	4_divergent
iORF_34887	LL2012_001	SpA	1	12	ordered_Spar_2	274340	274351	+	0	3_pPar
iORF_34909	LL2012_001	SpA	1	18	ordered_Spar_2	274376	274393	+	0	1_conserved
iORF_34921	LL2012_001	SpA	0	28	ordered_Spar_2	274440	274467	+	2	6_polymorphic
iORF_34950	LL2012_001	SpA	0	63	ordered_Spar_2	274517	274579	-	0	5_SpeGroup
iORF_34951	LL2012_001	SpA	1	138	ordered_Spar_2	274521	274658	-	2	3_pPar
iORF_34953	LL2012_001	SpA	1	30	ordered_Spar_2	274538	274567	+	0	3_pPar
iORF_34965	LL2012_001	SpA	1	9	ordered_Spar_2	274583	274591	+	0	5_SpeGroup
iORF_34966	LL2012_001	SpA	0	9	ordered_Spar_2	274597	274605	+	0	4_divergent
iORF_34968	LL2012_001	SpA	1	225	ordered_Spar_2	274597	274821	+	2	5_SpeGroup
iORF_34976	LL2012_001	SpA	0	15	ordered_Spar_2	274637	274651	-	0	5_SpeGroup
iORF_34990	LL2012_001	SpA	1	24	ordered_Spar_2	274696	274719	-	0	5_SpeGroup
iORF_34992	LL2012_001	SpA	0	69	ordered_Spar_2	274707	274775	-	0	7_ancest
iORF_34993	LL2012_001	SpA	0	75	ordered_Spar_2	274707	274781	-	0	5_SpeGroup
iORF_34994	LL2012_001	SpA	0	90	ordered_Spar_2	274707	274796	-	0	5_SpeGroup
iORF_34995	LL2012_001	SpA	1	57	ordered_Spar_2	274719	274775	-	0	5_SpeGroup
iORF_35005	LL2012_001	SpA	0	42	ordered_Spar_2	274780	274821	+	0	4_divergent
iORF_35011	LL2012_001	SpA	1	18	ordered_Spar_2	274826	274843	+	0	1_conserved
iORF_35012	LL2012_001	SpA	0	46	ordered_Spar_2	274830	274875	-	0	5_SpeGroup
iORF_35028	LL2012_001	SpA	0	59	ordered_Spar_2	274848	274906	+	8	5_SpeGroup
iORF_35029	LL2012_001	SpA	1	60	ordered_Spar_2	274848	274907	+	8	5_SpeGroup
iORF_35099	LL2012_001	SpA	1	21	ordered_Spar_2	275103	275123	+	0	3_pPar
iORF_35105	LL2012_001	SpA	0	9	ordered_Spar_2	275120	275128	-	0	4_divergent
iORF_34886	LL2012_001	SpA	1	9	ordered_Spar_2	275150	275158	+	0	1_conserved
iORF_36838	LL2012_001	SpA	0	27	ordered_Spar_2	280196	280222	+	0	6_polymorphic
iORF_36529	LL2012_001	SpA	1	18	ordered_Spar_2	280198	280215	+	0	5_SpeGroup
iORF_36617	LL2012_001	SpA	0	72	ordered_Spar_2	280219	280290	+	0	5_SpeGroup
iORF_36618	LL2012_001	SpA	1	87	ordered_Spar_2	280219	280305	+	0	4_divergent
iORF_36862	LL2012_001	SpA	1	36	ordered_Spar_2	280277	280312	-	1	3_pPar
iORF_36531	LL2012_001	SpA	1	111	ordered_Spar_2	280298	280408	+	1	6_polymorphic
iORF_36533	LL2012_001	SpA	0	188	ordered_Spar_2	280298	280485	+	1	6_polymorphic
iORF_36551	LL2012_001	SpA	0	128	ordered_Spar_2	280311	280438	+	0	6_polymorphic
iORF_36552	LL2012_001	SpA	1	138	ordered_Spar_2	280311	280448	+	0	6_polymorphic
iORF_36559	LL2012_001	SpA	1	36	ordered_Spar_2	280318	280353	-	0	1_conserved
iORF_36581	LL2012_001	SpA	0	9	ordered_Spar_2	280350	280358	-	0	6_polymorphic
iORF_36582	LL2012_001	SpA	1	57	ordered_Spar_2	280350	280406	-	0	5_SpeGroup
iORF_36583	LL2012_001	SpA	0	187	ordered_Spar_2	280350	280536	-	4	6_polymorphic
iORF_36592	LL2012_001	SpA	0	138	ordered_Spar_2	280399	280536	-	4	6_polymorphic
iORF_36599	LL2012_001	SpA	1	99	ordered_Spar_2	280408	280506	+	3	5_SpeGroup
iORF_36612	LL2012_001	SpA	1	72	ordered_Spar_2	280465	280536	-	4	5_SpeGroup
iORF_36616	LL2012_001	SpA	0	22	ordered_Spar_2	280485	280506	+	3	4_divergent
iORF_36628	LL2012_001	SpA	1	36	ordered_Spar_2	280514	280549	-	1	3_pPar
iORF_36636	LL2012_001	SpA	1	42	ordered_Spar_2	280535	280576	+	2	5_SpeGroup
iORF_36637	LL2012_001	SpA	0	62	ordered_Spar_2	280535	280596	+	2	6_polymorphic
iORF_36641	LL2012_001	SpA	0	47	ordered_Spar_2	280550	280596	+	1	6_polymorphic
iORF_36643	LL2012_001	SpA	1	45	ordered_Spar_2	280569	280613	+	0	3_pPar
iORF_36661	LL2012_001	SpA	0	34	ordered_Spar_2	280643	280676	+	0	4_divergent
iORF_36666	LL2012_001	SpA	1	12	ordered_Spar_2	280663	280674	+	0	5_SpeGroup
iORF_37337	LL2012_001	SpA	1	39	ordered_Spar_2	284133	284171	+	0	5_SpeGroup
iORF_37339	LL2012_001	SpA	0	27	ordered_Spar_2	284165	284191	+	0	6_polymorphic
iORF_37347	LL2012_001	SpA	1	18	ordered_Spar_2	284175	284192	+	0	6_polymorphic
iORF_37348	LL2012_001	SpA	0	66	ordered_Spar_2	284175	284240	+	1	6_polymorphic
iORF_37352	LL2012_001	SpA	0	27	ordered_Spar_2	284194	284220	-	1	7_ancest
iORF_37354	LL2012_001	SpA	0	24	ordered_Spar_2	284209	284232	+	0	5_SpeGroup
iORF_37361	LL2012_001	SpA	0	12	ordered_Spar_2	284229	284240	+	0	6_polymorphic
iORF_37363	LL2012_001	SpA	0	81	ordered_Spar_2	284243	284323	+	14	5_SpeGroup
iORF_37371	LL2012_001	SpA	1	18	ordered_Spar_2	284268	284285	-	0	1_conserved
iORF_37402	LL2012_001	SpA	0	36	ordered_Spar_2	284659	284694	-	0	4_divergent
iORF_37403	LL2012_001	SpA	1	21	ordered_Spar_2	284674	284694	-	0	5_SpeGroup
iORF_37404	LL2012_001	SpA	1	63	ordered_Spar_2	284688	284750	-	0	4_divergent
iORF_38070	LL2012_001	SpA	1	15	ordered_Spar_2	287568	287582	+	0	1_conserved
iORF_38210	LL2012_001	SpA	1	24	ordered_Spar_2	287597	287620	-	0	1_conserved
iORF_38211	LL2012_001	SpA	1	27	ordered_Spar_2	287604	287630	-	0	1_conserved
iORF_38380	LL2012_001	SpA	1	48	ordered_Spar_2	287619	287666	+	0	3_pPar
iORF_37993	LL2012_001	SpA	1	54	ordered_Spar_2	287635	287688	-	0	1_conserved
iORF_38031	LL2012_001	SpA	1	9	ordered_Spar_2	287699	287707	+	0	4_divergent
iORF_38921	LL2012_001	SpA	0	9	ordered_Spar_2	288897	288905	-	0	6_polymorphic
iORF_38522	LL2012_001	SpA	0	92	ordered_Spar_2	288994	289085	-	2	4_divergent
iORF_38523	LL2012_001	SpA	0	104	ordered_Spar_2	288994	289097	-	3	7_ancest
iORF_38574	LL2012_001	SpA	1	60	ordered_Spar_2	289044	289103	+	2	5_SpeGroup
iORF_38586	LL2012_001	SpA	0	43	ordered_Spar_2	289055	289097	-	2	6_polymorphic
iORF_40554	LL2012_001	SpA	0	72	ordered_Spar_2	293190	293261	-	0	5_SpeGroup
iORF_40942	LL2012_001	SpA	0	57	ordered_Spar_2	294332	294388	-	2	5_SpeGroup
iORF_40971	LL2012_001	SpA	0	122	ordered_Spar_2	294347	294468	+	0	6_polymorphic
iORF_40972	LL2012_001	SpA	0	154	ordered_Spar_2	294347	294500	+	2	5_SpeGroup
iORF_40973	LL2012_001	SpA	0	160	ordered_Spar_2	294347	294506	+	2	6_polymorphic
iORF_40974	LL2012_001	SpA	0	166	ordered_Spar_2	294347	294512	+	2	7_ancest
iORF_41025	LL2012_001	SpA	1	36	ordered_Spar_2	294353	294388	-	0	5_SpeGroup
iORF_41035	LL2012_001	SpA	0	71	ordered_Spar_2	294360	294430	+	0	6_polymorphic
iORF_41037	LL2012_001	SpA	0	109	ordered_Spar_2	294360	294468	+	0	6_polymorphic
iORF_41038	LL2012_001	SpA	1	153	ordered_Spar_2	294360	294512	+	2	5_SpeGroup
iORF_41132	LL2012_001	SpA	0	40	ordered_Spar_2	294388	294427	-	0	6_polymorphic
iORF_40908	LL2012_001	SpA	1	27	ordered_Spar_2	294401	294427	-	0	5_SpeGroup
iORF_40909	LL2012_001	SpA	1	72	ordered_Spar_2	294493	294564	-	1	5_SpeGroup
iORF_40923	LL2012_001	SpA	1	9	ordered_Spar_2	294516	294524	+	1	5_SpeGroup
iORF_40927	LL2012_001	SpA	0	39	ordered_Spar_2	294526	294564	-	0	4_divergent
iORF_40929	LL2012_001	SpA	1	57	ordered_Spar_2	294534	294590	-	1	3_pPar
iORF_40934	LL2012_001	SpA	0	114	ordered_Spar_2	294558	294671	+	1	5_SpeGroup
iORF_40935	LL2012_001	SpA	0	121	ordered_Spar_2	294558	294678	+	1	5_SpeGroup
iORF_40940	LL2012_001	SpA	0	103	ordered_Spar_2	294628	294730	+	1	4_divergent
iORF_40941	LL2012_001	SpA	1	111	ordered_Spar_2	294628	294738	+	3	5_SpeGroup
iORF_40943	LL2012_001	SpA	0	12	ordered_Spar_2	294639	294650	-	0	4_divergent
iORF_40952	LL2012_001	SpA	1	39	ordered_Spar_2	294696	294734	-	3	3_pPar
iORF_41192	LL2012_001	SpA	0	9	ordered_Spar_2	297653	297661	-	0	4_divergent
iORF_41749	LL2012_001	SpA	0	88	ordered_Spar_2	297693	297780	-	0	5_SpeGroup
iORF_41750	LL2012_001	SpA	1	120	ordered_Spar_2	297693	297812	-	0	4_divergent
iORF_41981	LL2012_001	SpA	1	18	ordered_Spar_2	297700	297717	+	0	3_pPar
iORF_42155	LL2012_001	SpA	0	94	ordered_Spar_2	297719	297812	-	0	5_SpeGroup
iORF_42156	LL2012_001	SpA	0	9	ordered_Spar_2	297719	297727	-	0	6_polymorphic
iORF_41180	LL2012_001	SpA	1	27	ordered_Spar_2	297754	297780	-	0	4_divergent
iORF_41186	LL2012_001	SpA	1	24	ordered_Spar_2	297784	297807	-	0	3_pPar
iORF_41311	LL2012_001	SpA	1	48	ordered_Spar_2	297853	297900	-	0	6_polymorphic
iORF_41417	LL2012_001	SpA	0	12	ordered_Spar_2	297906	297917	-	0	6_polymorphic
iORF_41422	LL2012_001	SpA	1	48	ordered_Spar_2	297911	297958	-	8	4_divergent
iORF_41451	LL2012_001	SpA	0	80	ordered_Spar_2	297925	298004	-	0	6_polymorphic
iORF_41657	LL2012_001	SpA	0	30	ordered_Spar_2	297975	298004	-	0	6_polymorphic
iORF_41663	LL2012_001	SpA	0	16	ordered_Spar_2	297983	297998	+	0	6_polymorphic
iORF_41690	LL2012_001	SpA	0	21	ordered_Spar_2	298020	298040	-	1	6_polymorphic
iORF_41695	LL2012_001	SpA	0	42	ordered_Spar_2	298022	298063	+	1	5_SpeGroup
iORF_41715	LL2012_001	SpA	1	15	ordered_Spar_2	298121	298135	-	0	5_SpeGroup
iORF_41727	LL2012_001	SpA	1	39	ordered_Spar_2	298136	298174	+	0	3_pPar
iORF_41747	LL2012_001	SpA	0	18	ordered_Spar_2	298164	298181	-	0	5_SpeGroup
iORF_41858	LL2012_001	SpA	1	42	ordered_Spar_2	298214	298255	+	0	4_divergent
iORF_41859	LL2012_001	SpA	0	80	ordered_Spar_2	298214	298293	+	0	5_SpeGroup
iORF_41989	LL2012_001	SpA	1	12	ordered_Spar_2	298282	298293	+	0	6_polymorphic
iORF_41991	LL2012_001	SpA	1	15	ordered_Spar_2	298286	298300	-	0	4_divergent
iORF_41992	LL2012_001	SpA	0	102	ordered_Spar_2	298286	298387	-	2	5_SpeGroup
iORF_42011	LL2012_001	SpA	0	87	ordered_Spar_2	298301	298387	-	2	5_SpeGroup
iORF_42492	LL2012_001	SpA	1	27	ordered_Spar_2	299367	299393	-	0	1_conserved
iORF_42595	LL2012_001	SpA	1	21	ordered_Spar_2	299392	299412	+	0	1_conserved
iORF_42717	LL2012_001	SpA	1	39	ordered_Spar_2	299412	299450	+	0	3_pPar
iORF_42455	LL2012_001	SpA	1	9	ordered_Spar_2	299507	299515	-	0	1_conserved
iORF_42460	LL2012_001	SpA	1	48	ordered_Spar_2	299518	299565	-	2	3_pPar
iORF_42479	LL2012_001	SpA	0	15	ordered_Spar_2	299572	299586	-	0	6_polymorphic
iORF_42480	LL2012_001	SpA	1	168	ordered_Spar_2	299572	299739	-	3	6_polymorphic
iORF_42483	LL2012_001	SpA	1	48	ordered_Spar_2	299577	299624	+	3	3_pPar
iORF_42485	LL2012_001	SpA	0	97	ordered_Spar_2	299585	299681	+	3	6_polymorphic
iORF_42486	LL2012_001	SpA	1	162	ordered_Spar_2	299585	299746	+	14	6_polymorphic
iORF_42493	LL2012_001	SpA	0	130	ordered_Spar_2	299610	299739	-	0	6_polymorphic
iORF_42498	LL2012_001	SpA	0	30	ordered_Spar_2	299652	299681	+	0	6_polymorphic
iORF_42528	LL2012_001	SpA	0	37	ordered_Spar_2	299703	299739	-	0	5_SpeGroup
iORF_43022	LL2012_001	SpA	0	84	ordered_Spar_2	300717	300800	-	4	5_SpeGroup
iORF_43067	LL2012_001	SpA	0	76	ordered_Spar_2	300725	300800	-	4	5_SpeGroup
iORF_43175	LL2012_001	SpA	0	18	ordered_Spar_2	300727	300744	+	0	4_divergent
iORF_43200	LL2012_001	SpA	1	42	ordered_Spar_2	300731	300772	+	3	6_polymorphic
iORF_43261	LL2012_001	SpA	1	60	ordered_Spar_2	300741	300800	-	4	5_SpeGroup
iORF_43270	LL2012_001	SpA	0	24	ordered_Spar_2	300749	300772	+	0	6_polymorphic
iORF_42850	LL2012_001	SpA	0	85	ordered_Spar_2	300881	300965	-	1	6_polymorphic
iORF_42872	LL2012_001	SpA	1	75	ordered_Spar_2	300891	300965	-	1	5_SpeGroup
iORF_42874	LL2012_001	SpA	1	12	ordered_Spar_2	300899	300910	+	0	4_divergent
iORF_42875	LL2012_001	SpA	0	13	ordered_Spar_2	300899	300911	+	0	5_SpeGroup
iORF_42876	LL2012_001	SpA	0	66	ordered_Spar_2	300899	300964	+	1	6_polymorphic
iORF_42877	LL2012_001	SpA	0	76	ordered_Spar_2	300899	300974	+	1	6_polymorphic
iORF_42878	LL2012_001	SpA	0	95	ordered_Spar_2	300899	300993	+	1	6_polymorphic
iORF_42900	LL2012_001	SpA	1	30	ordered_Spar_2	300938	300967	+	1	6_polymorphic
iORF_42901	LL2012_001	SpA	0	37	ordered_Spar_2	300938	300974	+	1	6_polymorphic
iORF_42902	LL2012_001	SpA	0	56	ordered_Spar_2	300938	300993	+	1	6_polymorphic
iORF_42917	LL2012_001	SpA	0	30	ordered_Spar_2	300974	301003	+	0	6_polymorphic
iORF_42918	LL2012_001	SpA	0	66	ordered_Spar_2	300974	301039	+	0	6_polymorphic
iORF_43796	LL2012_001	SpA	0	64	ordered_Spar_2	303096	303159	+	1	5_SpeGroup
iORF_43789	LL2012_001	SpA	1	18	ordered_Spar_2	303142	303159	+	0	4_divergent
iORF_43578	LL2012_001	SpA	0	21	ordered_Spar_2	303196	303216	+	0	5_SpeGroup
iORF_49288	LL2012_001	SpA	1	39	ordered_Spar_2	337071	337109	+	0	1_conserved
iORF_49327	LL2012_001	SpA	0	41	ordered_Spar_2	337121	337161	-	1	4_divergent
iORF_49210	LL2012_001	SpA	1	24	ordered_Spar_2	337138	337161	-	1	5_SpeGroup
iORF_49237	LL2012_001	SpA	0	12	ordered_Spar_2	337240	337251	+	0	6_polymorphic
iORF_49245	LL2012_001	SpA	0	16	ordered_Spar_2	337255	337270	+	0	5_SpeGroup
iORF_49820	LL2012_001	SpA	0	54	ordered_Spar_2	339703	339756	+	0	5_SpeGroup
iORF_49535	LL2012_001	SpA	1	33	ordered_Spar_2	339730	339762	-	0	3_pPar
iORF_49729	LL2012_001	SpA	0	60	ordered_Spar_2	339753	339812	-	0	4_divergent
iORF_49730	LL2012_001	SpA	1	75	ordered_Spar_2	339753	339827	-	0	4_divergent
iORF_49844	LL2012_001	SpA	1	15	ordered_Spar_2	339776	339790	-	0	1_conserved
iORF_49401	LL2012_001	SpA	0	65	ordered_Spar_2	339821	339885	+	0	5_SpeGroup
iORF_49402	LL2012_001	SpA	0	93	ordered_Spar_2	339821	339913	+	0	5_SpeGroup
iORF_49448	LL2012_001	SpA	0	9	ordered_Spar_2	339858	339866	+	0	5_SpeGroup
iORF_49449	LL2012_001	SpA	1	48	ordered_Spar_2	339858	339905	+	0	5_SpeGroup
iORF_49455	LL2012_001	SpA	0	45	ordered_Spar_2	339882	339926	-	0	4_divergent
iORF_49457	LL2012_001	SpA	1	51	ordered_Spar_2	339889	339939	+	0	1_conserved
iORF_49460	LL2012_001	SpA	1	21	ordered_Spar_2	339906	339926	-	0	4_divergent
iORF_49461	LL2012_001	SpA	1	39	ordered_Spar_2	339958	339996	-	0	1_conserved
iORF_49746	LL2012_001	SpA	1	15	ordered_Spar_2	340305	340319	-	0	1_conserved
iORF_49752	LL2012_001	SpA	0	36	ordered_Spar_2	340335	340370	+	0	5_SpeGroup
iORF_49755	LL2012_001	SpA	1	51	ordered_Spar_2	340342	340392	-	0	1_conserved
iORF_49758	LL2012_001	SpA	0	43	ordered_Spar_2	340376	340418	-	2	5_SpeGroup
iORF_49796	LL2012_001	SpA	0	13	ordered_Spar_2	340410	340422	+	2	4_divergent
iORF_49797	LL2012_001	SpA	1	18	ordered_Spar_2	340410	340427	+	2	5_SpeGroup
iORF_49854	LL2012_001	SpA	1	18	ordered_Spar_2	340512	340529	+	0	3_pPar
iORF_49965	LL2012_001	SpA	1	159	ordered_Spar_2	343870	344028	-	2	5_SpeGroup
iORF_50064	LL2012_001	SpA	0	66	ordered_Spar_2	343898	343963	+	0	4_divergent
iORF_50206	LL2012_001	SpA	1	78	ordered_Spar_2	343935	344012	+	1	3_pPar
iORF_50220	LL2012_001	SpA	1	63	ordered_Spar_2	343939	344001	+	1	3_pPar
iORF_49973	LL2012_001	SpA	0	26	ordered_Spar_2	344003	344028	-	1	4_divergent
iORF_49975	LL2012_001	SpA	0	86	ordered_Spar_2	344009	344094	+	3	5_SpeGroup
iORF_49976	LL2012_001	SpA	1	93	ordered_Spar_2	344009	344101	+	3	4_divergent
iORF_49981	LL2012_001	SpA	0	27	ordered_Spar_2	344021	344047	-	0	5_SpeGroup
iORF_49982	LL2012_001	SpA	1	135	ordered_Spar_2	344021	344155	-	4	5_SpeGroup
iORF_49983	LL2012_001	SpA	0	142	ordered_Spar_2	344021	344162	-	4	5_SpeGroup
iORF_49990	LL2012_001	SpA	0	49	ordered_Spar_2	344046	344094	+	2	5_SpeGroup
iORF_49991	LL2012_001	SpA	1	60	ordered_Spar_2	344046	344105	+	2	4_divergent
iORF_49993	LL2012_001	SpA	0	48	ordered_Spar_2	344054	344101	+	2	5_SpeGroup
iORF_49994	LL2012_001	SpA	0	52	ordered_Spar_2	344054	344105	+	2	5_SpeGroup
iORF_50024	LL2012_001	SpA	1	51	ordered_Spar_2	344112	344162	-	1	4_divergent
iORF_50029	LL2012_001	SpA	0	17	ordered_Spar_2	344141	344157	+	1	5_SpeGroup
iORF_50031	LL2012_001	SpA	1	33	ordered_Spar_2	344141	344173	+	1	4_divergent
iORF_50036	LL2012_001	SpA	1	21	ordered_Spar_2	344170	344190	-	0	3_pPar
iORF_50044	LL2012_001	SpA	1	111	ordered_Spar_2	344201	344311	-	0	5_SpeGroup
iORF_50046	LL2012_001	SpA	1	69	ordered_Spar_2	344214	344282	+	0	3_pPar
iORF_51379	LL2012_001	SpA	1	108	ordered_Spar_2	350250	350357	+	4	4_divergent
iORF_51381	LL2012_001	SpA	0	121	ordered_Spar_2	350250	350370	+	4	5_SpeGroup
iORF_51263	LL2012_001	SpA	1	48	ordered_Spar_2	350263	350310	-	4	3_pPar
iORF_51247	LL2012_001	SpA	1	57	ordered_Spar_2	350360	350416	+	3	3_pPar
iORF_51256	LL2012_001	SpA	1	9	ordered_Spar_2	350402	350410	-	0	3_pPar
iORF_51260	LL2012_001	SpA	1	63	ordered_Spar_2	350426	350488	-	0	3_pPar
iORF_51261	LL2012_001	SpA	1	30	ordered_Spar_2	350428	350457	+	0	5_SpeGroup
iORF_51262	LL2012_001	SpA	0	63	ordered_Spar_2	350428	350490	+	0	4_divergent
iORF_51272	LL2012_001	SpA	1	15	ordered_Spar_2	350471	350485	+	0	3_pPar
iORF_51453	LL2012_001	SpA	0	231	ordered_Spar_2	351145	351375	+	8	5_SpeGroup
iORF_51459	LL2012_001	SpA	0	30	ordered_Spar_2	351152	351181	+	6	5_SpeGroup
iORF_51460	LL2012_001	SpA	1	54	ordered_Spar_2	351152	351205	+	6	4_divergent
iORF_51479	LL2012_001	SpA	1	129	ordered_Spar_2	351171	351299	-	1	3_pPar
iORF_51505	LL2012_001	SpA	0	33	ordered_Spar_2	351211	351243	-	1	5_SpeGroup
iORF_51506	LL2012_001	SpA	1	93	ordered_Spar_2	351211	351303	-	1	5_SpeGroup
iORF_51507	LL2012_001	SpA	0	99	ordered_Spar_2	351211	351309	-	1	5_SpeGroup
iORF_51539	LL2012_001	SpA	0	30	ordered_Spar_2	351272	351301	+	0	6_polymorphic
iORF_51541	LL2012_001	SpA	1	99	ordered_Spar_2	351277	351375	+	1	5_SpeGroup
iORF_51545	LL2012_001	SpA	1	9	ordered_Spar_2	351303	351311	-	0	5_SpeGroup
iORF_51549	LL2012_001	SpA	1	66	ordered_Spar_2	351320	351385	-	1	3_pPar
iORF_51656	LL2012_001	SpA	0	147	ordered_Spar_2	351344	351490	+	1	4_divergent
iORF_51757	LL2012_001	SpA	0	21	ordered_Spar_2	351384	351404	+	0	5_SpeGroup
iORF_51758	LL2012_001	SpA	1	33	ordered_Spar_2	351385	351417	-	1	4_divergent
iORF_51763	LL2012_001	SpA	0	24	ordered_Spar_2	351394	351417	-	1	5_SpeGroup
iORF_51798	LL2012_001	SpA	1	21	ordered_Spar_2	351438	351458	-	0	1_conserved
iORF_51491	LL2012_001	SpA	1	12	ordered_Spar_2	352767	352778	-	0	1_conserved
iORF_51495	LL2012_001	SpA	1	12	ordered_Spar_2	352777	352788	+	0	3_pPar
iORF_51500	LL2012_001	SpA	1	21	ordered_Spar_2	352831	352851	-	0	3_pPar
iORF_51502	LL2012_001	SpA	0	81	ordered_Spar_2	352842	352922	-	0	4_divergent
iORF_51503	LL2012_001	SpA	0	36	ordered_Spar_2	352853	352888	-	0	5_SpeGroup
iORF_51510	LL2012_001	SpA	0	18	ordered_Spar_2	352967	352984	+	0	6_polymorphic
iORF_51511	LL2012_001	SpA	1	18	ordered_Spar_2	352972	352989	+	0	3_pPar
iORF_51513	LL2012_001	SpA	1	105	ordered_Spar_2	353014	353118	-	0	5_SpeGroup
iORF_51514	LL2012_001	SpA	0	18	ordered_Spar_2	353023	353040	+	0	4_divergent
iORF_51515	LL2012_001	SpA	1	93	ordered_Spar_2	353037	353129	+	0	5_SpeGroup
iORF_51516	LL2012_001	SpA	1	69	ordered_Spar_2	353046	353114	-	0	5_SpeGroup
iORF_51517	LL2012_001	SpA	0	64	ordered_Spar_2	353051	353114	-	0	4_divergent
iORF_51519	LL2012_001	SpA	0	42	ordered_Spar_2	353088	353129	+	0	4_divergent
iORF_53011	LL2012_001	SpA	0	15	ordered_Spar_2	355270	355284	+	0	6_polymorphic
iORF_53070	LL2012_001	SpA	0	62	ordered_Spar_2	355270	355331	+	1	6_polymorphic
iORF_53647	LL2012_001	SpA	0	50	ordered_Spar_2	355278	355327	-	1	7_ancest
iORF_53021	LL2012_001	SpA	0	315	ordered_Spar_2	355281	355595	-	1	5_SpeGroup
iORF_53024	LL2012_001	SpA	0	523	ordered_Spar_2	355281	355803	-	3	5_SpeGroup
iORF_53055	LL2012_001	SpA	1	45	ordered_Spar_2	355283	355327	-	1	5_SpeGroup
iORF_53489	LL2012_001	SpA	1	39	ordered_Spar_2	355324	355362	-	0	1_conserved
iORF_53581	LL2012_001	SpA	0	73	ordered_Spar_2	355345	355417	+	0	4_divergent
iORF_53582	LL2012_001	SpA	1	93	ordered_Spar_2	355345	355437	+	0	5_SpeGroup
iORF_53631	LL2012_001	SpA	1	9	ordered_Spar_2	355361	355369	+	0	3_pPar
iORF_52999	LL2012_001	SpA	1	219	ordered_Spar_2	355377	355595	-	0	4_divergent
iORF_53079	LL2012_001	SpA	1	96	ordered_Spar_2	355463	355558	-	0	3_pPar
iORF_53093	LL2012_001	SpA	0	48	ordered_Spar_2	355495	355542	+	0	4_divergent
iORF_53105	LL2012_001	SpA	1	12	ordered_Spar_2	355531	355542	+	0	4_divergent
iORF_53106	LL2012_001	SpA	1	36	ordered_Spar_2	355570	355605	-	0	1_conserved
iORF_53128	LL2012_001	SpA	1	105	ordered_Spar_2	355579	355683	+	0	3_pPar
iORF_53287	LL2012_001	SpA	1	105	ordered_Spar_2	355604	355708	+	2	3_pPar
iORF_53433	LL2012_001	SpA	1	90	ordered_Spar_2	355714	355803	-	0	4_divergent
iORF_53439	LL2012_001	SpA	0	102	ordered_Spar_2	355737	355838	-	0	5_SpeGroup
iORF_53440	LL2012_001	SpA	0	183	ordered_Spar_2	355737	355919	-	0	5_SpeGroup
iORF_53441	LL2012_001	SpA	1	327	ordered_Spar_2	355737	356063	-	6	5_SpeGroup
iORF_53483	LL2012_001	SpA	1	36	ordered_Spar_2	355813	355848	+	0	4_divergent
iORF_53484	LL2012_001	SpA	0	67	ordered_Spar_2	355813	355879	+	0	5_SpeGroup
iORF_53488	LL2012_001	SpA	0	88	ordered_Spar_2	355832	355919	-	0	5_SpeGroup
iORF_53493	LL2012_001	SpA	0	80	ordered_Spar_2	355863	355942	+	3	5_SpeGroup
iORF_53494	LL2012_001	SpA	0	97	ordered_Spar_2	355863	355959	+	3	5_SpeGroup
iORF_53495	LL2012_001	SpA	0	194	ordered_Spar_2	355863	356056	+	6	7_ancest
iORF_53496	LL2012_001	SpA	1	210	ordered_Spar_2	355863	356072	+	6	5_SpeGroup
iORF_53524	LL2012_001	SpA	0	25	ordered_Spar_2	355918	355942	+	3	5_SpeGroup
iORF_53525	LL2012_001	SpA	1	42	ordered_Spar_2	355918	355959	+	3	5_SpeGroup
iORF_53530	LL2012_001	SpA	0	119	ordered_Spar_2	355945	356063	-	3	4_divergent
iORF_53532	LL2012_001	SpA	0	144	ordered_Spar_2	355964	356107	-	3	5_SpeGroup
iORF_53575	LL2012_001	SpA	1	39	ordered_Spar_2	356018	356056	+	0	3_pPar
iORF_53587	LL2012_001	SpA	1	60	ordered_Spar_2	356048	356107	-	0	4_divergent
iORF_53601	LL2012_001	SpA	1	12	ordered_Spar_2	356098	356109	+	0	5_SpeGroup
iORF_53602	LL2012_001	SpA	0	51	ordered_Spar_2	356098	356148	+	0	4_divergent
iORF_53609	LL2012_001	SpA	0	39	ordered_Spar_2	356135	356173	-	0	6_polymorphic
iORF_53611	LL2012_001	SpA	1	21	ordered_Spar_2	356153	356173	-	0	6_polymorphic
iORF_53612	LL2012_001	SpA	0	42	ordered_Spar_2	356157	356198	+	0	5_SpeGroup
iORF_53613	LL2012_001	SpA	0	84	ordered_Spar_2	356157	356240	+	4	5_SpeGroup
iORF_53626	LL2012_001	SpA	0	21	ordered_Spar_2	356184	356204	-	0	5_SpeGroup
iORF_53641	LL2012_001	SpA	1	27	ordered_Spar_2	356203	356229	+	4	4_divergent
iORF_52991	LL2012_001	SpA	1	18	ordered_Spar_2	356285	356302	-	0	3_pPar
iORF_52993	LL2012_001	SpA	1	9	ordered_Spar_2	356290	356298	-	0	3_pPar
iORF_52994	LL2012_001	SpA	1	126	ordered_Spar_2	356295	356420	-	4	3_pPar
iORF_52995	LL2012_001	SpA	0	75	ordered_Spar_2	356297	356371	+	4	4_divergent
iORF_52997	LL2012_001	SpA	1	126	ordered_Spar_2	356297	356422	+	4	5_SpeGroup
iORF_52998	LL2012_001	SpA	1	78	ordered_Spar_2	356311	356388	-	4	3_pPar
iORF_53000	LL2012_001	SpA	0	108	ordered_Spar_2	356347	356454	+	0	5_SpeGroup
iORF_53001	LL2012_001	SpA	1	114	ordered_Spar_2	356347	356460	+	1	5_SpeGroup
iORF_53002	LL2012_001	SpA	0	203	ordered_Spar_2	356347	356549	+	8	5_SpeGroup
iORF_53006	LL2012_001	SpA	0	42	ordered_Spar_2	356381	356422	+	0	4_divergent
iORF_53025	LL2012_001	SpA	1	45	ordered_Spar_2	356505	356549	+	2	4_divergent
iORF_53813	LL2012_001	SpA	1	9	ordered_Spar_2	357330	357338	+	0	1_conserved
iORF_53929	LL2012_001	SpA	1	48	ordered_Spar_2	357362	357409	-	0	3_pPar
iORF_53681	LL2012_001	SpA	0	325	ordered_Spar_2	357410	357734	-	6	5_SpeGroup
iORF_53693	LL2012_001	SpA	0	135	ordered_Spar_2	357427	357561	+	6	5_SpeGroup
iORF_53694	LL2012_001	SpA	0	143	ordered_Spar_2	357427	357569	+	6	6_polymorphic
iORF_53696	LL2012_001	SpA	1	57	ordered_Spar_2	357432	357488	-	0	3_pPar
iORF_53697	LL2012_001	SpA	1	141	ordered_Spar_2	357436	357576	-	6	5_SpeGroup
iORF_53700	LL2012_001	SpA	1	117	ordered_Spar_2	357445	357561	+	6	4_divergent
iORF_53701	LL2012_001	SpA	0	125	ordered_Spar_2	357445	357569	+	6	6_polymorphic
iORF_53706	LL2012_001	SpA	0	238	ordered_Spar_2	357497	357734	-	6	5_SpeGroup
iORF_53757	LL2012_001	SpA	1	18	ordered_Spar_2	357552	357569	+	0	5_SpeGroup
iORF_53758	LL2012_001	SpA	0	91	ordered_Spar_2	357552	357642	+	0	4_divergent
iORF_53770	LL2012_001	SpA	0	19	ordered_Spar_2	357558	357576	-	0	4_divergent
iORF_53771	LL2012_001	SpA	1	177	ordered_Spar_2	357558	357734	-	0	5_SpeGroup
iORF_53793	LL2012_001	SpA	1	126	ordered_Spar_2	357589	357714	-	0	5_SpeGroup
iORF_53839	LL2012_001	SpA	0	30	ordered_Spar_2	357644	357673	-	0	5_SpeGroup
iORF_53841	LL2012_001	SpA	1	18	ordered_Spar_2	357656	357673	-	0	4_divergent
iORF_53844	LL2012_001	SpA	1	48	ordered_Spar_2	357677	357724	-	0	3_pPar
iORF_53870	LL2012_001	SpA	0	36	ordered_Spar_2	357718	357753	+	0	4_divergent
iORF_53880	LL2012_001	SpA	1	21	ordered_Spar_2	357743	357763	-	0	3_pPar
iORF_53882	LL2012_001	SpA	0	51	ordered_Spar_2	357766	357816	-	0	4_divergent
iORF_53883	LL2012_001	SpA	1	204	ordered_Spar_2	357766	357969	-	0	5_SpeGroup
iORF_53887	LL2012_001	SpA	0	21	ordered_Spar_2	357778	357798	+	0	4_divergent
iORF_53888	LL2012_001	SpA	1	33	ordered_Spar_2	357778	357810	+	0	4_divergent
iORF_53889	LL2012_001	SpA	0	75	ordered_Spar_2	357795	357869	+	0	4_divergent
iORF_53894	LL2012_001	SpA	1	24	ordered_Spar_2	357816	357839	-	0	4_divergent
iORF_53915	LL2012_001	SpA	0	30	ordered_Spar_2	357893	357922	+	0	4_divergent
iORF_53924	LL2012_001	SpA	1	24	ordered_Spar_2	357931	357954	+	0	4_divergent
iORF_53927	LL2012_001	SpA	0	110	ordered_Spar_2	357968	358077	+	10	5_SpeGroup
iORF_53928	LL2012_001	SpA	1	120	ordered_Spar_2	357968	358087	+	10	4_divergent
iORF_53930	LL2012_001	SpA	1	9	ordered_Spar_2	357972	357980	-	0	1_conserved
iORF_53932	LL2012_001	SpA	0	71	ordered_Spar_2	357979	358049	+	9	5_SpeGroup
iORF_53933	LL2012_001	SpA	1	69	ordered_Spar_2	357981	358049	+	9	5_SpeGroup
iORF_53934	LL2012_001	SpA	1	72	ordered_Spar_2	357991	358062	-	7	6_polymorphic
iORF_54089	LL2012_001	SpA	0	39	ordered_Spar_2	358024	358062	-	1	6_polymorphic
iORF_54120	LL2012_001	SpA	1	120	ordered_Spar_2	358028	358147	-	1	6_polymorphic
iORF_54123	LL2012_001	SpA	0	180	ordered_Spar_2	358028	358207	-	1	6_polymorphic
iORF_54213	LL2012_001	SpA	1	21	ordered_Spar_2	358161	358181	-	0	3_pPar
iORF_54216	LL2012_001	SpA	1	30	ordered_Spar_2	358180	358209	+	0	3_pPar
iORF_53659	LL2012_001	SpA	1	9	ordered_Spar_2	358280	358288	-	0	5_SpeGroup
iORF_53664	LL2012_001	SpA	0	91	ordered_Spar_2	358308	358398	+	6	5_SpeGroup
iORF_53668	LL2012_001	SpA	1	24	ordered_Spar_2	358333	358356	-	0	5_SpeGroup
iORF_53670	LL2012_001	SpA	1	57	ordered_Spar_2	358355	358411	+	0	5_SpeGroup
iORF_53676	LL2012_001	SpA	1	9	ordered_Spar_2	358399	358407	+	0	4_divergent
iORF_54334	LL2012_001	SpA	0	126	ordered_Spar_2	360272	360397	-	8	7_ancest
iORF_54355	LL2012_001	SpA	0	33	ordered_Spar_2	360276	360308	-	0	4_divergent
iORF_54562	LL2012_001	SpA	1	18	ordered_Spar_2	360305	360322	+	0	5_SpeGroup
iORF_54699	LL2012_001	SpA	1	15	ordered_Spar_2	360329	360343	+	0	5_SpeGroup
iORF_54283	LL2012_001	SpA	0	12	ordered_Spar_2	360380	360391	+	0	4_divergent
iORF_54284	LL2012_001	SpA	1	42	ordered_Spar_2	360380	360421	+	0	5_SpeGroup
iORF_54285	LL2012_001	SpA	1	9	ordered_Spar_2	360388	360396	+	0	5_SpeGroup
iORF_54286	LL2012_001	SpA	0	57	ordered_Spar_2	360388	360444	+	1	7_ancest
iORF_54288	LL2012_001	SpA	0	91	ordered_Spar_2	360388	360478	+	2	4_divergent
iORF_54290	LL2012_001	SpA	1	60	ordered_Spar_2	360393	360452	-	1	5_SpeGroup
iORF_54294	LL2012_001	SpA	0	40	ordered_Spar_2	360413	360452	-	1	6_polymorphic
iORF_54301	LL2012_001	SpA	1	18	ordered_Spar_2	360449	360466	-	1	5_SpeGroup
iORF_54313	LL2012_001	SpA	1	72	ordered_Spar_2	360465	360536	+	13	5_SpeGroup
iORF_54314	LL2012_001	SpA	0	158	ordered_Spar_2	360465	360622	+	15	7_ancest
iORF_54316	LL2012_001	SpA	0	24	ordered_Spar_2	360468	360491	-	0	4_divergent
iORF_54318	LL2012_001	SpA	0	102	ordered_Spar_2	360468	360569	-	14	7_ancest
iORF_54319	LL2012_001	SpA	1	177	ordered_Spar_2	360468	360644	-	17	5_SpeGroup
iORF_54323	LL2012_001	SpA	0	82	ordered_Spar_2	360488	360569	-	14	4_divergent
iORF_54330	LL2012_001	SpA	0	119	ordered_Spar_2	360526	360644	-	17	7_ancest
iORF_54349	LL2012_001	SpA	0	79	ordered_Spar_2	360566	360644	-	3	4_divergent
iORF_54351	LL2012_001	SpA	1	27	ordered_Spar_2	360568	360594	+	0	5_SpeGroup
iORF_54352	LL2012_001	SpA	0	55	ordered_Spar_2	360568	360622	+	1	4_divergent
iORF_54357	LL2012_001	SpA	0	205	ordered_Spar_2	360576	360780	+	4	6_polymorphic
iORF_54358	LL2012_001	SpA	0	248	ordered_Spar_2	360576	360823	+	12	6_polymorphic
iORF_54362	LL2012_001	SpA	1	255	ordered_Spar_2	360597	360851	+	14	5_SpeGroup
iORF_54385	LL2012_001	SpA	1	45	ordered_Spar_2	360677	360721	-	0	3_pPar
iORF_54389	LL2012_001	SpA	0	144	ordered_Spar_2	360681	360824	+	9	6_polymorphic
iORF_54390	LL2012_001	SpA	0	164	ordered_Spar_2	360681	360844	+	11	6_polymorphic
iORF_54391	LL2012_001	SpA	0	171	ordered_Spar_2	360681	360851	+	11	7_ancest
iORF_54392	LL2012_001	SpA	0	193	ordered_Spar_2	360681	360873	+	11	5_SpeGroup
iORF_54422	LL2012_001	SpA	0	69	ordered_Spar_2	360746	360814	-	8	5_SpeGroup
iORF_54423	LL2012_001	SpA	0	97	ordered_Spar_2	360746	360842	-	10	5_SpeGroup
iORF_54430	LL2012_001	SpA	1	36	ordered_Spar_2	360750	360785	-	0	4_divergent
iORF_54431	LL2012_001	SpA	0	93	ordered_Spar_2	360750	360842	-	10	5_SpeGroup
iORF_54434	LL2012_001	SpA	1	72	ordered_Spar_2	360752	360823	+	8	5_SpeGroup
iORF_54435	LL2012_001	SpA	0	93	ordered_Spar_2	360752	360844	+	10	6_polymorphic
iORF_54436	LL2012_001	SpA	0	100	ordered_Spar_2	360752	360851	+	10	5_SpeGroup
iORF_54459	LL2012_001	SpA	1	30	ordered_Spar_2	360811	360840	-	2	5_SpeGroup
iORF_54460	LL2012_001	SpA	0	12	ordered_Spar_2	360813	360824	+	0	6_polymorphic
iORF_54558	LL2012_001	SpA	1	81	ordered_Spar_2	360841	360921	+	0	4_divergent
iORF_54559	LL2012_001	SpA	0	168	ordered_Spar_2	360841	361008	+	2	5_SpeGroup
iORF_54603	LL2012_001	SpA	0	93	ordered_Spar_2	360916	361008	+	2	5_SpeGroup
iORF_54660	LL2012_001	SpA	0	28	ordered_Spar_2	360981	361008	+	0	7_ancest
iORF_54661	LL2012_001	SpA	1	33	ordered_Spar_2	360981	361013	+	0	5_SpeGroup
iORF_54669	LL2012_001	SpA	1	9	ordered_Spar_2	361013	361021	+	0	3_pPar
iORF_54674	LL2012_001	SpA	1	60	ordered_Spar_2	361030	361089	+	0	5_SpeGroup
iORF_54692	LL2012_001	SpA	0	21	ordered_Spar_2	361069	361089	+	0	4_divergent
iORF_55756	LL2012_001	SpA	0	153	ordered_Spar_2	363019	363171	+	2	5_SpeGroup
iORF_55757	LL2012_001	SpA	1	162	ordered_Spar_2	363019	363180	+	2	4_divergent
iORF_55793	LL2012_001	SpA	1	9	ordered_Spar_2	363036	363044	+	0	1_conserved
iORF_55291	LL2012_001	SpA	0	88	ordered_Spar_2	363103	363190	+	1	5_SpeGroup
iORF_55416	LL2012_001	SpA	0	64	ordered_Spar_2	363132	363195	-	1	5_SpeGroup
iORF_55453	LL2012_001	SpA	1	57	ordered_Spar_2	363139	363195	-	1	4_divergent
iORF_55454	LL2012_001	SpA	0	88	ordered_Spar_2	363139	363226	-	1	5_SpeGroup
iORF_55606	LL2012_001	SpA	1	9	ordered_Spar_2	363182	363190	+	0	4_divergent
iORF_55611	LL2012_001	SpA	1	9	ordered_Spar_2	363209	363217	+	0	4_divergent
iORF_55612	LL2012_001	SpA	0	30	ordered_Spar_2	363209	363238	+	2	5_SpeGroup
iORF_55617	LL2012_001	SpA	0	61	ordered_Spar_2	363225	363285	+	3	6_polymorphic
iORF_55618	LL2012_001	SpA	0	108	ordered_Spar_2	363225	363332	+	5	6_polymorphic
iORF_55631	LL2012_001	SpA	0	29	ordered_Spar_2	363272	363300	+	3	6_polymorphic
iORF_55633	LL2012_001	SpA	0	61	ordered_Spar_2	363272	363332	+	3	6_polymorphic
iORF_55634	LL2012_001	SpA	1	84	ordered_Spar_2	363272	363355	+	3	5_SpeGroup
iORF_55642	LL2012_001	SpA	0	66	ordered_Spar_2	363290	363355	+	0	4_divergent
iORF_55645	LL2012_001	SpA	1	156	ordered_Spar_2	363298	363453	-	4	5_SpeGroup
iORF_55646	LL2012_001	SpA	0	165	ordered_Spar_2	363298	363462	-	4	5_SpeGroup
iORF_55647	LL2012_001	SpA	1	24	ordered_Spar_2	363315	363338	-	0	1_conserved
iORF_55649	LL2012_001	SpA	1	36	ordered_Spar_2	363335	363370	-	0	4_divergent
iORF_55650	LL2012_001	SpA	0	128	ordered_Spar_2	363335	363462	-	4	5_SpeGroup
iORF_55665	LL2012_001	SpA	1	45	ordered_Spar_2	363439	363483	+	2	3_pPar
iORF_55667	LL2012_001	SpA	1	69	ordered_Spar_2	363452	363520	+	2	3_pPar
iORF_55702	LL2012_001	SpA	0	39	ordered_Spar_2	363469	363507	-	2	7_ancest
iORF_55703	LL2012_001	SpA	0	42	ordered_Spar_2	363469	363510	-	2	4_divergent
iORF_55724	LL2012_001	SpA	1	24	ordered_Spar_2	363480	363503	-	0	3_pPar
iORF_55728	LL2012_001	SpA	1	9	ordered_Spar_2	363483	363491	+	0	3_pPar
iORF_55741	LL2012_001	SpA	1	12	ordered_Spar_2	363515	363526	-	0	1_conserved
iORF_55742	LL2012_001	SpA	0	11	ordered_Spar_2	363517	363527	+	1	4_divergent
iORF_55743	LL2012_001	SpA	1	12	ordered_Spar_2	363517	363528	+	1	4_divergent
iORF_55747	LL2012_001	SpA	1	75	ordered_Spar_2	363525	363599	+	15	5_SpeGroup
iORF_55748	LL2012_001	SpA	0	116	ordered_Spar_2	363525	363640	+	15	7_ancest
iORF_55754	LL2012_001	SpA	0	20	ordered_Spar_2	363536	363555	+	1	4_divergent
iORF_55755	LL2012_001	SpA	1	105	ordered_Spar_2	363536	363640	+	14	5_SpeGroup
iORF_55758	LL2012_001	SpA	0	160	ordered_Spar_2	363548	363707	+	19	6_polymorphic
iORF_55789	LL2012_001	SpA	1	57	ordered_Spar_2	363646	363702	-	6	5_SpeGroup
iORF_55832	LL2012_001	SpA	1	39	ordered_Spar_2	364435	364473	+	3	4_divergent
iORF_55835	LL2012_001	SpA	0	76	ordered_Spar_2	364435	364510	+	3	5_SpeGroup
iORF_55898	LL2012_001	SpA	1	51	ordered_Spar_2	364488	364538	-	0	3_pPar
iORF_55946	LL2012_001	SpA	0	63	ordered_Spar_2	364520	364582	+	4	5_SpeGroup
iORF_55947	LL2012_001	SpA	1	81	ordered_Spar_2	364520	364600	+	4	4_divergent
iORF_55979	LL2012_001	SpA	0	197	ordered_Spar_2	364529	364725	-	8	6_polymorphic
iORF_55824	LL2012_001	SpA	0	146	ordered_Spar_2	364580	364725	-	4	6_polymorphic
iORF_55826	LL2012_001	SpA	0	9	ordered_Spar_2	364609	364617	-	0	6_polymorphic
iORF_55827	LL2012_001	SpA	1	117	ordered_Spar_2	364609	364725	-	4	6_polymorphic
iORF_55828	LL2012_001	SpA	1	36	ordered_Spar_2	364616	364651	+	4	6_polymorphic
iORF_55829	LL2012_001	SpA	0	49	ordered_Spar_2	364616	364664	+	4	6_polymorphic
iORF_55830	LL2012_001	SpA	0	59	ordered_Spar_2	364616	364674	+	4	6_polymorphic
iORF_55831	LL2012_001	SpA	0	100	ordered_Spar_2	364626	364725	-	4	6_polymorphic
iORF_55837	LL2012_001	SpA	0	42	ordered_Spar_2	364722	364763	-	0	5_SpeGroup
iORF_55846	LL2012_001	SpA	0	15	ordered_Spar_2	364749	364763	-	0	6_polymorphic
iORF_55862	LL2012_001	SpA	0	63	ordered_Spar_2	364810	364872	-	3	4_divergent
iORF_55980	LL2012_001	SpA	1	96	ordered_Spar_2	365543	365638	-	1	5_SpeGroup
iORF_56454	LL2012_001	SpA	0	41	ordered_Spar_2	365543	365583	-	4	4_divergent
iORF_56292	LL2012_001	SpA	1	33	ordered_Spar_2	365568	365600	+	0	3_pPar
iORF_56441	LL2012_001	SpA	0	42	ordered_Spar_2	365597	365638	-	1	4_divergent
iORF_56642	LL2012_001	SpA	0	18	ordered_Spar_2	365621	365638	-	1	5_SpeGroup
iORF_56040	LL2012_001	SpA	1	51	ordered_Spar_2	365691	365741	-	0	1_conserved
iORF_56056	LL2012_001	SpA	1	63	ordered_Spar_2	365699	365761	+	0	3_pPar
iORF_56076	LL2012_001	SpA	1	18	ordered_Spar_2	365717	365734	-	0	1_conserved
iORF_56098	LL2012_001	SpA	1	27	ordered_Spar_2	365738	365764	-	0	1_conserved
iORF_56279	LL2012_001	SpA	1	15	ordered_Spar_2	365851	365865	+	0	5_SpeGroup
iORF_56284	LL2012_001	SpA	1	30	ordered_Spar_2	365862	365891	+	2	3_pPar
iORF_56300	LL2012_001	SpA	0	148	ordered_Spar_2	365906	366053	+	19	5_SpeGroup
iORF_56301	LL2012_001	SpA	0	318	ordered_Spar_2	365906	366223	+	19	5_SpeGroup
iORF_56316	LL2012_001	SpA	0	49	ordered_Spar_2	365951	365999	-	0	5_SpeGroup
iORF_56319	LL2012_001	SpA	1	48	ordered_Spar_2	365952	365999	-	0	4_divergent
iORF_56375	LL2012_001	SpA	0	15	ordered_Spar_2	365996	366010	-	0	5_SpeGroup
iORF_56401	LL2012_001	SpA	0	18	ordered_Spar_2	366060	366077	-	0	4_divergent
iORF_56406	LL2012_001	SpA	1	42	ordered_Spar_2	366067	366108	-	0	3_pPar
iORF_56420	LL2012_001	SpA	1	96	ordered_Spar_2	366128	366223	+	0	5_SpeGroup
iORF_56468	LL2012_001	SpA	1	39	ordered_Spar_2	366174	366212	+	0	3_pPar
iORF_56476	LL2012_001	SpA	0	195	ordered_Spar_2	366179	366373	-	2	5_SpeGroup
iORF_56502	LL2012_001	SpA	1	120	ordered_Spar_2	366201	366320	-	1	4_divergent
iORF_56557	LL2012_001	SpA	1	15	ordered_Spar_2	366269	366283	+	0	4_divergent
iORF_56566	LL2012_001	SpA	1	30	ordered_Spar_2	366284	366313	+	0	1_conserved
iORF_56569	LL2012_001	SpA	0	18	ordered_Spar_2	366300	366317	+	0	5_SpeGroup
iORF_56570	LL2012_001	SpA	1	57	ordered_Spar_2	366300	366356	+	1	4_divergent
iORF_56572	LL2012_001	SpA	0	51	ordered_Spar_2	366314	366364	+	1	5_SpeGroup
iORF_56587	LL2012_001	SpA	0	39	ordered_Spar_2	366322	366360	-	1	5_SpeGroup
iORF_56595	LL2012_001	SpA	1	27	ordered_Spar_2	366334	366360	-	1	4_divergent
iORF_56614	LL2012_001	SpA	1	21	ordered_Spar_2	366353	366373	-	0	4_divergent
iORF_56644	LL2012_001	SpA	1	9	ordered_Spar_2	366394	366402	-	1	3_pPar
iORF_57365	LL2012_001	SpA	1	39	ordered_Spar_2	370478	370516	+	0	4_divergent
iORF_57366	LL2012_001	SpA	0	46	ordered_Spar_2	370478	370523	+	0	4_divergent
iORF_57674	LL2012_001	SpA	1	15	ordered_Spar_2	370555	370569	-	2	5_SpeGroup
iORF_57377	LL2012_001	SpA	1	9	ordered_Spar_2	370726	370734	+	0	5_SpeGroup
iORF_57378	LL2012_001	SpA	1	9	ordered_Spar_2	370741	370749	+	0	3_pPar
iORF_57826	LL2012_001	SpA	0	217	ordered_Spar_2	374161	374377	-	26	5_SpeGroup
iORF_57832	LL2012_001	SpA	0	202	ordered_Spar_2	374176	374377	-	26	6_polymorphic
iORF_57876	LL2012_001	SpA	0	139	ordered_Spar_2	374279	374417	-	23	6_polymorphic
iORF_57879	LL2012_001	SpA	0	48	ordered_Spar_2	374282	374329	+	0	6_polymorphic
iORF_57880	LL2012_001	SpA	0	229	ordered_Spar_2	374282	374510	+	24	6_polymorphic
iORF_57882	LL2012_001	SpA	0	129	ordered_Spar_2	374289	374417	-	23	6_polymorphic
iORF_57883	LL2012_001	SpA	1	234	ordered_Spar_2	374289	374522	-	24	5_SpeGroup
iORF_57962	LL2012_001	SpA	1	135	ordered_Spar_2	374376	374510	+	1	5_SpeGroup
iORF_57974	LL2012_001	SpA	0	109	ordered_Spar_2	374414	374522	-	1	5_SpeGroup
iORF_57983	LL2012_001	SpA	0	65	ordered_Spar_2	374458	374522	-	1	4_divergent
iORF_57994	LL2012_001	SpA	0	49	ordered_Spar_2	374476	374524	+	0	5_SpeGroup
iORF_57995	LL2012_001	SpA	1	93	ordered_Spar_2	374476	374568	+	0	4_divergent
iORF_57996	LL2012_001	SpA	1	9	ordered_Spar_2	374494	374502	-	0	1_conserved
iORF_58645	LL2012_001	SpA	0	15	ordered_Spar_2	376827	376841	-	0	6_polymorphic
iORF_58659	LL2012_001	SpA	1	12	ordered_Spar_2	376845	376856	-	0	3_pPar
iORF_58673	LL2012_001	SpA	0	44	ordered_Spar_2	376874	376917	-	3	5_SpeGroup
iORF_58675	LL2012_001	SpA	0	222	ordered_Spar_2	376874	377095	-	4	7_ancest
iORF_58778	LL2012_001	SpA	1	141	ordered_Spar_2	376898	377038	+	1	4_divergent
iORF_58779	LL2012_001	SpA	0	190	ordered_Spar_2	376898	377087	+	1	5_SpeGroup
iORF_58798	LL2012_001	SpA	1	84	ordered_Spar_2	376914	376997	-	1	4_divergent
iORF_58801	LL2012_001	SpA	0	81	ordered_Spar_2	376917	376997	-	1	5_SpeGroup
iORF_58804	LL2012_001	SpA	0	96	ordered_Spar_2	376921	377016	-	1	5_SpeGroup
iORF_58805	LL2012_001	SpA	0	175	ordered_Spar_2	376921	377095	-	1	5_SpeGroup
iORF_58812	LL2012_001	SpA	1	168	ordered_Spar_2	376928	377095	-	1	5_SpeGroup
iORF_58830	LL2012_001	SpA	1	63	ordered_Spar_2	376960	377022	+	1	5_SpeGroup
iORF_58832	LL2012_001	SpA	0	196	ordered_Spar_2	376960	377155	+	1	5_SpeGroup
iORF_58833	LL2012_001	SpA	0	281	ordered_Spar_2	376960	377240	+	2	5_SpeGroup
iORF_58834	LL2012_001	SpA	0	288	ordered_Spar_2	376960	377247	+	2	7_ancest
iORF_58839	LL2012_001	SpA	0	73	ordered_Spar_2	376965	377037	+	1	5_SpeGroup
iORF_58840	LL2012_001	SpA	0	84	ordered_Spar_2	376965	377048	+	1	7_ancest
iORF_58844	LL2012_001	SpA	0	63	ordered_Spar_2	377033	377095	-	0	4_divergent
iORF_59079	LL2012_001	SpA	0	36	ordered_Spar_2	377193	377228	-	0	4_divergent
iORF_59083	LL2012_001	SpA	1	78	ordered_Spar_2	377193	377270	-	1	5_SpeGroup
iORF_59099	LL2012_001	SpA	0	53	ordered_Spar_2	377195	377247	+	1	4_divergent
iORF_59100	LL2012_001	SpA	1	135	ordered_Spar_2	377195	377329	+	3	5_SpeGroup
iORF_59111	LL2012_001	SpA	0	62	ordered_Spar_2	377209	377270	-	1	4_divergent
iORF_59283	LL2012_001	SpA	0	45	ordered_Spar_2	377279	377323	-	2	4_divergent
iORF_59463	LL2012_001	SpA	1	12	ordered_Spar_2	377312	377323	-	0	4_divergent
iORF_59574	LL2012_001	SpA	1	33	ordered_Spar_2	377378	377410	-	1	4_divergent
iORF_59603	LL2012_001	SpA	1	9	ordered_Spar_2	377489	377497	-	0	3_pPar
iORF_59712	LL2012_001	SpA	0	165	ordered_Spar_2	379143	379307	-	2	6_polymorphic
iORF_59713	LL2012_001	SpA	1	39	ordered_Spar_2	379143	379181	-	0	6_polymorphic
iORF_59714	LL2012_001	SpA	0	67	ordered_Spar_2	379143	379209	-	2	6_polymorphic
iORF_60057	LL2012_001	SpA	0	50	ordered_Spar_2	379166	379215	+	2	6_polymorphic
iORF_60058	LL2012_001	SpA	0	67	ordered_Spar_2	379166	379232	+	2	6_polymorphic
iORF_60060	LL2012_001	SpA	1	30	ordered_Spar_2	379166	379195	+	2	6_polymorphic
iORF_60083	LL2012_001	SpA	0	35	ordered_Spar_2	379175	379209	-	2	6_polymorphic
iORF_60101	LL2012_001	SpA	0	118	ordered_Spar_2	379190	379307	-	0	6_polymorphic
iORF_60102	LL2012_001	SpA	1	24	ordered_Spar_2	379192	379215	+	0	6_polymorphic
iORF_60178	LL2012_001	SpA	1	99	ordered_Spar_2	379209	379307	-	0	4_divergent
iORF_59835	LL2012_001	SpA	0	33	ordered_Spar_2	379526	379558	-	0	4_divergent
iORF_59955	LL2012_001	SpA	0	27	ordered_Spar_2	379572	379598	-	0	5_SpeGroup
iORF_59961	LL2012_001	SpA	1	18	ordered_Spar_2	379581	379598	-	0	5_SpeGroup
iORF_59963	LL2012_001	SpA	0	58	ordered_Spar_2	379581	379638	-	3	5_SpeGroup
iORF_60070	LL2012_001	SpA	0	34	ordered_Spar_2	379679	379712	-	1	5_SpeGroup
iORF_60386	LL2012_001	SpA	0	15	ordered_Spar_2	382689	382703	-	0	6_polymorphic
iORF_60486	LL2012_001	SpA	1	12	ordered_Spar_2	382692	382703	-	0	6_polymorphic
iORF_60603	LL2012_001	SpA	0	76	ordered_Spar_2	382696	382771	+	1	5_SpeGroup
iORF_60617	LL2012_001	SpA	1	162	ordered_Spar_2	382696	382857	+	1	4_divergent
iORF_60677	LL2012_001	SpA	0	79	ordered_Spar_2	382704	382782	-	1	6_polymorphic
iORF_60211	LL2012_001	SpA	1	30	ordered_Spar_2	382805	382834	+	0	3_pPar
iORF_60214	LL2012_001	SpA	1	63	ordered_Spar_2	382831	382893	-	0	3_pPar
iORF_60215	LL2012_001	SpA	0	15	ordered_Spar_2	382843	382857	+	0	4_divergent
iORF_60236	LL2012_001	SpA	0	39	ordered_Spar_2	382875	382913	-	0	5_SpeGroup
iORF_60239	LL2012_001	SpA	1	36	ordered_Spar_2	382878	382913	-	0	4_divergent
iORF_60245	LL2012_001	SpA	1	48	ordered_Spar_2	382913	382960	-	1	4_divergent
iORF_60246	LL2012_001	SpA	1	12	ordered_Spar_2	382959	382970	+	1	4_divergent
iORF_61140	LL2012_001	SpA	0	78	ordered_Spar_2	385293	385370	-	0	6_polymorphic
iORF_61481	LL2012_001	SpA	0	93	ordered_Spar_2	385324	385416	-	0	6_polymorphic
iORF_61482	LL2012_001	SpA	0	105	ordered_Spar_2	385324	385428	-	0	6_polymorphic
iORF_61517	LL2012_001	SpA	0	75	ordered_Spar_2	385331	385405	-	0	4_divergent
iORF_61518	LL2012_001	SpA	1	21	ordered_Spar_2	385331	385351	-	0	4_divergent
iORF_61005	LL2012_001	SpA	1	42	ordered_Spar_2	385364	385405	-	0	5_SpeGroup
iORF_61013	LL2012_001	SpA	1	15	ordered_Spar_2	385369	385383	+	0	3_pPar
iORF_61052	LL2012_001	SpA	0	18	ordered_Spar_2	385430	385447	-	0	5_SpeGroup
iORF_61053	LL2012_001	SpA	1	9	ordered_Spar_2	385439	385447	-	0	5_SpeGroup
iORF_61055	LL2012_001	SpA	0	10	ordered_Spar_2	385446	385455	+	0	4_divergent
iORF_61056	LL2012_001	SpA	1	48	ordered_Spar_2	385446	385493	+	1	5_SpeGroup
iORF_61082	LL2012_001	SpA	0	30	ordered_Spar_2	385515	385544	-	0	4_divergent
iORF_61083	LL2012_001	SpA	1	72	ordered_Spar_2	385515	385586	-	0	5_SpeGroup
iORF_61113	LL2012_001	SpA	0	30	ordered_Spar_2	385598	385627	-	0	5_SpeGroup
iORF_61118	LL2012_001	SpA	0	24	ordered_Spar_2	385601	385624	+	0	6_polymorphic
iORF_61824	LL2012_001	SpA	0	21	ordered_Spar_2	389650	389670	+	0	7_ancest
iORF_61826	LL2012_001	SpA	0	54	ordered_Spar_2	389650	389703	+	0	4_divergent
iORF_62106	LL2012_001	SpA	0	39	ordered_Spar_2	389708	389746	+	0	5_SpeGroup
iORF_62162	LL2012_001	SpA	0	102	ordered_Spar_2	389719	389820	-	3	5_SpeGroup
iORF_61732	LL2012_001	SpA	1	57	ordered_Spar_2	389750	389806	+	3	3_pPar
iORF_61745	LL2012_001	SpA	1	60	ordered_Spar_2	389765	389824	-	3	3_pPar
iORF_61750	LL2012_001	SpA	1	27	ordered_Spar_2	389772	389798	+	3	3_pPar
iORF_61766	LL2012_001	SpA	1	18	ordered_Spar_2	389803	389820	-	0	4_divergent
iORF_61814	LL2012_001	SpA	0	33	ordered_Spar_2	389853	389885	-	0	5_SpeGroup
iORF_61815	LL2012_001	SpA	1	51	ordered_Spar_2	389853	389903	-	0	4_divergent
iORF_61834	LL2012_001	SpA	1	15	ordered_Spar_2	389882	389896	-	0	3_pPar
iORF_61854	LL2012_001	SpA	1	12	ordered_Spar_2	389929	389940	-	0	3_pPar
iORF_61857	LL2012_001	SpA	0	59	ordered_Spar_2	389984	390042	+	1	6_polymorphic
iORF_61873	LL2012_001	SpA	1	9	ordered_Spar_2	390045	390053	-	0	3_pPar
iORF_61777	LL2012_001	SpA	0	101	ordered_Spar_2	390636	390736	+	0	6_polymorphic
iORF_61778	LL2012_001	SpA	1	120	ordered_Spar_2	390636	390755	+	1	5_SpeGroup
iORF_61779	LL2012_001	SpA	0	145	ordered_Spar_2	390636	390780	+	1	6_polymorphic
iORF_61785	LL2012_001	SpA	0	24	ordered_Spar_2	390696	390719	-	0	5_SpeGroup
iORF_61786	LL2012_001	SpA	1	30	ordered_Spar_2	390706	390735	+	0	5_SpeGroup
iORF_61787	LL2012_001	SpA	0	31	ordered_Spar_2	390706	390736	+	0	6_polymorphic
iORF_61788	LL2012_001	SpA	0	50	ordered_Spar_2	390706	390755	+	1	6_polymorphic
iORF_61789	LL2012_001	SpA	0	64	ordered_Spar_2	390706	390769	+	1	5_SpeGroup
iORF_61791	LL2012_001	SpA	0	43	ordered_Spar_2	390716	390758	-	1	5_SpeGroup
iORF_61792	LL2012_001	SpA	0	94	ordered_Spar_2	390716	390809	-	1	5_SpeGroup
iORF_61793	LL2012_001	SpA	1	12	ordered_Spar_2	390721	390732	-	0	3_pPar
iORF_61796	LL2012_001	SpA	1	27	ordered_Spar_2	390732	390758	-	1	5_SpeGroup
iORF_61799	LL2012_001	SpA	1	51	ordered_Spar_2	390739	390789	-	1	5_SpeGroup
iORF_61800	LL2012_001	SpA	1	21	ordered_Spar_2	390749	390769	+	1	5_SpeGroup
iORF_61802	LL2012_001	SpA	0	12	ordered_Spar_2	390769	390780	+	0	6_polymorphic
iORF_61808	LL2012_001	SpA	1	66	ordered_Spar_2	390793	390858	-	1	3_pPar
iORF_61809	LL2012_001	SpA	1	81	ordered_Spar_2	390795	390875	+	1	3_pPar
iORF_61810	LL2012_001	SpA	1	42	ordered_Spar_2	390800	390841	-	1	3_pPar
iORF_61812	LL2012_001	SpA	1	36	ordered_Spar_2	390808	390843	+	1	3_pPar
iORF_61816	LL2012_001	SpA	1	21	ordered_Spar_2	390878	390898	+	0	1_conserved
iORF_61819	LL2012_001	SpA	1	159	ordered_Spar_2	390957	391115	+	2	5_SpeGroup
iORF_61820	LL2012_001	SpA	0	163	ordered_Spar_2	390957	391119	+	2	5_SpeGroup
iORF_61821	LL2012_001	SpA	1	105	ordered_Spar_2	390983	391087	-	0	1_conserved
iORF_61822	LL2012_001	SpA	1	57	ordered_Spar_2	390997	391053	-	0	3_pPar
iORF_61830	LL2012_001	SpA	0	28	ordered_Spar_2	391088	391115	+	2	5_SpeGroup
iORF_61831	LL2012_001	SpA	0	32	ordered_Spar_2	391088	391119	+	2	5_SpeGroup
iORF_62466	LL2012_001	SpA	1	72	ordered_Spar_2	391703	391774	+	1	5_SpeGroup
iORF_62467	LL2012_001	SpA	0	89	ordered_Spar_2	391703	391791	+	3	6_polymorphic
iORF_62468	LL2012_001	SpA	0	102	ordered_Spar_2	391703	391804	+	3	6_polymorphic
iORF_62682	LL2012_001	SpA	0	36	ordered_Spar_2	392014	392049	-	0	5_SpeGroup
iORF_62683	LL2012_001	SpA	1	84	ordered_Spar_2	392014	392097	-	1	5_SpeGroup
iORF_62684	LL2012_001	SpA	0	331	ordered_Spar_2	392014	392344	-	17	5_SpeGroup
iORF_62687	LL2012_001	SpA	1	30	ordered_Spar_2	392042	392071	+	0	5_SpeGroup
iORF_62713	LL2012_001	SpA	1	27	ordered_Spar_2	392068	392094	+	1	3_pPar
iORF_62721	LL2012_001	SpA	0	122	ordered_Spar_2	392083	392204	-	9	5_SpeGroup
iORF_62731	LL2012_001	SpA	1	78	ordered_Spar_2	392127	392204	-	9	5_SpeGroup
iORF_62740	LL2012_001	SpA	0	89	ordered_Spar_2	392170	392258	-	6	5_SpeGroup
iORF_62741	LL2012_001	SpA	1	162	ordered_Spar_2	392183	392344	-	7	6_polymorphic
iORF_62742	LL2012_001	SpA	1	24	ordered_Spar_2	392189	392212	+	0	1_conserved
iORF_62744	LL2012_001	SpA	1	27	ordered_Spar_2	392220	392246	+	4	3_pPar
iORF_62759	LL2012_001	SpA	0	29	ordered_Spar_2	392294	392322	+	1	5_SpeGroup
iORF_62760	LL2012_001	SpA	1	78	ordered_Spar_2	392294	392371	+	1	4_divergent
iORF_62762	LL2012_001	SpA	1	24	ordered_Spar_2	392299	392322	+	1	4_divergent
iORF_62763	LL2012_001	SpA	0	84	ordered_Spar_2	392299	392382	+	1	5_SpeGroup
iORF_62764	LL2012_001	SpA	0	41	ordered_Spar_2	392304	392344	-	1	5_SpeGroup
iORF_62765	LL2012_001	SpA	0	21	ordered_Spar_2	392326	392346	+	0	4_divergent
iORF_62766	LL2012_001	SpA	1	42	ordered_Spar_2	392326	392367	+	0	4_divergent
iORF_62769	LL2012_001	SpA	0	178	ordered_Spar_2	392341	392518	-	4	6_polymorphic
iORF_62770	LL2012_001	SpA	1	216	ordered_Spar_2	392341	392556	-	11	5_SpeGroup
iORF_62771	LL2012_001	SpA	0	36	ordered_Spar_2	392341	392376	-	0	7_ancest
iORF_62772	LL2012_001	SpA	0	40	ordered_Spar_2	392343	392382	+	0	5_SpeGroup
iORF_62773	LL2012_001	SpA	1	48	ordered_Spar_2	392343	392390	+	0	4_divergent
iORF_62774	LL2012_001	SpA	0	16	ordered_Spar_2	392361	392376	-	0	4_divergent
iORF_62784	LL2012_001	SpA	1	87	ordered_Spar_2	392434	392520	+	3	5_SpeGroup
iORF_62785	LL2012_001	SpA	0	110	ordered_Spar_2	392434	392543	+	3	5_SpeGroup
iORF_62790	LL2012_001	SpA	0	57	ordered_Spar_2	392462	392518	-	3	6_polymorphic
iORF_62791	LL2012_001	SpA	0	95	ordered_Spar_2	392462	392556	-	10	6_polymorphic
iORF_62792	LL2012_001	SpA	0	44	ordered_Spar_2	392475	392518	-	3	5_SpeGroup
iORF_62793	LL2012_001	SpA	0	44	ordered_Spar_2	392477	392520	+	3	5_SpeGroup
iORF_62794	LL2012_001	SpA	0	67	ordered_Spar_2	392477	392543	+	3	6_polymorphic
iORF_62795	LL2012_001	SpA	1	108	ordered_Spar_2	392477	392584	+	10	5_SpeGroup
iORF_62796	LL2012_001	SpA	0	213	ordered_Spar_2	392477	392689	+	12	6_polymorphic
iORF_62797	LL2012_001	SpA	0	76	ordered_Spar_2	392481	392556	-	10	6_polymorphic
iORF_62799	LL2012_001	SpA	0	134	ordered_Spar_2	392493	392626	-	8	5_SpeGroup
iORF_62800	LL2012_001	SpA	0	49	ordered_Spar_2	392495	392543	+	0	6_polymorphic
iORF_62801	LL2012_001	SpA	0	90	ordered_Spar_2	392495	392584	+	7	5_SpeGroup
iORF_62806	LL2012_001	SpA	0	48	ordered_Spar_2	392509	392556	-	7	6_polymorphic
iORF_62807	LL2012_001	SpA	1	9	ordered_Spar_2	392510	392518	-	0	5_SpeGroup
iORF_62366	LL2012_001	SpA	0	42	ordered_Spar_2	392515	392556	-	7	6_polymorphic
iORF_62367	LL2012_001	SpA	1	69	ordered_Spar_2	392558	392626	-	1	5_SpeGroup
iORF_62372	LL2012_001	SpA	0	9	ordered_Spar_2	392614	392622	-	0	5_SpeGroup
iORF_62374	LL2012_001	SpA	0	69	ordered_Spar_2	392621	392689	+	1	6_polymorphic
iORF_62386	LL2012_001	SpA	0	73	ordered_Spar_2	392653	392725	-	4	7_ancest
iORF_62387	LL2012_001	SpA	0	91	ordered_Spar_2	392653	392743	-	4	5_SpeGroup
iORF_62388	LL2012_001	SpA	1	15	ordered_Spar_2	392673	392687	-	1	5_SpeGroup
iORF_62389	LL2012_001	SpA	0	53	ordered_Spar_2	392673	392725	-	4	5_SpeGroup
iORF_62394	LL2012_001	SpA	0	159	ordered_Spar_2	392689	392847	+	5	6_polymorphic
iORF_62395	LL2012_001	SpA	0	27	ordered_Spar_2	392701	392727	+	1	4_divergent
iORF_62399	LL2012_001	SpA	1	48	ordered_Spar_2	392724	392771	-	0	5_SpeGroup
iORF_62401	LL2012_001	SpA	1	57	ordered_Spar_2	392739	392795	+	0	5_SpeGroup
iORF_62402	LL2012_001	SpA	0	109	ordered_Spar_2	392739	392847	+	2	6_polymorphic
iORF_62403	LL2012_001	SpA	0	146	ordered_Spar_2	392739	392884	+	2	7_ancest
iORF_62410	LL2012_001	SpA	0	33	ordered_Spar_2	392772	392804	+	1	5_SpeGroup
iORF_62423	LL2012_001	SpA	0	48	ordered_Spar_2	392832	392879	+	0	6_polymorphic
iORF_62427	LL2012_001	SpA	1	36	ordered_Spar_2	392844	392879	+	0	5_SpeGroup
iORF_62430	LL2012_001	SpA	0	24	ordered_Spar_2	392881	392904	-	0	4_divergent
iORF_62436	LL2012_001	SpA	1	27	ordered_Spar_2	392935	392961	-	0	5_SpeGroup
iORF_62440	LL2012_001	SpA	0	36	ordered_Spar_2	392965	393000	-	0	6_polymorphic
iORF_62442	LL2012_001	SpA	0	21	ordered_Spar_2	392978	392998	-	0	6_polymorphic
iORF_62443	LL2012_001	SpA	1	138	ordered_Spar_2	392978	393115	-	2	5_SpeGroup
iORF_62452	LL2012_001	SpA	1	168	ordered_Spar_2	393014	393181	+	2	5_SpeGroup
iORF_62453	LL2012_001	SpA	0	69	ordered_Spar_2	393018	393086	+	2	5_SpeGroup
iORF_62454	LL2012_001	SpA	1	102	ordered_Spar_2	393018	393119	+	2	4_divergent
iORF_62457	LL2012_001	SpA	1	117	ordered_Spar_2	393054	393170	-	2	3_pPar
iORF_62458	LL2012_001	SpA	0	126	ordered_Spar_2	393056	393181	+	2	4_divergent
iORF_62462	LL2012_001	SpA	0	33	ordered_Spar_2	393083	393115	-	0	4_divergent
iORF_62471	LL2012_001	SpA	1	45	ordered_Spar_2	393157	393201	-	0	3_pPar
iORF_62474	LL2012_001	SpA	1	39	ordered_Spar_2	393188	393226	-	0	1_conserved
iORF_62476	LL2012_001	SpA	1	201	ordered_Spar_2	393198	393398	-	0	3_pPar
iORF_62478	LL2012_001	SpA	1	126	ordered_Spar_2	393266	393391	+	0	1_conserved
iORF_62479	LL2012_001	SpA	0	81	ordered_Spar_2	393292	393372	-	0	6_polymorphic
iORF_62480	LL2012_001	SpA	1	78	ordered_Spar_2	393295	393372	-	0	6_polymorphic
iORF_62482	LL2012_001	SpA	1	12	ordered_Spar_2	393367	393378	+	0	1_conserved
iORF_62484	LL2012_001	SpA	0	12	ordered_Spar_2	393398	393409	-	0	4_divergent
iORF_62485	LL2012_001	SpA	1	45	ordered_Spar_2	393398	393442	-	0	4_divergent
iORF_62487	LL2012_001	SpA	1	69	ordered_Spar_2	393408	393476	+	0	1_conserved
iORF_62489	LL2012_001	SpA	1	81	ordered_Spar_2	393459	393539	-	0	5_SpeGroup
iORF_62494	LL2012_001	SpA	0	18	ordered_Spar_2	393562	393579	+	0	4_divergent
iORF_62495	LL2012_001	SpA	1	30	ordered_Spar_2	393562	393591	+	0	5_SpeGroup
iORF_62497	LL2012_001	SpA	1	15	ordered_Spar_2	393598	393612	-	0	3_pPar
iORF_63149	LL2012_001	SpA	0	278	ordered_Spar_2	395171	395448	+	24	5_SpeGroup
iORF_63150	LL2012_001	SpA	0	321	ordered_Spar_2	395171	395491	+	24	5_SpeGroup
iORF_63896	LL2012_001	SpA	0	15	ordered_Spar_2	395217	395231	-	0	6_polymorphic
iORF_62814	LL2012_001	SpA	1	12	ordered_Spar_2	395231	395242	-	0	5_SpeGroup
iORF_62895	LL2012_001	SpA	0	64	ordered_Spar_2	395327	395390	-	2	4_divergent
iORF_63005	LL2012_001	SpA	0	213	ordered_Spar_2	395348	395560	-	2	6_polymorphic
iORF_63006	LL2012_001	SpA	0	216	ordered_Spar_2	395348	395563	-	2	6_polymorphic
iORF_63087	LL2012_001	SpA	1	60	ordered_Spar_2	395389	395448	+	1	4_divergent
iORF_63093	LL2012_001	SpA	1	150	ordered_Spar_2	395408	395557	-	0	5_SpeGroup
iORF_63094	LL2012_001	SpA	0	153	ordered_Spar_2	395408	395560	-	0	5_SpeGroup
iORF_63098	LL2012_001	SpA	0	49	ordered_Spar_2	395411	395459	+	0	5_SpeGroup
iORF_63099	LL2012_001	SpA	1	81	ordered_Spar_2	395411	395491	+	0	6_polymorphic
iORF_63130	LL2012_001	SpA	1	66	ordered_Spar_2	395467	395532	+	0	3_pPar
iORF_64012	LL2012_001	SpA	0	96	ordered_Spar_2	398550	398645	+	1	6_polymorphic
iORF_64013	LL2012_001	SpA	0	161	ordered_Spar_2	398550	398710	+	1	6_polymorphic
iORF_64023	LL2012_001	SpA	1	51	ordered_Spar_2	398550	398600	+	1	4_divergent
iORF_64155	LL2012_001	SpA	1	12	ordered_Spar_2	398593	398604	-	0	6_polymorphic
iORF_64189	LL2012_001	SpA	0	108	ordered_Spar_2	398603	398710	+	0	6_polymorphic
iORF_64190	LL2012_001	SpA	1	111	ordered_Spar_2	398603	398713	+	0	5_SpeGroup
iORF_63948	LL2012_001	SpA	0	24	ordered_Spar_2	398638	398661	-	0	4_divergent
iORF_63958	LL2012_001	SpA	1	39	ordered_Spar_2	398662	398700	+	0	3_pPar
iORF_63997	LL2012_001	SpA	1	21	ordered_Spar_2	398703	398723	+	0	1_conserved
iORF_64003	LL2012_001	SpA	1	39	ordered_Spar_2	399830	399868	-	4	3_pPar
iORF_64004	LL2012_001	SpA	1	36	ordered_Spar_2	399872	399907	+	0	4_divergent
iORF_64005	LL2012_001	SpA	0	127	ordered_Spar_2	399872	399998	+	1	5_SpeGroup
iORF_64007	LL2012_001	SpA	0	18	ordered_Spar_2	399932	399949	+	0	6_polymorphic
iORF_64008	LL2012_001	SpA	1	39	ordered_Spar_2	399932	399970	+	1	6_polymorphic
iORF_64010	LL2012_001	SpA	0	93	ordered_Spar_2	399932	400024	+	1	5_SpeGroup
iORF_64017	LL2012_001	SpA	1	123	ordered_Spar_2	400018	400140	-	3	5_SpeGroup
iORF_64018	LL2012_001	SpA	1	114	ordered_Spar_2	400029	400142	+	3	5_SpeGroup
iORF_64019	LL2012_001	SpA	0	151	ordered_Spar_2	400029	400179	+	4	5_SpeGroup
iORF_64020	LL2012_001	SpA	0	169	ordered_Spar_2	400029	400197	+	6	5_SpeGroup
iORF_64021	LL2012_001	SpA	0	186	ordered_Spar_2	400029	400214	+	7	7_ancest
iORF_64022	LL2012_001	SpA	1	66	ordered_Spar_2	400034	400099	+	2	5_SpeGroup
iORF_64024	LL2012_001	SpA	0	85	ordered_Spar_2	400056	400140	-	3	4_divergent
iORF_64030	LL2012_001	SpA	0	54	ordered_Spar_2	400119	400172	-	1	6_polymorphic
iORF_64045	LL2012_001	SpA	0	8	ordered_Spar_2	400176	400183	+	1	6_polymorphic
iORF_64048	LL2012_001	SpA	1	39	ordered_Spar_2	400198	400236	-	1	3_pPar
iORF_64055	LL2012_001	SpA	1	12	ordered_Spar_2	400215	400226	+	0	3_pPar
iORF_64057	LL2012_001	SpA	1	69	ordered_Spar_2	400223	400291	+	0	3_pPar
iORF_64066	LL2012_001	SpA	1	51	ordered_Spar_2	400231	400281	+	0	3_pPar
iORF_64067	LL2012_001	SpA	0	24	ordered_Spar_2	400256	400279	-	0	6_polymorphic
iORF_64094	LL2012_001	SpA	1	45	ordered_Spar_2	400370	400414	+	1	3_pPar
iORF_64096	LL2012_001	SpA	1	21	ordered_Spar_2	400390	400410	-	0	6_polymorphic
iORF_64102	LL2012_001	SpA	0	31	ordered_Spar_2	400416	400446	+	2	4_divergent
iORF_64103	LL2012_001	SpA	1	72	ordered_Spar_2	400416	400487	+	3	5_SpeGroup
iORF_64106	LL2012_001	SpA	0	9	ordered_Spar_2	400426	400434	+	0	5_SpeGroup
iORF_64107	LL2012_001	SpA	1	21	ordered_Spar_2	400426	400446	+	2	5_SpeGroup
iORF_64108	LL2012_001	SpA	0	28	ordered_Spar_2	400426	400453	+	3	5_SpeGroup
iORF_64112	LL2012_001	SpA	0	59	ordered_Spar_2	400444	400502	-	2	6_polymorphic
iORF_64115	LL2012_001	SpA	0	33	ordered_Spar_2	400470	400502	-	0	6_polymorphic
iORF_65103	LL2012_001	SpA	1	126	ordered_Spar_2	401446	401571	-	6	6_polymorphic
iORF_65416	LL2012_001	SpA	0	45	ordered_Spar_2	401446	401490	-	4	6_polymorphic
iORF_65638	LL2012_001	SpA	0	129	ordered_Spar_2	401448	401576	+	6	6_polymorphic
iORF_65640	LL2012_001	SpA	0	140	ordered_Spar_2	401448	401587	+	6	6_polymorphic
iORF_65646	LL2012_001	SpA	1	51	ordered_Spar_2	401448	401498	+	4	4_divergent
iORF_65670	LL2012_001	SpA	0	55	ordered_Spar_2	401517	401571	-	2	6_polymorphic
iORF_64922	LL2012_001	SpA	0	90	ordered_Spar_2	401594	401683	-	1	4_divergent
iORF_64985	LL2012_001	SpA	1	33	ordered_Spar_2	401651	401683	-	1	5_SpeGroup
iORF_65082	LL2012_001	SpA	0	28	ordered_Spar_2	401774	401801	-	0	5_SpeGroup
iORF_65746	LL2012_001	SpA	0	73	ordered_Spar_2	402317	402389	-	2	5_SpeGroup
iORF_64858	LL2012_001	SpA	0	40	ordered_Spar_2	402335	402374	+	2	5_SpeGroup
iORF_64860	LL2012_001	SpA	1	111	ordered_Spar_2	402335	402445	+	3	4_divergent
iORF_64862	LL2012_001	SpA	0	15	ordered_Spar_2	402375	402389	-	0	5_SpeGroup
iORF_64863	LL2012_001	SpA	1	9	ordered_Spar_2	402381	402389	-	0	6_polymorphic
iORF_64867	LL2012_001	SpA	1	60	ordered_Spar_2	402395	402454	-	0	3_pPar
iORF_64872	LL2012_001	SpA	0	27	ordered_Spar_2	402458	402484	+	0	5_SpeGroup
iORF_64873	LL2012_001	SpA	1	36	ordered_Spar_2	402458	402493	+	0	5_SpeGroup
iORF_64876	LL2012_001	SpA	0	9	ordered_Spar_2	402485	402493	+	0	6_polymorphic
iORF_64882	LL2012_001	SpA	0	51	ordered_Spar_2	402539	402589	-	0	4_divergent
iORF_64885	LL2012_001	SpA	0	54	ordered_Spar_2	402570	402623	+	1	4_divergent
iORF_64886	LL2012_001	SpA	1	18	ordered_Spar_2	402572	402589	-	0	5_SpeGroup
iORF_64889	LL2012_001	SpA	1	132	ordered_Spar_2	402597	402728	-	16	6_polymorphic
iORF_64891	LL2012_001	SpA	1	24	ordered_Spar_2	402607	402630	+	1	4_divergent
iORF_64893	LL2012_001	SpA	0	91	ordered_Spar_2	402638	402728	-	15	7_ancest
iORF_64894	LL2012_001	SpA	1	108	ordered_Spar_2	402638	402745	-	20	5_SpeGroup
iORF_64901	LL2012_001	SpA	1	141	ordered_Spar_2	402673	402813	+	19	5_SpeGroup
iORF_64903	LL2012_001	SpA	0	108	ordered_Spar_2	402682	402789	-	19	4_divergent
iORF_64910	LL2012_001	SpA	0	24	ordered_Spar_2	402741	402764	+	0	4_divergent
iORF_64911	LL2012_001	SpA	1	48	ordered_Spar_2	402742	402789	-	0	5_SpeGroup
iORF_64912	LL2012_001	SpA	1	21	ordered_Spar_2	402744	402764	+	0	5_SpeGroup
iORF_64913	LL2012_001	SpA	0	54	ordered_Spar_2	402757	402810	+	0	4_divergent
iORF_64914	LL2012_001	SpA	0	57	ordered_Spar_2	402757	402813	+	0	7_ancest
iORF_64915	LL2012_001	SpA	0	33	ordered_Spar_2	402774	402806	-	0	4_divergent
iORF_64918	LL2012_001	SpA	1	105	ordered_Spar_2	402806	402910	+	1	5_SpeGroup
iORF_64919	LL2012_001	SpA	0	171	ordered_Spar_2	402806	402976	+	3	7_ancest
iORF_64920	LL2012_001	SpA	0	93	ordered_Spar_2	402810	402902	+	0	6_polymorphic
iORF_64923	LL2012_001	SpA	0	90	ordered_Spar_2	402887	402976	+	3	5_SpeGroup
iORF_64924	LL2012_001	SpA	0	132	ordered_Spar_2	402887	403018	+	3	5_SpeGroup
iORF_64925	LL2012_001	SpA	0	8	ordered_Spar_2	402903	402910	+	1	4_divergent
iORF_64930	LL2012_001	SpA	0	82	ordered_Spar_2	402923	403004	-	0	6_polymorphic
iORF_64935	LL2012_001	SpA	0	63	ordered_Spar_2	403043	403105	-	4	5_SpeGroup
iORF_64937	LL2012_001	SpA	1	12	ordered_Spar_2	403054	403065	-	0	3_pPar
iORF_64942	LL2012_001	SpA	1	237	ordered_Spar_2	403092	403328	+	0	5_SpeGroup
iORF_64945	LL2012_001	SpA	0	204	ordered_Spar_2	403125	403328	+	0	5_SpeGroup
iORF_64947	LL2012_001	SpA	1	75	ordered_Spar_2	403154	403228	-	0	6_polymorphic
iORF_64948	LL2012_001	SpA	0	39	ordered_Spar_2	403190	403228	-	0	6_polymorphic
iORF_64950	LL2012_001	SpA	0	15	ordered_Spar_2	403243	403257	+	0	4_divergent
iORF_64952	LL2012_001	SpA	0	27	ordered_Spar_2	403302	403328	+	0	5_SpeGroup
iORF_64953	LL2012_001	SpA	1	54	ordered_Spar_2	403309	403362	-	0	3_pPar
iORF_65800	LL2012_001	SpA	1	9	ordered_Spar_2	403741	403749	+	0	1_conserved
iORF_65801	LL2012_001	SpA	1	12	ordered_Spar_2	403746	403757	+	0	1_conserved
iORF_65803	LL2012_001	SpA	0	153	ordered_Spar_2	403761	403913	-	13	5_SpeGroup
iORF_65829	LL2012_001	SpA	0	127	ordered_Spar_2	403787	403913	-	13	5_SpeGroup
iORF_65842	LL2012_001	SpA	0	35	ordered_Spar_2	403798	403832	+	6	7_ancest
iORF_65843	LL2012_001	SpA	0	67	ordered_Spar_2	403798	403864	+	7	5_SpeGroup
iORF_65844	LL2012_001	SpA	0	85	ordered_Spar_2	403798	403882	+	11	5_SpeGroup
iORF_65845	LL2012_001	SpA	1	90	ordered_Spar_2	403798	403887	+	11	6_polymorphic
iORF_65848	LL2012_001	SpA	1	54	ordered_Spar_2	403829	403882	+	6	5_SpeGroup
iORF_65849	LL2012_001	SpA	0	59	ordered_Spar_2	403829	403887	+	6	5_SpeGroup
iORF_65850	LL2012_001	SpA	0	112	ordered_Spar_2	403829	403940	+	12	5_SpeGroup
iORF_65855	LL2012_001	SpA	0	42	ordered_Spar_2	403897	403938	-	6	4_divergent
iORF_65878	LL2012_001	SpA	0	36	ordered_Spar_2	403947	403982	-	0	5_SpeGroup
iORF_65888	LL2012_001	SpA	1	51	ordered_Spar_2	403986	404036	-	0	3_pPar
iORF_65900	LL2012_001	SpA	0	18	ordered_Spar_2	404035	404052	+	0	5_SpeGroup
iORF_65902	LL2012_001	SpA	1	102	ordered_Spar_2	404035	404136	+	0	5_SpeGroup
iORF_65910	LL2012_001	SpA	1	45	ordered_Spar_2	404040	404084	-	0	3_pPar
iORF_65939	LL2012_001	SpA	0	51	ordered_Spar_2	404066	404116	+	0	5_SpeGroup
iORF_65945	LL2012_001	SpA	1	18	ordered_Spar_2	404079	404096	+	0	3_pPar
iORF_65949	LL2012_001	SpA	1	27	ordered_Spar_2	404090	404116	+	0	4_divergent
iORF_65955	LL2012_001	SpA	1	54	ordered_Spar_2	404117	404170	-	0	5_SpeGroup
iORF_65974	LL2012_001	SpA	0	69	ordered_Spar_2	404139	404207	+	0	5_SpeGroup
iORF_66031	LL2012_001	SpA	0	149	ordered_Spar_2	404271	404419	-	3	7_ancest
iORF_66035	LL2012_001	SpA	0	130	ordered_Spar_2	404290	404419	-	3	5_SpeGroup
iORF_66046	LL2012_001	SpA	1	60	ordered_Spar_2	404345	404404	-	3	5_SpeGroup
iORF_66047	LL2012_001	SpA	0	75	ordered_Spar_2	404345	404419	-	3	7_ancest
iORF_66055	LL2012_001	SpA	0	20	ordered_Spar_2	404378	404397	+	1	5_SpeGroup
iORF_66056	LL2012_001	SpA	1	54	ordered_Spar_2	404378	404431	+	1	5_SpeGroup
iORF_66057	LL2012_001	SpA	0	69	ordered_Spar_2	404378	404446	+	6	5_SpeGroup
iORF_66059	LL2012_001	SpA	0	36	ordered_Spar_2	404384	404419	-	1	5_SpeGroup
iORF_66060	LL2012_001	SpA	1	12	ordered_Spar_2	404397	404408	+	0	3_pPar
iORF_66061	LL2012_001	SpA	1	210	ordered_Spar_2	404401	404610	-	11	4_divergent
iORF_66062	LL2012_001	SpA	0	15	ordered_Spar_2	404401	404415	-	0	7_ancest
iORF_66063	LL2012_001	SpA	0	99	ordered_Spar_2	404401	404499	-	5	5_SpeGroup
iORF_66065	LL2012_001	SpA	0	120	ordered_Spar_2	404409	404528	-	5	5_SpeGroup
iORF_66066	LL2012_001	SpA	1	78	ordered_Spar_2	404412	404489	-	5	5_SpeGroup
iORF_66077	LL2012_001	SpA	0	126	ordered_Spar_2	404421	404546	+	7	4_divergent
iORF_66090	LL2012_001	SpA	0	183	ordered_Spar_2	404428	404610	-	11	7_ancest
iORF_66101	LL2012_001	SpA	1	30	ordered_Spar_2	404443	404472	+	0	4_divergent
iORF_66128	LL2012_001	SpA	1	12	ordered_Spar_2	404549	404560	-	0	1_conserved
iORF_66133	LL2012_001	SpA	0	45	ordered_Spar_2	404566	404610	-	4	5_SpeGroup
iORF_65797	LL2012_001	SpA	0	32	ordered_Spar_2	404601	404632	+	1	4_divergent
iORF_65798	LL2012_001	SpA	1	36	ordered_Spar_2	404601	404636	+	1	5_SpeGroup
iORF_66282	LL2012_001	SpA	1	96	ordered_Spar_2	407475	407570	+	1	6_polymorphic
iORF_66283	LL2012_001	SpA	0	99	ordered_Spar_2	407475	407573	+	1	6_polymorphic
iORF_66472	LL2012_001	SpA	1	54	ordered_Spar_2	407479	407532	-	1	3_pPar
iORF_66201	LL2012_001	SpA	0	39	ordered_Spar_2	407489	407527	+	1	6_polymorphic
iORF_66203	LL2012_001	SpA	1	66	ordered_Spar_2	407489	407554	+	1	6_polymorphic
iORF_66324	LL2012_001	SpA	0	69	ordered_Spar_2	407524	407592	+	0	6_polymorphic
iORF_66502	LL2012_001	SpA	1	87	ordered_Spar_2	407564	407650	+	0	4_divergent
iORF_66200	LL2012_001	SpA	0	81	ordered_Spar_2	407570	407650	+	0	5_SpeGroup
iORF_66202	LL2012_001	SpA	1	27	ordered_Spar_2	407656	407682	+	2	3_pPar
iORF_66209	LL2012_001	SpA	0	46	ordered_Spar_2	407679	407724	+	1	4_divergent
iORF_66238	LL2012_001	SpA	1	75	ordered_Spar_2	407730	407804	+	0	3_pPar
iORF_66280	LL2012_001	SpA	1	54	ordered_Spar_2	407870	407923	+	3	5_SpeGroup
iORF_66281	LL2012_001	SpA	0	58	ordered_Spar_2	407870	407927	+	3	4_divergent
iORF_66295	LL2012_001	SpA	0	28	ordered_Spar_2	407896	407923	+	0	4_divergent
iORF_66297	LL2012_001	SpA	1	69	ordered_Spar_2	407896	407964	+	1	5_SpeGroup
iORF_66298	LL2012_001	SpA	0	64	ordered_Spar_2	407899	407962	-	1	4_divergent
iORF_66301	LL2012_001	SpA	1	51	ordered_Spar_2	407912	407962	-	1	5_SpeGroup
iORF_66302	LL2012_001	SpA	1	48	ordered_Spar_2	407924	407971	+	1	4_divergent
iORF_66303	LL2012_001	SpA	0	87	ordered_Spar_2	407924	408010	+	1	5_SpeGroup
iORF_66309	LL2012_001	SpA	0	45	ordered_Spar_2	407946	407990	+	1	4_divergent
iORF_66310	LL2012_001	SpA	0	189	ordered_Spar_2	407953	408141	-	1	6_polymorphic
iORF_66311	LL2012_001	SpA	1	30	ordered_Spar_2	407961	407990	+	0	5_SpeGroup
iORF_66312	LL2012_001	SpA	1	174	ordered_Spar_2	407968	408141	-	1	5_SpeGroup
iORF_66313	LL2012_001	SpA	0	190	ordered_Spar_2	407968	408157	-	1	5_SpeGroup
iORF_66319	LL2012_001	SpA	1	138	ordered_Spar_2	407987	408124	-	1	5_SpeGroup
iORF_66320	LL2012_001	SpA	0	171	ordered_Spar_2	407987	408157	-	1	7_ancest
iORF_66321	LL2012_001	SpA	1	48	ordered_Spar_2	407991	408038	-	1	5_SpeGroup
iORF_66322	LL2012_001	SpA	0	57	ordered_Spar_2	407991	408047	-	1	5_SpeGroup
iORF_66323	LL2012_001	SpA	0	151	ordered_Spar_2	407991	408141	-	1	5_SpeGroup
iORF_66331	LL2012_001	SpA	0	126	ordered_Spar_2	408016	408141	-	0	6_polymorphic
iORF_66335	LL2012_001	SpA	1	60	ordered_Spar_2	408031	408090	+	0	4_divergent
iORF_66340	LL2012_001	SpA	0	114	ordered_Spar_2	408044	408157	-	0	5_SpeGroup
iORF_66413	LL2012_001	SpA	1	9	ordered_Spar_2	408149	408157	-	0	5_SpeGroup
iORF_66419	LL2012_001	SpA	1	18	ordered_Spar_2	408156	408173	+	0	4_divergent
iORF_66914	LL2012_001	SpA	0	24	ordered_Spar_2	409262	409285	-	0	5_SpeGroup
iORF_67130	LL2012_001	SpA	1	9	ordered_Spar_2	409299	409307	-	0	1_conserved
iORF_67320	LL2012_001	SpA	0	24	ordered_Spar_2	410213	410236	+	0	5_SpeGroup
iORF_67277	LL2012_001	SpA	0	35	ordered_Spar_2	410307	410341	+	0	5_SpeGroup
iORF_67278	LL2012_001	SpA	0	140	ordered_Spar_2	410315	410454	-	1	5_SpeGroup
iORF_67280	LL2012_001	SpA	1	18	ordered_Spar_2	410338	410355	+	0	5_SpeGroup
iORF_67281	LL2012_001	SpA	1	18	ordered_Spar_2	410345	410362	-	0	4_divergent
iORF_67282	LL2012_001	SpA	0	110	ordered_Spar_2	410345	410454	-	1	5_SpeGroup
iORF_67283	LL2012_001	SpA	0	9	ordered_Spar_2	410347	410355	+	0	5_SpeGroup
iORF_67284	LL2012_001	SpA	0	76	ordered_Spar_2	410375	410450	-	1	5_SpeGroup
iORF_67295	LL2012_001	SpA	0	27	ordered_Spar_2	410403	410429	+	0	6_polymorphic
iORF_67304	LL2012_001	SpA	1	51	ordered_Spar_2	410419	410469	+	2	5_SpeGroup
iORF_67309	LL2012_001	SpA	1	12	ordered_Spar_2	410429	410440	+	0	3_pPar
iORF_67361	LL2012_001	SpA	0	44	ordered_Spar_2	410567	410610	-	3	4_divergent
iORF_67364	LL2012_001	SpA	1	21	ordered_Spar_2	410590	410610	-	3	5_SpeGroup
iORF_67627	LL2012_001	SpA	0	51	ordered_Spar_2	411535	411585	-	0	5_SpeGroup
iORF_67479	LL2012_001	SpA	1	12	ordered_Spar_2	412049	412060	-	0	3_pPar
iORF_67959	LL2012_001	SpA	1	33	ordered_Spar_2	413547	413579	+	2	3_pPar
iORF_68045	LL2012_001	SpA	1	18	ordered_Spar_2	413574	413591	-	0	3_pPar
iORF_68291	LL2012_001	SpA	1	15	ordered_Spar_2	413622	413636	-	0	1_conserved
iORF_68305	LL2012_001	SpA	0	21	ordered_Spar_2	413628	413648	+	0	4_divergent
iORF_67974	LL2012_001	SpA	0	59	ordered_Spar_2	413733	413791	+	1	6_polymorphic
iORF_67975	LL2012_001	SpA	0	63	ordered_Spar_2	413733	413795	+	1	6_polymorphic
iORF_67980	LL2012_001	SpA	0	30	ordered_Spar_2	413766	413795	+	0	6_polymorphic
iORF_67986	LL2012_001	SpA	1	69	ordered_Spar_2	413804	413872	-	0	3_pPar
iORF_67992	LL2012_001	SpA	1	48	ordered_Spar_2	413821	413868	-	0	3_pPar
iORF_67993	LL2012_001	SpA	1	9	ordered_Spar_2	413823	413831	+	0	3_pPar
iORF_67995	LL2012_001	SpA	1	30	ordered_Spar_2	413833	413862	+	0	3_pPar
iORF_68026	LL2012_001	SpA	1	36	ordered_Spar_2	413873	413908	-	0	3_pPar
iORF_68030	LL2012_001	SpA	1	81	ordered_Spar_2	413886	413966	+	0	5_SpeGroup
iORF_68032	LL2012_001	SpA	1	18	ordered_Spar_2	413901	413918	-	0	3_pPar
iORF_68374	LL2012_001	SpA	1	30	ordered_Spar_2	415698	415727	-	0	4_divergent
iORF_68377	LL2012_001	SpA	1	81	ordered_Spar_2	415731	415811	+	0	3_pPar
iORF_68380	LL2012_001	SpA	1	84	ordered_Spar_2	415781	415864	+	0	3_pPar
iORF_68455	LL2012_001	SpA	1	90	ordered_Spar_2	415798	415887	-	1	5_SpeGroup
iORF_68456	LL2012_001	SpA	0	197	ordered_Spar_2	415798	415994	-	2	4_divergent
iORF_68472	LL2012_001	SpA	0	84	ordered_Spar_2	415815	415898	-	1	4_divergent
iORF_68473	LL2012_001	SpA	1	180	ordered_Spar_2	415815	415994	-	2	5_SpeGroup
iORF_68487	LL2012_001	SpA	1	15	ordered_Spar_2	415836	415850	+	0	1_conserved
iORF_68502	LL2012_001	SpA	1	42	ordered_Spar_2	415866	415907	+	1	1_conserved
iORF_68532	LL2012_001	SpA	0	23	ordered_Spar_2	415930	415952	+	1	4_divergent
iORF_68533	LL2012_001	SpA	1	24	ordered_Spar_2	415930	415953	+	1	5_SpeGroup
iORF_68535	LL2012_001	SpA	1	30	ordered_Spar_2	415976	416005	-	0	3_pPar
iORF_68536	LL2012_001	SpA	1	36	ordered_Spar_2	415981	416016	+	0	3_pPar
iORF_68544	LL2012_001	SpA	1	12	ordered_Spar_2	416008	416019	-	0	3_pPar
iORF_68546	LL2012_001	SpA	1	24	ordered_Spar_2	416018	416041	+	0	4_divergent
iORF_68547	LL2012_001	SpA	0	126	ordered_Spar_2	416018	416143	+	4	5_SpeGroup
iORF_68548	LL2012_001	SpA	0	15	ordered_Spar_2	416038	416052	+	0	5_SpeGroup
iORF_68549	LL2012_001	SpA	1	93	ordered_Spar_2	416055	416147	+	4	3_pPar
iORF_68573	LL2012_001	SpA	1	84	ordered_Spar_2	416088	416171	-	4	3_pPar
iORF_68635	LL2012_001	SpA	0	242	ordered_Spar_2	416140	416381	-	2	5_SpeGroup
iORF_68636	LL2012_001	SpA	0	252	ordered_Spar_2	416140	416391	-	2	7_ancest
iORF_68637	LL2012_001	SpA	1	108	ordered_Spar_2	416140	416247	-	1	5_SpeGroup
iORF_68653	LL2012_001	SpA	1	150	ordered_Spar_2	416153	416302	+	1	3_pPar
iORF_68675	LL2012_001	SpA	1	57	ordered_Spar_2	416181	416237	+	1	5_SpeGroup
iORF_68775	LL2012_001	SpA	0	170	ordered_Spar_2	416205	416374	+	1	5_SpeGroup
iORF_68786	LL2012_001	SpA	0	167	ordered_Spar_2	416225	416391	-	1	5_SpeGroup
iORF_68787	LL2012_001	SpA	1	108	ordered_Spar_2	416225	416332	-	0	5_SpeGroup
iORF_68789	LL2012_001	SpA	0	162	ordered_Spar_2	416230	416391	-	1	5_SpeGroup
iORF_68801	LL2012_001	SpA	1	135	ordered_Spar_2	416247	416381	-	1	4_divergent
iORF_68802	LL2012_001	SpA	0	86	ordered_Spar_2	416247	416332	-	0	7_ancest
iORF_68843	LL2012_001	SpA	1	18	ordered_Spar_2	416357	416374	+	0	4_divergent
iORF_68844	LL2012_001	SpA	1	9	ordered_Spar_2	416362	416370	+	0	1_conserved
iORF_68341	LL2012_001	SpA	0	30	ordered_Spar_2	416401	416430	-	0	5_SpeGroup
iORF_68953	LL2012_001	SpA	1	33	ordered_Spar_2	418780	418812	-	0	3_pPar
iORF_69605	LL2012_001	SpA	1	93	ordered_Spar_2	420143	420235	+	0	4_divergent
iORF_69610	LL2012_001	SpA	1	60	ordered_Spar_2	420199	420258	+	0	3_pPar
iORF_69702	LL2012_001	SpA	0	24	ordered_Spar_2	420208	420231	-	0	5_SpeGroup
iORF_69768	LL2012_001	SpA	0	119	ordered_Spar_2	420228	420346	-	1	4_divergent
iORF_69484	LL2012_001	SpA	0	15	ordered_Spar_2	420313	420327	+	0	4_divergent
iORF_69486	LL2012_001	SpA	1	15	ordered_Spar_2	420322	420336	-	0	1_conserved
iORF_69491	LL2012_001	SpA	0	15	ordered_Spar_2	420351	420365	+	0	5_SpeGroup
iORF_69502	LL2012_001	SpA	1	30	ordered_Spar_2	420362	420391	-	1	5_SpeGroup
iORF_69512	LL2012_001	SpA	0	15	ordered_Spar_2	420423	420437	-	0	5_SpeGroup
iORF_70263	LL2012_001	SpA	1	84	ordered_Spar_2	421210	421293	-	0	4_divergent
iORF_70392	LL2012_001	SpA	0	18	ordered_Spar_2	421240	421257	+	0	4_divergent
iORF_69946	LL2012_001	SpA	0	39	ordered_Spar_2	421264	421302	+	1	5_SpeGroup
iORF_69947	LL2012_001	SpA	0	27	ordered_Spar_2	421267	421293	-	0	5_SpeGroup
iORF_70007	LL2012_001	SpA	1	21	ordered_Spar_2	421320	421340	+	0	6_polymorphic
iORF_70008	LL2012_001	SpA	0	33	ordered_Spar_2	421320	421352	+	3	6_polymorphic
iORF_70012	LL2012_001	SpA	1	21	ordered_Spar_2	421341	421361	+	3	5_SpeGroup
iORF_70683	LL2012_001	SpA	0	21	ordered_Spar_2	425774	425794	-	0	5_SpeGroup
iORF_70737	LL2012_001	SpA	0	27	ordered_Spar_2	425783	425809	+	0	4_divergent
iORF_70778	LL2012_001	SpA	0	18	ordered_Spar_2	425806	425823	-	0	4_divergent
iORF_70815	LL2012_001	SpA	1	39	ordered_Spar_2	425824	425862	-	0	6_polymorphic
iORF_70820	LL2012_001	SpA	0	36	ordered_Spar_2	425827	425862	-	0	6_polymorphic
iORF_70563	LL2012_001	SpA	1	24	ordered_Spar_2	425898	425921	+	1	3_pPar
iORF_70985	LL2012_001	SpA	1	18	ordered_Spar_2	428041	428058	-	0	5_SpeGroup
iORF_71017	LL2012_001	SpA	0	81	ordered_Spar_2	428045	428125	+	0	6_polymorphic
iORF_71035	LL2012_001	SpA	1	36	ordered_Spar_2	428100	428135	-	0	1_conserved
iORF_71036	LL2012_001	SpA	0	57	ordered_Spar_2	428125	428181	+	1	5_SpeGroup
iORF_71038	LL2012_001	SpA	0	100	ordered_Spar_2	428125	428224	+	6	5_SpeGroup
iORF_70983	LL2012_001	SpA	1	9	ordered_Spar_2	428168	428176	+	1	5_SpeGroup
iORF_70998	LL2012_001	SpA	1	21	ordered_Spar_2	428184	428204	-	0	6_polymorphic
iORF_71008	LL2012_001	SpA	0	26	ordered_Spar_2	428194	428219	+	5	4_divergent
iORF_71024	LL2012_001	SpA	1	9	ordered_Spar_2	428216	428224	+	0	4_divergent
iORF_71033	LL2012_001	SpA	0	32	ordered_Spar_2	428221	428252	+	1	6_polymorphic
iORF_71040	LL2012_001	SpA	1	12	ordered_Spar_2	429142	429153	+	0	5_SpeGroup
iORF_71150	LL2012_001	SpA	0	15	ordered_Spar_2	429179	429193	+	0	6_polymorphic
iORF_71156	LL2012_001	SpA	1	12	ordered_Spar_2	429182	429193	+	0	6_polymorphic
iORF_71180	LL2012_001	SpA	1	18	ordered_Spar_2	429197	429214	+	2	3_pPar
iORF_71039	LL2012_001	SpA	1	42	ordered_Spar_2	429232	429273	-	0	3_pPar
iORF_71041	LL2012_001	SpA	1	60	ordered_Spar_2	429264	429323	+	0	6_polymorphic
iORF_71043	LL2012_001	SpA	0	36	ordered_Spar_2	429286	429321	-	0	5_SpeGroup
iORF_71045	LL2012_001	SpA	0	15	ordered_Spar_2	429307	429321	-	0	5_SpeGroup
iORF_71068	LL2012_001	SpA	0	20	ordered_Spar_2	429352	429371	+	1	4_divergent
iORF_71069	LL2012_001	SpA	1	96	ordered_Spar_2	429352	429447	+	1	5_SpeGroup
iORF_71081	LL2012_001	SpA	1	12	ordered_Spar_2	429364	429375	-	0	4_divergent
iORF_71116	LL2012_001	SpA	1	9	ordered_Spar_2	429401	429409	+	0	5_SpeGroup
iORF_71128	LL2012_001	SpA	1	15	ordered_Spar_2	429449	429463	-	0	1_conserved
iORF_71130	LL2012_001	SpA	1	24	ordered_Spar_2	429460	429483	-	1	3_pPar
iORF_71372	LL2012_001	SpA	1	42	ordered_Spar_2	431794	431835	-	0	3_pPar
iORF_71428	LL2012_001	SpA	1	159	ordered_Spar_2	431807	431965	-	2	5_SpeGroup
iORF_71480	LL2012_001	SpA	1	33	ordered_Spar_2	431832	431864	-	1	5_SpeGroup
iORF_71481	LL2012_001	SpA	0	134	ordered_Spar_2	431832	431965	-	2	4_divergent
iORF_71560	LL2012_001	SpA	0	18	ordered_Spar_2	431847	431864	-	0	4_divergent
iORF_71292	LL2012_001	SpA	1	36	ordered_Spar_2	431869	431904	-	0	3_pPar
iORF_71303	LL2012_001	SpA	1	30	ordered_Spar_2	431913	431942	+	0	6_polymorphic
iORF_71305	LL2012_001	SpA	1	21	ordered_Spar_2	431948	431968	+	0	4_divergent
iORF_71306	LL2012_001	SpA	0	27	ordered_Spar_2	431948	431974	+	0	5_SpeGroup
iORF_71326	LL2012_001	SpA	1	63	ordered_Spar_2	431986	432048	+	0	3_pPar
iORF_71339	LL2012_001	SpA	1	96	ordered_Spar_2	432052	432147	-	3	5_SpeGroup
iORF_71393	LL2012_001	SpA	0	38	ordered_Spar_2	432110	432147	-	2	4_divergent
iORF_71650	LL2012_001	SpA	0	48	ordered_Spar_2	433942	433989	-	0	4_divergent
iORF_71651	LL2012_001	SpA	1	69	ordered_Spar_2	433942	434010	-	0	5_SpeGroup
iORF_71654	LL2012_001	SpA	1	69	ordered_Spar_2	433969	434037	+	0	3_pPar
iORF_71656	LL2012_001	SpA	0	36	ordered_Spar_2	433982	434017	+	0	4_divergent
iORF_71657	LL2012_001	SpA	1	78	ordered_Spar_2	433982	434059	+	0	5_SpeGroup
iORF_71932	LL2012_001	SpA	1	72	ordered_Spar_2	435147	435218	+	4	5_SpeGroup
iORF_71953	LL2012_001	SpA	1	27	ordered_Spar_2	435156	435182	-	0	3_pPar
iORF_71967	LL2012_001	SpA	0	32	ordered_Spar_2	435161	435192	-	1	4_divergent
iORF_71983	LL2012_001	SpA	1	21	ordered_Spar_2	435181	435201	+	1	5_SpeGroup
iORF_71985	LL2012_001	SpA	0	38	ordered_Spar_2	435181	435218	+	4	4_divergent
iORF_71945	LL2012_001	SpA	1	30	ordered_Spar_2	435285	435314	-	0	1_conserved
iORF_71960	LL2012_001	SpA	0	10	ordered_Spar_2	435345	435354	+	0	4_divergent
iORF_72396	LL2012_001	SpA	1	162	ordered_Spar_2	436481	436642	+	1	5_SpeGroup
iORF_72397	LL2012_001	SpA	0	9	ordered_Spar_2	436481	436489	+	0	5_SpeGroup
iORF_72400	LL2012_001	SpA	0	82	ordered_Spar_2	436481	436562	+	0	5_SpeGroup
iORF_72416	LL2012_001	SpA	0	73	ordered_Spar_2	436503	436575	+	0	4_divergent
iORF_72430	LL2012_001	SpA	1	93	ordered_Spar_2	436512	436604	+	1	5_SpeGroup
iORF_72375	LL2012_001	SpA	0	32	ordered_Spar_2	436572	436603	+	1	4_divergent
iORF_72389	LL2012_001	SpA	1	24	ordered_Spar_2	436624	436647	+	0	5_SpeGroup
iORF_72391	LL2012_001	SpA	0	166	ordered_Spar_2	436624	436789	+	2	6_polymorphic
iORF_72392	LL2012_001	SpA	0	189	ordered_Spar_2	436624	436812	+	2	5_SpeGroup
iORF_72393	LL2012_001	SpA	0	218	ordered_Spar_2	436624	436841	+	2	6_polymorphic
iORF_72401	LL2012_001	SpA	0	146	ordered_Spar_2	436644	436789	+	2	6_polymorphic
iORF_72402	LL2012_001	SpA	0	169	ordered_Spar_2	436644	436812	+	2	6_polymorphic
iORF_72403	LL2012_001	SpA	0	198	ordered_Spar_2	436644	436841	+	2	6_polymorphic
iORF_72406	LL2012_001	SpA	1	18	ordered_Spar_2	436649	436666	+	0	1_conserved
iORF_72408	LL2012_001	SpA	1	21	ordered_Spar_2	436674	436694	-	0	3_pPar
iORF_72410	LL2012_001	SpA	0	36	ordered_Spar_2	436694	436729	-	0	6_polymorphic
iORF_72417	LL2012_001	SpA	1	75	ordered_Spar_2	436855	436929	-	0	6_polymorphic
iORF_72431	LL2012_001	SpA	0	29	ordered_Spar_2	437032	437060	-	2	4_divergent
iORF_72433	LL2012_001	SpA	1	12	ordered_Spar_2	437112	437123	-	0	3_pPar
iORF_72454	LL2012_001	SpA	0	25	ordered_Spar_2	437745	437769	-	2	6_polymorphic
iORF_72455	LL2012_001	SpA	0	25	ordered_Spar_2	437745	437769	-	3	6_polymorphic
iORF_72456	LL2012_001	SpA	0	25	ordered_Spar_2	437745	437769	-	5	5_SpeGroup
iORF_72474	LL2012_001	SpA	1	27	ordered_Spar_2	437756	437782	+	3	5_SpeGroup
iORF_72435	LL2012_001	SpA	0	76	ordered_Spar_2	437844	437919	-	6	6_polymorphic
iORF_72437	LL2012_001	SpA	0	68	ordered_Spar_2	437852	437919	-	6	6_polymorphic
iORF_72438	LL2012_001	SpA	0	185	ordered_Spar_2	437852	438036	-	6	6_polymorphic
iORF_72439	LL2012_001	SpA	1	39	ordered_Spar_2	437881	437919	-	1	4_divergent
iORF_72440	LL2012_001	SpA	1	9	ordered_Spar_2	437885	437893	+	0	1_conserved
iORF_72442	LL2012_001	SpA	1	54	ordered_Spar_2	437890	437943	+	1	5_SpeGroup
iORF_72443	LL2012_001	SpA	0	97	ordered_Spar_2	437890	437986	+	1	5_SpeGroup
iORF_72444	LL2012_001	SpA	1	21	ordered_Spar_2	437916	437936	-	0	3_pPar
iORF_72446	LL2012_001	SpA	0	33	ordered_Spar_2	437933	437965	-	0	5_SpeGroup
iORF_72449	LL2012_001	SpA	1	57	ordered_Spar_2	437949	438005	+	0	6_polymorphic
iORF_72450	LL2012_001	SpA	0	76	ordered_Spar_2	437949	438024	+	0	6_polymorphic
iORF_72451	LL2012_001	SpA	1	42	ordered_Spar_2	437983	438024	+	0	6_polymorphic
iORF_72458	LL2012_001	SpA	1	66	ordered_Spar_2	438017	438082	-	1	6_polymorphic
iORF_72459	LL2012_001	SpA	1	27	ordered_Spar_2	438021	438047	+	0	3_pPar
iORF_72462	LL2012_001	SpA	0	48	ordered_Spar_2	438027	438074	-	1	7_ancest
iORF_72463	LL2012_001	SpA	0	129	ordered_Spar_2	438027	438155	-	2	4_divergent
iORF_72466	LL2012_001	SpA	1	57	ordered_Spar_2	438099	438155	-	1	5_SpeGroup
iORF_72467	LL2012_001	SpA	1	21	ordered_Spar_2	438101	438121	+	0	4_divergent
iORF_72469	LL2012_001	SpA	1	99	ordered_Spar_2	438115	438213	+	1	5_SpeGroup
iORF_72470	LL2012_001	SpA	0	147	ordered_Spar_2	438115	438261	+	2	4_divergent
iORF_72471	LL2012_001	SpA	1	45	ordered_Spar_2	438118	438162	-	1	5_SpeGroup
iORF_72475	LL2012_001	SpA	1	18	ordered_Spar_2	438149	438166	+	0	5_SpeGroup
iORF_72476	LL2012_001	SpA	0	39	ordered_Spar_2	438149	438187	+	0	5_SpeGroup
iORF_72477	LL2012_001	SpA	1	27	ordered_Spar_2	438152	438178	-	0	3_pPar
iORF_72479	LL2012_001	SpA	0	24	ordered_Spar_2	438178	438201	-	0	5_SpeGroup
iORF_72480	LL2012_001	SpA	1	42	ordered_Spar_2	438178	438219	-	0	4_divergent
iORF_72482	LL2012_001	SpA	1	75	ordered_Spar_2	438200	438274	+	1	4_divergent
iORF_72484	LL2012_001	SpA	1	42	ordered_Spar_2	438220	438261	+	1	5_SpeGroup
iORF_72485	LL2012_001	SpA	1	24	ordered_Spar_2	438233	438256	-	1	6_polymorphic
iORF_72487	LL2012_001	SpA	0	193	ordered_Spar_2	439027	439219	+	4	4_divergent
iORF_72503	LL2012_001	SpA	0	56	ordered_Spar_2	439054	439109	-	1	7_ancest
iORF_72504	LL2012_001	SpA	0	51	ordered_Spar_2	439059	439109	-	1	4_divergent
iORF_72508	LL2012_001	SpA	1	57	ordered_Spar_2	439067	439123	-	2	5_SpeGroup
iORF_72509	LL2012_001	SpA	1	39	ordered_Spar_2	439071	439109	-	1	5_SpeGroup
iORF_72606	LL2012_001	SpA	0	18	ordered_Spar_2	439106	439123	-	1	6_polymorphic
iORF_72488	LL2012_001	SpA	1	87	ordered_Spar_2	439143	439229	-	2	5_SpeGroup
iORF_72490	LL2012_001	SpA	0	9	ordered_Spar_2	439201	439209	-	0	4_divergent
iORF_72492	LL2012_001	SpA	1	27	ordered_Spar_2	439211	439237	-	0	5_SpeGroup
iORF_72498	LL2012_001	SpA	1	18	ordered_Spar_2	439236	439253	+	1	4_divergent
iORF_73163	LL2012_001	SpA	1	117	ordered_Spar_2	442189	442305	+	1	3_pPar
iORF_73165	LL2012_001	SpA	1	27	ordered_Spar_2	442264	442290	-	0	4_divergent
iORF_72725	LL2012_001	SpA	1	15	ordered_Spar_2	442298	442312	-	0	1_conserved
iORF_72981	LL2012_001	SpA	1	33	ordered_Spar_2	442382	442414	+	1	3_pPar
iORF_73473	LL2012_001	SpA	0	36	ordered_Spar_2	444797	444832	-	2	6_polymorphic
iORF_73888	LL2012_001	SpA	1	15	ordered_Spar_2	444833	444847	-	0	6_polymorphic
iORF_73380	LL2012_001	SpA	1	60	ordered_Spar_2	444878	444937	+	0	5_SpeGroup
iORF_73405	LL2012_001	SpA	0	12	ordered_Spar_2	444973	444984	+	0	7_ancest
iORF_73480	LL2012_001	SpA	1	15	ordered_Spar_2	445338	445352	+	0	1_conserved
iORF_73633	LL2012_001	SpA	1	36	ordered_Spar_2	445370	445405	-	0	6_polymorphic
iORF_73702	LL2012_001	SpA	1	33	ordered_Spar_2	445393	445425	-	0	5_SpeGroup
iORF_73763	LL2012_001	SpA	0	12	ordered_Spar_2	445414	445425	-	0	4_divergent
iORF_73860	LL2012_001	SpA	0	9	ordered_Spar_2	445538	445546	-	0	5_SpeGroup
iORF_73868	LL2012_001	SpA	1	15	ordered_Spar_2	445562	445576	+	3	3_pPar
iORF_73877	LL2012_001	SpA	1	102	ordered_Spar_2	445627	445728	+	1	5_SpeGroup
iORF_73878	LL2012_001	SpA	0	80	ordered_Spar_2	445627	445706	+	1	6_polymorphic
iORF_73879	LL2012_001	SpA	0	88	ordered_Spar_2	445627	445714	+	1	6_polymorphic
iORF_73880	LL2012_001	SpA	0	130	ordered_Spar_2	445642	445771	-	2	6_polymorphic
iORF_73881	LL2012_001	SpA	1	63	ordered_Spar_2	445642	445704	-	1	5_SpeGroup
iORF_73885	LL2012_001	SpA	0	9	ordered_Spar_2	445665	445673	-	0	5_SpeGroup
iORF_73886	LL2012_001	SpA	1	102	ordered_Spar_2	445670	445771	-	1	5_SpeGroup
iORF_73887	LL2012_001	SpA	0	28	ordered_Spar_2	445673	445700	-	0	4_divergent
iORF_73890	LL2012_001	SpA	1	15	ordered_Spar_2	445686	445700	-	0	5_SpeGroup
iORF_73891	LL2012_001	SpA	0	19	ordered_Spar_2	445686	445704	-	0	4_divergent
iORF_73893	LL2012_001	SpA	0	60	ordered_Spar_2	445707	445766	+	1	6_polymorphic
iORF_73894	LL2012_001	SpA	0	12	ordered_Spar_2	445707	445718	+	0	6_polymorphic
iORF_73897	LL2012_001	SpA	1	33	ordered_Spar_2	445723	445755	-	1	3_pPar
iORF_73898	LL2012_001	SpA	0	42	ordered_Spar_2	445725	445766	+	1	6_polymorphic
iORF_73373	LL2012_001	SpA	1	21	ordered_Spar_2	445746	445766	+	0	4_divergent
iORF_74057	LL2012_001	SpA	1	51	ordered_Spar_2	446491	446541	-	0	3_pPar
iORF_74078	LL2012_001	SpA	1	39	ordered_Spar_2	446497	446535	+	0	5_SpeGroup
iORF_74079	LL2012_001	SpA	0	75	ordered_Spar_2	446497	446571	+	0	5_SpeGroup
iORF_74139	LL2012_001	SpA	1	15	ordered_Spar_2	446514	446528	+	0	1_conserved
iORF_73912	LL2012_001	SpA	0	21	ordered_Spar_2	446540	446560	+	0	6_polymorphic
iORF_73919	LL2012_001	SpA	1	24	ordered_Spar_2	446548	446571	+	0	4_divergent
iORF_73944	LL2012_001	SpA	1	33	ordered_Spar_2	446574	446606	-	0	5_SpeGroup
iORF_73945	LL2012_001	SpA	0	129	ordered_Spar_2	446574	446702	-	0	4_divergent
iORF_73946	LL2012_001	SpA	1	15	ordered_Spar_2	446576	446590	+	0	3_pPar
iORF_73952	LL2012_001	SpA	1	129	ordered_Spar_2	446587	446715	-	1	3_pPar
iORF_73958	LL2012_001	SpA	1	93	ordered_Spar_2	446610	446702	-	0	5_SpeGroup
iORF_73962	LL2012_001	SpA	1	21	ordered_Spar_2	446659	446679	+	0	5_SpeGroup
iORF_73963	LL2012_001	SpA	0	51	ordered_Spar_2	446659	446709	+	0	4_divergent
iORF_73968	LL2012_001	SpA	1	48	ordered_Spar_2	446684	446731	-	1	5_SpeGroup
iORF_73969	LL2012_001	SpA	0	39	ordered_Spar_2	446693	446731	-	1	4_divergent
iORF_73970	LL2012_001	SpA	1	9	ordered_Spar_2	446701	446709	+	0	5_SpeGroup
iORF_74149	LL2012_001	SpA	1	30	ordered_Spar_2	447245	447274	-	0	1_conserved
iORF_74344	LL2012_001	SpA	1	24	ordered_Spar_2	447267	447290	+	0	1_conserved
iORF_74431	LL2012_001	SpA	1	9	ordered_Spar_2	447379	447387	-	0	3_pPar
iORF_74432	LL2012_001	SpA	1	87	ordered_Spar_2	447384	447470	-	3	6_polymorphic
iORF_74434	LL2012_001	SpA	1	21	ordered_Spar_2	447386	447406	+	3	3_pPar
iORF_74436	LL2012_001	SpA	1	21	ordered_Spar_2	447419	447439	-	0	1_conserved
iORF_73907	LL2012_001	SpA	1	24	ordered_Spar_2	447425	447448	+	0	1_conserved
iORF_73909	LL2012_001	SpA	1	48	ordered_Spar_2	447441	447488	+	0	3_pPar
iORF_73910	LL2012_001	SpA	1	36	ordered_Spar_2	447445	447480	+	0	1_conserved
iORF_73911	LL2012_001	SpA	1	27	ordered_Spar_2	447460	447486	-	0	3_pPar
iORF_73913	LL2012_001	SpA	1	9	ordered_Spar_2	447499	447507	-	0	3_pPar
iORF_75408	LL2012_001	SpA	1	24	ordered_Spar_2	451052	451075	-	0	3_pPar
iORF_75513	LL2012_001	SpA	1	171	ordered_Spar_2	451074	451244	+	1	5_SpeGroup
iORF_75514	LL2012_001	SpA	0	184	ordered_Spar_2	451074	451257	+	1	4_divergent
iORF_75558	LL2012_001	SpA	1	15	ordered_Spar_2	451079	451093	+	1	3_pPar
iORF_75570	LL2012_001	SpA	1	18	ordered_Spar_2	451088	451105	-	0	1_conserved
iORF_75571	LL2012_001	SpA	0	241	ordered_Spar_2	451107	451347	-	1	5_SpeGroup
iORF_75572	LL2012_001	SpA	0	355	ordered_Spar_2	451139	451493	+	15	7_ancest
iORF_75574	LL2012_001	SpA	1	45	ordered_Spar_2	451139	451183	+	0	5_SpeGroup
iORF_75575	LL2012_001	SpA	0	249	ordered_Spar_2	451139	451387	+	6	6_polymorphic
iORF_75576	LL2012_001	SpA	0	280	ordered_Spar_2	451139	451418	+	6	6_polymorphic
iORF_75577	LL2012_001	SpA	1	195	ordered_Spar_2	451153	451347	-	2	5_SpeGroup
iORF_75578	LL2012_001	SpA	0	168	ordered_Spar_2	451180	451347	-	1	5_SpeGroup
iORF_75579	LL2012_001	SpA	1	51	ordered_Spar_2	451267	451317	+	0	1_conserved
iORF_75580	LL2012_001	SpA	0	24	ordered_Spar_2	451278	451301	-	0	5_SpeGroup
iORF_75581	LL2012_001	SpA	1	27	ordered_Spar_2	451278	451304	-	0	5_SpeGroup
iORF_75582	LL2012_001	SpA	1	123	ordered_Spar_2	451346	451468	+	13	5_SpeGroup
iORF_75707	LL2012_001	SpA	0	104	ordered_Spar_2	451390	451493	+	9	5_SpeGroup
iORF_75708	LL2012_001	SpA	0	42	ordered_Spar_2	451390	451431	+	0	5_SpeGroup
iORF_75799	LL2012_001	SpA	0	58	ordered_Spar_2	451415	451472	+	8	5_SpeGroup
iORF_75843	LL2012_001	SpA	0	10	ordered_Spar_2	451433	451442	-	0	6_polymorphic
iORF_75871	LL2012_001	SpA	0	53	ordered_Spar_2	451441	451493	+	9	5_SpeGroup
iORF_75872	LL2012_001	SpA	0	87	ordered_Spar_2	451441	451527	+	9	5_SpeGroup
iORF_75876	LL2012_001	SpA	1	12	ordered_Spar_2	451441	451452	+	0	5_SpeGroup
iORF_75934	LL2012_001	SpA	0	15	ordered_Spar_2	451454	451468	+	0	4_divergent
iORF_75961	LL2012_001	SpA	1	204	ordered_Spar_2	451462	451665	+	11	5_SpeGroup
iORF_74632	LL2012_001	SpA	1	18	ordered_Spar_2	451537	451554	-	0	4_divergent
iORF_74633	LL2012_001	SpA	0	110	ordered_Spar_2	451537	451646	-	10	5_SpeGroup
iORF_74634	LL2012_001	SpA	1	15	ordered_Spar_2	451542	451556	+	0	5_SpeGroup
iORF_74636	LL2012_001	SpA	0	53	ordered_Spar_2	451542	451594	+	4	4_divergent
iORF_74637	LL2012_001	SpA	1	84	ordered_Spar_2	451563	451646	-	10	5_SpeGroup
iORF_74638	LL2012_001	SpA	0	33	ordered_Spar_2	451573	451605	-	2	4_divergent
iORF_74639	LL2012_001	SpA	1	39	ordered_Spar_2	451573	451611	-	2	5_SpeGroup
iORF_74648	LL2012_001	SpA	0	42	ordered_Spar_2	451630	451671	-	0	4_divergent
iORF_74651	LL2012_001	SpA	0	9	ordered_Spar_2	451646	451654	-	0	6_polymorphic
iORF_74694	LL2012_001	SpA	1	12	ordered_Spar_2	451830	451841	+	0	4_divergent
iORF_76017	LL2012_001	SpA	0	98	ordered_Spar_2	454358	454455	-	4	6_polymorphic
iORF_76043	LL2012_001	SpA	0	63	ordered_Spar_2	454365	454427	-	4	5_SpeGroup
iORF_76080	LL2012_001	SpA	1	75	ordered_Spar_2	454381	454455	-	3	4_divergent
iORF_76097	LL2012_001	SpA	0	66	ordered_Spar_2	454390	454455	-	3	5_SpeGroup
iORF_76098	LL2012_001	SpA	0	38	ordered_Spar_2	454390	454427	-	3	5_SpeGroup
iORF_76120	LL2012_001	SpA	1	21	ordered_Spar_2	454407	454427	-	1	5_SpeGroup
iORF_76124	LL2012_001	SpA	0	27	ordered_Spar_2	454424	454450	-	0	5_SpeGroup
iORF_76132	LL2012_001	SpA	1	21	ordered_Spar_2	454430	454450	-	0	4_divergent
iORF_76587	LL2012_001	SpA	0	44	ordered_Spar_2	461196	461239	+	3	6_polymorphic
iORF_76798	LL2012_001	SpA	1	12	ordered_Spar_2	461244	461255	+	0	5_SpeGroup
iORF_76800	LL2012_001	SpA	0	69	ordered_Spar_2	461244	461312	+	2	5_SpeGroup
iORF_76400	LL2012_001	SpA	1	48	ordered_Spar_2	461258	461305	-	2	3_pPar
iORF_76405	LL2012_001	SpA	0	72	ordered_Spar_2	461261	461332	+	2	6_polymorphic
iORF_76406	LL2012_001	SpA	0	75	ordered_Spar_2	461261	461335	+	2	5_SpeGroup
iORF_76407	LL2012_001	SpA	0	144	ordered_Spar_2	461261	461404	+	2	6_polymorphic
iORF_76431	LL2012_001	SpA	1	15	ordered_Spar_2	461314	461328	-	0	3_pPar
iORF_76442	LL2012_001	SpA	1	144	ordered_Spar_2	461358	461501	-	0	3_pPar
iORF_76502	LL2012_001	SpA	1	57	ordered_Spar_2	461404	461460	+	0	5_SpeGroup
iORF_76509	LL2012_001	SpA	1	36	ordered_Spar_2	461414	461449	-	0	3_pPar
iORF_76515	LL2012_001	SpA	0	33	ordered_Spar_2	461428	461460	+	0	4_divergent
iORF_76519	LL2012_001	SpA	1	99	ordered_Spar_2	461446	461544	-	2	5_SpeGroup
iORF_76525	LL2012_001	SpA	1	30	ordered_Spar_2	461457	461486	+	0	1_conserved
iORF_76529	LL2012_001	SpA	0	38	ordered_Spar_2	461476	461513	+	2	5_SpeGroup
iORF_76530	LL2012_001	SpA	0	91	ordered_Spar_2	461476	461566	+	3	5_SpeGroup
iORF_76531	LL2012_001	SpA	1	135	ordered_Spar_2	461476	461610	+	8	5_SpeGroup
iORF_76555	LL2012_001	SpA	1	57	ordered_Spar_2	461510	461566	+	1	4_divergent
iORF_76560	LL2012_001	SpA	1	36	ordered_Spar_2	461516	461551	-	0	6_polymorphic
iORF_76564	LL2012_001	SpA	0	9	ordered_Spar_2	461536	461544	-	0	4_divergent
iORF_76568	LL2012_001	SpA	1	24	ordered_Spar_2	461557	461580	-	3	3_pPar
iORF_76598	LL2012_001	SpA	1	36	ordered_Spar_2	461600	461635	-	0	5_SpeGroup
iORF_76633	LL2012_001	SpA	1	21	ordered_Spar_2	461694	461714	-	3	5_SpeGroup
iORF_76634	LL2012_001	SpA	0	61	ordered_Spar_2	461694	461754	-	3	6_polymorphic
iORF_76636	LL2012_001	SpA	1	36	ordered_Spar_2	461719	461754	-	0	5_SpeGroup
iORF_76637	LL2012_001	SpA	1	9	ordered_Spar_2	461721	461729	+	0	5_SpeGroup
iORF_76638	LL2012_001	SpA	0	82	ordered_Spar_2	461721	461802	+	0	7_ancest
iORF_76746	LL2012_001	SpA	0	160	ordered_Spar_2	461880	462039	+	2	6_polymorphic
iORF_76747	LL2012_001	SpA	1	36	ordered_Spar_2	461884	461919	+	0	5_SpeGroup
iORF_76752	LL2012_001	SpA	1	39	ordered_Spar_2	461887	461925	-	0	5_SpeGroup
iORF_76754	LL2012_001	SpA	0	63	ordered_Spar_2	461891	461953	+	1	6_polymorphic
iORF_76770	LL2012_001	SpA	1	15	ordered_Spar_2	461961	461975	-	0	3_pPar
iORF_76773	LL2012_001	SpA	1	111	ordered_Spar_2	461963	462073	+	1	5_SpeGroup
iORF_76775	LL2012_001	SpA	1	12	ordered_Spar_2	461982	461993	-	0	3_pPar
iORF_76777	LL2012_001	SpA	0	21	ordered_Spar_2	461994	462014	-	0	6_polymorphic
iORF_76807	LL2012_001	SpA	1	39	ordered_Spar_2	462070	462108	+	2	5_SpeGroup
iORF_76396	LL2012_001	SpA	1	87	ordered_Spar_2	462117	462203	-	1	6_polymorphic
iORF_76398	LL2012_001	SpA	1	45	ordered_Spar_2	462144	462188	+	0	1_conserved
iORF_76413	LL2012_001	SpA	0	21	ordered_Spar_2	462345	462365	-	1	6_polymorphic
iORF_76533	LL2012_001	SpA	1	9	ordered_Spar_2	464242	464250	+	0	1_conserved
iORF_76536	LL2012_001	SpA	1	15	ordered_Spar_2	464269	464283	-	1	3_pPar
iORF_76537	LL2012_001	SpA	1	27	ordered_Spar_2	464271	464297	+	1	3_pPar
iORF_76539	LL2012_001	SpA	1	42	ordered_Spar_2	464280	464321	-	2	3_pPar
iORF_76542	LL2012_001	SpA	1	51	ordered_Spar_2	464290	464340	-	1	5_SpeGroup
iORF_76544	LL2012_001	SpA	0	27	ordered_Spar_2	464325	464351	+	0	5_SpeGroup
iORF_76552	LL2012_001	SpA	0	10	ordered_Spar_2	464387	464396	+	0	6_polymorphic
iORF_77596	LL2012_001	SpA	1	18	ordered_Spar_2	465551	465568	+	0	1_conserved
iORF_77943	LL2012_001	SpA	0	71	ordered_Spar_2	466125	466195	+	2	5_SpeGroup
iORF_77950	LL2012_001	SpA	1	141	ordered_Spar_2	466130	466270	-	2	4_divergent
iORF_78148	LL2012_001	SpA	0	140	ordered_Spar_2	466161	466300	+	4	7_ancest
iORF_78150	LL2012_001	SpA	1	174	ordered_Spar_2	466161	466334	+	5	5_SpeGroup
iORF_78154	LL2012_001	SpA	0	12	ordered_Spar_2	466164	466175	+	0	6_polymorphic
iORF_78155	LL2012_001	SpA	0	124	ordered_Spar_2	466164	466287	+	0	6_polymorphic
iORF_78156	LL2012_001	SpA	0	137	ordered_Spar_2	466164	466300	+	4	6_polymorphic
iORF_77712	LL2012_001	SpA	0	103	ordered_Spar_2	466185	466287	+	0	6_polymorphic
iORF_77715	LL2012_001	SpA	1	45	ordered_Spar_2	466195	466239	+	0	4_divergent
iORF_77716	LL2012_001	SpA	0	36	ordered_Spar_2	466207	466242	-	0	6_polymorphic
iORF_77717	LL2012_001	SpA	1	39	ordered_Spar_2	466207	466245	-	0	5_SpeGroup
iORF_77718	LL2012_001	SpA	0	41	ordered_Spar_2	466207	466247	-	0	7_ancest
iORF_77720	LL2012_001	SpA	0	64	ordered_Spar_2	466207	466270	-	0	6_polymorphic
iORF_77726	LL2012_001	SpA	0	29	ordered_Spar_2	466242	466270	-	0	6_polymorphic
iORF_77731	LL2012_001	SpA	0	142	ordered_Spar_2	466269	466410	+	5	5_SpeGroup
iORF_77741	LL2012_001	SpA	1	114	ordered_Spar_2	466291	466404	-	1	5_SpeGroup
iORF_77746	LL2012_001	SpA	0	62	ordered_Spar_2	466306	466367	+	1	5_SpeGroup
iORF_77747	LL2012_001	SpA	0	9	ordered_Spar_2	466310	466318	+	0	5_SpeGroup
iORF_77749	LL2012_001	SpA	1	45	ordered_Spar_2	466310	466354	+	1	5_SpeGroup
iORF_77750	LL2012_001	SpA	0	101	ordered_Spar_2	466310	466410	+	1	7_ancest
iORF_77751	LL2012_001	SpA	1	75	ordered_Spar_2	466314	466388	-	1	5_SpeGroup
iORF_77754	LL2012_001	SpA	1	60	ordered_Spar_2	466351	466410	+	0	4_divergent
iORF_77825	LL2012_001	SpA	0	18	ordered_Spar_2	466403	466420	+	0	5_SpeGroup
iORF_77885	LL2012_001	SpA	1	18	ordered_Spar_2	466477	466494	+	2	4_divergent
iORF_77886	LL2012_001	SpA	0	22	ordered_Spar_2	466477	466498	+	2	4_divergent
iORF_77918	LL2012_001	SpA	1	9	ordered_Spar_2	466501	466509	-	0	1_conserved
iORF_78948	LL2012_001	SpA	1	12	ordered_Spar_2	473580	473591	+	0	1_conserved
iORF_79181	LL2012_001	SpA	1	72	ordered_Spar_2	473615	473686	+	0	3_pPar
iORF_78917	LL2012_001	SpA	1	60	ordered_Spar_2	473713	473772	+	1	3_pPar
iORF_78919	LL2012_001	SpA	1	69	ordered_Spar_2	473731	473799	-	1	3_pPar
iORF_78932	LL2012_001	SpA	1	42	ordered_Spar_2	473774	473815	-	0	1_conserved
iORF_78934	LL2012_001	SpA	1	18	ordered_Spar_2	473776	473793	+	0	1_conserved
iORF_78946	LL2012_001	SpA	0	15	ordered_Spar_2	473887	473901	+	0	6_polymorphic
iORF_78947	LL2012_001	SpA	1	18	ordered_Spar_2	473887	473904	+	0	6_polymorphic
iORF_78950	LL2012_001	SpA	0	33	ordered_Spar_2	473940	473972	+	0	5_SpeGroup
iORF_78955	LL2012_001	SpA	0	100	ordered_Spar_2	473961	474060	-	1	7_ancest
iORF_78956	LL2012_001	SpA	1	96	ordered_Spar_2	473965	474060	-	1	4_divergent
iORF_78961	LL2012_001	SpA	0	43	ordered_Spar_2	474018	474060	-	1	4_divergent
iORF_79813	LL2012_001	SpA	1	39	ordered_Spar_2	475715	475753	-	0	6_polymorphic
iORF_79817	LL2012_001	SpA	1	12	ordered_Spar_2	475726	475737	-	0	6_polymorphic
iORF_79818	LL2012_001	SpA	0	18	ordered_Spar_2	475726	475743	-	0	6_polymorphic
iORF_79828	LL2012_001	SpA	0	12	ordered_Spar_2	475742	475753	-	0	6_polymorphic
iORF_79835	LL2012_001	SpA	1	45	ordered_Spar_2	475752	475796	+	1	3_pPar
iORF_79838	LL2012_001	SpA	0	75	ordered_Spar_2	475759	475833	-	1	4_divergent
iORF_80159	LL2012_001	SpA	0	15	ordered_Spar_2	475992	476006	+	0	6_polymorphic
iORF_80160	LL2012_001	SpA	0	26	ordered_Spar_2	475992	476017	+	1	6_polymorphic
iORF_81063	LL2012_001	SpA	1	57	ordered_Spar_2	476283	476339	-	0	1_conserved
iORF_81070	LL2012_001	SpA	1	12	ordered_Spar_2	476292	476303	+	0	6_polymorphic
iORF_81784	LL2012_001	SpA	1	21	ordered_Spar_2	478062	478082	+	0	1_conserved
iORF_81927	LL2012_001	SpA	1	15	ordered_Spar_2	478074	478088	-	0	3_pPar
iORF_81612	LL2012_001	SpA	1	36	ordered_Spar_2	478177	478212	+	0	1_conserved
iORF_81615	LL2012_001	SpA	1	54	ordered_Spar_2	478205	478258	+	0	3_pPar
iORF_82105	LL2012_001	SpA	0	10	ordered_Spar_2	479300	479309	+	2	4_divergent
iORF_82133	LL2012_001	SpA	1	36	ordered_Spar_2	479414	479449	+	0	3_pPar
iORF_82278	LL2012_001	SpA	1	33	ordered_Spar_2	479453	479485	-	0	3_pPar
iORF_82475	LL2012_001	SpA	1	18	ordered_Spar_2	479512	479529	-	0	3_pPar
iORF_83311	LL2012_001	SpA	0	153	ordered_Spar_2	482064	482216	-	4	4_divergent
iORF_83306	LL2012_001	SpA	1	96	ordered_Spar_2	482083	482178	+	4	3_pPar
iORF_83411	LL2012_001	SpA	1	72	ordered_Spar_2	482093	482164	+	0	3_pPar
iORF_83284	LL2012_001	SpA	0	54	ordered_Spar_2	482215	482268	+	1	4_divergent
iORF_83294	LL2012_001	SpA	0	54	ordered_Spar_2	482234	482287	-	2	4_divergent
iORF_83295	LL2012_001	SpA	1	108	ordered_Spar_2	482234	482341	-	2	5_SpeGroup
iORF_83297	LL2012_001	SpA	0	21	ordered_Spar_2	482238	482258	-	0	5_SpeGroup
iORF_83299	LL2012_001	SpA	1	69	ordered_Spar_2	482238	482306	-	1	5_SpeGroup
iORF_83300	LL2012_001	SpA	0	91	ordered_Spar_2	482238	482328	-	1	5_SpeGroup
iORF_83301	LL2012_001	SpA	0	57	ordered_Spar_2	482240	482296	+	1	5_SpeGroup
iORF_83302	LL2012_001	SpA	1	69	ordered_Spar_2	482240	482308	+	1	4_divergent
iORF_83304	LL2012_001	SpA	1	9	ordered_Spar_2	482257	482265	+	0	5_SpeGroup
iORF_83308	LL2012_001	SpA	0	21	ordered_Spar_2	482271	482291	+	1	5_SpeGroup
iORF_83347	LL2012_001	SpA	0	58	ordered_Spar_2	482284	482341	-	0	5_SpeGroup
iORF_84810	LL2012_001	SpA	1	9	ordered_Spar_2	484553	484561	-	0	3_pPar
iORF_83582	LL2012_001	SpA	1	12	ordered_Spar_2	484587	484598	+	0	3_pPar
iORF_83596	LL2012_001	SpA	1	15	ordered_Spar_2	484601	484615	+	0	1_conserved
iORF_83601	LL2012_001	SpA	0	58	ordered_Spar_2	484619	484676	-	0	7_ancest
iORF_83606	LL2012_001	SpA	1	27	ordered_Spar_2	484650	484676	-	0	5_SpeGroup
iORF_83607	LL2012_001	SpA	0	24	ordered_Spar_2	484653	484676	-	0	5_SpeGroup
iORF_83719	LL2012_001	SpA	0	30	ordered_Spar_2	484698	484727	+	0	5_SpeGroup
iORF_84102	LL2012_001	SpA	1	15	ordered_Spar_2	484810	484824	-	0	3_pPar
iORF_85206	LL2012_001	SpA	0	29	ordered_Spar_2	486625	486653	+	1	5_SpeGroup
iORF_85287	LL2012_001	SpA	1	72	ordered_Spar_2	486625	486696	+	3	5_SpeGroup
iORF_85294	LL2012_001	SpA	0	86	ordered_Spar_2	486625	486710	+	4	5_SpeGroup
iORF_85019	LL2012_001	SpA	0	41	ordered_Spar_2	486637	486677	+	2	5_SpeGroup
iORF_84993	LL2012_001	SpA	1	102	ordered_Spar_2	486745	486846	-	0	1_conserved
iORF_85002	LL2012_001	SpA	0	171	ordered_Spar_2	486753	486923	+	2	6_polymorphic
iORF_85022	LL2012_001	SpA	0	36	ordered_Spar_2	486792	486827	-	0	4_divergent
iORF_85024	LL2012_001	SpA	1	90	ordered_Spar_2	486792	486881	-	2	5_SpeGroup
iORF_85027	LL2012_001	SpA	1	24	ordered_Spar_2	486826	486849	+	0	4_divergent
iORF_85028	LL2012_001	SpA	0	60	ordered_Spar_2	486826	486885	+	2	4_divergent
iORF_85044	LL2012_001	SpA	0	36	ordered_Spar_2	486846	486881	-	2	4_divergent
iORF_85065	LL2012_001	SpA	1	39	ordered_Spar_2	486920	486958	+	0	3_pPar
iORF_85128	LL2012_001	SpA	0	42	ordered_Spar_2	486933	486974	+	0	5_SpeGroup
iORF_85129	LL2012_001	SpA	1	54	ordered_Spar_2	486933	486986	+	0	4_divergent
iORF_85212	LL2012_001	SpA	1	33	ordered_Spar_2	486949	486981	+	0	3_pPar
iORF_85595	LL2012_001	SpA	1	42	ordered_Spar_2	489834	489875	+	0	5_SpeGroup
iORF_85597	LL2012_001	SpA	0	36	ordered_Spar_2	489840	489875	+	0	7_ancest
iORF_85613	LL2012_001	SpA	1	12	ordered_Spar_2	489888	489899	+	0	5_SpeGroup
iORF_85614	LL2012_001	SpA	0	45	ordered_Spar_2	489888	489932	+	0	4_divergent
iORF_85630	LL2012_001	SpA	1	54	ordered_Spar_2	489896	489949	-	0	3_pPar
iORF_85638	LL2012_001	SpA	1	30	ordered_Spar_2	489903	489932	+	0	5_SpeGroup
iORF_86718	LL2012_001	SpA	1	18	ordered_Spar_2	490523	490540	-	0	5_SpeGroup
iORF_86436	LL2012_001	SpA	0	54	ordered_Spar_2	490585	490638	+	1	6_polymorphic
iORF_86439	LL2012_001	SpA	0	21	ordered_Spar_2	490618	490638	+	1	5_SpeGroup
iORF_86515	LL2012_001	SpA	1	42	ordered_Spar_2	490765	490806	-	0	3_pPar
iORF_87103	LL2012_001	SpA	0	66	ordered_Spar_2	497982	498047	-	0	5_SpeGroup
iORF_87106	LL2012_001	SpA	1	21	ordered_Spar_2	497982	498002	-	0	4_divergent
iORF_87124	LL2012_001	SpA	1	102	ordered_Spar_2	497992	498093	+	0	5_SpeGroup
iORF_87217	LL2012_001	SpA	0	63	ordered_Spar_2	498017	498079	-	0	5_SpeGroup
iORF_87218	LL2012_001	SpA	1	75	ordered_Spar_2	498017	498091	-	0	5_SpeGroup
iORF_86941	LL2012_001	SpA	0	27	ordered_Spar_2	498067	498093	+	0	6_polymorphic
iORF_86953	LL2012_001	SpA	0	12	ordered_Spar_2	498085	498096	-	0	4_divergent
iORF_86959	LL2012_001	SpA	1	54	ordered_Spar_2	498099	498152	+	0	3_pPar
iORF_87679	LL2012_001	SpA	1	9	ordered_Spar_2	498799	498807	+	0	3_pPar
iORF_87857	LL2012_001	SpA	1	12	ordered_Spar_2	498846	498857	-	0	3_pPar
iORF_87359	LL2012_001	SpA	0	15	ordered_Spar_2	498892	498906	-	0	4_divergent
iORF_87362	LL2012_001	SpA	0	36	ordered_Spar_2	498899	498934	+	3	6_polymorphic
iORF_87921	LL2012_001	SpA	1	180	ordered_Spar_2	500549	500728	-	1	5_SpeGroup
iORF_87933	LL2012_001	SpA	0	9	ordered_Spar_2	500552	500560	+	0	5_SpeGroup
iORF_87934	LL2012_001	SpA	1	21	ordered_Spar_2	500552	500572	+	0	4_divergent
iORF_88194	LL2012_001	SpA	0	104	ordered_Spar_2	500625	500728	-	1	5_SpeGroup
iORF_87905	LL2012_001	SpA	1	21	ordered_Spar_2	500663	500683	+	0	1_conserved
iORF_87906	LL2012_001	SpA	0	133	ordered_Spar_2	500673	500805	-	0	5_SpeGroup
iORF_87910	LL2012_001	SpA	0	103	ordered_Spar_2	500703	500805	-	0	5_SpeGroup
iORF_87913	LL2012_001	SpA	0	112	ordered_Spar_2	500707	500818	+	1	4_divergent
iORF_87915	LL2012_001	SpA	0	18	ordered_Spar_2	500711	500728	-	0	5_SpeGroup
iORF_87932	LL2012_001	SpA	1	45	ordered_Spar_2	500768	500812	-	1	5_SpeGroup
iORF_87935	LL2012_001	SpA	1	24	ordered_Spar_2	500782	500805	-	0	4_divergent
iORF_87936	LL2012_001	SpA	0	31	ordered_Spar_2	500782	500812	-	1	5_SpeGroup
iORF_88246	LL2012_001	SpA	0	33	ordered_Spar_2	502387	502419	-	0	6_polymorphic
iORF_88247	LL2012_001	SpA	0	36	ordered_Spar_2	502387	502422	-	0	5_SpeGroup
iORF_88253	LL2012_001	SpA	1	15	ordered_Spar_2	502393	502407	+	0	1_conserved
iORF_89490	LL2012_001	SpA	1	9	ordered_Spar_2	511843	511851	+	0	3_pPar
iORF_89576	LL2012_001	SpA	1	39	ordered_Spar_2	511856	511894	+	0	1_conserved
iORF_89743	LL2012_001	SpA	1	51	ordered_Spar_2	511891	511941	+	0	3_pPar
iORF_89342	LL2012_001	SpA	0	202	ordered_Spar_2	511927	512128	-	0	5_SpeGroup
iORF_89372	LL2012_001	SpA	0	85	ordered_Spar_2	511970	512054	+	0	5_SpeGroup
iORF_89375	LL2012_001	SpA	1	186	ordered_Spar_2	511974	512159	-	1	4_divergent
iORF_89404	LL2012_001	SpA	0	93	ordered_Spar_2	512067	512159	-	1	5_SpeGroup
iORF_89405	LL2012_001	SpA	1	60	ordered_Spar_2	512069	512128	-	0	4_divergent
iORF_89407	LL2012_001	SpA	0	15	ordered_Spar_2	512076	512090	+	0	5_SpeGroup
iORF_89454	LL2012_001	SpA	1	12	ordered_Spar_2	512125	512136	-	0	1_conserved
iORF_89504	LL2012_001	SpA	0	30	ordered_Spar_2	512179	512208	-	0	5_SpeGroup
iORF_89845	LL2012_001	SpA	0	18	ordered_Spar_2	513242	513259	+	0	4_divergent
iORF_89888	LL2012_001	SpA	1	15	ordered_Spar_2	513265	513279	-	0	3_pPar
iORF_89977	LL2012_001	SpA	1	9	ordered_Spar_2	513280	513288	-	0	1_conserved
iORF_89810	LL2012_001	SpA	0	69	ordered_Spar_2	513339	513407	-	0	5_SpeGroup
iORF_89841	LL2012_001	SpA	1	12	ordered_Spar_2	513386	513397	+	0	1_conserved
iORF_89842	LL2012_001	SpA	1	12	ordered_Spar_2	513392	513403	-	0	4_divergent
iORF_89843	LL2012_001	SpA	1	18	ordered_Spar_2	513394	513411	+	1	3_pPar
iORF_89847	LL2012_001	SpA	1	42	ordered_Spar_2	513408	513449	-	1	3_pPar
iORF_89865	LL2012_001	SpA	0	12	ordered_Spar_2	513446	513457	-	0	5_SpeGroup
iORF_89869	LL2012_001	SpA	1	33	ordered_Spar_2	513454	513486	-	0	3_pPar
iORF_90592	LL2012_001	SpA	0	12	ordered_Spar_2	515887	515898	+	0	5_SpeGroup
iORF_90593	LL2012_001	SpA	1	24	ordered_Spar_2	515887	515910	+	0	4_divergent
iORF_90653	LL2012_001	SpA	1	9	ordered_Spar_2	515907	515915	-	0	5_SpeGroup
iORF_90960	LL2012_001	SpA	0	81	ordered_Spar_2	517380	517460	-	0	5_SpeGroup
iORF_90968	LL2012_001	SpA	0	60	ordered_Spar_2	517380	517439	-	0	6_polymorphic
iORF_91314	LL2012_001	SpA	0	15	ordered_Spar_2	517446	517460	-	0	5_SpeGroup
iORF_91316	LL2012_001	SpA	1	87	ordered_Spar_2	517446	517532	-	2	5_SpeGroup
iORF_90675	LL2012_001	SpA	0	72	ordered_Spar_2	517461	517532	-	2	7_ancest
iORF_90720	LL2012_001	SpA	1	9	ordered_Spar_2	517472	517480	+	1	5_SpeGroup
iORF_90766	LL2012_001	SpA	1	21	ordered_Spar_2	517477	517497	+	1	3_pPar
iORF_90812	LL2012_001	SpA	0	48	ordered_Spar_2	517485	517532	-	1	4_divergent
iORF_90889	LL2012_001	SpA	1	9	ordered_Spar_2	517539	517547	-	1	5_SpeGroup
iORF_90985	LL2012_001	SpA	1	33	ordered_Spar_2	517637	517669	+	0	4_divergent
iORF_90992	LL2012_001	SpA	0	54	ordered_Spar_2	517666	517719	-	0	4_divergent
iORF_91032	LL2012_001	SpA	1	42	ordered_Spar_2	517703	517744	+	0	3_pPar
iORF_91055	LL2012_001	SpA	0	184	ordered_Spar_2	517727	517910	-	3	5_SpeGroup
iORF_91072	LL2012_001	SpA	1	54	ordered_Spar_2	517760	517813	+	0	3_pPar
iORF_91099	LL2012_001	SpA	0	9	ordered_Spar_2	517788	517796	-	0	4_divergent
iORF_91104	LL2012_001	SpA	0	114	ordered_Spar_2	517797	517910	-	3	5_SpeGroup
iORF_91110	LL2012_001	SpA	0	30	ordered_Spar_2	517839	517868	+	0	5_SpeGroup
iORF_91111	LL2012_001	SpA	1	39	ordered_Spar_2	517839	517877	+	0	5_SpeGroup
iORF_91138	LL2012_001	SpA	1	45	ordered_Spar_2	517866	517910	-	0	5_SpeGroup
iORF_91148	LL2012_001	SpA	1	21	ordered_Spar_2	517874	517894	-	0	3_pPar
iORF_91163	LL2012_001	SpA	1	30	ordered_Spar_2	517893	517922	+	0	3_pPar
iORF_91195	LL2012_001	SpA	0	30	ordered_Spar_2	517936	517965	-	0	6_polymorphic
iORF_91201	LL2012_001	SpA	1	30	ordered_Spar_2	517943	517972	+	0	3_pPar
iORF_91207	LL2012_001	SpA	1	27	ordered_Spar_2	517956	517982	+	0	3_pPar
iORF_91217	LL2012_001	SpA	0	54	ordered_Spar_2	517965	518018	-	0	6_polymorphic
iORF_91218	LL2012_001	SpA	0	58	ordered_Spar_2	517965	518022	-	0	6_polymorphic
iORF_91225	LL2012_001	SpA	1	54	ordered_Spar_2	517969	518022	-	0	6_polymorphic
iORF_91238	LL2012_001	SpA	0	169	ordered_Spar_2	518025	518193	+	2	5_SpeGroup
iORF_91246	LL2012_001	SpA	0	71	ordered_Spar_2	518057	518127	+	1	5_SpeGroup
iORF_91254	LL2012_001	SpA	1	12	ordered_Spar_2	518064	518075	+	0	4_divergent
iORF_91255	LL2012_001	SpA	0	9	ordered_Spar_2	518067	518075	+	0	4_divergent
iORF_91260	LL2012_001	SpA	1	36	ordered_Spar_2	518102	518137	-	0	3_pPar
iORF_91306	LL2012_001	SpA	1	111	ordered_Spar_2	518200	518310	+	6	5_SpeGroup
iORF_91310	LL2012_001	SpA	0	60	ordered_Spar_2	518222	518281	-	6	5_SpeGroup
iORF_91311	LL2012_001	SpA	0	84	ordered_Spar_2	518227	518310	+	6	5_SpeGroup
iORF_91312	LL2012_001	SpA	1	42	ordered_Spar_2	518240	518281	-	0	4_divergent
iORF_91313	LL2012_001	SpA	1	21	ordered_Spar_2	518243	518263	+	0	3_pPar
iORF_91321	LL2012_001	SpA	1	21	ordered_Spar_2	518257	518277	-	0	6_polymorphic
iORF_91328	LL2012_001	SpA	1	27	ordered_Spar_2	518312	518338	+	1	5_SpeGroup
iORF_90674	LL2012_001	SpA	1	21	ordered_Spar_2	518357	518377	+	0	5_SpeGroup
iORF_90676	LL2012_001	SpA	1	12	ordered_Spar_2	518397	518408	+	0	3_pPar
iORF_90678	LL2012_001	SpA	1	27	ordered_Spar_2	518405	518431	+	0	3_pPar
iORF_90852	LL2012_001	SpA	1	30	ordered_Spar_2	518763	518792	+	0	3_pPar
iORF_90854	LL2012_001	SpA	0	133	ordered_Spar_2	518773	518905	-	1	7_ancest
iORF_90858	LL2012_001	SpA	0	149	ordered_Spar_2	518801	518949	-	3	6_polymorphic
iORF_90861	LL2012_001	SpA	1	18	ordered_Spar_2	518823	518840	-	0	5_SpeGroup
iORF_90866	LL2012_001	SpA	0	22	ordered_Spar_2	518884	518905	-	0	4_divergent
iORF_90867	LL2012_001	SpA	0	68	ordered_Spar_2	518892	518959	-	2	5_SpeGroup
iORF_90868	LL2012_001	SpA	0	29	ordered_Spar_2	518894	518922	+	0	5_SpeGroup
iORF_90869	LL2012_001	SpA	0	39	ordered_Spar_2	518894	518932	+	2	5_SpeGroup
iORF_90870	LL2012_001	SpA	1	12	ordered_Spar_2	518938	518949	-	0	6_polymorphic
iORF_90874	LL2012_001	SpA	1	18	ordered_Spar_2	518953	518970	-	0	3_pPar
iORF_91336	LL2012_001	SpA	0	115	ordered_Spar_2	520046	520160	+	3	5_SpeGroup
iORF_91338	LL2012_001	SpA	1	30	ordered_Spar_2	520046	520075	+	2	4_divergent
iORF_91439	LL2012_001	SpA	0	51	ordered_Spar_2	520068	520118	+	1	7_ancest
iORF_91440	LL2012_001	SpA	1	81	ordered_Spar_2	520072	520152	+	2	5_SpeGroup
iORF_91441	LL2012_001	SpA	0	89	ordered_Spar_2	520072	520160	+	2	5_SpeGroup
iORF_91442	LL2012_001	SpA	0	47	ordered_Spar_2	520072	520118	+	1	5_SpeGroup
iORF_91503	LL2012_001	SpA	0	29	ordered_Spar_2	520099	520127	-	1	5_SpeGroup
iORF_91504	LL2012_001	SpA	1	36	ordered_Spar_2	520099	520134	-	1	5_SpeGroup
iORF_91512	LL2012_001	SpA	0	176	ordered_Spar_2	520106	520281	-	18	7_ancest
iORF_91559	LL2012_001	SpA	0	20	ordered_Spar_2	520115	520134	-	1	6_polymorphic
iORF_91560	LL2012_001	SpA	0	167	ordered_Spar_2	520115	520281	-	18	7_ancest
iORF_91561	LL2012_001	SpA	0	197	ordered_Spar_2	520115	520311	-	21	6_polymorphic
iORF_91342	LL2012_001	SpA	0	15	ordered_Spar_2	520219	520233	+	1	5_SpeGroup
iORF_91370	LL2012_001	SpA	0	36	ordered_Spar_2	520238	520273	-	0	4_divergent
iORF_91371	LL2012_001	SpA	1	117	ordered_Spar_2	520238	520354	-	6	5_SpeGroup
iORF_91395	LL2012_001	SpA	0	9	ordered_Spar_2	520299	520307	+	0	5_SpeGroup
iORF_91398	LL2012_001	SpA	0	41	ordered_Spar_2	520304	520344	+	4	5_SpeGroup
iORF_91399	LL2012_001	SpA	1	54	ordered_Spar_2	520304	520357	+	5	5_SpeGroup
iORF_91400	LL2012_001	SpA	0	41	ordered_Spar_2	520314	520354	-	3	4_divergent
iORF_91619	LL2012_001	SpA	0	45	ordered_Spar_2	521314	521358	-	1	6_polymorphic
iORF_91638	LL2012_001	SpA	0	31	ordered_Spar_2	521319	521349	+	0	5_SpeGroup
iORF_91639	LL2012_001	SpA	0	42	ordered_Spar_2	521319	521360	+	0	7_ancest
iORF_91894	LL2012_001	SpA	0	54	ordered_Spar_2	521346	521399	-	1	5_SpeGroup
iORF_91897	LL2012_001	SpA	0	146	ordered_Spar_2	521346	521491	-	1	5_SpeGroup
iORF_91902	LL2012_001	SpA	1	36	ordered_Spar_2	521346	521381	-	1	5_SpeGroup
iORF_91922	LL2012_001	SpA	1	141	ordered_Spar_2	521351	521491	-	1	6_polymorphic
iORF_91924	LL2012_001	SpA	0	18	ordered_Spar_2	521351	521368	-	0	6_polymorphic
iORF_91927	LL2012_001	SpA	0	80	ordered_Spar_2	521353	521432	+	1	5_SpeGroup
iORF_91928	LL2012_001	SpA	1	84	ordered_Spar_2	521353	521436	+	1	4_divergent
iORF_91953	LL2012_001	SpA	0	14	ordered_Spar_2	521368	521381	-	1	4_divergent
iORF_91582	LL2012_001	SpA	1	51	ordered_Spar_2	521443	521493	+	0	4_divergent
iORF_91583	LL2012_001	SpA	0	93	ordered_Spar_2	521443	521535	+	0	5_SpeGroup
iORF_91584	LL2012_001	SpA	1	15	ordered_Spar_2	521449	521463	-	0	4_divergent
iORF_91586	LL2012_001	SpA	0	30	ordered_Spar_2	521460	521489	-	0	6_polymorphic
iORF_91587	LL2012_001	SpA	1	54	ordered_Spar_2	521460	521513	-	0	4_divergent
iORF_91589	LL2012_001	SpA	0	123	ordered_Spar_2	521476	521598	-	0	5_SpeGroup
iORF_91593	LL2012_001	SpA	0	21	ordered_Spar_2	521493	521513	-	0	5_SpeGroup
iORF_91606	LL2012_001	SpA	0	57	ordered_Spar_2	521510	521566	-	0	4_divergent
iORF_91607	LL2012_001	SpA	1	144	ordered_Spar_2	521510	521653	-	1	5_SpeGroup
iORF_91616	LL2012_001	SpA	1	18	ordered_Spar_2	521551	521568	+	0	5_SpeGroup
iORF_91618	LL2012_001	SpA	0	39	ordered_Spar_2	521551	521589	+	0	4_divergent
iORF_91622	LL2012_001	SpA	0	41	ordered_Spar_2	521591	521631	+	1	4_divergent
iORF_91624	LL2012_001	SpA	1	153	ordered_Spar_2	521591	521743	+	2	5_SpeGroup
iORF_91627	LL2012_001	SpA	0	86	ordered_Spar_2	521598	521683	-	2	4_divergent
iORF_91641	LL2012_001	SpA	0	129	ordered_Spar_2	521615	521743	+	1	4_divergent
iORF_91644	LL2012_001	SpA	0	21	ordered_Spar_2	521628	521648	+	0	4_divergent
iORF_91645	LL2012_001	SpA	1	9	ordered_Spar_2	521638	521646	-	0	4_divergent
iORF_91646	LL2012_001	SpA	1	30	ordered_Spar_2	521654	521683	-	1	5_SpeGroup
iORF_91653	LL2012_001	SpA	1	48	ordered_Spar_2	521713	521760	-	0	3_pPar
iORF_92419	LL2012_001	SpA	0	114	ordered_Spar_2	522705	522818	-	1	5_SpeGroup
iORF_92616	LL2012_001	SpA	0	84	ordered_Spar_2	522705	522788	-	0	5_SpeGroup
iORF_92121	LL2012_001	SpA	1	42	ordered_Spar_2	522716	522757	-	0	5_SpeGroup
iORF_92200	LL2012_001	SpA	0	30	ordered_Spar_2	522728	522757	-	0	4_divergent
iORF_92230	LL2012_001	SpA	1	90	ordered_Spar_2	522729	522818	-	1	5_SpeGroup
iORF_92337	LL2012_001	SpA	1	36	ordered_Spar_2	522744	522779	+	0	3_pPar
iORF_92373	LL2012_001	SpA	0	75	ordered_Spar_2	522763	522837	+	4	5_SpeGroup
iORF_92374	LL2012_001	SpA	0	91	ordered_Spar_2	522763	522853	+	4	5_SpeGroup
iORF_92375	LL2012_001	SpA	1	102	ordered_Spar_2	522763	522864	+	4	5_SpeGroup
iORF_92615	LL2012_001	SpA	1	9	ordered_Spar_2	522785	522793	-	0	3_pPar
iORF_92637	LL2012_001	SpA	0	109	ordered_Spar_2	522790	522898	-	6	6_polymorphic
iORF_92645	LL2012_001	SpA	0	135	ordered_Spar_2	522792	522926	+	9	6_polymorphic
iORF_92646	LL2012_001	SpA	0	214	ordered_Spar_2	522792	523005	+	12	6_polymorphic
iORF_92106	LL2012_001	SpA	0	102	ordered_Spar_2	522823	522924	-	6	6_polymorphic
iORF_92107	LL2012_001	SpA	0	137	ordered_Spar_2	522823	522959	-	7	6_polymorphic
iORF_92113	LL2012_001	SpA	1	87	ordered_Spar_2	522840	522926	+	5	4_divergent
iORF_92118	LL2012_001	SpA	1	81	ordered_Spar_2	522879	522959	-	5	6_polymorphic
iORF_92124	LL2012_001	SpA	1	30	ordered_Spar_2	522895	522924	-	3	6_polymorphic
iORF_92125	LL2012_001	SpA	0	30	ordered_Spar_2	522897	522926	+	3	6_polymorphic
iORF_92135	LL2012_001	SpA	0	49	ordered_Spar_2	522911	522959	-	4	6_polymorphic
iORF_92279	LL2012_001	SpA	1	66	ordered_Spar_2	523039	523104	-	0	5_SpeGroup
iORF_92293	LL2012_001	SpA	1	21	ordered_Spar_2	523071	523091	-	0	3_pPar
iORF_92802	LL2012_001	SpA	1	24	ordered_Spar_2	524963	524986	+	0	1_conserved
iORF_92845	LL2012_001	SpA	1	15	ordered_Spar_2	524969	524983	-	0	1_conserved
iORF_93033	LL2012_001	SpA	0	145	ordered_Spar_2	525013	525157	-	8	7_ancest
iORF_93035	LL2012_001	SpA	1	189	ordered_Spar_2	525013	525201	-	8	5_SpeGroup
iORF_93062	LL2012_001	SpA	0	51	ordered_Spar_2	525025	525075	-	1	4_divergent
iORF_92785	LL2012_001	SpA	0	81	ordered_Spar_2	525077	525157	-	7	6_polymorphic
iORF_92786	LL2012_001	SpA	0	125	ordered_Spar_2	525077	525201	-	7	6_polymorphic
iORF_92790	LL2012_001	SpA	0	74	ordered_Spar_2	525084	525157	-	7	6_polymorphic
iORF_92791	LL2012_001	SpA	0	118	ordered_Spar_2	525084	525201	-	7	6_polymorphic
iORF_92796	LL2012_001	SpA	0	82	ordered_Spar_2	525095	525176	+	6	6_polymorphic
iORF_92797	LL2012_001	SpA	0	98	ordered_Spar_2	525095	525192	+	6	6_polymorphic
iORF_92798	LL2012_001	SpA	0	44	ordered_Spar_2	525114	525157	-	6	6_polymorphic
iORF_92799	LL2012_001	SpA	0	88	ordered_Spar_2	525114	525201	-	6	6_polymorphic
iORF_93146	LL2012_001	SpA	1	24	ordered_Spar_2	526264	526287	+	1	3_pPar
iORF_93145	LL2012_001	SpA	1	30	ordered_Spar_2	526299	526328	+	2	5_SpeGroup
iORF_93148	LL2012_001	SpA	1	60	ordered_Spar_2	526334	526393	-	0	3_pPar
iORF_93150	LL2012_001	SpA	0	39	ordered_Spar_2	526347	526385	+	0	6_polymorphic
iORF_93095	LL2012_001	SpA	1	63	ordered_Spar_2	526358	526420	+	2	3_pPar
iORF_93097	LL2012_001	SpA	1	30	ordered_Spar_2	526374	526403	-	0	3_pPar
iORF_93105	LL2012_001	SpA	1	27	ordered_Spar_2	526404	526430	+	2	5_SpeGroup
iORF_94279	LL2012_001	SpA	0	24	ordered_Spar_2	529703	529726	-	0	4_divergent
iORF_93153	LL2012_001	SpA	1	30	ordered_Spar_2	529725	529754	+	0	1_conserved
iORF_93154	LL2012_001	SpA	1	21	ordered_Spar_2	529763	529783	+	0	1_conserved
iORF_93155	LL2012_001	SpA	0	33	ordered_Spar_2	529771	529803	+	1	4_divergent
iORF_93156	LL2012_001	SpA	0	179	ordered_Spar_2	529780	529958	-	27	6_polymorphic
iORF_93157	LL2012_001	SpA	1	48	ordered_Spar_2	529790	529837	-	1	3_pPar
iORF_94175	LL2012_001	SpA	0	46	ordered_Spar_2	529913	529958	-	0	5_SpeGroup
iORF_94194	LL2012_001	SpA	1	129	ordered_Spar_2	529967	530095	-	5	5_SpeGroup
iORF_94198	LL2012_001	SpA	0	33	ordered_Spar_2	529980	530012	-	3	5_SpeGroup
iORF_94213	LL2012_001	SpA	0	48	ordered_Spar_2	530048	530095	-	0	4_divergent
iORF_94231	LL2012_001	SpA	0	36	ordered_Spar_2	530098	530133	-	3	5_SpeGroup
iORF_94593	LL2012_001	SpA	0	28	ordered_Spar_2	531108	531135	-	0	5_SpeGroup
iORF_94365	LL2012_001	SpA	0	94	ordered_Spar_2	531116	531209	+	1	5_SpeGroup
iORF_94367	LL2012_001	SpA	0	24	ordered_Spar_2	531116	531139	+	0	5_SpeGroup
iORF_94507	LL2012_001	SpA	1	12	ordered_Spar_2	531159	531170	-	0	3_pPar
iORF_94529	LL2012_001	SpA	1	39	ordered_Spar_2	531163	531201	+	1	5_SpeGroup
iORF_94538	LL2012_001	SpA	0	15	ordered_Spar_2	531163	531177	+	1	4_divergent
iORF_94603	LL2012_001	SpA	0	71	ordered_Spar_2	531185	531255	-	3	5_SpeGroup
iORF_94638	LL2012_001	SpA	1	12	ordered_Spar_2	531198	531209	+	0	4_divergent
iORF_94333	LL2012_001	SpA	0	34	ordered_Spar_2	531222	531255	-	3	6_polymorphic
iORF_94361	LL2012_001	SpA	1	33	ordered_Spar_2	531245	531277	-	0	6_polymorphic
iORF_94369	LL2012_001	SpA	1	9	ordered_Spar_2	531276	531284	+	0	5_SpeGroup
iORF_94412	LL2012_001	SpA	0	12	ordered_Spar_2	531365	531376	-	0	4_divergent
iORF_94413	LL2012_001	SpA	0	9	ordered_Spar_2	531375	531383	+	0	6_polymorphic
iORF_94445	LL2012_001	SpA	0	45	ordered_Spar_2	531427	531471	+	7	4_divergent
iORF_94469	LL2012_001	SpA	1	12	ordered_Spar_2	531460	531471	+	0	4_divergent
iORF_94795	LL2012_001	SpA	1	90	ordered_Spar_2	532369	532458	+	1	5_SpeGroup
iORF_94796	LL2012_001	SpA	0	15	ordered_Spar_2	532369	532383	+	0	4_divergent
iORF_94834	LL2012_001	SpA	0	93	ordered_Spar_2	532387	532479	+	2	6_polymorphic
iORF_94835	LL2012_001	SpA	0	121	ordered_Spar_2	532387	532507	+	2	5_SpeGroup
iORF_94940	LL2012_001	SpA	0	33	ordered_Spar_2	532426	532458	+	1	4_divergent
iORF_94982	LL2012_001	SpA	1	21	ordered_Spar_2	532435	532455	-	1	3_pPar
iORF_94698	LL2012_001	SpA	1	90	ordered_Spar_2	532458	532547	+	1	5_SpeGroup
iORF_94744	LL2012_001	SpA	1	9	ordered_Spar_2	532471	532479	+	0	4_divergent
iORF_94750	LL2012_001	SpA	0	40	ordered_Spar_2	532476	532515	+	0	5_SpeGroup
iORF_94751	LL2012_001	SpA	0	72	ordered_Spar_2	532476	532547	+	0	7_ancest
iORF_94760	LL2012_001	SpA	0	53	ordered_Spar_2	532486	532538	-	0	6_polymorphic
iORF_94771	LL2012_001	SpA	1	30	ordered_Spar_2	532509	532538	-	0	5_SpeGroup
iORF_94777	LL2012_001	SpA	0	27	ordered_Spar_2	532512	532538	-	0	6_polymorphic
iORF_95385	LL2012_001	SpA	1	30	ordered_Spar_2	533335	533364	+	0	4_divergent
iORF_95023	LL2012_001	SpA	1	12	ordered_Spar_2	533390	533401	-	0	1_conserved
iORF_95744	LL2012_001	SpA	0	90	ordered_Spar_2	534152	534241	+	0	4_divergent
iORF_95636	LL2012_001	SpA	1	108	ordered_Spar_2	534251	534358	+	0	4_divergent
iORF_95637	LL2012_001	SpA	0	121	ordered_Spar_2	534251	534371	+	0	5_SpeGroup
iORF_95645	LL2012_001	SpA	0	42	ordered_Spar_2	534266	534307	-	0	6_polymorphic
iORF_95671	LL2012_001	SpA	0	21	ordered_Spar_2	534338	534358	+	0	5_SpeGroup
iORF_95679	LL2012_001	SpA	0	27	ordered_Spar_2	534375	534401	-	0	5_SpeGroup
iORF_95693	LL2012_001	SpA	1	12	ordered_Spar_2	534451	534462	-	0	3_pPar
iORF_95694	LL2012_001	SpA	0	21	ordered_Spar_2	534455	534475	+	0	5_SpeGroup
iORF_95696	LL2012_001	SpA	1	54	ordered_Spar_2	534459	534512	-	0	5_SpeGroup
iORF_95698	LL2012_001	SpA	0	9	ordered_Spar_2	534504	534512	-	0	4_divergent
iORF_95706	LL2012_001	SpA	1	9	ordered_Spar_2	534513	534521	+	0	3_pPar
iORF_95712	LL2012_001	SpA	1	30	ordered_Spar_2	534561	534590	-	1	3_pPar
iORF_95715	LL2012_001	SpA	1	30	ordered_Spar_2	534585	534614	+	0	3_pPar
iORF_95747	LL2012_001	SpA	0	9	ordered_Spar_2	534672	534680	-	0	4_divergent
iORF_95783	LL2012_001	SpA	0	85	ordered_Spar_2	534763	534847	+	2	4_divergent
iORF_97003	LL2012_001	SpA	1	27	ordered_Spar_2	536113	536139	+	3	4_divergent
iORF_97005	LL2012_001	SpA	0	44	ordered_Spar_2	536113	536156	+	3	6_polymorphic
iORF_97006	LL2012_001	SpA	0	83	ordered_Spar_2	536113	536195	+	3	6_polymorphic
iORF_96157	LL2012_001	SpA	0	32	ordered_Spar_2	536130	536161	+	1	4_divergent
iORF_97373	LL2012_001	SpA	1	51	ordered_Spar_2	538315	538365	-	0	5_SpeGroup
iORF_97540	LL2012_001	SpA	1	12	ordered_Spar_2	538335	538346	+	0	5_SpeGroup
iORF_97557	LL2012_001	SpA	0	24	ordered_Spar_2	538342	538365	-	0	4_divergent
iORF_97236	LL2012_001	SpA	1	54	ordered_Spar_2	538446	538499	-	0	3_pPar
iORF_97240	LL2012_001	SpA	1	9	ordered_Spar_2	538456	538464	+	0	3_pPar
iORF_97272	LL2012_001	SpA	1	12	ordered_Spar_2	538498	538509	+	0	3_pPar
iORF_97353	LL2012_001	SpA	0	36	ordered_Spar_2	538506	538541	+	0	5_SpeGroup
iORF_97367	LL2012_001	SpA	1	33	ordered_Spar_2	538509	538541	+	0	4_divergent
iORF_97493	LL2012_001	SpA	0	15	ordered_Spar_2	538625	538639	+	0	4_divergent
iORF_98031	LL2012_001	SpA	0	9	ordered_Spar_2	539437	539445	+	0	6_polymorphic
iORF_98047	LL2012_001	SpA	0	52	ordered_Spar_2	539457	539508	+	4	6_polymorphic
iORF_98055	LL2012_001	SpA	0	43	ordered_Spar_2	539466	539508	+	4	5_SpeGroup
iORF_98056	LL2012_001	SpA	1	294	ordered_Spar_2	539466	539759	+	5	5_SpeGroup
iORF_98062	LL2012_001	SpA	0	31	ordered_Spar_2	539472	539502	-	2	4_divergent
iORF_98072	LL2012_001	SpA	0	112	ordered_Spar_2	539491	539602	+	2	5_SpeGroup
iORF_97945	LL2012_001	SpA	0	147	ordered_Spar_2	539532	539678	+	0	5_SpeGroup
iORF_97946	LL2012_001	SpA	0	166	ordered_Spar_2	539532	539697	+	0	5_SpeGroup
iORF_97975	LL2012_001	SpA	1	12	ordered_Spar_2	539553	539564	-	0	3_pPar
iORF_97982	LL2012_001	SpA	1	12	ordered_Spar_2	539557	539568	+	0	3_pPar
iORF_97996	LL2012_001	SpA	1	12	ordered_Spar_2	539572	539583	-	0	5_SpeGroup
iORF_97998	LL2012_001	SpA	0	163	ordered_Spar_2	539572	539734	-	0	6_polymorphic
iORF_98003	LL2012_001	SpA	1	60	ordered_Spar_2	539580	539639	-	0	5_SpeGroup
iORF_98004	LL2012_001	SpA	0	115	ordered_Spar_2	539580	539694	-	0	4_divergent
iORF_98008	LL2012_001	SpA	0	21	ordered_Spar_2	539582	539602	+	0	5_SpeGroup
iORF_98009	LL2012_001	SpA	1	24	ordered_Spar_2	539582	539605	+	0	5_SpeGroup
iORF_98032	LL2012_001	SpA	1	33	ordered_Spar_2	539662	539694	-	0	5_SpeGroup
iORF_98033	LL2012_001	SpA	0	60	ordered_Spar_2	539675	539734	-	0	7_ancest
iORF_98034	LL2012_001	SpA	1	75	ordered_Spar_2	539675	539749	-	0	5_SpeGroup
iORF_98035	LL2012_001	SpA	1	12	ordered_Spar_2	539694	539705	-	0	1_conserved
iORF_98036	LL2012_001	SpA	0	15	ordered_Spar_2	539733	539747	+	0	5_SpeGroup
iORF_98037	LL2012_001	SpA	0	27	ordered_Spar_2	539733	539759	+	1	5_SpeGroup
iORF_98043	LL2012_001	SpA	1	9	ordered_Spar_2	539788	539796	-	0	4_divergent
iORF_98046	LL2012_001	SpA	1	15	ordered_Spar_2	539848	539862	+	0	3_pPar
iORF_98048	LL2012_001	SpA	1	72	ordered_Spar_2	539855	539926	-	0	1_conserved
iORF_98049	LL2012_001	SpA	0	90	ordered_Spar_2	539859	539948	+	0	5_SpeGroup
iORF_98050	LL2012_001	SpA	1	123	ordered_Spar_2	539859	539981	+	0	5_SpeGroup
iORF_98051	LL2012_001	SpA	1	15	ordered_Spar_2	539887	539901	+	0	1_conserved
iORF_98052	LL2012_001	SpA	1	60	ordered_Spar_2	539907	539966	-	0	5_SpeGroup
iORF_98054	LL2012_001	SpA	1	21	ordered_Spar_2	539915	539935	+	0	1_conserved
iORF_98059	LL2012_001	SpA	1	21	ordered_Spar_2	539957	539977	-	0	3_pPar
iORF_98060	LL2012_001	SpA	0	21	ordered_Spar_2	539961	539981	+	0	5_SpeGroup
iORF_98065	LL2012_001	SpA	1	18	ordered_Spar_2	540071	540088	+	0	1_conserved
iORF_98066	LL2012_001	SpA	1	15	ordered_Spar_2	540103	540117	+	1	5_SpeGroup
iORF_98068	LL2012_001	SpA	0	27	ordered_Spar_2	540175	540201	-	0	6_polymorphic
iORF_98069	LL2012_001	SpA	1	9	ordered_Spar_2	540193	540201	-	0	6_polymorphic
iORF_98077	LL2012_001	SpA	1	72	ordered_Spar_2	540254	540325	+	1	5_SpeGroup
iORF_98079	LL2012_001	SpA	0	59	ordered_Spar_2	540275	540333	+	1	4_divergent
iORF_98081	LL2012_001	SpA	1	18	ordered_Spar_2	540306	540323	-	1	5_SpeGroup
iORF_98082	LL2012_001	SpA	0	116	ordered_Spar_2	540310	540425	-	4	6_polymorphic
iORF_98083	LL2012_001	SpA	0	116	ordered_Spar_2	540310	540425	-	5	6_polymorphic
iORF_98085	LL2012_001	SpA	0	73	ordered_Spar_2	540346	540418	+	3	6_polymorphic
iORF_98089	LL2012_001	SpA	0	50	ordered_Spar_2	540346	540395	+	1	6_polymorphic
iORF_98090	LL2012_001	SpA	1	114	ordered_Spar_2	540353	540466	-	4	5_SpeGroup
iORF_98091	LL2012_001	SpA	1	66	ordered_Spar_2	540357	540422	+	3	6_polymorphic
iORF_98094	LL2012_001	SpA	0	39	ordered_Spar_2	540357	540395	+	1	6_polymorphic
iORF_98096	LL2012_001	SpA	0	39	ordered_Spar_2	540387	540425	-	4	5_SpeGroup
iORF_97938	LL2012_001	SpA	1	90	ordered_Spar_2	540510	540599	-	1	3_pPar
iORF_97939	LL2012_001	SpA	1	15	ordered_Spar_2	540549	540563	+	0	1_conserved
iORF_97940	LL2012_001	SpA	0	105	ordered_Spar_2	540596	540700	-	10	6_polymorphic
iORF_97941	LL2012_001	SpA	0	111	ordered_Spar_2	540596	540706	-	10	6_polymorphic
iORF_97943	LL2012_001	SpA	0	60	ordered_Spar_2	540616	540675	+	9	6_polymorphic
iORF_97949	LL2012_001	SpA	1	39	ordered_Spar_2	540656	540694	+	5	5_SpeGroup
iORF_97952	LL2012_001	SpA	1	39	ordered_Spar_2	540662	540700	-	0	5_SpeGroup
iORF_97956	LL2012_001	SpA	1	87	ordered_Spar_2	540691	540777	-	1	3_pPar
iORF_97957	LL2012_001	SpA	1	27	ordered_Spar_2	540701	540727	+	0	3_pPar
iORF_97959	LL2012_001	SpA	1	48	ordered_Spar_2	540727	540774	+	1	4_divergent
iORF_97963	LL2012_001	SpA	0	96	ordered_Spar_2	540737	540832	+	0	7_ancest
iORF_97966	LL2012_001	SpA	1	48	ordered_Spar_2	540747	540794	-	0	5_SpeGroup
iORF_97967	LL2012_001	SpA	0	66	ordered_Spar_2	540747	540812	-	0	4_divergent
iORF_97968	LL2012_001	SpA	0	48	ordered_Spar_2	540769	540816	+	0	5_SpeGroup
iORF_97969	LL2012_001	SpA	1	21	ordered_Spar_2	540781	540801	-	0	6_polymorphic
iORF_97972	LL2012_001	SpA	1	225	ordered_Spar_2	540826	541050	+	1	5_SpeGroup
iORF_97973	LL2012_001	SpA	0	284	ordered_Spar_2	540826	541109	+	2	5_SpeGroup
iORF_97974	LL2012_001	SpA	1	42	ordered_Spar_2	540829	540870	-	0	1_conserved
iORF_97977	LL2012_001	SpA	1	48	ordered_Spar_2	540852	540899	-	0	3_pPar
iORF_97978	LL2012_001	SpA	1	135	ordered_Spar_2	540869	541003	+	0	5_SpeGroup
iORF_97979	LL2012_001	SpA	0	182	ordered_Spar_2	540869	541050	+	1	4_divergent
iORF_97983	LL2012_001	SpA	1	18	ordered_Spar_2	540872	540889	-	0	5_SpeGroup
iORF_97985	LL2012_001	SpA	0	233	ordered_Spar_2	540877	541109	+	2	5_SpeGroup
iORF_97989	LL2012_001	SpA	1	117	ordered_Spar_2	540906	541022	-	0	5_SpeGroup
iORF_97990	LL2012_001	SpA	0	86	ordered_Spar_2	540937	541022	-	0	4_divergent
iORF_97993	LL2012_001	SpA	1	78	ordered_Spar_2	540970	541047	-	1	3_pPar
iORF_97994	LL2012_001	SpA	1	102	ordered_Spar_2	541008	541109	+	2	5_SpeGroup
iORF_98002	LL2012_001	SpA	1	108	ordered_Spar_2	541099	541206	-	1	3_pPar
iORF_98006	LL2012_001	SpA	0	205	ordered_Spar_2	541103	541307	+	1	4_divergent
iORF_98007	LL2012_001	SpA	1	243	ordered_Spar_2	541103	541345	+	1	4_divergent
iORF_98012	LL2012_001	SpA	1	93	ordered_Spar_2	541193	541285	-	0	4_divergent
iORF_98013	LL2012_001	SpA	1	84	ordered_Spar_2	541198	541281	+	0	4_divergent
iORF_98014	LL2012_001	SpA	0	148	ordered_Spar_2	541198	541345	+	0	6_polymorphic
iORF_98015	LL2012_001	SpA	0	76	ordered_Spar_2	541210	541285	-	0	4_divergent
iORF_98016	LL2012_001	SpA	1	48	ordered_Spar_2	541260	541307	+	0	4_divergent
iORF_98017	LL2012_001	SpA	0	69	ordered_Spar_2	541275	541343	-	0	4_divergent
iORF_98018	LL2012_001	SpA	1	93	ordered_Spar_2	541348	541440	+	4	6_polymorphic
iORF_98019	LL2012_001	SpA	1	9	ordered_Spar_2	541470	541478	+	0	1_conserved
iORF_98020	LL2012_001	SpA	1	30	ordered_Spar_2	541475	541504	-	0	1_conserved
iORF_98022	LL2012_001	SpA	1	99	ordered_Spar_2	541506	541604	-	0	3_pPar
iORF_98024	LL2012_001	SpA	1	15	ordered_Spar_2	541594	541608	-	0	1_conserved
iORF_98026	LL2012_001	SpA	1	33	ordered_Spar_2	541624	541656	-	0	5_SpeGroup
iORF_98027	LL2012_001	SpA	0	60	ordered_Spar_2	541624	541683	-	0	4_divergent
iORF_98141	LL2012_001	SpA	0	61	ordered_Spar_2	543405	543465	-	0	4_divergent
iORF_98209	LL2012_001	SpA	1	60	ordered_Spar_2	543421	543480	-	2	4_divergent
iORF_98098	LL2012_001	SpA	1	12	ordered_Spar_2	543456	543467	+	0	1_conserved
iORF_98099	LL2012_001	SpA	1	75	ordered_Spar_2	543470	543544	-	2	5_SpeGroup
iORF_98100	LL2012_001	SpA	0	109	ordered_Spar_2	543483	543591	-	2	5_SpeGroup
iORF_98102	LL2012_001	SpA	0	15	ordered_Spar_2	543530	543544	-	2	4_divergent
iORF_98103	LL2012_001	SpA	0	12	ordered_Spar_2	543541	543552	-	2	4_divergent
iORF_98105	LL2012_001	SpA	1	51	ordered_Spar_2	543541	543591	-	2	5_SpeGroup
iORF_98106	LL2012_001	SpA	1	30	ordered_Spar_2	543559	543588	+	0	6_polymorphic
iORF_98107	LL2012_001	SpA	0	46	ordered_Spar_2	543559	543604	+	0	5_SpeGroup
iORF_98108	LL2012_001	SpA	1	48	ordered_Spar_2	543578	543625	-	0	5_SpeGroup
iORF_98110	LL2012_001	SpA	1	27	ordered_Spar_2	543609	543635	-	0	3_pPar
iORF_98111	LL2012_001	SpA	1	51	ordered_Spar_2	543626	543676	-	0	5_SpeGroup
iORF_98112	LL2012_001	SpA	1	21	ordered_Spar_2	543628	543648	+	0	3_pPar
iORF_98113	LL2012_001	SpA	0	37	ordered_Spar_2	543645	543681	+	0	5_SpeGroup
iORF_98114	LL2012_001	SpA	0	76	ordered_Spar_2	543645	543720	+	0	6_polymorphic
iORF_98115	LL2012_001	SpA	1	87	ordered_Spar_2	543645	543731	+	0	6_polymorphic
iORF_98116	LL2012_001	SpA	1	75	ordered_Spar_2	543655	543729	-	0	5_SpeGroup
iORF_98117	LL2012_001	SpA	1	24	ordered_Spar_2	543658	543681	+	0	4_divergent
iORF_98119	LL2012_001	SpA	0	66	ordered_Spar_2	543664	543729	-	0	6_polymorphic
iORF_98120	LL2012_001	SpA	0	52	ordered_Spar_2	543678	543729	-	0	6_polymorphic
iORF_98121	LL2012_001	SpA	1	39	ordered_Spar_2	543682	543720	+	0	6_polymorphic
iORF_98122	LL2012_001	SpA	0	82	ordered_Spar_2	543682	543763	+	0	6_polymorphic
iORF_98123	LL2012_001	SpA	0	100	ordered_Spar_2	543682	543781	+	0	6_polymorphic
iORF_98124	LL2012_001	SpA	1	36	ordered_Spar_2	543728	543763	+	0	6_polymorphic
iORF_98125	LL2012_001	SpA	0	54	ordered_Spar_2	543728	543781	+	0	6_polymorphic
iORF_98126	LL2012_001	SpA	1	21	ordered_Spar_2	543741	543761	-	0	4_divergent
iORF_98127	LL2012_001	SpA	1	54	ordered_Spar_2	543758	543811	-	0	5_SpeGroup
iORF_98648	LL2012_001	SpA	0	57	ordered_Spar_2	545123	545179	-	3	7_ancest
iORF_98658	LL2012_001	SpA	1	45	ordered_Spar_2	545135	545179	-	3	5_SpeGroup
iORF_98682	LL2012_001	SpA	0	36	ordered_Spar_2	545160	545195	-	0	5_SpeGroup
iORF_98683	LL2012_001	SpA	0	12	ordered_Spar_2	545168	545179	-	0	4_divergent
iORF_98718	LL2012_001	SpA	1	24	ordered_Spar_2	545226	545249	-	0	3_pPar
iORF_98981	LL2012_001	SpA	1	9	ordered_Spar_2	546194	546202	-	0	3_pPar
iORF_98866	LL2012_001	SpA	1	93	ordered_Spar_2	546258	546350	+	4	5_SpeGroup
iORF_98867	LL2012_001	SpA	0	100	ordered_Spar_2	546258	546357	+	4	5_SpeGroup
iORF_98872	LL2012_001	SpA	0	9	ordered_Spar_2	546266	546274	-	0	4_divergent
iORF_98909	LL2012_001	SpA	0	39	ordered_Spar_2	546330	546368	-	0	6_polymorphic
iORF_98985	LL2012_001	SpA	1	51	ordered_Spar_2	546477	546527	+	0	4_divergent
iORF_98999	LL2012_001	SpA	0	118	ordered_Spar_2	546517	546634	-	2	5_SpeGroup
iORF_99001	LL2012_001	SpA	0	18	ordered_Spar_2	546524	546541	-	0	5_SpeGroup
iORF_99002	LL2012_001	SpA	1	111	ordered_Spar_2	546524	546634	-	2	6_polymorphic
iORF_99003	LL2012_001	SpA	0	149	ordered_Spar_2	546524	546672	-	3	6_polymorphic
iORF_99087	LL2012_001	SpA	1	45	ordered_Spar_2	546628	546672	-	1	6_polymorphic
iORF_99853	LL2012_001	SpA	1	30	ordered_Spar_2	548007	548036	+	0	3_pPar
iORF_99875	LL2012_001	SpA	1	27	ordered_Spar_2	548041	548067	-	0	1_conserved
iORF_99407	LL2012_001	SpA	1	24	ordered_Spar_2	548048	548071	-	0	3_pPar
iORF_99412	LL2012_001	SpA	0	21	ordered_Spar_2	548066	548086	+	0	4_divergent
iORF_99413	LL2012_001	SpA	1	48	ordered_Spar_2	548066	548113	+	0	5_SpeGroup
iORF_99435	LL2012_001	SpA	1	15	ordered_Spar_2	548104	548118	-	0	3_pPar
iORF_99609	LL2012_001	SpA	1	54	ordered_Spar_2	548298	548351	-	0	5_SpeGroup
iORF_99610	LL2012_001	SpA	0	78	ordered_Spar_2	548298	548375	-	0	4_divergent
iORF_99656	LL2012_001	SpA	1	39	ordered_Spar_2	548354	548392	+	0	3_pPar
iORF_99989	LL2012_001	SpA	1	60	ordered_Spar_2	549818	549877	+	0	5_SpeGroup
iORF_99990	LL2012_001	SpA	0	80	ordered_Spar_2	549818	549897	+	0	4_divergent
iORF_99998	LL2012_001	SpA	0	52	ordered_Spar_2	549818	549869	+	0	7_ancest
iORF_100178	LL2012_001	SpA	1	12	ordered_Spar_2	549858	549869	+	0	3_pPar
iORF_99949	LL2012_001	SpA	1	18	ordered_Spar_2	550028	550045	+	0	3_pPar
iORF_99952	LL2012_001	SpA	1	21	ordered_Spar_2	550063	550083	+	0	1_conserved
iORF_99954	LL2012_001	SpA	0	251	ordered_Spar_2	550080	550330	-	3	5_SpeGroup
iORF_99955	LL2012_001	SpA	0	270	ordered_Spar_2	550080	550349	-	5	6_polymorphic
iORF_99956	LL2012_001	SpA	1	36	ordered_Spar_2	550125	550160	+	0	1_conserved
iORF_99957	LL2012_001	SpA	1	12	ordered_Spar_2	550130	550141	-	0	1_conserved
iORF_99958	LL2012_001	SpA	1	63	ordered_Spar_2	550157	550219	+	1	5_SpeGroup
iORF_99960	LL2012_001	SpA	0	242	ordered_Spar_2	550157	550398	+	5	6_polymorphic
iORF_99961	LL2012_001	SpA	0	246	ordered_Spar_2	550157	550402	+	5	6_polymorphic
iORF_99962	LL2012_001	SpA	0	200	ordered_Spar_2	550166	550365	-	5	6_polymorphic
iORF_100032	LL2012_001	SpA	1	33	ordered_Spar_2	550317	550349	-	2	6_polymorphic
iORF_100033	LL2012_001	SpA	0	49	ordered_Spar_2	550317	550365	-	2	6_polymorphic
iORF_100034	LL2012_001	SpA	1	9	ordered_Spar_2	550319	550327	+	0	1_conserved
iORF_100040	LL2012_001	SpA	1	75	ordered_Spar_2	550370	550444	-	0	5_SpeGroup
iORF_100075	LL2012_001	SpA	0	30	ordered_Spar_2	550405	550434	+	0	4_divergent
iORF_100093	LL2012_001	SpA	0	18	ordered_Spar_2	550427	550444	-	0	4_divergent
iORF_100194	LL2012_001	SpA	1	18	ordered_Spar_2	550678	550695	+	1	3_pPar
iORF_99908	LL2012_001	SpA	1	72	ordered_Spar_2	550771	550842	+	1	5_SpeGroup
iORF_99909	LL2012_001	SpA	0	120	ordered_Spar_2	550771	550890	+	3	6_polymorphic
iORF_99910	LL2012_001	SpA	0	140	ordered_Spar_2	550771	550910	+	3	6_polymorphic
iORF_99911	LL2012_001	SpA	0	12	ordered_Spar_2	550775	550786	+	0	4_divergent
iORF_99914	LL2012_001	SpA	0	116	ordered_Spar_2	550798	550913	-	3	6_polymorphic
iORF_99915	LL2012_001	SpA	0	83	ordered_Spar_2	550815	550897	-	3	7_ancest
iORF_99917	LL2012_001	SpA	1	75	ordered_Spar_2	550823	550897	-	3	6_polymorphic
iORF_99918	LL2012_001	SpA	1	15	ordered_Spar_2	550843	550857	+	0	5_SpeGroup
iORF_99919	LL2012_001	SpA	0	48	ordered_Spar_2	550843	550890	+	2	6_polymorphic
iORF_99920	LL2012_001	SpA	0	42	ordered_Spar_2	550849	550890	+	2	6_polymorphic
iORF_99921	LL2012_001	SpA	0	36	ordered_Spar_2	550862	550897	-	2	6_polymorphic
iORF_99922	LL2012_001	SpA	0	52	ordered_Spar_2	550862	550913	-	2	6_polymorphic
iORF_100547	LL2012_001	SpA	0	42	ordered_Spar_2	552911	552952	+	0	5_SpeGroup
iORF_100548	LL2012_001	SpA	1	51	ordered_Spar_2	552911	552961	+	2	5_SpeGroup
iORF_100563	LL2012_001	SpA	0	58	ordered_Spar_2	552949	553006	-	3	5_SpeGroup
iORF_100564	LL2012_001	SpA	0	105	ordered_Spar_2	552949	553053	-	4	5_SpeGroup
iORF_100567	LL2012_001	SpA	0	30	ordered_Spar_2	552958	552987	-	1	5_SpeGroup
iORF_100569	LL2012_001	SpA	1	96	ordered_Spar_2	552958	553053	-	2	4_divergent
iORF_100573	LL2012_001	SpA	1	48	ordered_Spar_2	552969	553016	+	1	4_divergent
iORF_100574	LL2012_001	SpA	0	98	ordered_Spar_2	552969	553066	+	1	5_SpeGroup
iORF_100593	LL2012_001	SpA	1	105	ordered_Spar_2	553013	553117	-	1	5_SpeGroup
iORF_100607	LL2012_001	SpA	0	36	ordered_Spar_2	553031	553066	+	0	6_polymorphic
iORF_100610	LL2012_001	SpA	0	24	ordered_Spar_2	553050	553073	-	0	6_polymorphic
iORF_100611	LL2012_001	SpA	0	21	ordered_Spar_2	553053	553073	-	0	6_polymorphic
iORF_100613	LL2012_001	SpA	0	48	ordered_Spar_2	553070	553117	-	1	4_divergent
iORF_100619	LL2012_001	SpA	0	33	ordered_Spar_2	553100	553132	+	0	6_polymorphic
iORF_100950	LL2012_001	SpA	1	15	ordered_Spar_2	553118	553132	-	0	4_divergent
iORF_102121	LL2012_001	SpA	0	75	ordered_Spar_2	553793	553867	-	0	4_divergent
iORF_101637	LL2012_001	SpA	1	60	ordered_Spar_2	553833	553892	-	0	4_divergent
iORF_101645	LL2012_001	SpA	1	24	ordered_Spar_2	553841	553864	+	0	3_pPar
iORF_101684	LL2012_001	SpA	1	60	ordered_Spar_2	553918	553977	-	1	4_divergent
iORF_101699	LL2012_001	SpA	0	35	ordered_Spar_2	553937	553971	-	1	5_SpeGroup
iORF_101700	LL2012_001	SpA	0	41	ordered_Spar_2	553937	553977	-	1	5_SpeGroup
iORF_101701	LL2012_001	SpA	1	108	ordered_Spar_2	553937	554044	-	1	4_divergent
iORF_101725	LL2012_001	SpA	0	71	ordered_Spar_2	553974	554044	-	0	4_divergent
iORF_101748	LL2012_001	SpA	0	27	ordered_Spar_2	553987	554013	-	0	4_divergent
iORF_101749	LL2012_001	SpA	1	36	ordered_Spar_2	553987	554022	-	0	4_divergent
iORF_101768	LL2012_001	SpA	1	84	ordered_Spar_2	554016	554099	+	0	5_SpeGroup
iORF_101813	LL2012_001	SpA	0	45	ordered_Spar_2	554030	554074	+	0	4_divergent
iORF_102208	LL2012_001	SpA	0	46	ordered_Spar_2	554984	555029	-	0	5_SpeGroup
iORF_102392	LL2012_001	SpA	1	108	ordered_Spar_2	555011	555118	-	0	5_SpeGroup
iORF_102396	LL2012_001	SpA	0	105	ordered_Spar_2	555014	555118	-	0	4_divergent
iORF_102410	LL2012_001	SpA	1	42	ordered_Spar_2	555028	555069	+	0	1_conserved
iORF_102445	LL2012_001	SpA	1	18	ordered_Spar_2	555058	555075	-	0	3_pPar
iORF_102220	LL2012_001	SpA	1	36	ordered_Spar_2	556495	556530	+	0	4_divergent
iORF_102221	LL2012_001	SpA	0	52	ordered_Spar_2	556495	556546	+	0	5_SpeGroup
iORF_102223	LL2012_001	SpA	1	36	ordered_Spar_2	556530	556565	+	0	5_SpeGroup
iORF_102224	LL2012_001	SpA	0	77	ordered_Spar_2	556530	556606	+	0	4_divergent
iORF_102229	LL2012_001	SpA	0	26	ordered_Spar_2	556578	556603	-	0	6_polymorphic
iORF_102234	LL2012_001	SpA	1	15	ordered_Spar_2	556629	556643	+	0	6_polymorphic
iORF_102235	LL2012_001	SpA	0	15	ordered_Spar_2	556648	556662	-	0	6_polymorphic
iORF_102291	LL2012_001	SpA	1	54	ordered_Spar_2	557193	557246	+	0	5_SpeGroup
iORF_102292	LL2012_001	SpA	0	58	ordered_Spar_2	557193	557250	+	0	4_divergent
iORF_102294	LL2012_001	SpA	0	43	ordered_Spar_2	557202	557244	-	0	5_SpeGroup
iORF_102296	LL2012_001	SpA	0	94	ordered_Spar_2	557237	557330	-	2	5_SpeGroup
iORF_102298	LL2012_001	SpA	1	153	ordered_Spar_2	557237	557389	-	2	5_SpeGroup
iORF_102299	LL2012_001	SpA	1	33	ordered_Spar_2	557243	557275	+	0	3_pPar
iORF_102300	LL2012_001	SpA	1	9	ordered_Spar_2	557250	557258	+	0	3_pPar
iORF_102302	LL2012_001	SpA	0	53	ordered_Spar_2	557278	557330	-	2	5_SpeGroup
iORF_102303	LL2012_001	SpA	1	81	ordered_Spar_2	557278	557358	-	2	5_SpeGroup
iORF_102304	LL2012_001	SpA	0	112	ordered_Spar_2	557278	557389	-	2	5_SpeGroup
iORF_102312	LL2012_001	SpA	1	33	ordered_Spar_2	557298	557330	-	2	5_SpeGroup
iORF_102313	LL2012_001	SpA	0	61	ordered_Spar_2	557298	557358	-	2	5_SpeGroup
iORF_102314	LL2012_001	SpA	0	92	ordered_Spar_2	557298	557389	-	2	5_SpeGroup
iORF_102316	LL2012_001	SpA	0	28	ordered_Spar_2	557316	557343	+	2	5_SpeGroup
iORF_102317	LL2012_001	SpA	1	33	ordered_Spar_2	557316	557348	+	2	4_divergent
iORF_102319	LL2012_001	SpA	0	27	ordered_Spar_2	557332	557358	-	0	5_SpeGroup
iORF_102320	LL2012_001	SpA	0	15	ordered_Spar_2	557334	557348	+	0	5_SpeGroup
iORF_102321	LL2012_001	SpA	1	18	ordered_Spar_2	557345	557362	+	0	4_divergent
iORF_102322	LL2012_001	SpA	1	15	ordered_Spar_2	557359	557373	-	0	6_polymorphic
iORF_102323	LL2012_001	SpA	0	21	ordered_Spar_2	557359	557379	-	0	6_polymorphic
iORF_102324	LL2012_001	SpA	1	33	ordered_Spar_2	557365	557397	+	0	5_SpeGroup
iORF_102325	LL2012_001	SpA	0	42	ordered_Spar_2	557365	557406	+	0	4_divergent
iORF_102326	LL2012_001	SpA	0	12	ordered_Spar_2	557372	557383	+	0	5_SpeGroup
iORF_102328	LL2012_001	SpA	1	57	ordered_Spar_2	557372	557428	+	0	5_SpeGroup
iORF_102330	LL2012_001	SpA	1	72	ordered_Spar_2	557389	557460	-	4	6_polymorphic
iORF_102332	LL2012_001	SpA	1	39	ordered_Spar_2	557415	557453	-	0	3_pPar
iORF_102333	LL2012_001	SpA	0	36	ordered_Spar_2	557425	557460	-	4	6_polymorphic
iORF_102339	LL2012_001	SpA	1	93	ordered_Spar_2	557481	557573	+	1	3_pPar
iORF_102340	LL2012_001	SpA	0	147	ordered_Spar_2	557496	557642	-	1	4_divergent
iORF_102344	LL2012_001	SpA	1	12	ordered_Spar_2	557537	557548	-	0	3_pPar
iORF_102345	LL2012_001	SpA	0	15	ordered_Spar_2	557573	557587	+	0	5_SpeGroup
iORF_102346	LL2012_001	SpA	1	57	ordered_Spar_2	557573	557629	+	0	4_divergent
iORF_102348	LL2012_001	SpA	1	66	ordered_Spar_2	557588	557653	-	0	5_SpeGroup
iORF_102351	LL2012_001	SpA	0	15	ordered_Spar_2	557639	557653	-	0	4_divergent
iORF_102629	LL2012_001	SpA	1	48	ordered_Spar_2	558929	558976	-	0	3_pPar
iORF_102487	LL2012_001	SpA	0	129	ordered_Spar_2	558939	559067	-	4	7_ancest
iORF_102490	LL2012_001	SpA	1	234	ordered_Spar_2	558939	559172	-	5	5_SpeGroup
iORF_102556	LL2012_001	SpA	0	92	ordered_Spar_2	558976	559067	-	4	4_divergent
iORF_102560	LL2012_001	SpA	1	33	ordered_Spar_2	558976	559008	-	0	5_SpeGroup
iORF_102596	LL2012_001	SpA	1	84	ordered_Spar_2	558997	559080	+	4	5_SpeGroup
iORF_102618	LL2012_001	SpA	0	72	ordered_Spar_2	559009	559080	+	4	7_ancest
iORF_102619	LL2012_001	SpA	0	122	ordered_Spar_2	559009	559130	+	4	4_divergent
iORF_102477	LL2012_001	SpA	1	12	ordered_Spar_2	559049	559060	+	2	5_SpeGroup
iORF_102481	LL2012_001	SpA	0	15	ordered_Spar_2	559066	559080	+	0	4_divergent
iORF_102485	LL2012_001	SpA	1	21	ordered_Spar_2	559085	559105	-	0	4_divergent
iORF_102488	LL2012_001	SpA	1	42	ordered_Spar_2	559108	559149	-	1	3_pPar
iORF_102493	LL2012_001	SpA	1	18	ordered_Spar_2	559136	559153	+	1	4_divergent
iORF_102494	LL2012_001	SpA	0	21	ordered_Spar_2	559136	559156	+	1	5_SpeGroup
iORF_102500	LL2012_001	SpA	0	12	ordered_Spar_2	559153	559164	+	0	4_divergent
iORF_102501	LL2012_001	SpA	1	15	ordered_Spar_2	559153	559167	+	0	5_SpeGroup
iORF_102502	LL2012_001	SpA	0	12	ordered_Spar_2	559161	559172	-	0	4_divergent
iORF_102852	LL2012_001	SpA	0	35	ordered_Spar_2	561359	561393	-	3	4_divergent
iORF_102882	LL2012_001	SpA	0	33	ordered_Spar_2	561365	561397	+	2	5_SpeGroup
iORF_102923	LL2012_001	SpA	1	12	ordered_Spar_2	561382	561393	-	2	5_SpeGroup
iORF_102707	LL2012_001	SpA	1	96	ordered_Spar_2	561411	561506	+	1	5_SpeGroup
iORF_102708	LL2012_001	SpA	0	101	ordered_Spar_2	561411	561511	+	1	5_SpeGroup
iORF_102725	LL2012_001	SpA	0	33	ordered_Spar_2	561433	561465	+	0	4_divergent
iORF_102726	LL2012_001	SpA	1	39	ordered_Spar_2	561433	561471	+	1	5_SpeGroup
iORF_102730	LL2012_001	SpA	0	120	ordered_Spar_2	561438	561557	+	3	5_SpeGroup
iORF_102737	LL2012_001	SpA	1	9	ordered_Spar_2	561503	561511	+	0	4_divergent
iORF_102771	LL2012_001	SpA	1	24	ordered_Spar_2	561554	561577	+	1	3_pPar
iORF_102773	LL2012_001	SpA	1	15	ordered_Spar_2	561590	561604	-	0	1_conserved
iORF_103227	LL2012_001	SpA	0	100	ordered_Spar_2	563420	563519	-	6	6_polymorphic
iORF_103262	LL2012_001	SpA	0	76	ordered_Spar_2	563444	563519	-	5	6_polymorphic
iORF_103280	LL2012_001	SpA	1	24	ordered_Spar_2	563451	563474	-	3	5_SpeGroup
iORF_103291	LL2012_001	SpA	0	112	ordered_Spar_2	563456	563567	+	5	6_polymorphic
iORF_103355	LL2012_001	SpA	1	66	ordered_Spar_2	563483	563548	+	1	4_divergent
iORF_103356	LL2012_001	SpA	0	85	ordered_Spar_2	563483	563567	+	1	6_polymorphic
iORF_103152	LL2012_001	SpA	1	24	ordered_Spar_2	563496	563519	-	1	5_SpeGroup
iORF_103153	LL2012_001	SpA	0	116	ordered_Spar_2	563496	563611	-	3	5_SpeGroup
iORF_103158	LL2012_001	SpA	0	49	ordered_Spar_2	563500	563548	+	0	5_SpeGroup
iORF_103159	LL2012_001	SpA	0	89	ordered_Spar_2	563500	563588	+	1	5_SpeGroup
iORF_103160	LL2012_001	SpA	1	117	ordered_Spar_2	563500	563616	+	2	5_SpeGroup
iORF_103195	LL2012_001	SpA	0	42	ordered_Spar_2	563570	563611	-	2	5_SpeGroup
iORF_103203	LL2012_001	SpA	0	18	ordered_Spar_2	563599	563616	+	1	4_divergent
iORF_103208	LL2012_001	SpA	1	63	ordered_Spar_2	563604	563666	+	1	3_pPar
iORF_103949	LL2012_001	SpA	1	27	ordered_Spar_2	564296	564322	+	0	3_pPar
iORF_103473	LL2012_001	SpA	1	129	ordered_Spar_2	564316	564444	-	2	5_SpeGroup
iORF_103475	LL2012_001	SpA	0	45	ordered_Spar_2	564316	564360	-	1	5_SpeGroup
iORF_104209	LL2012_001	SpA	0	65	ordered_Spar_2	564380	564444	-	1	4_divergent
iORF_103408	LL2012_001	SpA	0	20	ordered_Spar_2	564389	564408	+	1	6_polymorphic
iORF_103409	LL2012_001	SpA	1	42	ordered_Spar_2	564389	564430	+	1	5_SpeGroup
iORF_104798	LL2012_001	SpA	1	9	ordered_Spar_2	566677	566685	+	0	3_pPar
iORF_104292	LL2012_001	SpA	0	30	ordered_Spar_2	566690	566719	+	0	5_SpeGroup
iORF_104301	LL2012_001	SpA	0	87	ordered_Spar_2	566698	566784	+	0	5_SpeGroup
iORF_104302	LL2012_001	SpA	1	105	ordered_Spar_2	566698	566802	+	3	4_divergent
iORF_104710	LL2012_001	SpA	1	54	ordered_Spar_2	566741	566794	+	3	4_divergent
iORF_104789	LL2012_001	SpA	0	33	ordered_Spar_2	566750	566782	+	0	5_SpeGroup
iORF_104790	LL2012_001	SpA	0	44	ordered_Spar_2	566750	566793	+	1	6_polymorphic
iORF_104791	LL2012_001	SpA	0	45	ordered_Spar_2	566750	566794	+	3	7_ancest
iORF_104792	LL2012_001	SpA	0	63	ordered_Spar_2	566750	566812	+	3	6_polymorphic
iORF_104814	LL2012_001	SpA	1	54	ordered_Spar_2	566768	566821	-	3	3_pPar
iORF_104279	LL2012_001	SpA	0	9	ordered_Spar_2	566826	566834	-	0	6_polymorphic
iORF_104280	LL2012_001	SpA	0	65	ordered_Spar_2	566826	566890	-	9	6_polymorphic
iORF_104281	LL2012_001	SpA	1	60	ordered_Spar_2	566831	566890	-	9	5_SpeGroup
iORF_104283	LL2012_001	SpA	1	12	ordered_Spar_2	566842	566853	+	1	6_polymorphic
iORF_104284	LL2012_001	SpA	0	79	ordered_Spar_2	566842	566920	+	9	6_polymorphic
iORF_104288	LL2012_001	SpA	0	71	ordered_Spar_2	566850	566920	+	9	6_polymorphic
iORF_104303	LL2012_001	SpA	1	15	ordered_Spar_2	566955	566969	+	0	3_pPar
iORF_104306	LL2012_001	SpA	1	48	ordered_Spar_2	566966	567013	-	0	5_SpeGroup
iORF_105159	LL2012_001	SpA	1	93	ordered_Spar_2	567472	567564	+	3	5_SpeGroup
iORF_105167	LL2012_001	SpA	0	17	ordered_Spar_2	567472	567488	+	0	4_divergent
iORF_105025	LL2012_001	SpA	0	63	ordered_Spar_2	567502	567564	+	3	4_divergent
iORF_105150	LL2012_001	SpA	1	9	ordered_Spar_2	567539	567547	+	0	5_SpeGroup
iORF_104856	LL2012_001	SpA	1	33	ordered_Spar_2	567581	567613	-	0	4_divergent
iORF_104854	LL2012_001	SpA	1	36	ordered_Spar_2	568650	568685	+	0	3_pPar
iORF_104874	LL2012_001	SpA	1	18	ordered_Spar_2	568819	568836	+	1	3_pPar
iORF_104876	LL2012_001	SpA	1	39	ordered_Spar_2	568833	568871	-	0	3_pPar
iORF_104877	LL2012_001	SpA	0	45	ordered_Spar_2	568902	568946	-	0	5_SpeGroup
iORF_104878	LL2012_001	SpA	1	33	ordered_Spar_2	568914	568946	-	0	4_divergent
iORF_104881	LL2012_001	SpA	1	15	ordered_Spar_2	568946	568960	-	0	3_pPar
iORF_104992	LL2012_001	SpA	1	9	ordered_Spar_2	569971	569979	-	0	4_divergent
iORF_104994	LL2012_001	SpA	1	57	ordered_Spar_2	569978	570034	+	1	5_SpeGroup
iORF_104997	LL2012_001	SpA	1	57	ordered_Spar_2	570003	570059	-	1	5_SpeGroup
iORF_105000	LL2012_001	SpA	0	51	ordered_Spar_2	570009	570059	-	1	4_divergent
iORF_105001	LL2012_001	SpA	1	21	ordered_Spar_2	570056	570076	-	0	3_pPar
iORF_106315	LL2012_001	SpA	0	42	ordered_Spar_2	574446	574487	+	0	6_polymorphic
iORF_106319	LL2012_001	SpA	1	39	ordered_Spar_2	574449	574487	+	0	6_polymorphic
iORF_106395	LL2012_001	SpA	1	63	ordered_Spar_2	574467	574529	-	6	5_SpeGroup
iORF_106396	LL2012_001	SpA	0	105	ordered_Spar_2	574467	574571	-	7	5_SpeGroup
iORF_106415	LL2012_001	SpA	0	53	ordered_Spar_2	574477	574529	-	6	5_SpeGroup
iORF_106160	LL2012_001	SpA	0	65	ordered_Spar_2	574507	574571	-	6	5_SpeGroup
iORF_106174	LL2012_001	SpA	1	54	ordered_Spar_2	574520	574573	+	6	5_SpeGroup
iORF_106184	LL2012_001	SpA	0	51	ordered_Spar_2	574523	574573	+	6	5_SpeGroup
iORF_106189	LL2012_001	SpA	0	95	ordered_Spar_2	574523	574617	+	1	4_divergent
iORF_106201	LL2012_001	SpA	1	63	ordered_Spar_2	574538	574600	-	1	5_SpeGroup
iORF_106203	LL2012_001	SpA	1	24	ordered_Spar_2	574548	574571	-	1	5_SpeGroup
iORF_106204	LL2012_001	SpA	0	53	ordered_Spar_2	574548	574600	-	1	6_polymorphic
iORF_106206	LL2012_001	SpA	0	33	ordered_Spar_2	574568	574600	-	0	6_polymorphic
iORF_106207	LL2012_001	SpA	1	48	ordered_Spar_2	574570	574617	+	0	4_divergent
iORF_106224	LL2012_001	SpA	1	75	ordered_Spar_2	574662	574736	-	12	5_SpeGroup
iORF_106225	LL2012_001	SpA	0	82	ordered_Spar_2	574662	574743	-	12	6_polymorphic
iORF_106226	LL2012_001	SpA	0	128	ordered_Spar_2	574662	574789	-	13	6_polymorphic
iORF_106231	LL2012_001	SpA	0	39	ordered_Spar_2	574676	574714	-	2	7_ancest
iORF_106232	LL2012_001	SpA	0	61	ordered_Spar_2	574676	574736	-	11	5_SpeGroup
iORF_106233	LL2012_001	SpA	0	149	ordered_Spar_2	574676	574824	-	13	6_polymorphic
iORF_106234	LL2012_001	SpA	0	329	ordered_Spar_2	574676	575004	-	15	6_polymorphic
iORF_106235	LL2012_001	SpA	0	89	ordered_Spar_2	574701	574789	-	12	6_polymorphic
iORF_106277	LL2012_001	SpA	0	24	ordered_Spar_2	574742	574765	+	1	6_polymorphic
iORF_106292	LL2012_001	SpA	0	25	ordered_Spar_2	574759	574783	+	0	5_SpeGroup
iORF_106294	LL2012_001	SpA	0	43	ordered_Spar_2	574759	574801	+	0	5_SpeGroup
iORF_106295	LL2012_001	SpA	0	117	ordered_Spar_2	574759	574875	+	2	7_ancest
iORF_106301	LL2012_001	SpA	0	21	ordered_Spar_2	574786	574806	-	0	5_SpeGroup
iORF_106302	LL2012_001	SpA	1	39	ordered_Spar_2	574786	574824	-	1	5_SpeGroup
iORF_106312	LL2012_001	SpA	0	53	ordered_Spar_2	574823	574875	+	1	6_polymorphic
iORF_106313	LL2012_001	SpA	1	105	ordered_Spar_2	574823	574927	+	1	6_polymorphic
iORF_106314	LL2012_001	SpA	0	107	ordered_Spar_2	574823	574929	+	1	6_polymorphic
iORF_106316	LL2012_001	SpA	0	21	ordered_Spar_2	574848	574868	-	0	6_polymorphic
iORF_106317	LL2012_001	SpA	1	21	ordered_Spar_2	574848	574868	-	1	6_polymorphic
iORF_106318	LL2012_001	SpA	0	140	ordered_Spar_2	574865	575004	-	2	6_polymorphic
iORF_106320	LL2012_001	SpA	1	15	ordered_Spar_2	574924	574938	+	0	6_polymorphic
iORF_106321	LL2012_001	SpA	0	18	ordered_Spar_2	574924	574941	+	0	6_polymorphic
iORF_106323	LL2012_001	SpA	0	38	ordered_Spar_2	574924	574961	+	1	6_polymorphic
iORF_106325	LL2012_001	SpA	1	36	ordered_Spar_2	574952	574987	+	1	6_polymorphic
iORF_106326	LL2012_001	SpA	0	68	ordered_Spar_2	574952	575019	+	1	4_divergent
iORF_106327	LL2012_001	SpA	0	21	ordered_Spar_2	574984	575004	-	0	6_polymorphic
iORF_107236	LL2012_001	SpA	0	95	ordered_Spar_2	585766	585860	+	1	5_SpeGroup
iORF_107242	LL2012_001	SpA	1	9	ordered_Spar_2	585766	585774	+	1	4_divergent
iORF_107031	LL2012_001	SpA	1	105	ordered_Spar_2	585824	585928	-	0	3_pPar
iORF_107035	LL2012_001	SpA	1	27	ordered_Spar_2	585838	585864	+	0	1_conserved
iORF_107037	LL2012_001	SpA	0	24	ordered_Spar_2	585861	585884	+	0	4_divergent
iORF_107038	LL2012_001	SpA	1	57	ordered_Spar_2	585861	585917	+	0	5_SpeGroup
iORF_107049	LL2012_001	SpA	1	27	ordered_Spar_2	585910	585936	+	0	1_conserved
iORF_107052	LL2012_001	SpA	1	27	ordered_Spar_2	585925	585951	-	0	6_polymorphic
iORF_107053	LL2012_001	SpA	0	45	ordered_Spar_2	585925	585969	-	0	6_polymorphic
iORF_107054	LL2012_001	SpA	1	27	ordered_Spar_2	585927	585953	+	0	1_conserved
iORF_107055	LL2012_001	SpA	0	185	ordered_Spar_2	585964	586148	+	0	6_polymorphic
iORF_107056	LL2012_001	SpA	1	210	ordered_Spar_2	585964	586173	+	0	5_SpeGroup
iORF_107058	LL2012_001	SpA	0	12	ordered_Spar_2	585968	585979	+	0	6_polymorphic
iORF_107099	LL2012_001	SpA	0	52	ordered_Spar_2	586048	586099	-	0	6_polymorphic
iORF_107116	LL2012_001	SpA	0	61	ordered_Spar_2	586070	586130	+	0	4_divergent
iORF_107129	LL2012_001	SpA	0	27	ordered_Spar_2	586099	586125	-	0	4_divergent
iORF_107130	LL2012_001	SpA	1	60	ordered_Spar_2	586099	586158	-	0	5_SpeGroup
iORF_107150	LL2012_001	SpA	0	37	ordered_Spar_2	586122	586158	-	0	4_divergent
iORF_107153	LL2012_001	SpA	0	18	ordered_Spar_2	586131	586148	+	0	7_ancest
iORF_107154	LL2012_001	SpA	1	21	ordered_Spar_2	586131	586151	+	0	5_SpeGroup
iORF_107155	LL2012_001	SpA	0	43	ordered_Spar_2	586131	586173	+	0	4_divergent
iORF_107160	LL2012_001	SpA	1	33	ordered_Spar_2	586159	586191	-	0	3_pPar
iORF_107245	LL2012_001	SpA	1	33	ordered_Spar_2	586418	586450	-	1	3_pPar
iORF_107247	LL2012_001	SpA	0	134	ordered_Spar_2	586418	586551	-	3	7_ancest
iORF_107269	LL2012_001	SpA	1	45	ordered_Spar_2	586465	586509	+	0	4_divergent
iORF_107273	LL2012_001	SpA	1	78	ordered_Spar_2	586474	586551	-	2	6_polymorphic
iORF_107281	LL2012_001	SpA	0	38	ordered_Spar_2	586514	586551	-	2	6_polymorphic
iORF_107290	LL2012_001	SpA	0	30	ordered_Spar_2	586522	586551	-	2	6_polymorphic
iORF_107292	LL2012_001	SpA	1	27	ordered_Spar_2	586527	586553	+	0	1_conserved
iORF_107337	LL2012_001	SpA	0	141	ordered_Spar_2	586625	586765	-	4	5_SpeGroup
iORF_107338	LL2012_001	SpA	0	45	ordered_Spar_2	586625	586669	-	4	5_SpeGroup
iORF_107345	LL2012_001	SpA	1	42	ordered_Spar_2	586628	586669	-	4	5_SpeGroup
iORF_107013	LL2012_001	SpA	1	36	ordered_Spar_2	586735	586770	-	0	3_pPar
iORF_107017	LL2012_001	SpA	1	9	ordered_Spar_2	586764	586772	+	0	4_divergent
iORF_107018	LL2012_001	SpA	0	12	ordered_Spar_2	586792	586803	+	0	4_divergent
iORF_107022	LL2012_001	SpA	1	18	ordered_Spar_2	586822	586839	-	0	5_SpeGroup
iORF_107409	LL2012_001	SpA	0	85	ordered_Spar_2	588076	588160	+	3	6_polymorphic
iORF_107410	LL2012_001	SpA	0	98	ordered_Spar_2	588076	588173	+	3	5_SpeGroup
iORF_107411	LL2012_001	SpA	0	155	ordered_Spar_2	588076	588230	+	25	6_polymorphic
iORF_107413	LL2012_001	SpA	1	90	ordered_Spar_2	588084	588173	+	3	6_polymorphic
iORF_107414	LL2012_001	SpA	0	147	ordered_Spar_2	588084	588230	+	25	6_polymorphic
iORF_107419	LL2012_001	SpA	1	69	ordered_Spar_2	588127	588195	-	0	6_polymorphic
iORF_107431	LL2012_001	SpA	0	43	ordered_Spar_2	588188	588230	-	2	6_polymorphic
iORF_107775	LL2012_001	SpA	0	125	ordered_Spar_2	589934	590058	+	4	4_divergent
iORF_107776	LL2012_001	SpA	1	48	ordered_Spar_2	589934	589981	+	4	5_SpeGroup
iORF_107777	LL2012_001	SpA	1	9	ordered_Spar_2	589938	589946	-	0	5_SpeGroup
iORF_108048	LL2012_001	SpA	0	26	ordered_Spar_2	589974	589999	+	0	4_divergent
iORF_108049	LL2012_001	SpA	1	42	ordered_Spar_2	589974	590015	+	0	5_SpeGroup
iORF_108058	LL2012_001	SpA	0	38	ordered_Spar_2	589978	590015	+	0	5_SpeGroup
iORF_108059	LL2012_001	SpA	1	81	ordered_Spar_2	589978	590058	+	0	5_SpeGroup
iORF_107670	LL2012_001	SpA	0	75	ordered_Spar_2	590000	590074	+	1	4_divergent
iORF_107673	LL2012_001	SpA	0	9	ordered_Spar_2	590007	590015	+	0	5_SpeGroup
iORF_107707	LL2012_001	SpA	0	27	ordered_Spar_2	590041	590067	-	1	5_SpeGroup
iORF_107708	LL2012_001	SpA	1	36	ordered_Spar_2	590041	590076	-	1	5_SpeGroup
iORF_108441	LL2012_001	SpA	1	12	ordered_Spar_2	590963	590974	-	0	3_pPar
iORF_108199	LL2012_001	SpA	0	33	ordered_Spar_2	591077	591109	+	3	4_divergent
iORF_108200	LL2012_001	SpA	1	57	ordered_Spar_2	591077	591133	+	4	5_SpeGroup
iORF_108279	LL2012_001	SpA	1	15	ordered_Spar_2	591130	591144	-	0	6_polymorphic
iORF_108280	LL2012_001	SpA	0	21	ordered_Spar_2	591130	591150	-	0	6_polymorphic
iORF_108320	LL2012_001	SpA	0	45	ordered_Spar_2	591157	591201	-	1	6_polymorphic
iORF_108321	LL2012_001	SpA	0	99	ordered_Spar_2	591157	591255	-	1	6_polymorphic
iORF_108328	LL2012_001	SpA	1	54	ordered_Spar_2	591167	591220	+	0	6_polymorphic
iORF_108337	LL2012_001	SpA	1	45	ordered_Spar_2	591190	591234	-	0	5_SpeGroup
iORF_108341	LL2012_001	SpA	0	21	ordered_Spar_2	591200	591220	+	0	6_polymorphic
iORF_108371	LL2012_001	SpA	1	12	ordered_Spar_2	591240	591251	-	0	4_divergent
iORF_108405	LL2012_001	SpA	0	12	ordered_Spar_2	591266	591277	-	0	6_polymorphic
iORF_108437	LL2012_001	SpA	0	36	ordered_Spar_2	591326	591361	-	1	6_polymorphic
iORF_108464	LL2012_001	SpA	1	39	ordered_Spar_2	591396	591434	+	0	5_SpeGroup
iORF_108465	LL2012_001	SpA	1	45	ordered_Spar_2	591401	591445	+	0	6_polymorphic
iORF_108474	LL2012_001	SpA	0	18	ordered_Spar_2	591414	591431	-	0	6_polymorphic
iORF_108495	LL2012_001	SpA	1	39	ordered_Spar_2	591421	591459	+	0	3_pPar
iORF_108507	LL2012_001	SpA	0	27	ordered_Spar_2	591431	591457	-	0	6_polymorphic
iORF_108284	LL2012_001	SpA	0	9	ordered_Spar_2	593296	593304	+	0	7_ancest
iORF_108285	LL2012_001	SpA	1	204	ordered_Spar_2	593296	593499	+	1	5_SpeGroup
iORF_108288	LL2012_001	SpA	1	153	ordered_Spar_2	593301	593453	+	0	5_SpeGroup
iORF_108292	LL2012_001	SpA	0	102	ordered_Spar_2	593305	593406	-	0	6_polymorphic
iORF_108293	LL2012_001	SpA	0	162	ordered_Spar_2	593305	593466	-	0	6_polymorphic
iORF_108297	LL2012_001	SpA	0	67	ordered_Spar_2	593347	593413	+	0	6_polymorphic
iORF_108307	LL2012_001	SpA	1	33	ordered_Spar_2	593405	593437	+	0	6_polymorphic
iORF_108308	LL2012_001	SpA	0	49	ordered_Spar_2	593405	593453	+	0	6_polymorphic
iORF_108309	LL2012_001	SpA	0	62	ordered_Spar_2	593405	593466	+	0	6_polymorphic
iORF_108310	LL2012_001	SpA	0	95	ordered_Spar_2	593405	593499	+	1	6_polymorphic
iORF_108313	LL2012_001	SpA	1	21	ordered_Spar_2	593438	593458	-	0	6_polymorphic
iORF_108314	LL2012_001	SpA	0	33	ordered_Spar_2	593450	593482	+	0	6_polymorphic
iORF_108315	LL2012_001	SpA	0	34	ordered_Spar_2	593450	593483	+	0	6_polymorphic
iORF_108316	LL2012_001	SpA	0	40	ordered_Spar_2	593450	593489	+	1	6_polymorphic
iORF_108317	LL2012_001	SpA	1	18	ordered_Spar_2	593465	593482	+	0	4_divergent
iORF_108318	LL2012_001	SpA	0	24	ordered_Spar_2	593474	593497	-	1	6_polymorphic
iORF_108323	LL2012_001	SpA	1	30	ordered_Spar_2	593538	593567	-	0	1_conserved
iORF_108384	LL2012_001	SpA	0	72	ordered_Spar_2	594455	594526	+	0	6_polymorphic
iORF_108387	LL2012_001	SpA	1	36	ordered_Spar_2	594485	594520	-	0	1_conserved
iORF_108390	LL2012_001	SpA	0	70	ordered_Spar_2	594545	594614	-	5	5_SpeGroup
iORF_108393	LL2012_001	SpA	1	42	ordered_Spar_2	594573	594614	-	2	5_SpeGroup
iORF_108394	LL2012_001	SpA	0	54	ordered_Spar_2	594573	594626	-	8	5_SpeGroup
iORF_108398	LL2012_001	SpA	1	12	ordered_Spar_2	594599	594610	+	0	5_SpeGroup
iORF_108399	LL2012_001	SpA	0	18	ordered_Spar_2	594599	594616	+	0	5_SpeGroup
iORF_109356	LL2012_001	SpA	0	71	ordered_Spar_2	595104	595174	-	1	6_polymorphic
iORF_109381	LL2012_001	SpA	0	108	ordered_Spar_2	595106	595213	+	1	5_SpeGroup
iORF_109405	LL2012_001	SpA	1	39	ordered_Spar_2	595123	595161	+	0	5_SpeGroup
iORF_109407	LL2012_001	SpA	0	60	ordered_Spar_2	595123	595182	+	0	6_polymorphic
iORF_109409	LL2012_001	SpA	0	63	ordered_Spar_2	595123	595185	+	0	5_SpeGroup
iORF_109421	LL2012_001	SpA	0	15	ordered_Spar_2	595123	595137	+	0	6_polymorphic
iORF_109171	LL2012_001	SpA	0	30	ordered_Spar_2	595179	595208	-	0	6_polymorphic
iORF_109172	LL2012_001	SpA	0	119	ordered_Spar_2	595179	595297	-	1	7_ancest
iORF_109173	LL2012_001	SpA	0	139	ordered_Spar_2	595179	595317	-	1	6_polymorphic
iORF_109174	LL2012_001	SpA	1	159	ordered_Spar_2	595179	595337	-	1	5_SpeGroup
iORF_109225	LL2012_001	SpA	0	98	ordered_Spar_2	595216	595313	+	1	5_SpeGroup
iORF_109227	LL2012_001	SpA	1	69	ordered_Spar_2	595229	595297	-	1	5_SpeGroup
iORF_109228	LL2012_001	SpA	0	89	ordered_Spar_2	595229	595317	-	1	6_polymorphic
iORF_109229	LL2012_001	SpA	0	88	ordered_Spar_2	595230	595317	-	1	6_polymorphic
iORF_109231	LL2012_001	SpA	1	84	ordered_Spar_2	595234	595317	-	0	5_SpeGroup
iORF_109232	LL2012_001	SpA	0	104	ordered_Spar_2	595234	595337	-	0	4_divergent
iORF_109236	LL2012_001	SpA	0	39	ordered_Spar_2	595259	595297	-	0	4_divergent
iORF_109263	LL2012_001	SpA	0	81	ordered_Spar_2	595303	595383	+	1	4_divergent
iORF_109264	LL2012_001	SpA	1	54	ordered_Spar_2	595321	595374	-	1	3_pPar
iORF_109266	LL2012_001	SpA	1	63	ordered_Spar_2	595334	595396	-	1	3_pPar
iORF_109271	LL2012_001	SpA	1	54	ordered_Spar_2	595350	595403	-	0	5_SpeGroup
iORF_109288	LL2012_001	SpA	0	24	ordered_Spar_2	595380	595403	-	0	4_divergent
iORF_109292	LL2012_001	SpA	1	24	ordered_Spar_2	595396	595419	-	0	1_conserved
iORF_109293	LL2012_001	SpA	1	33	ordered_Spar_2	595405	595437	+	0	3_pPar
iORF_109299	LL2012_001	SpA	1	21	ordered_Spar_2	595425	595445	-	0	6_polymorphic
iORF_109306	LL2012_001	SpA	0	12	ordered_Spar_2	595434	595445	-	0	6_polymorphic
iORF_109562	LL2012_001	SpA	1	42	ordered_Spar_2	596635	596676	+	0	1_conserved
iORF_109563	LL2012_001	SpA	0	30	ordered_Spar_2	596638	596667	-	0	4_divergent
iORF_109565	LL2012_001	SpA	1	27	ordered_Spar_2	596645	596671	+	0	3_pPar
iORF_109621	LL2012_001	SpA	1	9	ordered_Spar_2	596787	596795	+	0	5_SpeGroup
iORF_109628	LL2012_001	SpA	0	32	ordered_Spar_2	596844	596875	-	1	6_polymorphic
iORF_109629	LL2012_001	SpA	0	77	ordered_Spar_2	596844	596920	-	1	6_polymorphic
iORF_109630	LL2012_001	SpA	0	102	ordered_Spar_2	596844	596945	-	1	6_polymorphic
iORF_109632	LL2012_001	SpA	0	79	ordered_Spar_2	596872	596950	+	0	6_polymorphic
iORF_109633	LL2012_001	SpA	1	36	ordered_Spar_2	596882	596917	+	0	5_SpeGroup
iORF_109635	LL2012_001	SpA	0	45	ordered_Spar_2	596901	596945	-	0	5_SpeGroup
iORF_109637	LL2012_001	SpA	0	36	ordered_Spar_2	596910	596945	-	0	6_polymorphic
iORF_109640	LL2012_001	SpA	0	15	ordered_Spar_2	596942	596956	-	0	6_polymorphic
iORF_109588	LL2012_001	SpA	0	21	ordered_Spar_2	598174	598194	+	0	6_polymorphic
iORF_109599	LL2012_001	SpA	0	15	ordered_Spar_2	598321	598335	+	0	6_polymorphic
iORF_109600	LL2012_001	SpA	0	24	ordered_Spar_2	598332	598355	-	0	6_polymorphic
iORF_109602	LL2012_001	SpA	0	15	ordered_Spar_2	598341	598355	-	0	6_polymorphic
iORF_109605	LL2012_001	SpA	0	27	ordered_Spar_2	598352	598378	-	0	5_SpeGroup
iORF_109607	LL2012_001	SpA	1	24	ordered_Spar_2	598355	598378	-	0	4_divergent
iORF_109608	LL2012_001	SpA	0	81	ordered_Spar_2	598359	598439	+	2	5_SpeGroup
iORF_109609	LL2012_001	SpA	0	70	ordered_Spar_2	598408	598477	-	10	7_ancest
iORF_109612	LL2012_001	SpA	1	18	ordered_Spar_2	598451	598468	+	1	5_SpeGroup
iORF_109613	LL2012_001	SpA	0	29	ordered_Spar_2	598451	598479	+	1	6_polymorphic
iORF_109619	LL2012_001	SpA	1	12	ordered_Spar_2	598621	598632	-	0	3_pPar
iORF_109620	LL2012_001	SpA	1	18	ordered_Spar_2	598629	598646	-	0	3_pPar
iORF_109711	LL2012_001	SpA	1	24	ordered_Spar_2	599809	599832	-	0	5_SpeGroup
iORF_109781	LL2012_001	SpA	1	141	ordered_Spar_2	599825	599965	-	2	5_SpeGroup
iORF_109788	LL2012_001	SpA	0	54	ordered_Spar_2	599825	599878	-	0	4_divergent
iORF_109807	LL2012_001	SpA	1	147	ordered_Spar_2	599831	599977	+	2	5_SpeGroup
iORF_109826	LL2012_001	SpA	1	57	ordered_Spar_2	599836	599892	-	0	5_SpeGroup
iORF_109971	LL2012_001	SpA	0	31	ordered_Spar_2	599864	599894	+	0	4_divergent
iORF_110032	LL2012_001	SpA	0	13	ordered_Spar_2	599880	599892	-	0	4_divergent
iORF_109712	LL2012_001	SpA	0	59	ordered_Spar_2	599907	599965	-	1	5_SpeGroup
iORF_109714	LL2012_001	SpA	1	57	ordered_Spar_2	599929	599985	+	0	5_SpeGroup
iORF_109715	LL2012_001	SpA	1	12	ordered_Spar_2	599969	599980	-	0	1_conserved
iORF_109716	LL2012_001	SpA	1	15	ordered_Spar_2	599985	599999	+	0	3_pPar
iORF_109736	LL2012_001	SpA	1	9	ordered_Spar_2	600013	600021	-	0	3_pPar
iORF_109790	LL2012_001	SpA	1	9	ordered_Spar_2	600066	600074	+	0	1_conserved
iORF_110419	LL2012_001	SpA	1	105	ordered_Spar_2	600835	600939	+	4	5_SpeGroup
iORF_110420	LL2012_001	SpA	0	127	ordered_Spar_2	600835	600961	+	6	6_polymorphic
iORF_110149	LL2012_001	SpA	1	33	ordered_Spar_2	600929	600961	+	2	6_polymorphic
iORF_110164	LL2012_001	SpA	0	18	ordered_Spar_2	600985	601002	-	1	4_divergent
iORF_110165	LL2012_001	SpA	1	48	ordered_Spar_2	600985	601032	-	1	5_SpeGroup
iORF_110171	LL2012_001	SpA	1	18	ordered_Spar_2	600999	601016	-	0	3_pPar
iORF_110172	LL2012_001	SpA	0	30	ordered_Spar_2	601003	601032	-	0	4_divergent
iORF_110659	LL2012_001	SpA	1	42	ordered_Spar_2	601443	601484	-	0	5_SpeGroup
iORF_110674	LL2012_001	SpA	0	79	ordered_Spar_2	601447	601525	-	0	6_polymorphic
iORF_110675	LL2012_001	SpA	0	45	ordered_Spar_2	601447	601491	-	0	5_SpeGroup
iORF_110877	LL2012_001	SpA	1	39	ordered_Spar_2	601483	601521	+	0	4_divergent
iORF_110888	LL2012_001	SpA	0	84	ordered_Spar_2	601490	601573	+	1	5_SpeGroup
iORF_110895	LL2012_001	SpA	1	30	ordered_Spar_2	601496	601525	-	0	6_polymorphic
iORF_110653	LL2012_001	SpA	1	48	ordered_Spar_2	601526	601573	+	1	5_SpeGroup
iORF_110655	LL2012_001	SpA	1	42	ordered_Spar_2	601543	601584	+	0	3_pPar
iORF_110657	LL2012_001	SpA	1	54	ordered_Spar_2	601562	601615	-	0	4_divergent
iORF_111020	LL2012_001	SpA	0	72	ordered_Spar_2	602914	602985	-	2	7_ancest
iORF_111021	LL2012_001	SpA	1	9	ordered_Spar_2	603073	603081	+	0	3_pPar
iORF_111060	LL2012_001	SpA	1	54	ordered_Spar_2	603125	603178	+	0	6_polymorphic
iORF_111061	LL2012_001	SpA	0	55	ordered_Spar_2	603125	603179	+	0	6_polymorphic
iORF_111081	LL2012_001	SpA	1	24	ordered_Spar_2	603137	603160	-	0	1_conserved
iORF_111126	LL2012_001	SpA	1	15	ordered_Spar_2	603191	603205	+	0	6_polymorphic
iORF_111127	LL2012_001	SpA	0	23	ordered_Spar_2	603191	603213	+	0	6_polymorphic
iORF_111131	LL2012_001	SpA	1	18	ordered_Spar_2	603196	603213	+	0	6_polymorphic
iORF_112292	LL2012_001	SpA	1	147	ordered_Spar_2	607655	607801	-	7	5_SpeGroup
iORF_112293	LL2012_001	SpA	0	33	ordered_Spar_2	607655	607687	-	3	4_divergent
iORF_112327	LL2012_001	SpA	0	134	ordered_Spar_2	607668	607801	-	5	6_polymorphic
iORF_112334	LL2012_001	SpA	0	88	ordered_Spar_2	607673	607760	+	5	6_polymorphic
iORF_112335	LL2012_001	SpA	0	91	ordered_Spar_2	607673	607763	+	5	6_polymorphic
iORF_112412	LL2012_001	SpA	0	118	ordered_Spar_2	607684	607801	-	4	6_polymorphic
iORF_112211	LL2012_001	SpA	0	101	ordered_Spar_2	607701	607801	-	1	5_SpeGroup
iORF_112215	LL2012_001	SpA	1	30	ordered_Spar_2	607719	607748	+	0	5_SpeGroup
iORF_112216	LL2012_001	SpA	0	61	ordered_Spar_2	607719	607779	+	1	5_SpeGroup
iORF_112238	LL2012_001	SpA	1	9	ordered_Spar_2	607842	607850	-	1	3_pPar
iORF_112674	LL2012_001	SpA	1	36	ordered_Spar_2	610384	610419	-	1	3_pPar
iORF_112699	LL2012_001	SpA	0	37	ordered_Spar_2	610439	610475	+	2	6_polymorphic
iORF_112700	LL2012_001	SpA	0	64	ordered_Spar_2	610439	610502	+	4	6_polymorphic
iORF_112704	LL2012_001	SpA	0	42	ordered_Spar_2	610456	610497	-	0	4_divergent
iORF_113035	LL2012_001	SpA	1	9	ordered_Spar_2	610524	610532	+	0	3_pPar
iORF_113084	LL2012_001	SpA	0	21	ordered_Spar_2	610537	610557	+	0	6_polymorphic
iORF_113157	LL2012_001	SpA	0	12	ordered_Spar_2	610546	610557	+	0	6_polymorphic
iORF_113303	LL2012_001	SpA	1	42	ordered_Spar_2	610560	610601	-	0	3_pPar
iORF_114071	LL2012_001	SpA	0	42	ordered_Spar_2	612164	612205	-	0	5_SpeGroup
iORF_114075	LL2012_001	SpA	0	47	ordered_Spar_2	612169	612215	+	0	4_divergent
iORF_114085	LL2012_001	SpA	1	27	ordered_Spar_2	612179	612205	-	0	5_SpeGroup
iORF_114107	LL2012_001	SpA	0	18	ordered_Spar_2	612188	612205	-	0	4_divergent
iORF_114199	LL2012_001	SpA	0	72	ordered_Spar_2	612221	612292	-	0	4_divergent
iORF_114200	LL2012_001	SpA	0	9	ordered_Spar_2	612234	612242	+	0	4_divergent
iORF_114202	LL2012_001	SpA	1	54	ordered_Spar_2	612239	612292	-	0	5_SpeGroup
iORF_114203	LL2012_001	SpA	1	60	ordered_Spar_2	612249	612308	+	0	5_SpeGroup
iORF_114206	LL2012_001	SpA	1	33	ordered_Spar_2	612331	612363	-	0	4_divergent
iORF_114207	LL2012_001	SpA	0	66	ordered_Spar_2	612343	612408	+	0	4_divergent
iORF_114216	LL2012_001	SpA	1	45	ordered_Spar_2	612360	612404	-	0	3_pPar
iORF_114274	LL2012_001	SpA	1	12	ordered_Spar_2	612405	612416	-	0	3_pPar
iORF_114278	LL2012_001	SpA	1	12	ordered_Spar_2	612410	612421	+	0	3_pPar
iORF_114281	LL2012_001	SpA	1	27	ordered_Spar_2	612418	612444	-	0	6_polymorphic
iORF_114285	LL2012_001	SpA	1	12	ordered_Spar_2	612446	612457	-	0	3_pPar
iORF_114294	LL2012_001	SpA	1	15	ordered_Spar_2	612456	612470	+	0	3_pPar
iORF_115071	LL2012_001	SpA	0	48	ordered_Spar_2	614271	614318	-	0	7_ancest
iORF_114646	LL2012_001	SpA	1	15	ordered_Spar_2	614289	614303	+	0	5_SpeGroup
iORF_114647	LL2012_001	SpA	0	37	ordered_Spar_2	614289	614325	+	0	4_divergent
iORF_114697	LL2012_001	SpA	1	45	ordered_Spar_2	614300	614344	-	0	3_pPar
iORF_114737	LL2012_001	SpA	1	15	ordered_Spar_2	614311	614325	+	0	4_divergent
iORF_114874	LL2012_001	SpA	1	81	ordered_Spar_2	614343	614423	+	0	1_conserved
iORF_114550	LL2012_001	SpA	1	51	ordered_Spar_2	614401	614451	-	0	3_pPar
iORF_114592	LL2012_001	SpA	0	45	ordered_Spar_2	614452	614496	+	1	5_SpeGroup
iORF_114595	LL2012_001	SpA	0	136	ordered_Spar_2	614452	614587	+	7	5_SpeGroup
iORF_114596	LL2012_001	SpA	1	186	ordered_Spar_2	614452	614637	+	8	5_SpeGroup
iORF_114638	LL2012_001	SpA	0	54	ordered_Spar_2	614521	614574	+	6	5_SpeGroup
iORF_114689	LL2012_001	SpA	1	18	ordered_Spar_2	614584	614601	-	0	3_pPar
iORF_114691	LL2012_001	SpA	0	75	ordered_Spar_2	614588	614662	-	2	6_polymorphic
iORF_114698	LL2012_001	SpA	1	12	ordered_Spar_2	614643	614654	+	0	5_SpeGroup
iORF_114820	LL2012_001	SpA	1	117	ordered_Spar_2	614901	615017	+	6	4_divergent
iORF_114823	LL2012_001	SpA	1	45	ordered_Spar_2	614914	614958	-	1	4_divergent
iORF_114824	LL2012_001	SpA	0	209	ordered_Spar_2	614914	615122	-	7	5_SpeGroup
iORF_114825	LL2012_001	SpA	0	12	ordered_Spar_2	614920	614931	+	0	5_SpeGroup
iORF_114826	LL2012_001	SpA	1	90	ordered_Spar_2	614920	615009	+	6	5_SpeGroup
iORF_114827	LL2012_001	SpA	0	98	ordered_Spar_2	614920	615017	+	6	5_SpeGroup
iORF_114849	LL2012_001	SpA	0	30	ordered_Spar_2	614980	615009	+	0	4_divergent
iORF_114852	LL2012_001	SpA	1	105	ordered_Spar_2	615014	615118	-	1	4_divergent
iORF_114854	LL2012_001	SpA	0	96	ordered_Spar_2	615023	615118	-	1	5_SpeGroup
iORF_114948	LL2012_001	SpA	1	114	ordered_Spar_2	615052	615165	+	1	4_divergent
iORF_115007	LL2012_001	SpA	0	51	ordered_Spar_2	615091	615141	+	0	5_SpeGroup
iORF_115034	LL2012_001	SpA	1	138	ordered_Spar_2	615115	615252	-	0	6_polymorphic
iORF_115035	LL2012_001	SpA	0	21	ordered_Spar_2	615115	615135	-	0	6_polymorphic
iORF_115057	LL2012_001	SpA	1	33	ordered_Spar_2	615138	615170	+	0	1_conserved
iORF_115066	LL2012_001	SpA	0	45	ordered_Spar_2	615152	615196	+	0	6_polymorphic
iORF_115067	LL2012_001	SpA	0	33	ordered_Spar_2	615162	615194	-	0	6_polymorphic
iORF_115069	LL2012_001	SpA	1	81	ordered_Spar_2	615174	615254	+	0	3_pPar
iORF_115070	LL2012_001	SpA	0	66	ordered_Spar_2	615187	615252	-	0	6_polymorphic
iORF_114503	LL2012_001	SpA	1	36	ordered_Spar_2	615242	615277	-	1	3_pPar
iORF_114504	LL2012_001	SpA	1	18	ordered_Spar_2	615277	615294	-	0	3_pPar
iORF_114573	LL2012_001	SpA	0	44	ordered_Spar_2	615980	616023	-	2	5_SpeGroup
iORF_114574	LL2012_001	SpA	1	54	ordered_Spar_2	615980	616033	-	2	4_divergent
iORF_114575	LL2012_001	SpA	0	50	ordered_Spar_2	615984	616033	-	2	5_SpeGroup
iORF_114579	LL2012_001	SpA	1	9	ordered_Spar_2	616022	616030	+	0	5_SpeGroup
iORF_114580	LL2012_001	SpA	1	12	ordered_Spar_2	616064	616075	+	0	4_divergent
iORF_114581	LL2012_001	SpA	0	53	ordered_Spar_2	616081	616133	+	1	6_polymorphic
iORF_114582	LL2012_001	SpA	0	62	ordered_Spar_2	616081	616142	+	2	6_polymorphic
iORF_114583	LL2012_001	SpA	1	84	ordered_Spar_2	616081	616164	+	2	5_SpeGroup
iORF_114585	LL2012_001	SpA	0	50	ordered_Spar_2	616085	616134	+	1	6_polymorphic
iORF_114587	LL2012_001	SpA	1	72	ordered_Spar_2	616085	616156	+	2	5_SpeGroup
iORF_114588	LL2012_001	SpA	0	80	ordered_Spar_2	616085	616164	+	2	6_polymorphic
iORF_114589	LL2012_001	SpA	1	21	ordered_Spar_2	616092	616112	+	0	4_divergent
iORF_114590	LL2012_001	SpA	0	122	ordered_Spar_2	616092	616213	+	2	6_polymorphic
iORF_114598	LL2012_001	SpA	0	75	ordered_Spar_2	616139	616213	+	0	5_SpeGroup
iORF_114599	LL2012_001	SpA	1	57	ordered_Spar_2	616157	616213	+	0	5_SpeGroup
iORF_114601	LL2012_001	SpA	0	49	ordered_Spar_2	616165	616213	+	0	6_polymorphic
iORF_114627	LL2012_001	SpA	1	42	ordered_Spar_2	616586	616627	+	0	4_divergent
iORF_114629	LL2012_001	SpA	0	106	ordered_Spar_2	616646	616751	+	0	6_polymorphic
iORF_114631	LL2012_001	SpA	0	157	ordered_Spar_2	616646	616802	+	0	6_polymorphic
iORF_114632	LL2012_001	SpA	1	237	ordered_Spar_2	616646	616882	+	0	5_SpeGroup
iORF_114633	LL2012_001	SpA	0	343	ordered_Spar_2	616646	616988	+	1	5_SpeGroup
iORF_114634	LL2012_001	SpA	1	189	ordered_Spar_2	616653	616841	-	0	4_divergent
iORF_114635	LL2012_001	SpA	0	94	ordered_Spar_2	616748	616841	-	0	5_SpeGroup
iORF_114640	LL2012_001	SpA	0	136	ordered_Spar_2	616853	616988	+	1	5_SpeGroup
iORF_114641	LL2012_001	SpA	1	63	ordered_Spar_2	616879	616941	-	0	3_pPar
iORF_114642	LL2012_001	SpA	1	51	ordered_Spar_2	616909	616959	+	0	3_pPar
iORF_114645	LL2012_001	SpA	0	30	ordered_Spar_2	616940	616969	+	0	4_divergent
iORF_114648	LL2012_001	SpA	1	69	ordered_Spar_2	617007	617075	+	5	4_divergent
iORF_114649	LL2012_001	SpA	0	90	ordered_Spar_2	617007	617096	+	5	5_SpeGroup
iORF_114650	LL2012_001	SpA	1	33	ordered_Spar_2	617013	617045	-	2	3_pPar
iORF_114652	LL2012_001	SpA	0	100	ordered_Spar_2	617049	617148	-	4	6_polymorphic
iORF_114654	LL2012_001	SpA	0	66	ordered_Spar_2	617083	617148	-	1	6_polymorphic
iORF_114656	LL2012_001	SpA	0	246	ordered_Spar_2	617106	617351	-	6	7_ancest
iORF_114657	LL2012_001	SpA	0	232	ordered_Spar_2	617120	617351	-	6	6_polymorphic
iORF_114658	LL2012_001	SpA	1	12	ordered_Spar_2	617137	617148	-	0	5_SpeGroup
iORF_114659	LL2012_001	SpA	1	15	ordered_Spar_2	617155	617169	-	0	3_pPar
iORF_114660	LL2012_001	SpA	0	27	ordered_Spar_2	617168	617194	+	2	5_SpeGroup
iORF_114664	LL2012_001	SpA	0	119	ordered_Spar_2	617233	617351	-	2	6_polymorphic
iORF_114665	LL2012_001	SpA	1	15	ordered_Spar_2	617237	617251	-	0	3_pPar
iORF_114668	LL2012_001	SpA	1	135	ordered_Spar_2	617300	617434	-	0	5_SpeGroup
iORF_114670	LL2012_001	SpA	0	113	ordered_Spar_2	617326	617438	-	0	6_polymorphic
iORF_114673	LL2012_001	SpA	1	15	ordered_Spar_2	617341	617355	+	0	3_pPar
iORF_114675	LL2012_001	SpA	0	87	ordered_Spar_2	617348	617434	-	0	6_polymorphic
iORF_114676	LL2012_001	SpA	0	91	ordered_Spar_2	617348	617438	-	0	5_SpeGroup
iORF_114677	LL2012_001	SpA	0	83	ordered_Spar_2	617352	617434	-	0	6_polymorphic
iORF_114678	LL2012_001	SpA	1	87	ordered_Spar_2	617352	617438	-	0	6_polymorphic
iORF_114680	LL2012_001	SpA	0	61	ordered_Spar_2	617374	617434	-	0	5_SpeGroup
iORF_114681	LL2012_001	SpA	1	75	ordered_Spar_2	617376	617450	+	0	4_divergent
iORF_114687	LL2012_001	SpA	0	84	ordered_Spar_2	617447	617530	-	0	4_divergent
iORF_115555	LL2012_001	SpA	1	42	ordered_Spar_2	620160	620201	+	0	3_pPar
iORF_115327	LL2012_001	SpA	1	60	ordered_Spar_2	620255	620314	-	0	1_conserved
iORF_115406	LL2012_001	SpA	0	82	ordered_Spar_2	620303	620384	+	3	6_polymorphic
iORF_115407	LL2012_001	SpA	0	92	ordered_Spar_2	620303	620394	+	3	6_polymorphic
iORF_115408	LL2012_001	SpA	1	147	ordered_Spar_2	620303	620449	+	3	6_polymorphic
iORF_115411	LL2012_001	SpA	1	72	ordered_Spar_2	620313	620384	+	3	6_polymorphic
iORF_115412	LL2012_001	SpA	0	82	ordered_Spar_2	620313	620394	+	3	6_polymorphic
iORF_115414	LL2012_001	SpA	0	137	ordered_Spar_2	620313	620449	+	3	6_polymorphic
iORF_115435	LL2012_001	SpA	1	66	ordered_Spar_2	620394	620459	+	0	3_pPar
iORF_115446	LL2012_001	SpA	1	162	ordered_Spar_2	620401	620562	-	0	3_pPar
iORF_115450	LL2012_001	SpA	0	45	ordered_Spar_2	620405	620449	+	0	6_polymorphic
iORF_115463	LL2012_001	SpA	0	184	ordered_Spar_2	620439	620622	-	0	4_divergent
iORF_115478	LL2012_001	SpA	1	141	ordered_Spar_2	620489	620629	+	0	5_SpeGroup
iORF_115479	LL2012_001	SpA	0	148	ordered_Spar_2	620489	620636	+	0	4_divergent
iORF_115485	LL2012_001	SpA	1	18	ordered_Spar_2	620509	620526	+	0	4_divergent
iORF_115492	LL2012_001	SpA	1	93	ordered_Spar_2	620567	620659	-	0	5_SpeGroup
iORF_115499	LL2012_001	SpA	1	36	ordered_Spar_2	620587	620622	-	0	5_SpeGroup
iORF_115500	LL2012_001	SpA	0	73	ordered_Spar_2	620587	620659	-	0	4_divergent
iORF_115517	LL2012_001	SpA	1	24	ordered_Spar_2	620626	620649	-	0	1_conserved
iORF_115529	LL2012_001	SpA	0	29	ordered_Spar_2	620796	620824	-	3	4_divergent
iORF_115532	LL2012_001	SpA	1	21	ordered_Spar_2	620804	620824	-	3	5_SpeGroup
iORF_115782	LL2012_001	SpA	0	12	ordered_Spar_2	623764	623775	-	0	4_divergent
iORF_115730	LL2012_001	SpA	0	28	ordered_Spar_2	623931	623958	+	2	6_polymorphic
iORF_115731	LL2012_001	SpA	1	51	ordered_Spar_2	623931	623981	+	2	5_SpeGroup
iORF_115732	LL2012_001	SpA	0	88	ordered_Spar_2	623931	624018	+	4	6_polymorphic
iORF_115762	LL2012_001	SpA	1	9	ordered_Spar_2	623982	623990	-	0	1_conserved
iORF_115763	LL2012_001	SpA	1	18	ordered_Spar_2	623987	624004	-	0	3_pPar
iORF_116095	LL2012_001	SpA	1	48	ordered_Spar_2	625193	625240	-	1	5_SpeGroup
iORF_116132	LL2012_001	SpA	0	30	ordered_Spar_2	625211	625240	-	1	4_divergent
iORF_116171	LL2012_001	SpA	1	33	ordered_Spar_2	625227	625259	+	1	4_divergent
iORF_116293	LL2012_001	SpA	1	9	ordered_Spar_2	625245	625253	-	0	3_pPar
iORF_116324	LL2012_001	SpA	1	42	ordered_Spar_2	625252	625293	+	0	5_SpeGroup
iORF_116325	LL2012_001	SpA	0	90	ordered_Spar_2	625252	625341	+	0	4_divergent
iORF_116079	LL2012_001	SpA	1	69	ordered_Spar_2	625282	625350	-	0	1_conserved
iORF_116081	LL2012_001	SpA	1	36	ordered_Spar_2	625290	625325	+	0	3_pPar
iORF_116083	LL2012_001	SpA	1	48	ordered_Spar_2	625359	625406	-	0	3_pPar
iORF_116471	LL2012_001	SpA	1	75	ordered_Spar_2	626722	626796	-	0	4_divergent
iORF_116472	LL2012_001	SpA	0	9	ordered_Spar_2	626727	626735	-	0	6_polymorphic
iORF_116580	LL2012_001	SpA	1	51	ordered_Spar_2	626750	626800	+	0	4_divergent
iORF_116588	LL2012_001	SpA	0	30	ordered_Spar_2	626771	626800	+	0	4_divergent
iORF_116613	LL2012_001	SpA	1	33	ordered_Spar_2	626797	626829	-	0	3_pPar
iORF_116631	LL2012_001	SpA	1	18	ordered_Spar_2	626829	626846	-	0	1_conserved
iORF_117646	LL2012_001	SpA	0	59	ordered_Spar_2	628344	628402	-	4	5_SpeGroup
iORF_118061	LL2012_001	SpA	0	52	ordered_Spar_2	628393	628444	-	0	4_divergent
iORF_118080	LL2012_001	SpA	1	27	ordered_Spar_2	628393	628419	-	0	5_SpeGroup
iORF_118092	LL2012_001	SpA	0	28	ordered_Spar_2	628395	628422	+	0	4_divergent
iORF_118094	LL2012_001	SpA	1	57	ordered_Spar_2	628395	628451	+	0	5_SpeGroup
iORF_117458	LL2012_001	SpA	0	9	ordered_Spar_2	628443	628451	+	0	4_divergent
iORF_118889	LL2012_001	SpA	1	105	ordered_Spar_2	639673	639777	-	1	3_pPar
iORF_118996	LL2012_001	SpA	0	48	ordered_Spar_2	639689	639736	+	1	4_divergent
iORF_119075	LL2012_001	SpA	0	27	ordered_Spar_2	639710	639736	+	1	7_ancest
iORF_119076	LL2012_001	SpA	1	36	ordered_Spar_2	639710	639745	+	1	5_SpeGroup
iORF_118762	LL2012_001	SpA	0	54	ordered_Spar_2	639739	639792	+	0	5_SpeGroup
iORF_118781	LL2012_001	SpA	1	48	ordered_Spar_2	639770	639817	-	2	5_SpeGroup
iORF_118784	LL2012_001	SpA	0	9	ordered_Spar_2	639789	639797	-	0	5_SpeGroup
iORF_118786	LL2012_001	SpA	1	9	ordered_Spar_2	639798	639806	-	0	3_pPar
iORF_118789	LL2012_001	SpA	1	144	ordered_Spar_2	639818	639961	-	0	6_polymorphic
iORF_118790	LL2012_001	SpA	0	15	ordered_Spar_2	639823	639837	-	0	5_SpeGroup
iORF_118791	LL2012_001	SpA	0	139	ordered_Spar_2	639823	639961	-	0	5_SpeGroup
iORF_118792	LL2012_001	SpA	0	9	ordered_Spar_2	639831	639839	+	0	4_divergent
iORF_118793	LL2012_001	SpA	1	12	ordered_Spar_2	639831	639842	+	0	5_SpeGroup
iORF_118794	LL2012_001	SpA	0	39	ordered_Spar_2	639836	639874	+	0	5_SpeGroup
iORF_118795	LL2012_001	SpA	0	181	ordered_Spar_2	639836	640016	+	0	5_SpeGroup
iORF_118815	LL2012_001	SpA	1	117	ordered_Spar_2	639900	640016	+	0	4_divergent
iORF_118818	LL2012_001	SpA	1	18	ordered_Spar_2	639919	639936	-	0	3_pPar
iORF_118821	LL2012_001	SpA	0	54	ordered_Spar_2	639936	639989	-	0	6_polymorphic
iORF_118822	LL2012_001	SpA	1	48	ordered_Spar_2	639942	639989	-	0	6_polymorphic
iORF_118825	LL2012_001	SpA	0	18	ordered_Spar_2	639944	639961	-	0	6_polymorphic
iORF_118835	LL2012_001	SpA	0	33	ordered_Spar_2	639957	639989	-	0	6_polymorphic
iORF_118852	LL2012_001	SpA	1	48	ordered_Spar_2	639967	640014	-	0	3_pPar
iORF_118994	LL2012_001	SpA	1	63	ordered_Spar_2	640149	640211	-	0	4_divergent
iORF_119000	LL2012_001	SpA	0	57	ordered_Spar_2	640155	640211	-	0	5_SpeGroup
iORF_119054	LL2012_001	SpA	0	28	ordered_Spar_2	640341	640368	-	0	4_divergent
iORF_119426	LL2012_001	SpA	1	24	ordered_Spar_2	642500	642523	-	0	3_pPar
iORF_119452	LL2012_001	SpA	1	24	ordered_Spar_2	642517	642540	+	0	3_pPar
iORF_119244	LL2012_001	SpA	0	140	ordered_Spar_2	642626	642765	-	9	5_SpeGroup
iORF_119248	LL2012_001	SpA	1	24	ordered_Spar_2	642663	642686	-	2	5_SpeGroup
iORF_119249	LL2012_001	SpA	1	48	ordered_Spar_2	642667	642714	+	3	5_SpeGroup
iORF_119251	LL2012_001	SpA	0	103	ordered_Spar_2	642667	642769	+	6	7_ancest
iORF_119252	LL2012_001	SpA	0	101	ordered_Spar_2	642669	642769	+	6	5_SpeGroup
iORF_119256	LL2012_001	SpA	1	15	ordered_Spar_2	642714	642728	+	2	5_SpeGroup
iORF_119258	LL2012_001	SpA	1	24	ordered_Spar_2	642746	642769	+	0	4_divergent
iORF_119261	LL2012_001	SpA	0	15	ordered_Spar_2	642759	642773	+	0	5_SpeGroup
iORF_119262	LL2012_001	SpA	1	18	ordered_Spar_2	642759	642776	+	0	4_divergent
iORF_119268	LL2012_001	SpA	1	33	ordered_Spar_2	642820	642852	-	0	4_divergent
iORF_119269	LL2012_001	SpA	1	33	ordered_Spar_2	642831	642863	-	0	3_pPar
iORF_119271	LL2012_001	SpA	0	33	ordered_Spar_2	642833	642865	+	0	4_divergent
iORF_119277	LL2012_001	SpA	1	18	ordered_Spar_2	642862	642879	+	0	6_polymorphic
iORF_120091	LL2012_001	SpA	1	87	ordered_Spar_2	643812	643898	+	1	5_SpeGroup
iORF_120092	LL2012_001	SpA	0	93	ordered_Spar_2	643812	643904	+	1	4_divergent
iORF_119551	LL2012_001	SpA	1	36	ordered_Spar_2	643882	643917	-	0	3_pPar
iORF_120215	LL2012_001	SpA	0	77	ordered_Spar_2	645545	645621	-	7	5_SpeGroup
iORF_120372	LL2012_001	SpA	1	69	ordered_Spar_2	645596	645664	+	0	3_pPar
iORF_120419	LL2012_001	SpA	1	33	ordered_Spar_2	645618	645650	-	0	1_conserved
iORF_120439	LL2012_001	SpA	1	57	ordered_Spar_2	645622	645678	-	1	4_divergent
iORF_120228	LL2012_001	SpA	0	28	ordered_Spar_2	645651	645678	-	1	5_SpeGroup
iORF_120232	LL2012_001	SpA	0	48	ordered_Spar_2	645716	645763	-	0	4_divergent
iORF_120235	LL2012_001	SpA	0	72	ordered_Spar_2	645740	645811	+	0	6_polymorphic
iORF_120242	LL2012_001	SpA	1	114	ordered_Spar_2	645744	645857	+	0	3_pPar
iORF_120271	LL2012_001	SpA	0	30	ordered_Spar_2	645782	645811	+	0	6_polymorphic
iORF_120278	LL2012_001	SpA	0	9	ordered_Spar_2	645801	645809	-	0	6_polymorphic
iORF_120284	LL2012_001	SpA	1	48	ordered_Spar_2	645829	645876	-	0	3_pPar
iORF_120905	LL2012_001	SpA	0	33	ordered_Spar_2	651340	651372	+	0	6_polymorphic
iORF_120952	LL2012_001	SpA	1	15	ordered_Spar_2	651386	651400	+	0	3_pPar
iORF_121051	LL2012_001	SpA	1	36	ordered_Spar_2	651407	651442	-	0	3_pPar
iORF_120819	LL2012_001	SpA	1	54	ordered_Spar_2	651467	651520	+	0	1_conserved
iORF_120820	LL2012_001	SpA	1	12	ordered_Spar_2	651474	651485	+	0	1_conserved
iORF_121133	LL2012_001	SpA	0	30	ordered_Spar_2	652143	652172	-	0	4_divergent
iORF_121164	LL2012_001	SpA	0	9	ordered_Spar_2	652148	652156	+	0	4_divergent
iORF_121321	LL2012_001	SpA	0	196	ordered_Spar_2	652169	652364	-	9	5_SpeGroup
iORF_121327	LL2012_001	SpA	0	55	ordered_Spar_2	652169	652223	-	4	6_polymorphic
iORF_121724	LL2012_001	SpA	0	69	ordered_Spar_2	652192	652260	+	9	6_polymorphic
iORF_121113	LL2012_001	SpA	1	9	ordered_Spar_2	652226	652234	-	1	4_divergent
iORF_121114	LL2012_001	SpA	0	41	ordered_Spar_2	652226	652266	-	5	5_SpeGroup
iORF_121115	LL2012_001	SpA	0	36	ordered_Spar_2	652231	652266	-	5	7_ancest
iORF_121134	LL2012_001	SpA	1	12	ordered_Spar_2	652257	652268	+	0	3_pPar
iORF_121158	LL2012_001	SpA	1	84	ordered_Spar_2	652281	652364	-	0	4_divergent
iORF_121178	LL2012_001	SpA	0	45	ordered_Spar_2	652317	652361	+	0	5_SpeGroup
iORF_121179	LL2012_001	SpA	0	54	ordered_Spar_2	652317	652370	+	0	5_SpeGroup
iORF_121208	LL2012_001	SpA	1	42	ordered_Spar_2	652345	652386	-	0	1_conserved
iORF_121220	LL2012_001	SpA	1	12	ordered_Spar_2	652355	652366	+	0	1_conserved
iORF_121224	LL2012_001	SpA	1	51	ordered_Spar_2	652367	652417	-	0	1_conserved
iORF_121235	LL2012_001	SpA	0	51	ordered_Spar_2	652380	652430	+	0	5_SpeGroup
iORF_121241	LL2012_001	SpA	1	9	ordered_Spar_2	652411	652419	+	0	1_conserved
iORF_121709	LL2012_001	SpA	1	18	ordered_Spar_2	656187	656204	+	0	1_conserved
iORF_121712	LL2012_001	SpA	0	27	ordered_Spar_2	656204	656230	+	0	4_divergent
iORF_121717	LL2012_001	SpA	1	18	ordered_Spar_2	656243	656260	+	0	1_conserved
iORF_122081	LL2012_001	SpA	0	107	ordered_Spar_2	658532	658638	-	5	6_polymorphic
iORF_122272	LL2012_001	SpA	1	36	ordered_Spar_2	658577	658612	-	3	3_pPar
iORF_122333	LL2012_001	SpA	0	27	ordered_Spar_2	658612	658638	-	0	6_polymorphic
iORF_122334	LL2012_001	SpA	1	66	ordered_Spar_2	658612	658677	-	1	4_divergent
iORF_122059	LL2012_001	SpA	1	24	ordered_Spar_2	658623	658646	-	0	5_SpeGroup
iORF_122062	LL2012_001	SpA	0	47	ordered_Spar_2	658631	658677	-	1	5_SpeGroup
iORF_122063	LL2012_001	SpA	1	105	ordered_Spar_2	658631	658735	-	1	5_SpeGroup
iORF_122066	LL2012_001	SpA	0	12	ordered_Spar_2	658635	658646	-	0	4_divergent
iORF_122077	LL2012_001	SpA	1	69	ordered_Spar_2	658645	658713	+	1	6_polymorphic
iORF_122079	LL2012_001	SpA	0	101	ordered_Spar_2	658645	658745	+	1	6_polymorphic
iORF_122085	LL2012_001	SpA	1	45	ordered_Spar_2	658674	658718	-	0	5_SpeGroup
iORF_122089	LL2012_001	SpA	1	36	ordered_Spar_2	658710	658745	+	0	6_polymorphic
iORF_122090	LL2012_001	SpA	0	21	ordered_Spar_2	658715	658735	-	0	5_SpeGroup
iORF_122091	LL2012_001	SpA	0	15	ordered_Spar_2	658717	658731	+	0	6_polymorphic
iORF_122092	LL2012_001	SpA	0	21	ordered_Spar_2	658717	658737	+	0	6_polymorphic
iORF_122125	LL2012_001	SpA	1	12	ordered_Spar_2	658739	658750	-	0	6_polymorphic
iORF_122160	LL2012_001	SpA	1	9	ordered_Spar_2	658767	658775	-	0	6_polymorphic
iORF_122161	LL2012_001	SpA	0	38	ordered_Spar_2	658767	658804	-	1	6_polymorphic
iORF_122165	LL2012_001	SpA	1	33	ordered_Spar_2	658772	658804	-	1	4_divergent
iORF_122172	LL2012_001	SpA	0	29	ordered_Spar_2	658776	658804	-	1	6_polymorphic
iORF_122194	LL2012_001	SpA	1	30	ordered_Spar_2	658832	658861	-	0	1_conserved
iORF_122197	LL2012_001	SpA	1	9	ordered_Spar_2	658864	658872	+	0	6_polymorphic
iORF_122199	LL2012_001	SpA	1	18	ordered_Spar_2	658884	658901	-	1	3_pPar
iORF_122202	LL2012_001	SpA	1	33	ordered_Spar_2	658890	658922	+	1	6_polymorphic
iORF_122543	LL2012_001	SpA	0	76	ordered_Spar_2	660155	660230	+	1	5_SpeGroup
iORF_122544	LL2012_001	SpA	1	21	ordered_Spar_2	660155	660175	+	0	5_SpeGroup
iORF_122545	LL2012_001	SpA	0	42	ordered_Spar_2	660155	660196	+	0	4_divergent
iORF_122621	LL2012_001	SpA	0	34	ordered_Spar_2	660177	660210	+	1	5_SpeGroup
iORF_122623	LL2012_001	SpA	1	54	ordered_Spar_2	660177	660230	+	1	4_divergent
iORF_122359	LL2012_001	SpA	1	15	ordered_Spar_2	660211	660225	+	0	1_conserved
iORF_122382	LL2012_001	SpA	1	21	ordered_Spar_2	660278	660298	+	0	3_pPar
iORF_122410	LL2012_001	SpA	0	23	ordered_Spar_2	660320	660342	+	4	4_divergent
iORF_122411	LL2012_001	SpA	1	45	ordered_Spar_2	660320	660364	+	4	5_SpeGroup
iORF_122413	LL2012_001	SpA	0	41	ordered_Spar_2	660324	660364	+	4	5_SpeGroup
iORF_123098	LL2012_001	SpA	1	231	ordered_Spar_2	662248	662478	-	10	5_SpeGroup
iORF_123295	LL2012_001	SpA	0	25	ordered_Spar_2	662290	662314	+	3	6_polymorphic
iORF_122647	LL2012_001	SpA	0	15	ordered_Spar_2	662295	662309	-	0	5_SpeGroup
iORF_122751	LL2012_001	SpA	1	54	ordered_Spar_2	662388	662441	+	6	5_SpeGroup
iORF_122752	LL2012_001	SpA	0	58	ordered_Spar_2	662388	662445	+	6	5_SpeGroup
iORF_122753	LL2012_001	SpA	0	70	ordered_Spar_2	662388	662457	+	6	5_SpeGroup
iORF_122754	LL2012_001	SpA	0	21	ordered_Spar_2	662397	662417	-	3	6_polymorphic
iORF_122755	LL2012_001	SpA	0	9	ordered_Spar_2	662427	662435	-	0	4_divergent
iORF_122756	LL2012_001	SpA	1	27	ordered_Spar_2	662427	662453	-	2	5_SpeGroup
iORF_122757	LL2012_001	SpA	0	22	ordered_Spar_2	662432	662453	-	2	7_ancest
iORF_124377	LL2012_001	SpA	0	13	ordered_Spar_2	668983	668995	+	2	5_SpeGroup
iORF_124156	LL2012_001	SpA	1	57	ordered_Spar_2	669007	669063	-	1	3_pPar
iORF_124160	LL2012_001	SpA	1	15	ordered_Spar_2	669009	669023	+	1	3_pPar
iORF_124366	LL2012_001	SpA	0	120	ordered_Spar_2	669023	669142	+	2	6_polymorphic
iORF_124369	LL2012_001	SpA	1	24	ordered_Spar_2	669023	669046	+	0	6_polymorphic
iORF_124801	LL2012_001	SpA	1	45	ordered_Spar_2	669066	669110	+	0	3_pPar
iORF_124019	LL2012_001	SpA	1	48	ordered_Spar_2	669084	669131	-	2	3_pPar
iORF_124054	LL2012_001	SpA	0	33	ordered_Spar_2	669110	669142	+	2	5_SpeGroup
iORF_125212	LL2012_001	SpA	1	39	ordered_Spar_2	670120	670158	+	0	3_pPar
iORF_125234	LL2012_001	SpA	1	57	ordered_Spar_2	670123	670179	-	0	5_SpeGroup
iORF_125488	LL2012_001	SpA	0	38	ordered_Spar_2	670142	670179	-	0	5_SpeGroup
iORF_125576	LL2012_001	SpA	0	32	ordered_Spar_2	670148	670179	-	0	5_SpeGroup
iORF_125884	LL2012_001	SpA	0	43	ordered_Spar_2	673075	673117	+	0	4_divergent
iORF_125885	LL2012_001	SpA	1	75	ordered_Spar_2	673075	673149	+	0	5_SpeGroup
iORF_125844	LL2012_001	SpA	0	88	ordered_Spar_2	673085	673172	+	0	4_divergent
iORF_125875	LL2012_001	SpA	1	66	ordered_Spar_2	673107	673172	+	0	5_SpeGroup
iORF_125876	LL2012_001	SpA	0	43	ordered_Spar_2	673107	673149	+	0	4_divergent
iORF_125881	LL2012_001	SpA	1	15	ordered_Spar_2	673123	673137	-	0	3_pPar
iORF_125899	LL2012_001	SpA	1	102	ordered_Spar_2	673161	673262	-	9	4_divergent
iORF_125742	LL2012_001	SpA	1	18	ordered_Spar_2	673180	673197	+	0	4_divergent
iORF_125871	LL2012_001	SpA	1	12	ordered_Spar_2	673318	673329	-	0	5_SpeGroup
iORF_126154	LL2012_001	SpA	1	15	ordered_Spar_2	674455	674469	+	0	3_pPar
iORF_125994	LL2012_001	SpA	1	27	ordered_Spar_2	675728	675754	-	0	4_divergent
iORF_125996	LL2012_001	SpA	1	42	ordered_Spar_2	675755	675796	+	2	5_SpeGroup
iORF_125999	LL2012_001	SpA	0	61	ordered_Spar_2	675770	675830	-	2	5_SpeGroup
iORF_126001	LL2012_001	SpA	0	57	ordered_Spar_2	675774	675830	-	2	6_polymorphic
iORF_126006	LL2012_001	SpA	0	14	ordered_Spar_2	675780	675793	+	2	6_polymorphic
iORF_126026	LL2012_001	SpA	0	86	ordered_Spar_2	675871	675956	+	3	6_polymorphic
iORF_126027	LL2012_001	SpA	0	99	ordered_Spar_2	675871	675969	+	3	7_ancest
iORF_126030	LL2012_001	SpA	0	31	ordered_Spar_2	675878	675908	-	2	6_polymorphic
iORF_126031	LL2012_001	SpA	0	50	ordered_Spar_2	675878	675927	-	2	6_polymorphic
iORF_126034	LL2012_001	SpA	0	24	ordered_Spar_2	675912	675935	-	0	5_SpeGroup
iORF_126039	LL2012_001	SpA	0	50	ordered_Spar_2	675934	675983	+	1	6_polymorphic
iORF_126312	LL2012_001	SpA	1	102	ordered_Spar_2	677086	677187	-	1	5_SpeGroup
iORF_126333	LL2012_001	SpA	1	120	ordered_Spar_2	677111	677230	+	1	3_pPar
iORF_126355	LL2012_001	SpA	1	27	ordered_Spar_2	677130	677156	-	0	1_conserved
iORF_126369	LL2012_001	SpA	1	36	ordered_Spar_2	677155	677190	+	1	3_pPar
iORF_126375	LL2012_001	SpA	1	33	ordered_Spar_2	677180	677212	-	0	5_SpeGroup
iORF_126376	LL2012_001	SpA	0	45	ordered_Spar_2	677180	677224	-	0	4_divergent
iORF_126397	LL2012_001	SpA	1	12	ordered_Spar_2	677225	677236	-	0	3_pPar
iORF_127285	LL2012_001	SpA	1	36	ordered_Spar_2	678660	678695	+	0	6_polymorphic
iORF_127286	LL2012_001	SpA	0	64	ordered_Spar_2	678660	678723	+	3	6_polymorphic
iORF_127453	LL2012_001	SpA	0	64	ordered_Spar_2	678691	678754	+	3	6_polymorphic
iORF_127560	LL2012_001	SpA	1	18	ordered_Spar_2	678706	678723	+	0	5_SpeGroup
iORF_127561	LL2012_001	SpA	0	49	ordered_Spar_2	678706	678754	+	0	6_polymorphic
iORF_127562	LL2012_001	SpA	0	52	ordered_Spar_2	678706	678757	+	0	5_SpeGroup
iORF_127595	LL2012_001	SpA	1	45	ordered_Spar_2	678710	678754	+	0	5_SpeGroup
iORF_127596	LL2012_001	SpA	0	52	ordered_Spar_2	678710	678761	+	0	4_divergent
iORF_127702	LL2012_001	SpA	0	30	ordered_Spar_2	678748	678777	-	0	5_SpeGroup
iORF_127703	LL2012_001	SpA	1	27	ordered_Spar_2	678751	678777	-	0	4_divergent
iORF_127989	LL2012_001	SpA	1	39	ordered_Spar_2	679156	679194	+	0	5_SpeGroup
iORF_127990	LL2012_001	SpA	0	46	ordered_Spar_2	679156	679201	+	0	6_polymorphic
iORF_127998	LL2012_001	SpA	0	118	ordered_Spar_2	679161	679278	-	0	6_polymorphic
iORF_128012	LL2012_001	SpA	1	9	ordered_Spar_2	679169	679177	-	0	6_polymorphic
iORF_128013	LL2012_001	SpA	0	48	ordered_Spar_2	679169	679216	-	0	6_polymorphic
iORF_128058	LL2012_001	SpA	0	33	ordered_Spar_2	679184	679216	-	0	6_polymorphic
iORF_128147	LL2012_001	SpA	0	27	ordered_Spar_2	679217	679243	+	0	6_polymorphic
iORF_128148	LL2012_001	SpA	1	51	ordered_Spar_2	679217	679267	+	0	6_polymorphic
iORF_128149	LL2012_001	SpA	1	18	ordered_Spar_2	679220	679237	-	0	5_SpeGroup
iORF_127965	LL2012_001	SpA	1	15	ordered_Spar_2	679236	679250	+	0	3_pPar
iORF_127968	LL2012_001	SpA	0	39	ordered_Spar_2	679240	679278	-	0	6_polymorphic
iORF_128164	LL2012_001	SpA	0	39	ordered_Spar_2	680556	680594	+	0	4_divergent
iORF_128166	LL2012_001	SpA	0	77	ordered_Spar_2	680570	680646	-	1	4_divergent
iORF_128167	LL2012_001	SpA	1	96	ordered_Spar_2	680570	680665	-	1	5_SpeGroup
iORF_128194	LL2012_001	SpA	1	69	ordered_Spar_2	680679	680747	+	0	3_pPar
iORF_129220	LL2012_001	SpA	1	36	ordered_Spar_2	684135	684170	+	0	3_pPar
iORF_129713	LL2012_001	SpA	0	93	ordered_Spar_2	685585	685677	-	4	5_SpeGroup
iORF_129775	LL2012_001	SpA	1	54	ordered_Spar_2	685602	685655	-	3	3_pPar
iORF_130171	LL2012_001	SpA	1	48	ordered_Spar_2	685630	685677	-	1	4_divergent
iORF_129467	LL2012_001	SpA	1	99	ordered_Spar_2	685652	685750	-	2	3_pPar
iORF_129481	LL2012_001	SpA	1	45	ordered_Spar_2	685654	685698	+	2	3_pPar
iORF_129517	LL2012_001	SpA	0	9	ordered_Spar_2	685685	685693	+	1	5_SpeGroup
iORF_129558	LL2012_001	SpA	1	9	ordered_Spar_2	685718	685726	+	0	3_pPar
iORF_129578	LL2012_001	SpA	1	54	ordered_Spar_2	685737	685790	-	0	3_pPar
iORF_129615	LL2012_001	SpA	0	24	ordered_Spar_2	685769	685792	+	0	4_divergent
iORF_130438	LL2012_001	SpA	1	57	ordered_Spar_2	688393	688449	+	1	5_SpeGroup
iORF_130525	LL2012_001	SpA	0	26	ordered_Spar_2	688419	688444	+	1	6_polymorphic
iORF_130680	LL2012_001	SpA	1	9	ordered_Spar_2	688446	688454	-	0	1_conserved
iORF_130406	LL2012_001	SpA	1	33	ordered_Spar_2	688563	688595	+	0	4_divergent
iORF_130407	LL2012_001	SpA	0	43	ordered_Spar_2	688563	688605	+	0	5_SpeGroup
iORF_130408	LL2012_001	SpA	0	50	ordered_Spar_2	688563	688612	+	0	5_SpeGroup
iORF_130409	LL2012_001	SpA	0	34	ordered_Spar_2	688570	688603	-	0	5_SpeGroup
iORF_130426	LL2012_001	SpA	1	15	ordered_Spar_2	688589	688603	-	0	5_SpeGroup
iORF_130428	LL2012_001	SpA	1	21	ordered_Spar_2	688592	688612	+	0	4_divergent
iORF_130444	LL2012_001	SpA	1	9	ordered_Spar_2	688623	688631	+	0	6_polymorphic
iORF_130473	LL2012_001	SpA	0	45	ordered_Spar_2	688726	688770	+	0	5_SpeGroup
iORF_130535	LL2012_001	SpA	1	9	ordered_Spar_2	688872	688880	-	0	1_conserved
iORF_131388	LL2012_001	SpA	1	18	ordered_Spar_2	691162	691179	+	0	3_pPar
iORF_131538	LL2012_001	SpA	1	81	ordered_Spar_2	691241	691321	-	0	5_SpeGroup
iORF_131080	LL2012_001	SpA	1	24	ordered_Spar_2	691282	691305	+	0	1_conserved
iORF_131129	LL2012_001	SpA	1	18	ordered_Spar_2	691315	691332	+	0	3_pPar
iORF_131144	LL2012_001	SpA	0	35	ordered_Spar_2	691354	691388	-	1	4_divergent
iORF_131146	LL2012_001	SpA	1	27	ordered_Spar_2	691362	691388	-	1	5_SpeGroup
iORF_131147	LL2012_001	SpA	0	32	ordered_Spar_2	691362	691393	-	1	4_divergent
iORF_131268	LL2012_001	SpA	0	14	ordered_Spar_2	691382	691395	+	1	4_divergent
iORF_131269	LL2012_001	SpA	1	168	ordered_Spar_2	691382	691549	+	3	5_SpeGroup
iORF_131274	LL2012_001	SpA	1	9	ordered_Spar_2	691385	691393	-	1	5_SpeGroup
iORF_131279	LL2012_001	SpA	1	9	ordered_Spar_2	691387	691395	+	0	5_SpeGroup
iORF_131373	LL2012_001	SpA	0	291	ordered_Spar_2	691501	691791	-	11	6_polymorphic
iORF_131376	LL2012_001	SpA	0	27	ordered_Spar_2	691523	691549	+	0	5_SpeGroup
iORF_131378	LL2012_001	SpA	0	151	ordered_Spar_2	691523	691673	+	9	5_SpeGroup
iORF_131380	LL2012_001	SpA	0	79	ordered_Spar_2	691550	691628	-	0	6_polymorphic
iORF_131381	LL2012_001	SpA	0	82	ordered_Spar_2	691550	691631	-	5	5_SpeGroup
iORF_131382	LL2012_001	SpA	0	242	ordered_Spar_2	691550	691791	-	11	6_polymorphic
iORF_131398	LL2012_001	SpA	0	85	ordered_Spar_2	691589	691673	+	9	6_polymorphic
iORF_131399	LL2012_001	SpA	0	176	ordered_Spar_2	691589	691764	+	11	6_polymorphic
iORF_131400	LL2012_001	SpA	1	198	ordered_Spar_2	691589	691786	+	11	5_SpeGroup
iORF_131407	LL2012_001	SpA	1	18	ordered_Spar_2	691611	691628	-	0	4_divergent
iORF_131411	LL2012_001	SpA	0	99	ordered_Spar_2	691631	691729	-	7	5_SpeGroup
iORF_131422	LL2012_001	SpA	0	95	ordered_Spar_2	691670	691764	+	2	6_polymorphic
iORF_131423	LL2012_001	SpA	0	181	ordered_Spar_2	691670	691850	+	2	4_divergent
iORF_131428	LL2012_001	SpA	0	30	ordered_Spar_2	691707	691736	-	0	5_SpeGroup
iORF_131429	LL2012_001	SpA	0	85	ordered_Spar_2	691707	691791	-	2	5_SpeGroup
iORF_131430	LL2012_001	SpA	1	15	ordered_Spar_2	691715	691729	-	0	5_SpeGroup
iORF_131431	LL2012_001	SpA	1	18	ordered_Spar_2	691719	691736	-	0	5_SpeGroup
iORF_131433	LL2012_001	SpA	0	37	ordered_Spar_2	691728	691764	+	2	4_divergent
iORF_131434	LL2012_001	SpA	0	59	ordered_Spar_2	691728	691786	+	2	5_SpeGroup
iORF_131435	LL2012_001	SpA	1	123	ordered_Spar_2	691728	691850	+	2	5_SpeGroup
iORF_131437	LL2012_001	SpA	1	30	ordered_Spar_2	691735	691764	+	2	5_SpeGroup
iORF_131438	LL2012_001	SpA	0	52	ordered_Spar_2	691735	691786	+	2	4_divergent
iORF_131439	LL2012_001	SpA	0	116	ordered_Spar_2	691735	691850	+	2	5_SpeGroup
iORF_131440	LL2012_001	SpA	1	54	ordered_Spar_2	691738	691791	-	2	5_SpeGroup
iORF_131443	LL2012_001	SpA	0	60	ordered_Spar_2	691757	691816	-	0	4_divergent
iORF_131467	LL2012_001	SpA	1	21	ordered_Spar_2	691790	691810	+	0	3_pPar
iORF_131477	LL2012_001	SpA	0	15	ordered_Spar_2	691859	691873	+	0	4_divergent
iORF_131495	LL2012_001	SpA	1	27	ordered_Spar_2	691873	691899	+	0	1_conserved
iORF_131535	LL2012_001	SpA	0	75	ordered_Spar_2	691953	692027	-	0	7_ancest
iORF_131539	LL2012_001	SpA	0	33	ordered_Spar_2	691975	692007	-	0	4_divergent
iORF_131540	LL2012_001	SpA	1	36	ordered_Spar_2	691975	692010	-	0	5_SpeGroup
iORF_131543	LL2012_001	SpA	1	138	ordered_Spar_2	692007	692144	-	5	5_SpeGroup
iORF_131547	LL2012_001	SpA	0	48	ordered_Spar_2	692014	692061	+	0	4_divergent
iORF_131548	LL2012_001	SpA	1	60	ordered_Spar_2	692014	692073	+	0	5_SpeGroup
iORF_131560	LL2012_001	SpA	0	42	ordered_Spar_2	692058	692099	+	1	4_divergent
iORF_131001	LL2012_001	SpA	1	15	ordered_Spar_2	692126	692140	-	0	3_pPar
iORF_131757	LL2012_001	SpA	1	111	ordered_Spar_2	693802	693912	+	4	3_pPar
iORF_131596	LL2012_001	SpA	1	42	ordered_Spar_2	693813	693854	+	1	3_pPar
iORF_131586	LL2012_001	SpA	1	12	ordered_Spar_2	693920	693931	+	0	3_pPar
iORF_131594	LL2012_001	SpA	1	9	ordered_Spar_2	693952	693960	+	0	5_SpeGroup
iORF_131690	LL2012_001	SpA	1	33	ordered_Spar_2	694088	694120	+	0	1_conserved
iORF_131726	LL2012_001	SpA	1	15	ordered_Spar_2	694223	694237	+	1	3_pPar
iORF_131731	LL2012_001	SpA	1	48	ordered_Spar_2	694230	694277	-	1	3_pPar
iORF_131732	LL2012_001	SpA	1	39	ordered_Spar_2	694234	694272	-	1	3_pPar
iORF_131886	LL2012_001	SpA	1	15	ordered_Spar_2	695740	695754	+	1	3_pPar
iORF_132065	LL2012_001	SpA	1	141	ordered_Spar_2	695919	696059	-	1	4_divergent
iORF_132101	LL2012_001	SpA	0	159	ordered_Spar_2	695950	696108	+	0	6_polymorphic
iORF_132112	LL2012_001	SpA	0	90	ordered_Spar_2	695970	696059	-	0	4_divergent
iORF_132114	LL2012_001	SpA	1	159	ordered_Spar_2	695979	696137	+	0	3_pPar
iORF_132116	LL2012_001	SpA	1	45	ordered_Spar_2	695987	696031	-	0	1_conserved
iORF_132127	LL2012_001	SpA	1	111	ordered_Spar_2	696097	696207	-	1	5_SpeGroup
iORF_132174	LL2012_001	SpA	1	111	ordered_Spar_2	696141	696251	+	1	3_pPar
iORF_132181	LL2012_001	SpA	1	33	ordered_Spar_2	696186	696218	-	1	3_pPar
iORF_132196	LL2012_001	SpA	1	9	ordered_Spar_2	696206	696214	+	0	5_SpeGroup
iORF_132200	LL2012_001	SpA	0	18	ordered_Spar_2	696215	696232	-	0	5_SpeGroup
iORF_132201	LL2012_001	SpA	1	27	ordered_Spar_2	696215	696241	-	0	5_SpeGroup
iORF_132203	LL2012_001	SpA	0	102	ordered_Spar_2	696215	696316	-	0	5_SpeGroup
iORF_132212	LL2012_001	SpA	0	81	ordered_Spar_2	696236	696316	-	0	5_SpeGroup
iORF_132214	LL2012_001	SpA	1	72	ordered_Spar_2	696245	696316	-	0	5_SpeGroup
iORF_132220	LL2012_001	SpA	1	42	ordered_Spar_2	696253	696294	-	0	3_pPar
iORF_132232	LL2012_001	SpA	0	11	ordered_Spar_2	696313	696323	-	1	6_polymorphic
iORF_132832	LL2012_001	SpA	1	33	ordered_Spar_2	698018	698050	-	0	1_conserved
iORF_132316	LL2012_001	SpA	1	18	ordered_Spar_2	698047	698064	-	2	3_pPar
iORF_132321	LL2012_001	SpA	1	48	ordered_Spar_2	698061	698108	-	2	6_polymorphic
iORF_132322	LL2012_001	SpA	0	99	ordered_Spar_2	698061	698159	-	2	5_SpeGroup
iORF_132339	LL2012_001	SpA	1	45	ordered_Spar_2	698124	698168	-	2	4_divergent
iORF_132343	LL2012_001	SpA	1	9	ordered_Spar_2	698222	698230	-	0	6_polymorphic
iORF_132344	LL2012_001	SpA	1	66	ordered_Spar_2	698243	698308	-	0	3_pPar
iORF_132345	LL2012_001	SpA	1	12	ordered_Spar_2	698248	698259	-	0	1_conserved
iORF_132346	LL2012_001	SpA	1	9	ordered_Spar_2	698256	698264	-	0	4_divergent
iORF_132349	LL2012_001	SpA	0	50	ordered_Spar_2	698278	698327	+	1	7_ancest
iORF_132350	LL2012_001	SpA	0	53	ordered_Spar_2	698278	698330	+	1	6_polymorphic
iORF_132351	LL2012_001	SpA	1	153	ordered_Spar_2	698278	698430	+	3	6_polymorphic
iORF_132356	LL2012_001	SpA	0	14	ordered_Spar_2	698311	698324	-	1	6_polymorphic
iORF_132361	LL2012_001	SpA	1	27	ordered_Spar_2	698363	698389	+	2	3_pPar
iORF_132368	LL2012_001	SpA	0	21	ordered_Spar_2	698405	698425	-	0	5_SpeGroup
iORF_132370	LL2012_001	SpA	1	69	ordered_Spar_2	698431	698499	+	1	6_polymorphic
iORF_132372	LL2012_001	SpA	0	84	ordered_Spar_2	698431	698514	+	1	6_polymorphic
iORF_132374	LL2012_001	SpA	1	12	ordered_Spar_2	698486	698497	-	0	3_pPar
iORF_132323	LL2012_001	SpA	1	12	ordered_Spar_2	699299	699310	-	0	1_conserved
iORF_133026	LL2012_001	SpA	0	21	ordered_Spar_2	700688	700708	+	0	4_divergent
iORF_133140	LL2012_001	SpA	1	12	ordered_Spar_2	700706	700717	-	0	5_SpeGroup
iORF_133169	LL2012_001	SpA	0	12	ordered_Spar_2	700714	700725	-	0	4_divergent
iORF_133195	LL2012_001	SpA	0	27	ordered_Spar_2	700718	700744	-	0	5_SpeGroup
iORF_133248	LL2012_001	SpA	1	12	ordered_Spar_2	700733	700744	-	0	4_divergent
iORF_133011	LL2012_001	SpA	1	21	ordered_Spar_2	700853	700873	-	3	4_divergent
iORF_133012	LL2012_001	SpA	0	18	ordered_Spar_2	700856	700873	-	3	5_SpeGroup
iORF_133021	LL2012_001	SpA	0	39	ordered_Spar_2	700890	700928	+	0	5_SpeGroup
iORF_133030	LL2012_001	SpA	0	33	ordered_Spar_2	700939	700971	+	4	4_divergent
iORF_133037	LL2012_001	SpA	0	45	ordered_Spar_2	700945	700989	-	0	5_SpeGroup
iORF_133065	LL2012_001	SpA	1	45	ordered_Spar_2	700988	701032	+	0	5_SpeGroup
iORF_133066	LL2012_001	SpA	0	48	ordered_Spar_2	700988	701035	+	0	4_divergent
iORF_133099	LL2012_001	SpA	1	90	ordered_Spar_2	701051	701140	+	0	6_polymorphic
iORF_133110	LL2012_001	SpA	1	69	ordered_Spar_2	701066	701134	-	0	4_divergent
iORF_133111	LL2012_001	SpA	0	152	ordered_Spar_2	701066	701217	-	1	5_SpeGroup
iORF_133145	LL2012_001	SpA	1	99	ordered_Spar_2	701103	701201	+	1	5_SpeGroup
iORF_133152	LL2012_001	SpA	0	56	ordered_Spar_2	701137	701192	-	1	5_SpeGroup
iORF_133153	LL2012_001	SpA	1	72	ordered_Spar_2	701137	701208	-	1	5_SpeGroup
iORF_133154	LL2012_001	SpA	0	81	ordered_Spar_2	701137	701217	-	1	4_divergent
iORF_133155	LL2012_001	SpA	1	48	ordered_Spar_2	701145	701192	-	1	4_divergent
iORF_133157	LL2012_001	SpA	0	45	ordered_Spar_2	701157	701201	+	1	4_divergent
iORF_133158	LL2012_001	SpA	0	89	ordered_Spar_2	701157	701245	+	1	5_SpeGroup
iORF_133183	LL2012_001	SpA	0	21	ordered_Spar_2	701191	701211	+	0	6_polymorphic
iORF_133190	LL2012_001	SpA	1	39	ordered_Spar_2	701198	701236	+	0	5_SpeGroup
iORF_133191	LL2012_001	SpA	0	48	ordered_Spar_2	701198	701245	+	0	5_SpeGroup
iORF_133197	LL2012_001	SpA	1	15	ordered_Spar_2	701217	701231	+	0	5_SpeGroup
iORF_133199	LL2012_001	SpA	0	57	ordered_Spar_2	701235	701291	+	2	7_ancest
iORF_133200	LL2012_001	SpA	0	64	ordered_Spar_2	701235	701298	+	2	5_SpeGroup
iORF_133201	LL2012_001	SpA	0	89	ordered_Spar_2	701235	701323	+	2	5_SpeGroup
iORF_133202	LL2012_001	SpA	0	107	ordered_Spar_2	701240	701346	-	2	5_SpeGroup
iORF_133203	LL2012_001	SpA	0	100	ordered_Spar_2	701247	701346	-	2	5_SpeGroup
iORF_133204	LL2012_001	SpA	1	90	ordered_Spar_2	701257	701346	-	2	5_SpeGroup
iORF_133214	LL2012_001	SpA	0	29	ordered_Spar_2	701263	701291	+	1	5_SpeGroup
iORF_133215	LL2012_001	SpA	1	36	ordered_Spar_2	701263	701298	+	1	4_divergent
iORF_133216	LL2012_001	SpA	0	61	ordered_Spar_2	701263	701323	+	1	5_SpeGroup
iORF_133221	LL2012_001	SpA	1	21	ordered_Spar_2	701271	701291	+	1	5_SpeGroup
iORF_133233	LL2012_001	SpA	1	57	ordered_Spar_2	701310	701366	+	0	5_SpeGroup
iORF_133235	LL2012_001	SpA	0	21	ordered_Spar_2	701316	701336	-	0	6_polymorphic
iORF_133237	LL2012_001	SpA	0	42	ordered_Spar_2	701353	701394	+	0	4_divergent
iORF_134214	LL2012_001	SpA	1	15	ordered_Spar_2	706713	706727	+	1	3_pPar
iORF_134229	LL2012_001	SpA	1	27	ordered_Spar_2	706727	706753	+	0	6_polymorphic
iORF_134230	LL2012_001	SpA	0	105	ordered_Spar_2	706727	706831	+	3	5_SpeGroup
iORF_134231	LL2012_001	SpA	0	121	ordered_Spar_2	706727	706847	+	3	6_polymorphic
iORF_134274	LL2012_001	SpA	1	15	ordered_Spar_2	706772	706786	-	0	1_conserved
iORF_134287	LL2012_001	SpA	0	30	ordered_Spar_2	706785	706814	+	0	5_SpeGroup
iORF_134288	LL2012_001	SpA	1	63	ordered_Spar_2	706785	706847	+	3	6_polymorphic
iORF_134299	LL2012_001	SpA	0	12	ordered_Spar_2	706836	706847	+	0	4_divergent
iORF_134329	LL2012_001	SpA	0	126	ordered_Spar_2	708318	708443	-	0	5_SpeGroup
iORF_134336	LL2012_001	SpA	1	9	ordered_Spar_2	708325	708333	+	0	3_pPar
iORF_134347	LL2012_001	SpA	0	57	ordered_Spar_2	708366	708422	-	0	5_SpeGroup
iORF_134348	LL2012_001	SpA	0	78	ordered_Spar_2	708366	708443	-	0	7_ancest
iORF_134351	LL2012_001	SpA	0	27	ordered_Spar_2	708380	708406	+	0	4_divergent
iORF_134352	LL2012_001	SpA	0	15	ordered_Spar_2	708400	708414	+	0	5_SpeGroup
iORF_134353	LL2012_001	SpA	0	34	ordered_Spar_2	708400	708433	+	0	4_divergent
iORF_134321	LL2012_001	SpA	0	25	ordered_Spar_2	708419	708443	-	0	6_polymorphic
iORF_134326	LL2012_001	SpA	0	11	ordered_Spar_2	708449	708459	+	1	6_polymorphic
iORF_134332	LL2012_001	SpA	1	24	ordered_Spar_2	708491	708514	+	0	5_SpeGroup
iORF_134333	LL2012_001	SpA	0	33	ordered_Spar_2	708491	708523	+	3	5_SpeGroup
iORF_134334	LL2012_001	SpA	0	46	ordered_Spar_2	708491	708536	+	3	5_SpeGroup
iORF_134337	LL2012_001	SpA	0	70	ordered_Spar_2	708529	708598	-	2	4_divergent
iORF_134339	LL2012_001	SpA	1	30	ordered_Spar_2	708569	708598	-	2	5_SpeGroup
iORF_134340	LL2012_001	SpA	0	37	ordered_Spar_2	708569	708605	-	2	4_divergent
iORF_134341	LL2012_001	SpA	1	18	ordered_Spar_2	708571	708588	+	2	5_SpeGroup
iORF_134342	LL2012_001	SpA	0	49	ordered_Spar_2	708571	708619	+	2	6_polymorphic
iORF_134344	LL2012_001	SpA	1	15	ordered_Spar_2	708630	708644	-	0	1_conserved
iORF_134345	LL2012_001	SpA	1	15	ordered_Spar_2	708632	708646	+	0	5_SpeGroup
iORF_134356	LL2012_001	SpA	1	39	ordered_Spar_2	710426	710464	-	0	1_conserved
iORF_134357	LL2012_001	SpA	0	53	ordered_Spar_2	710433	710485	+	1	5_SpeGroup
iORF_134358	LL2012_001	SpA	0	61	ordered_Spar_2	710433	710493	+	1	5_SpeGroup
iORF_134360	LL2012_001	SpA	1	138	ordered_Spar_2	710433	710570	+	1	5_SpeGroup
iORF_134361	LL2012_001	SpA	1	30	ordered_Spar_2	710437	710466	+	0	1_conserved
iORF_134362	LL2012_001	SpA	1	15	ordered_Spar_2	710461	710475	-	0	6_polymorphic
iORF_134363	LL2012_001	SpA	0	23	ordered_Spar_2	710461	710483	-	1	5_SpeGroup
iORF_134364	LL2012_001	SpA	1	12	ordered_Spar_2	710472	710483	-	1	4_divergent
iORF_134365	LL2012_001	SpA	1	12	ordered_Spar_2	710482	710493	+	0	4_divergent
iORF_134369	LL2012_001	SpA	1	63	ordered_Spar_2	710523	710585	-	0	6_polymorphic
iORF_134371	LL2012_001	SpA	0	36	ordered_Spar_2	710535	710570	+	0	4_divergent
iORF_134372	LL2012_001	SpA	0	84	ordered_Spar_2	710636	710719	-	3	4_divergent
iORF_134373	LL2012_001	SpA	1	63	ordered_Spar_2	710657	710719	-	3	4_divergent
iORF_134443	LL2012_001	SpA	0	31	ordered_Spar_2	711941	711971	+	1	5_SpeGroup
iORF_134374	LL2012_001	SpA	1	27	ordered_Spar_2	711945	711971	+	1	5_SpeGroup
iORF_134376	LL2012_001	SpA	1	102	ordered_Spar_2	711948	712049	-	3	3_pPar
iORF_134377	LL2012_001	SpA	0	21	ordered_Spar_2	711961	711981	+	1	4_divergent
iORF_134379	LL2012_001	SpA	1	60	ordered_Spar_2	711980	712039	+	2	5_SpeGroup
iORF_134380	LL2012_001	SpA	0	45	ordered_Spar_2	711995	712039	+	2	6_polymorphic
iORF_134382	LL2012_001	SpA	1	45	ordered_Spar_2	712036	712080	+	0	3_pPar
iORF_134384	LL2012_001	SpA	1	18	ordered_Spar_2	712068	712085	+	0	1_conserved
iORF_134389	LL2012_001	SpA	1	87	ordered_Spar_2	712136	712222	-	0	3_pPar
iORF_134390	LL2012_001	SpA	1	108	ordered_Spar_2	712141	712248	-	0	1_conserved
iORF_134391	LL2012_001	SpA	1	114	ordered_Spar_2	712174	712287	+	0	1_conserved
iORF_134393	LL2012_001	SpA	1	21	ordered_Spar_2	712221	712241	+	0	1_conserved
iORF_134394	LL2012_001	SpA	1	132	ordered_Spar_2	712238	712369	-	4	3_pPar
iORF_134400	LL2012_001	SpA	1	30	ordered_Spar_2	712317	712346	+	0	3_pPar
iORF_134401	LL2012_001	SpA	0	9	ordered_Spar_2	712324	712332	+	0	4_divergent
iORF_134402	LL2012_001	SpA	1	18	ordered_Spar_2	712324	712341	+	0	5_SpeGroup
iORF_134407	LL2012_001	SpA	1	69	ordered_Spar_2	712387	712455	+	4	5_SpeGroup
iORF_134415	LL2012_001	SpA	0	112	ordered_Spar_2	712418	712529	-	6	4_divergent
iORF_134416	LL2012_001	SpA	0	36	ordered_Spar_2	712420	712455	+	1	4_divergent
iORF_134417	LL2012_001	SpA	1	78	ordered_Spar_2	712452	712529	-	5	5_SpeGroup
iORF_134418	LL2012_001	SpA	0	28	ordered_Spar_2	712459	712486	-	5	5_SpeGroup
iORF_134419	LL2012_001	SpA	0	67	ordered_Spar_2	712459	712525	-	5	5_SpeGroup
iORF_134420	LL2012_001	SpA	0	71	ordered_Spar_2	712459	712529	-	5	7_ancest
iORF_134422	LL2012_001	SpA	0	36	ordered_Spar_2	712490	712525	-	0	5_SpeGroup
iORF_134423	LL2012_001	SpA	0	96	ordered_Spar_2	712490	712585	-	0	7_ancest
iORF_134424	LL2012_001	SpA	1	90	ordered_Spar_2	712496	712585	-	0	5_SpeGroup
iORF_134427	LL2012_001	SpA	1	87	ordered_Spar_2	712515	712601	+	1	5_SpeGroup
iORF_134428	LL2012_001	SpA	0	98	ordered_Spar_2	712515	712612	+	1	4_divergent
iORF_134429	LL2012_001	SpA	1	30	ordered_Spar_2	712553	712582	+	0	5_SpeGroup
iORF_134431	LL2012_001	SpA	0	26	ordered_Spar_2	712560	712585	-	0	5_SpeGroup
iORF_134432	LL2012_001	SpA	1	15	ordered_Spar_2	712602	712616	-	0	6_polymorphic
iORF_134438	LL2012_001	SpA	0	138	ordered_Spar_2	712689	712826	+	1	4_divergent
iORF_134439	LL2012_001	SpA	1	168	ordered_Spar_2	712689	712856	+	1	5_SpeGroup
iORF_134450	LL2012_001	SpA	0	51	ordered_Spar_2	714604	714654	-	0	4_divergent
iORF_134546	LL2012_001	SpA	0	71	ordered_Spar_2	714640	714710	+	1	5_SpeGroup
iORF_134646	LL2012_001	SpA	0	18	ordered_Spar_2	714653	714670	+	0	5_SpeGroup
iORF_134647	LL2012_001	SpA	0	41	ordered_Spar_2	714653	714693	+	1	5_SpeGroup
iORF_134864	LL2012_001	SpA	0	8	ordered_Spar_2	714678	714685	+	1	4_divergent
iORF_134865	LL2012_001	SpA	1	33	ordered_Spar_2	714678	714710	+	1	5_SpeGroup
iORF_135202	LL2012_001	SpA	1	33	ordered_Spar_2	714768	714800	-	0	4_divergent
iORF_135203	LL2012_001	SpA	0	63	ordered_Spar_2	714768	714830	-	1	7_ancest
iORF_135204	LL2012_001	SpA	1	18	ordered_Spar_2	714770	714787	+	0	3_pPar
iORF_135207	LL2012_001	SpA	0	36	ordered_Spar_2	714788	714823	-	1	6_polymorphic
iORF_135211	LL2012_001	SpA	0	15	ordered_Spar_2	714816	714830	-	1	4_divergent
iORF_135212	LL2012_001	SpA	0	33	ordered_Spar_2	714822	714854	+	0	6_polymorphic
iORF_135213	LL2012_001	SpA	1	48	ordered_Spar_2	714822	714869	+	0	6_polymorphic
iORF_135288	LL2012_001	SpA	1	33	ordered_Spar_2	714908	714940	-	0	3_pPar
iORF_135290	LL2012_001	SpA	0	51	ordered_Spar_2	714916	714966	+	6	5_SpeGroup
iORF_135398	LL2012_001	SpA	1	87	ordered_Spar_2	715029	715115	+	8	5_SpeGroup
iORF_135403	LL2012_001	SpA	0	59	ordered_Spar_2	715034	715092	+	4	5_SpeGroup
iORF_135405	LL2012_001	SpA	1	150	ordered_Spar_2	715034	715183	+	7	4_divergent
iORF_135413	LL2012_001	SpA	0	137	ordered_Spar_2	715040	715176	-	7	5_SpeGroup
iORF_135416	LL2012_001	SpA	1	111	ordered_Spar_2	715066	715176	-	7	4_divergent
iORF_135442	LL2012_001	SpA	0	57	ordered_Spar_2	715124	715180	-	0	5_SpeGroup
iORF_135725	LL2012_001	SpA	1	21	ordered_Spar_2	716121	716141	-	2	3_pPar
iORF_136068	LL2012_001	SpA	1	24	ordered_Spar_2	716193	716216	-	0	1_conserved
iORF_135594	LL2012_001	SpA	1	27	ordered_Spar_2	716252	716278	-	1	5_SpeGroup
iORF_135598	LL2012_001	SpA	0	23	ordered_Spar_2	716256	716278	-	1	4_divergent
iORF_136252	LL2012_001	SpA	1	54	ordered_Spar_2	716853	716906	+	1	6_polymorphic
iORF_136257	LL2012_001	SpA	0	60	ordered_Spar_2	716853	716912	+	1	6_polymorphic
iORF_136129	LL2012_001	SpA	0	63	ordered_Spar_2	716862	716924	-	0	6_polymorphic
iORF_136138	LL2012_001	SpA	1	27	ordered_Spar_2	716864	716890	+	0	4_divergent
iORF_136439	LL2012_001	SpA	1	27	ordered_Spar_2	716939	716965	+	2	3_pPar
iORF_136642	LL2012_001	SpA	1	21	ordered_Spar_2	716942	716962	-	1	3_pPar
iORF_136121	LL2012_001	SpA	1	78	ordered_Spar_2	716971	717048	-	1	3_pPar
iORF_136137	LL2012_001	SpA	1	27	ordered_Spar_2	717009	717035	-	0	3_pPar
iORF_136139	LL2012_001	SpA	1	12	ordered_Spar_2	717014	717025	+	0	3_pPar
iORF_137013	LL2012_001	SpA	1	36	ordered_Spar_2	718064	718099	-	1	3_pPar
iORF_137075	LL2012_001	SpA	1	105	ordered_Spar_2	718068	718172	+	1	3_pPar
iORF_136979	LL2012_001	SpA	1	30	ordered_Spar_2	718079	718108	+	1	3_pPar
iORF_137041	LL2012_001	SpA	1	36	ordered_Spar_2	718105	718140	-	0	3_pPar
iORF_137044	LL2012_001	SpA	0	48	ordered_Spar_2	718108	718155	+	0	5_SpeGroup
iORF_136902	LL2012_001	SpA	0	56	ordered_Spar_2	718165	718220	+	0	6_polymorphic
iORF_137976	LL2012_001	SpA	0	181	ordered_Spar_2	720911	721091	-	4	5_SpeGroup
iORF_137978	LL2012_001	SpA	0	93	ordered_Spar_2	720922	721014	+	3	4_divergent
iORF_137979	LL2012_001	SpA	0	166	ordered_Spar_2	720926	721091	-	4	5_SpeGroup
iORF_137991	LL2012_001	SpA	0	81	ordered_Spar_2	720940	721020	-	3	5_SpeGroup
iORF_137992	LL2012_001	SpA	1	111	ordered_Spar_2	720940	721050	-	3	5_SpeGroup
iORF_138024	LL2012_001	SpA	1	30	ordered_Spar_2	720977	721006	+	3	3_pPar
iORF_138041	LL2012_001	SpA	1	84	ordered_Spar_2	721008	721091	-	1	5_SpeGroup
iORF_138042	LL2012_001	SpA	1	18	ordered_Spar_2	721019	721036	+	0	4_divergent
iORF_138044	LL2012_001	SpA	0	59	ordered_Spar_2	721033	721091	-	1	7_ancest
iORF_138045	LL2012_001	SpA	0	14	ordered_Spar_2	721051	721064	+	1	5_SpeGroup
iORF_138048	LL2012_001	SpA	0	61	ordered_Spar_2	721109	721169	+	0	4_divergent
iORF_138051	LL2012_001	SpA	0	16	ordered_Spar_2	721147	721162	+	0	6_polymorphic
iORF_138400	LL2012_001	SpA	0	97	ordered_Spar_2	721903	721999	+	6	4_divergent
iORF_138416	LL2012_001	SpA	0	82	ordered_Spar_2	721903	721984	+	6	7_ancest
iORF_138263	LL2012_001	SpA	0	32	ordered_Spar_2	721907	721938	-	1	4_divergent
iORF_138292	LL2012_001	SpA	1	24	ordered_Spar_2	721915	721938	-	1	5_SpeGroup
iORF_138329	LL2012_001	SpA	0	50	ordered_Spar_2	721931	721980	+	5	7_ancest
iORF_138330	LL2012_001	SpA	1	54	ordered_Spar_2	721931	721984	+	5	5_SpeGroup
iORF_138418	LL2012_001	SpA	1	96	ordered_Spar_2	721977	722072	+	5	5_SpeGroup
iORF_138419	LL2012_001	SpA	0	158	ordered_Spar_2	721977	722134	+	5	7_ancest
iORF_138447	LL2012_001	SpA	1	12	ordered_Spar_2	721988	721999	+	0	5_SpeGroup
iORF_138251	LL2012_001	SpA	0	62	ordered_Spar_2	721996	722057	-	5	6_polymorphic
iORF_138270	LL2012_001	SpA	0	165	ordered_Spar_2	722012	722176	-	4	6_polymorphic
iORF_138286	LL2012_001	SpA	1	27	ordered_Spar_2	722056	722082	+	0	6_polymorphic
iORF_138289	LL2012_001	SpA	0	27	ordered_Spar_2	722064	722090	-	0	6_polymorphic
iORF_138290	LL2012_001	SpA	0	113	ordered_Spar_2	722064	722176	-	3	6_polymorphic
iORF_138291	LL2012_001	SpA	1	15	ordered_Spar_2	722079	722093	+	0	3_pPar
iORF_138294	LL2012_001	SpA	0	25	ordered_Spar_2	722099	722123	+	0	6_polymorphic
iORF_138295	LL2012_001	SpA	1	36	ordered_Spar_2	722099	722134	+	0	6_polymorphic
iORF_138300	LL2012_001	SpA	0	9	ordered_Spar_2	722108	722116	-	0	4_divergent
iORF_138303	LL2012_001	SpA	0	21	ordered_Spar_2	722134	722154	+	3	4_divergent
iORF_138304	LL2012_001	SpA	1	39	ordered_Spar_2	722138	722176	-	3	5_SpeGroup
iORF_138305	LL2012_001	SpA	0	95	ordered_Spar_2	722151	722245	-	7	5_SpeGroup
iORF_138306	LL2012_001	SpA	1	21	ordered_Spar_2	722168	722188	+	1	4_divergent
iORF_138307	LL2012_001	SpA	0	61	ordered_Spar_2	722168	722228	+	5	5_SpeGroup
iORF_138310	LL2012_001	SpA	0	73	ordered_Spar_2	722173	722245	-	7	6_polymorphic
iORF_138311	LL2012_001	SpA	0	76	ordered_Spar_2	722173	722248	-	7	6_polymorphic
iORF_138312	LL2012_001	SpA	0	14	ordered_Spar_2	722175	722188	+	1	7_ancest
iORF_138313	LL2012_001	SpA	1	39	ordered_Spar_2	722175	722213	+	5	5_SpeGroup
iORF_138314	LL2012_001	SpA	1	9	ordered_Spar_2	722185	722193	-	0	3_pPar
iORF_138315	LL2012_001	SpA	0	35	ordered_Spar_2	722194	722228	+	4	5_SpeGroup
iORF_138316	LL2012_001	SpA	1	108	ordered_Spar_2	722194	722301	+	10	5_SpeGroup
iORF_138322	LL2012_001	SpA	0	9	ordered_Spar_2	722229	722237	-	0	5_SpeGroup
iORF_138323	LL2012_001	SpA	1	12	ordered_Spar_2	722229	722240	-	0	5_SpeGroup
iORF_138338	LL2012_001	SpA	0	31	ordered_Spar_2	722284	722314	-	2	7_ancest
iORF_138340	LL2012_001	SpA	0	113	ordered_Spar_2	722284	722396	-	4	6_polymorphic
iORF_138341	LL2012_001	SpA	1	12	ordered_Spar_2	722286	722297	+	0	3_pPar
iORF_138352	LL2012_001	SpA	0	23	ordered_Spar_2	722316	722338	+	1	7_ancest
iORF_138353	LL2012_001	SpA	0	97	ordered_Spar_2	722316	722412	+	2	5_SpeGroup
iORF_138360	LL2012_001	SpA	0	53	ordered_Spar_2	722360	722412	+	1	5_SpeGroup
iORF_138361	LL2012_001	SpA	1	60	ordered_Spar_2	722360	722419	+	1	5_SpeGroup
iORF_138368	LL2012_001	SpA	0	43	ordered_Spar_2	722409	722451	-	1	5_SpeGroup
iORF_138385	LL2012_001	SpA	1	21	ordered_Spar_2	722511	722531	-	1	3_pPar
iORF_138388	LL2012_001	SpA	0	30	ordered_Spar_2	722530	722559	+	3	4_divergent
iORF_138394	LL2012_001	SpA	1	18	ordered_Spar_2	722552	722569	+	3	5_SpeGroup
iORF_138395	LL2012_001	SpA	1	54	ordered_Spar_2	722559	722612	+	3	5_SpeGroup
iORF_138397	LL2012_001	SpA	0	54	ordered_Spar_2	722566	722619	+	3	5_SpeGroup
iORF_138398	LL2012_001	SpA	1	75	ordered_Spar_2	722566	722640	+	3	4_divergent
iORF_138405	LL2012_001	SpA	0	30	ordered_Spar_2	722583	722612	+	3	4_divergent
iORF_138410	LL2012_001	SpA	0	18	ordered_Spar_2	722623	722640	+	0	5_SpeGroup
iORF_138975	LL2012_001	SpA	0	99	ordered_Spar_2	723970	724068	+	0	7_ancest
iORF_138976	LL2012_001	SpA	0	134	ordered_Spar_2	723970	724103	+	0	6_polymorphic
iORF_138977	LL2012_001	SpA	0	149	ordered_Spar_2	723970	724118	+	0	6_polymorphic
iORF_139029	LL2012_001	SpA	1	72	ordered_Spar_2	723997	724068	+	0	5_SpeGroup
iORF_139083	LL2012_001	SpA	1	66	ordered_Spar_2	724034	724099	-	0	5_SpeGroup
iORF_139109	LL2012_001	SpA	0	27	ordered_Spar_2	724042	724068	-	0	6_polymorphic
iORF_138981	LL2012_001	SpA	1	27	ordered_Spar_2	724123	724149	-	0	3_pPar
iORF_138985	LL2012_001	SpA	1	15	ordered_Spar_2	724148	724162	+	1	3_pPar
iORF_139352	LL2012_001	SpA	1	9	ordered_Spar_2	726301	726309	+	0	1_conserved
iORF_139310	LL2012_001	SpA	0	46	ordered_Spar_2	726379	726424	-	0	5_SpeGroup
iORF_139323	LL2012_001	SpA	1	9	ordered_Spar_2	726407	726415	+	0	5_SpeGroup
iORF_139359	LL2012_001	SpA	0	105	ordered_Spar_2	728440	728544	+	0	5_SpeGroup
iORF_139360	LL2012_001	SpA	0	170	ordered_Spar_2	728440	728609	+	2	7_ancest
iORF_139361	LL2012_001	SpA	1	186	ordered_Spar_2	728440	728625	+	2	5_SpeGroup
iORF_139357	LL2012_001	SpA	0	134	ordered_Spar_2	728476	728609	+	2	4_divergent
iORF_139582	LL2012_001	SpA	0	9	ordered_Spar_2	728494	728502	-	0	4_divergent
iORF_139655	LL2012_001	SpA	1	24	ordered_Spar_2	728512	728535	-	0	1_conserved
iORF_139354	LL2012_001	SpA	0	66	ordered_Spar_2	728560	728625	+	1	4_divergent
iORF_139355	LL2012_001	SpA	1	33	ordered_Spar_2	728577	728609	+	1	4_divergent
iORF_139787	LL2012_001	SpA	1	45	ordered_Spar_2	729329	729373	-	0	3_pPar
iORF_139725	LL2012_001	SpA	1	63	ordered_Spar_2	729338	729400	+	0	3_pPar
iORF_139774	LL2012_001	SpA	1	48	ordered_Spar_2	729357	729404	+	0	3_pPar
iORF_139863	LL2012_001	SpA	1	18	ordered_Spar_2	729394	729411	+	0	5_SpeGroup
iORF_139893	LL2012_001	SpA	1	18	ordered_Spar_2	729408	729425	-	0	3_pPar
iORF_139721	LL2012_001	SpA	1	33	ordered_Spar_2	729448	729480	-	0	4_divergent
iORF_139722	LL2012_001	SpA	0	39	ordered_Spar_2	729448	729486	-	0	4_divergent
iORF_140030	LL2012_001	SpA	0	124	ordered_Spar_2	729851	729974	-	11	6_polymorphic
iORF_140031	LL2012_001	SpA	0	160	ordered_Spar_2	729851	730010	-	11	6_polymorphic
iORF_140037	LL2012_001	SpA	0	51	ordered_Spar_2	729851	729901	-	7	6_polymorphic
iORF_140039	LL2012_001	SpA	0	65	ordered_Spar_2	729851	729915	-	8	6_polymorphic
iORF_140102	LL2012_001	SpA	1	60	ordered_Spar_2	729872	729931	-	3	5_SpeGroup
iORF_140137	LL2012_001	SpA	0	90	ordered_Spar_2	729885	729974	-	6	6_polymorphic
iORF_140138	LL2012_001	SpA	1	126	ordered_Spar_2	729885	730010	-	6	6_polymorphic
iORF_140223	LL2012_001	SpA	0	65	ordered_Spar_2	729910	729974	-	3	6_polymorphic
iORF_140224	LL2012_001	SpA	0	101	ordered_Spar_2	729910	730010	-	3	6_polymorphic
iORF_139990	LL2012_001	SpA	0	15	ordered_Spar_2	729950	729964	+	1	5_SpeGroup
iORF_139991	LL2012_001	SpA	1	18	ordered_Spar_2	729950	729967	+	1	5_SpeGroup
iORF_140612	LL2012_001	SpA	0	57	ordered_Spar_2	732300	732356	-	0	5_SpeGroup
iORF_140933	LL2012_001	SpA	0	36	ordered_Spar_2	733368	733403	+	0	4_divergent
iORF_140940	LL2012_001	SpA	1	33	ordered_Spar_2	733412	733444	-	0	4_divergent
iORF_140941	LL2012_001	SpA	0	27	ordered_Spar_2	733418	733444	-	0	5_SpeGroup
iORF_140942	LL2012_001	SpA	1	120	ordered_Spar_2	733422	733541	+	4	6_polymorphic
iORF_140943	LL2012_001	SpA	0	150	ordered_Spar_2	733422	733571	+	4	6_polymorphic
iORF_140946	LL2012_001	SpA	0	8	ordered_Spar_2	733448	733455	-	1	4_divergent
iORF_141004	LL2012_001	SpA	0	94	ordered_Spar_2	733499	733592	-	0	6_polymorphic
iORF_141010	LL2012_001	SpA	0	77	ordered_Spar_2	733516	733592	-	0	5_SpeGroup
iORF_141017	LL2012_001	SpA	1	9	ordered_Spar_2	733528	733536	+	0	1_conserved
iORF_141084	LL2012_001	SpA	1	18	ordered_Spar_2	733579	733596	-	0	6_polymorphic
iORF_141095	LL2012_001	SpA	1	27	ordered_Spar_2	733596	733622	-	0	3_pPar
iORF_141104	LL2012_001	SpA	1	15	ordered_Spar_2	733603	733617	-	0	6_polymorphic
iORF_141150	LL2012_001	SpA	1	60	ordered_Spar_2	734865	734924	-	0	4_divergent
iORF_141152	LL2012_001	SpA	0	43	ordered_Spar_2	734865	734907	-	0	5_SpeGroup
iORF_141153	LL2012_001	SpA	0	34	ordered_Spar_2	734891	734924	-	0	5_SpeGroup
iORF_141155	LL2012_001	SpA	1	9	ordered_Spar_2	734912	734920	+	0	1_conserved
iORF_141140	LL2012_001	SpA	1	45	ordered_Spar_2	734921	734965	-	0	4_divergent
iORF_141142	LL2012_001	SpA	0	30	ordered_Spar_2	734936	734965	-	0	5_SpeGroup
iORF_141144	LL2012_001	SpA	1	30	ordered_Spar_2	734949	734978	-	0	3_pPar
iORF_141145	LL2012_001	SpA	1	63	ordered_Spar_2	734966	735028	+	0	3_pPar
iORF_141146	LL2012_001	SpA	1	36	ordered_Spar_2	734973	735008	+	0	3_pPar
iORF_141148	LL2012_001	SpA	0	45	ordered_Spar_2	734977	735021	+	0	6_polymorphic
iORF_141149	LL2012_001	SpA	1	99	ordered_Spar_2	734977	735075	+	0	6_polymorphic
iORF_141434	LL2012_001	SpA	0	39	ordered_Spar_2	738225	738263	-	0	5_SpeGroup
iORF_141512	LL2012_001	SpA	0	60	ordered_Spar_2	738242	738301	+	1	5_SpeGroup
iORF_141517	LL2012_001	SpA	0	73	ordered_Spar_2	738246	738318	+	1	6_polymorphic
iORF_141518	LL2012_001	SpA	0	153	ordered_Spar_2	738246	738398	+	1	6_polymorphic
iORF_141533	LL2012_001	SpA	1	144	ordered_Spar_2	738255	738398	+	1	5_SpeGroup
iORF_141429	LL2012_001	SpA	0	33	ordered_Spar_2	738366	738398	+	0	6_polymorphic
iORF_141432	LL2012_001	SpA	1	33	ordered_Spar_2	738381	738413	-	0	5_SpeGroup
iORF_141437	LL2012_001	SpA	1	12	ordered_Spar_2	738395	738406	-	0	3_pPar
iORF_142072	LL2012_001	SpA	1	39	ordered_Spar_2	739923	739961	+	0	5_SpeGroup
iORF_142096	LL2012_001	SpA	0	39	ordered_Spar_2	739933	739971	-	1	4_divergent
iORF_142205	LL2012_001	SpA	1	15	ordered_Spar_2	739966	739980	+	0	1_conserved
iORF_142077	LL2012_001	SpA	1	36	ordered_Spar_2	740029	740064	-	1	3_pPar
iORF_142084	LL2012_001	SpA	1	12	ordered_Spar_2	740074	740085	-	0	5_SpeGroup
iORF_142085	LL2012_001	SpA	0	9	ordered_Spar_2	740077	740085	-	0	4_divergent
iORF_142086	LL2012_001	SpA	0	33	ordered_Spar_2	740082	740114	-	0	4_divergent
iORF_142091	LL2012_001	SpA	1	24	ordered_Spar_2	740114	740137	-	0	3_pPar
iORF_142815	LL2012_001	SpA	0	88	ordered_Spar_2	741600	741687	-	2	4_divergent
iORF_142857	LL2012_001	SpA	0	30	ordered_Spar_2	741671	741700	-	0	4_divergent
iORF_142923	LL2012_001	SpA	1	15	ordered_Spar_2	741686	741700	-	0	5_SpeGroup
iORF_142661	LL2012_001	SpA	1	42	ordered_Spar_2	741701	741742	+	2	4_divergent
iORF_142677	LL2012_001	SpA	1	21	ordered_Spar_2	741733	741753	-	0	6_polymorphic
iORF_142678	LL2012_001	SpA	0	73	ordered_Spar_2	741733	741805	-	2	6_polymorphic
iORF_142680	LL2012_001	SpA	0	73	ordered_Spar_2	741767	741839	-	2	5_SpeGroup
iORF_142699	LL2012_001	SpA	1	30	ordered_Spar_2	741804	741833	+	0	4_divergent
iORF_142716	LL2012_001	SpA	0	9	ordered_Spar_2	741831	741839	-	0	5_SpeGroup
iORF_142994	LL2012_001	SpA	1	27	ordered_Spar_2	743268	743294	-	0	6_polymorphic
iORF_143415	LL2012_001	SpA	1	9	ordered_Spar_2	745006	745014	+	0	4_divergent
iORF_143580	LL2012_001	SpA	1	9	ordered_Spar_2	745054	745062	-	0	3_pPar
iORF_143330	LL2012_001	SpA	0	21	ordered_Spar_2	745088	745108	-	1	5_SpeGroup
iORF_143867	LL2012_001	SpA	0	84	ordered_Spar_2	750964	751047	+	0	5_SpeGroup
iORF_143868	LL2012_001	SpA	1	96	ordered_Spar_2	750964	751059	+	0	4_divergent
iORF_143629	LL2012_001	SpA	1	15	ordered_Spar_2	751062	751076	+	0	1_conserved
iORF_143633	LL2012_001	SpA	0	24	ordered_Spar_2	751096	751119	-	2	6_polymorphic
iORF_143634	LL2012_001	SpA	0	100	ordered_Spar_2	751096	751195	-	5	5_SpeGroup
iORF_143635	LL2012_001	SpA	1	96	ordered_Spar_2	751100	751195	-	5	5_SpeGroup
iORF_143637	LL2012_001	SpA	0	9	ordered_Spar_2	751111	751119	-	0	6_polymorphic
iORF_143655	LL2012_001	SpA	1	45	ordered_Spar_2	751127	751171	+	3	3_pPar
iORF_143690	LL2012_001	SpA	0	25	ordered_Spar_2	751168	751192	+	0	4_divergent
iORF_143691	LL2012_001	SpA	1	78	ordered_Spar_2	751168	751245	+	0	5_SpeGroup
iORF_143705	LL2012_001	SpA	1	33	ordered_Spar_2	751194	751226	+	0	4_divergent
iORF_143706	LL2012_001	SpA	0	109	ordered_Spar_2	751194	751302	+	1	5_SpeGroup
iORF_143716	LL2012_001	SpA	0	54	ordered_Spar_2	751213	751266	+	0	5_SpeGroup
iORF_143721	LL2012_001	SpA	1	33	ordered_Spar_2	751220	751252	-	0	5_SpeGroup
iORF_143735	LL2012_001	SpA	1	18	ordered_Spar_2	751285	751302	+	0	4_divergent
iORF_144660	LL2012_001	SpA	1	42	ordered_Spar_2	754689	754730	-	0	4_divergent
iORF_144661	LL2012_001	SpA	0	44	ordered_Spar_2	754689	754732	-	0	5_SpeGroup
iORF_144781	LL2012_001	SpA	0	90	ordered_Spar_2	754723	754812	+	2	5_SpeGroup
iORF_144812	LL2012_001	SpA	1	75	ordered_Spar_2	754738	754812	+	0	4_divergent
iORF_144658	LL2012_001	SpA	0	69	ordered_Spar_2	754852	754920	-	4	5_SpeGroup
iORF_144659	LL2012_001	SpA	0	77	ordered_Spar_2	754852	754928	-	8	5_SpeGroup
iORF_144665	LL2012_001	SpA	1	48	ordered_Spar_2	754881	754928	-	7	4_divergent
iORF_144674	LL2012_001	SpA	0	38	ordered_Spar_2	754898	754935	+	5	4_divergent
iORF_144675	LL2012_001	SpA	1	69	ordered_Spar_2	754898	754966	+	5	4_divergent
iORF_144682	LL2012_001	SpA	1	9	ordered_Spar_2	754932	754940	+	0	6_polymorphic
iORF_144687	LL2012_001	SpA	0	32	ordered_Spar_2	754963	754994	-	1	5_SpeGroup
iORF_144688	LL2012_001	SpA	0	38	ordered_Spar_2	754967	755004	-	1	4_divergent
iORF_144704	LL2012_001	SpA	1	9	ordered_Spar_2	754986	754994	-	1	5_SpeGroup
iORF_145563	LL2012_001	SpA	1	9	ordered_Spar_2	756462	756470	+	0	1_conserved
iORF_145590	LL2012_001	SpA	1	12	ordered_Spar_2	756467	756478	-	0	4_divergent
iORF_145008	LL2012_001	SpA	1	18	ordered_Spar_2	756477	756494	+	1	3_pPar
iORF_145141	LL2012_001	SpA	0	63	ordered_Spar_2	756486	756548	-	4	4_divergent
iORF_145180	LL2012_001	SpA	1	36	ordered_Spar_2	756513	756548	-	2	5_SpeGroup
iORF_145863	LL2012_001	SpA	0	24	ordered_Spar_2	758476	758499	+	0	4_divergent
iORF_145868	LL2012_001	SpA	1	39	ordered_Spar_2	758476	758514	+	0	5_SpeGroup
iORF_145991	LL2012_001	SpA	1	21	ordered_Spar_2	758562	758582	-	0	3_pPar
iORF_146006	LL2012_001	SpA	0	60	ordered_Spar_2	758566	758625	-	0	5_SpeGroup
iORF_146007	LL2012_001	SpA	1	57	ordered_Spar_2	758569	758625	-	0	4_divergent
iORF_145832	LL2012_001	SpA	1	102	ordered_Spar_2	758579	758680	-	1	5_SpeGroup
iORF_145833	LL2012_001	SpA	1	9	ordered_Spar_2	758581	758589	+	0	4_divergent
iORF_145834	LL2012_001	SpA	0	107	ordered_Spar_2	758581	758687	+	1	5_SpeGroup
iORF_145840	LL2012_001	SpA	0	95	ordered_Spar_2	758586	758680	-	1	4_divergent
iORF_145854	LL2012_001	SpA	1	18	ordered_Spar_2	758638	758655	-	0	4_divergent
iORF_145864	LL2012_001	SpA	1	12	ordered_Spar_2	758698	758709	+	0	3_pPar
iORF_145867	LL2012_001	SpA	0	12	ordered_Spar_2	758706	758717	-	0	4_divergent
iORF_145869	LL2012_001	SpA	1	9	ordered_Spar_2	758726	758734	-	0	3_pPar
iORF_147906	LL2012_001	SpA	1	27	ordered_Spar_2	761459	761485	-	0	1_conserved
iORF_146361	LL2012_001	SpA	1	54	ordered_Spar_2	761487	761540	-	0	3_pPar
iORF_146374	LL2012_001	SpA	1	54	ordered_Spar_2	761524	761577	+	0	3_pPar
iORF_146377	LL2012_001	SpA	1	66	ordered_Spar_2	761533	761598	-	0	5_SpeGroup
iORF_146380	LL2012_001	SpA	0	59	ordered_Spar_2	761546	761604	+	0	4_divergent
iORF_146381	LL2012_001	SpA	0	70	ordered_Spar_2	761546	761615	+	0	7_ancest
iORF_146382	LL2012_001	SpA	1	99	ordered_Spar_2	761546	761644	+	0	5_SpeGroup
iORF_146384	LL2012_001	SpA	0	31	ordered_Spar_2	761568	761598	-	0	7_ancest
iORF_146385	LL2012_001	SpA	0	32	ordered_Spar_2	761568	761599	-	0	4_divergent
iORF_146465	LL2012_001	SpA	1	48	ordered_Spar_2	761612	761659	-	0	4_divergent
iORF_146486	LL2012_001	SpA	0	12	ordered_Spar_2	761633	761644	+	0	6_polymorphic
iORF_146487	LL2012_001	SpA	0	127	ordered_Spar_2	761633	761759	+	0	6_polymorphic
iORF_146517	LL2012_001	SpA	1	90	ordered_Spar_2	761658	761747	+	0	5_SpeGroup
iORF_146518	LL2012_001	SpA	0	102	ordered_Spar_2	761658	761759	+	0	7_ancest
iORF_146519	LL2012_001	SpA	0	109	ordered_Spar_2	761658	761766	+	0	6_polymorphic
iORF_146520	LL2012_001	SpA	0	139	ordered_Spar_2	761658	761796	+	0	6_polymorphic
iORF_146531	LL2012_001	SpA	1	27	ordered_Spar_2	761668	761694	+	0	3_pPar
iORF_146546	LL2012_001	SpA	0	12	ordered_Spar_2	761678	761689	-	0	4_divergent
iORF_146547	LL2012_001	SpA	1	66	ordered_Spar_2	761678	761743	-	0	5_SpeGroup
iORF_146554	LL2012_001	SpA	0	78	ordered_Spar_2	761682	761759	+	0	5_SpeGroup
iORF_146561	LL2012_001	SpA	1	18	ordered_Spar_2	761698	761715	+	0	5_SpeGroup
iORF_146567	LL2012_001	SpA	0	28	ordered_Spar_2	761716	761743	-	0	5_SpeGroup
iORF_146572	LL2012_001	SpA	0	189	ordered_Spar_2	761756	761944	+	7	4_divergent
iORF_146577	LL2012_001	SpA	0	78	ordered_Spar_2	761775	761852	+	1	4_divergent
iORF_146611	LL2012_001	SpA	1	54	ordered_Spar_2	761828	761881	-	6	3_pPar
iORF_146622	LL2012_001	SpA	1	93	ordered_Spar_2	761852	761944	+	6	6_polymorphic
iORF_146644	LL2012_001	SpA	1	69	ordered_Spar_2	761881	761949	-	0	5_SpeGroup
iORF_148370	LL2012_001	SpA	0	154	ordered_Spar_2	762465	762618	-	3	6_polymorphic
iORF_148494	LL2012_001	SpA	1	150	ordered_Spar_2	762469	762618	-	3	5_SpeGroup
iORF_148409	LL2012_001	SpA	1	30	ordered_Spar_2	762487	762516	+	0	3_pPar
iORF_148475	LL2012_001	SpA	0	106	ordered_Spar_2	762513	762618	-	3	6_polymorphic
iORF_148491	LL2012_001	SpA	0	79	ordered_Spar_2	762523	762601	+	3	4_divergent
iORF_148515	LL2012_001	SpA	0	70	ordered_Spar_2	762532	762601	+	2	7_ancest
iORF_148217	LL2012_001	SpA	1	9	ordered_Spar_2	762564	762572	+	0	1_conserved
iORF_148235	LL2012_001	SpA	1	18	ordered_Spar_2	762583	762600	+	0	5_SpeGroup
iORF_148236	LL2012_001	SpA	0	24	ordered_Spar_2	762583	762606	+	0	4_divergent
iORF_148292	LL2012_001	SpA	1	18	ordered_Spar_2	762641	762658	+	0	3_pPar
iORF_149905	LL2012_001	SpA	0	123	ordered_Spar_2	764222	764344	+	1	5_SpeGroup
iORF_149910	LL2012_001	SpA	0	35	ordered_Spar_2	764222	764256	+	1	6_polymorphic
iORF_149911	LL2012_001	SpA	1	36	ordered_Spar_2	764222	764257	+	1	6_polymorphic
iORF_149924	LL2012_001	SpA	1	15	ordered_Spar_2	764235	764249	+	0	3_pPar
iORF_149806	LL2012_001	SpA	1	27	ordered_Spar_2	764341	764367	-	0	1_conserved
iORF_149807	LL2012_001	SpA	1	303	ordered_Spar_2	764346	764648	-	3	6_polymorphic
iORF_149808	LL2012_001	SpA	0	72	ordered_Spar_2	764349	764420	+	0	5_SpeGroup
iORF_149811	LL2012_001	SpA	1	60	ordered_Spar_2	764361	764420	+	0	4_divergent
iORF_149812	LL2012_001	SpA	0	9	ordered_Spar_2	764366	764374	+	0	4_divergent
iORF_149813	LL2012_001	SpA	0	24	ordered_Spar_2	764366	764389	+	0	7_ancest
iORF_149814	LL2012_001	SpA	1	132	ordered_Spar_2	764366	764497	+	2	5_SpeGroup
iORF_149816	LL2012_001	SpA	0	54	ordered_Spar_2	764404	764457	-	0	6_polymorphic
iORF_149818	LL2012_001	SpA	1	54	ordered_Spar_2	764404	764457	-	2	6_polymorphic
iORF_149819	LL2012_001	SpA	0	245	ordered_Spar_2	764404	764648	-	3	6_polymorphic
iORF_149820	LL2012_001	SpA	0	357	ordered_Spar_2	764404	764760	-	3	6_polymorphic
iORF_149821	LL2012_001	SpA	0	202	ordered_Spar_2	764447	764648	-	3	6_polymorphic
iORF_149846	LL2012_001	SpA	0	9	ordered_Spar_2	764506	764514	+	0	4_divergent
iORF_149849	LL2012_001	SpA	0	21	ordered_Spar_2	764511	764531	+	0	6_polymorphic
iORF_149860	LL2012_001	SpA	1	9	ordered_Spar_2	764531	764539	+	0	6_polymorphic
iORF_149864	LL2012_001	SpA	1	210	ordered_Spar_2	764551	764760	-	1	6_polymorphic
iORF_149867	LL2012_001	SpA	1	30	ordered_Spar_2	764555	764584	+	1	4_divergent
iORF_149868	LL2012_001	SpA	0	51	ordered_Spar_2	764555	764605	+	1	5_SpeGroup
iORF_149872	LL2012_001	SpA	1	87	ordered_Spar_2	764581	764667	+	0	6_polymorphic
iORF_149874	LL2012_001	SpA	0	100	ordered_Spar_2	764581	764680	+	0	6_polymorphic
iORF_149909	LL2012_001	SpA	0	132	ordered_Spar_2	764629	764760	-	0	6_polymorphic
iORF_149915	LL2012_001	SpA	1	24	ordered_Spar_2	764657	764680	+	0	5_SpeGroup
iORF_149916	LL2012_001	SpA	0	108	ordered_Spar_2	764680	764787	+	3	4_divergent
iORF_149922	LL2012_001	SpA	0	42	ordered_Spar_2	764744	764785	-	3	5_SpeGroup
iORF_149923	LL2012_001	SpA	1	39	ordered_Spar_2	764746	764784	+	3	5_SpeGroup
iORF_149925	LL2012_001	SpA	0	90	ordered_Spar_2	764760	764849	-	3	6_polymorphic
iORF_149929	LL2012_001	SpA	0	81	ordered_Spar_2	764769	764849	-	2	6_polymorphic
iORF_149930	LL2012_001	SpA	1	69	ordered_Spar_2	764781	764849	-	2	5_SpeGroup
iORF_149945	LL2012_001	SpA	0	18	ordered_Spar_2	764802	764819	+	0	4_divergent
iORF_149946	LL2012_001	SpA	1	153	ordered_Spar_2	764802	764954	+	1	5_SpeGroup
iORF_149949	LL2012_001	SpA	0	95	ordered_Spar_2	764819	764913	+	1	4_divergent
iORF_149950	LL2012_001	SpA	0	119	ordered_Spar_2	764830	764948	-	1	5_SpeGroup
iORF_149955	LL2012_001	SpA	1	75	ordered_Spar_2	764874	764948	-	1	5_SpeGroup
iORF_149980	LL2012_001	SpA	1	9	ordered_Spar_2	764951	764959	-	0	6_polymorphic
iORF_150804	LL2012_001	SpA	1	48	ordered_Spar_2	770105	770152	-	2	6_polymorphic
iORF_150812	LL2012_001	SpA	0	44	ordered_Spar_2	770109	770152	-	2	6_polymorphic
iORF_150764	LL2012_001	SpA	1	15	ordered_Spar_2	770248	770262	-	0	3_pPar
iORF_150785	LL2012_001	SpA	1	18	ordered_Spar_2	770295	770312	-	0	4_divergent
iORF_150791	LL2012_001	SpA	0	9	ordered_Spar_2	770304	770312	-	0	4_divergent
iORF_150802	LL2012_001	SpA	1	18	ordered_Spar_2	770318	770335	-	0	6_polymorphic
iORF_151080	LL2012_001	SpA	1	78	ordered_Spar_2	771665	771742	+	4	5_SpeGroup
iORF_151081	LL2012_001	SpA	0	87	ordered_Spar_2	771665	771751	+	4	7_ancest
iORF_151082	LL2012_001	SpA	0	97	ordered_Spar_2	771665	771761	+	4	4_divergent
iORF_151037	LL2012_001	SpA	1	48	ordered_Spar_2	771726	771773	-	2	3_pPar
iORF_151046	LL2012_001	SpA	1	12	ordered_Spar_2	771748	771759	-	0	1_conserved
iORF_151050	LL2012_001	SpA	1	12	ordered_Spar_2	771758	771769	+	2	4_divergent
iORF_151286	LL2012_001	SpA	0	42	ordered_Spar_2	773271	773312	+	0	5_SpeGroup
iORF_151194	LL2012_001	SpA	1	42	ordered_Spar_2	773345	773386	-	0	1_conserved
iORF_151203	LL2012_001	SpA	1	30	ordered_Spar_2	773379	773408	-	0	1_conserved
iORF_151273	LL2012_001	SpA	0	30	ordered_Spar_2	776144	776173	+	0	4_divergent
iORF_151274	LL2012_001	SpA	0	92	ordered_Spar_2	776174	776265	-	1	4_divergent
iORF_151275	LL2012_001	SpA	1	84	ordered_Spar_2	776182	776265	-	1	4_divergent
iORF_151276	LL2012_001	SpA	1	33	ordered_Spar_2	776189	776221	+	1	6_polymorphic
iORF_151279	LL2012_001	SpA	0	122	ordered_Spar_2	776189	776310	+	1	5_SpeGroup
iORF_151280	LL2012_001	SpA	1	39	ordered_Spar_2	776238	776276	-	0	3_pPar
iORF_151282	LL2012_001	SpA	1	36	ordered_Spar_2	776275	776310	+	0	4_divergent
iORF_151515	LL2012_001	SpA	1	21	ordered_Spar_2	777301	777321	+	0	4_divergent
iORF_151845	LL2012_001	SpA	1	21	ordered_Spar_2	777330	777350	+	0	5_SpeGroup
iORF_152052	LL2012_001	SpA	1	21	ordered_Spar_2	777353	777373	-	0	3_pPar
iORF_152201	LL2012_001	SpA	1	30	ordered_Spar_2	777373	777402	-	0	1_conserved
iORF_152235	LL2012_001	SpA	1	21	ordered_Spar_2	777377	777397	+	0	1_conserved
iORF_152930	LL2012_001	SpA	1	27	ordered_Spar_2	778325	778351	-	0	1_conserved
iORF_153031	LL2012_001	SpA	1	66	ordered_Spar_2	778348	778413	-	0	3_pPar
iORF_153254	LL2012_001	SpA	0	18	ordered_Spar_2	778377	778394	-	0	4_divergent
iORF_153266	LL2012_001	SpA	1	51	ordered_Spar_2	778379	778429	+	0	3_pPar
iORF_153059	LL2012_001	SpA	0	72	ordered_Spar_2	778802	778873	-	1	4_divergent
iORF_152851	LL2012_001	SpA	0	89	ordered_Spar_2	779785	779873	+	12	5_SpeGroup
iORF_152904	LL2012_001	SpA	0	27	ordered_Spar_2	779885	779911	-	0	4_divergent
iORF_152905	LL2012_001	SpA	1	87	ordered_Spar_2	779885	779971	-	1	5_SpeGroup
iORF_152907	LL2012_001	SpA	0	36	ordered_Spar_2	779895	779930	+	0	4_divergent
iORF_152909	LL2012_001	SpA	1	81	ordered_Spar_2	779913	779993	-	2	5_SpeGroup
iORF_152915	LL2012_001	SpA	0	30	ordered_Spar_2	779935	779964	+	1	6_polymorphic
iORF_152916	LL2012_001	SpA	0	54	ordered_Spar_2	779935	779988	+	1	6_polymorphic
iORF_152917	LL2012_001	SpA	1	48	ordered_Spar_2	779941	779988	+	1	6_polymorphic
iORF_152925	LL2012_001	SpA	0	26	ordered_Spar_2	779968	779993	-	1	6_polymorphic
iORF_152926	LL2012_001	SpA	0	23	ordered_Spar_2	779971	779993	-	1	6_polymorphic
iORF_152933	LL2012_001	SpA	1	27	ordered_Spar_2	780068	780094	+	0	3_pPar
iORF_152940	LL2012_001	SpA	1	12	ordered_Spar_2	780098	780109	+	0	6_polymorphic
iORF_154097	LL2012_001	SpA	0	9	ordered_Spar_2	781845	781853	-	0	7_ancest
iORF_154098	LL2012_001	SpA	1	42	ordered_Spar_2	781845	781886	-	1	3_pPar
iORF_154102	LL2012_001	SpA	0	103	ordered_Spar_2	781853	781955	-	2	6_polymorphic
iORF_154106	LL2012_001	SpA	0	61	ordered_Spar_2	781895	781955	-	0	6_polymorphic
iORF_154107	LL2012_001	SpA	0	18	ordered_Spar_2	781917	781934	+	0	4_divergent
iORF_154108	LL2012_001	SpA	1	27	ordered_Spar_2	781917	781943	+	0	5_SpeGroup
iORF_154143	LL2012_001	SpA	1	12	ordered_Spar_2	782033	782044	+	0	5_SpeGroup
iORF_154145	LL2012_001	SpA	0	21	ordered_Spar_2	782033	782053	+	0	5_SpeGroup
iORF_154146	LL2012_001	SpA	0	119	ordered_Spar_2	782033	782151	+	12	5_SpeGroup
iORF_154154	LL2012_001	SpA	0	12	ordered_Spar_2	782070	782081	-	1	4_divergent
iORF_154186	LL2012_001	SpA	0	33	ordered_Spar_2	782292	782324	+	0	6_polymorphic
iORF_154190	LL2012_001	SpA	1	39	ordered_Spar_2	782310	782348	-	3	3_pPar
iORF_154191	LL2012_001	SpA	1	24	ordered_Spar_2	782321	782344	-	1	5_SpeGroup
iORF_154198	LL2012_001	SpA	1	24	ordered_Spar_2	782345	782368	-	2	3_pPar
iORF_154200	LL2012_001	SpA	1	18	ordered_Spar_2	782355	782372	+	0	5_SpeGroup
iORF_154202	LL2012_001	SpA	1	18	ordered_Spar_2	782365	782382	-	0	3_pPar
iORF_154206	LL2012_001	SpA	1	9	ordered_Spar_2	782423	782431	+	0	3_pPar
iORF_154208	LL2012_001	SpA	0	98	ordered_Spar_2	782433	782530	+	1	6_polymorphic
iORF_154209	LL2012_001	SpA	1	108	ordered_Spar_2	782433	782540	+	1	6_polymorphic
iORF_154210	LL2012_001	SpA	0	119	ordered_Spar_2	782433	782551	+	1	6_polymorphic
iORF_154211	LL2012_001	SpA	0	9	ordered_Spar_2	782442	782450	-	0	4_divergent
iORF_153509	LL2012_001	SpA	1	21	ordered_Spar_2	782449	782469	+	0	3_pPar
iORF_153510	LL2012_001	SpA	0	86	ordered_Spar_2	782462	782547	-	1	6_polymorphic
iORF_153511	LL2012_001	SpA	0	76	ordered_Spar_2	782472	782547	-	1	6_polymorphic
iORF_153512	LL2012_001	SpA	1	66	ordered_Spar_2	782482	782547	-	1	4_divergent
iORF_153513	LL2012_001	SpA	0	34	ordered_Spar_2	782514	782547	-	0	6_polymorphic
iORF_154533	LL2012_001	SpA	0	48	ordered_Spar_2	785927	785974	+	0	7_ancest
iORF_154570	LL2012_001	SpA	0	12	ordered_Spar_2	786029	786040	+	0	4_divergent
iORF_154579	LL2012_001	SpA	0	27	ordered_Spar_2	786037	786063	-	0	4_divergent
iORF_154595	LL2012_001	SpA	1	9	ordered_Spar_2	786055	786063	-	0	5_SpeGroup
iORF_154607	LL2012_001	SpA	1	126	ordered_Spar_2	786087	786212	+	3	5_SpeGroup
iORF_154257	LL2012_001	SpA	1	66	ordered_Spar_2	786099	786164	-	2	5_SpeGroup
iORF_154259	LL2012_001	SpA	1	24	ordered_Spar_2	786113	786136	-	2	5_SpeGroup
iORF_154263	LL2012_001	SpA	0	36	ordered_Spar_2	786133	786168	+	0	4_divergent
iORF_154264	LL2012_001	SpA	0	45	ordered_Spar_2	786163	786207	-	1	5_SpeGroup
iORF_154266	LL2012_001	SpA	0	21	ordered_Spar_2	786189	786209	+	0	5_SpeGroup
iORF_154267	LL2012_001	SpA	0	24	ordered_Spar_2	786189	786212	+	0	6_polymorphic
iORF_154817	LL2012_001	SpA	0	23	ordered_Spar_2	790234	790256	-	2	6_polymorphic
iORF_154819	LL2012_001	SpA	0	59	ordered_Spar_2	790255	790313	+	9	6_polymorphic
iORF_154820	LL2012_001	SpA	0	66	ordered_Spar_2	790255	790320	+	10	6_polymorphic
iORF_154823	LL2012_001	SpA	0	8	ordered_Spar_2	790284	790291	-	1	5_SpeGroup
iORF_154847	LL2012_001	SpA	1	12	ordered_Spar_2	790302	790313	+	0	6_polymorphic
iORF_154868	LL2012_001	SpA	1	9	ordered_Spar_2	790328	790336	+	0	1_conserved
iORF_154886	LL2012_001	SpA	1	42	ordered_Spar_2	790348	790389	-	7	5_SpeGroup
iORF_154909	LL2012_001	SpA	1	15	ordered_Spar_2	790386	790400	-	0	5_SpeGroup
iORF_154912	LL2012_001	SpA	0	9	ordered_Spar_2	790392	790400	-	0	5_SpeGroup
iORF_155586	LL2012_001	SpA	0	44	ordered_Spar_2	792163	792206	-	2	6_polymorphic
iORF_155591	LL2012_001	SpA	0	23	ordered_Spar_2	792169	792191	+	1	6_polymorphic
iORF_155592	LL2012_001	SpA	1	24	ordered_Spar_2	792169	792192	+	1	6_polymorphic
iORF_155653	LL2012_001	SpA	1	24	ordered_Spar_2	792183	792206	-	2	5_SpeGroup
iORF_155685	LL2012_001	SpA	0	18	ordered_Spar_2	792189	792206	-	1	6_polymorphic
iORF_155686	LL2012_001	SpA	0	18	ordered_Spar_2	792189	792206	-	2	6_polymorphic
iORF_155689	LL2012_001	SpA	0	24	ordered_Spar_2	792189	792212	-	2	6_polymorphic
iORF_155740	LL2012_001	SpA	0	32	ordered_Spar_2	792196	792227	+	4	6_polymorphic
iORF_155741	LL2012_001	SpA	1	66	ordered_Spar_2	792196	792261	+	4	6_polymorphic
iORF_155762	LL2012_001	SpA	0	45	ordered_Spar_2	792209	792253	-	3	5_SpeGroup
iORF_155863	LL2012_001	SpA	0	28	ordered_Spar_2	792211	792238	+	3	6_polymorphic
iORF_155865	LL2012_001	SpA	0	51	ordered_Spar_2	792211	792261	+	3	6_polymorphic
iORF_155216	LL2012_001	SpA	0	48	ordered_Spar_2	792235	792282	-	0	6_polymorphic
iORF_155220	LL2012_001	SpA	0	24	ordered_Spar_2	792238	792261	+	0	6_polymorphic
iORF_155225	LL2012_001	SpA	1	42	ordered_Spar_2	792241	792282	-	0	6_polymorphic
iORF_155509	LL2012_001	SpA	1	48	ordered_Spar_2	792366	792413	-	0	6_polymorphic
iORF_155520	LL2012_001	SpA	1	111	ordered_Spar_2	792374	792484	+	0	6_polymorphic
iORF_155521	LL2012_001	SpA	0	120	ordered_Spar_2	792374	792493	+	0	6_polymorphic
iORF_155549	LL2012_001	SpA	0	18	ordered_Spar_2	792396	792413	-	0	6_polymorphic
iORF_155571	LL2012_001	SpA	1	63	ordered_Spar_2	792437	792499	-	0	3_pPar
iORF_155582	LL2012_001	SpA	1	75	ordered_Spar_2	792444	792518	+	0	5_SpeGroup
iORF_155590	LL2012_001	SpA	1	27	ordered_Spar_2	792486	792512	-	0	3_pPar
iORF_155606	LL2012_001	SpA	0	45	ordered_Spar_2	792541	792585	+	0	5_SpeGroup
iORF_155607	LL2012_001	SpA	1	18	ordered_Spar_2	792545	792562	-	0	1_conserved
iORF_155608	LL2012_001	SpA	0	27	ordered_Spar_2	792551	792577	+	0	4_divergent
iORF_155611	LL2012_001	SpA	0	510	ordered_Spar_2	792556	793065	-	28	6_polymorphic
iORF_155630	LL2012_001	SpA	1	54	ordered_Spar_2	792585	792638	+	1	5_SpeGroup
iORF_155632	LL2012_001	SpA	0	113	ordered_Spar_2	792585	792697	+	1	5_SpeGroup
iORF_155633	LL2012_001	SpA	0	120	ordered_Spar_2	792585	792704	+	1	5_SpeGroup
iORF_155638	LL2012_001	SpA	0	104	ordered_Spar_2	792601	792704	+	1	5_SpeGroup
iORF_155639	LL2012_001	SpA	1	180	ordered_Spar_2	792601	792780	+	3	5_SpeGroup
iORF_155640	LL2012_001	SpA	0	196	ordered_Spar_2	792601	792796	+	3	5_SpeGroup
iORF_155654	LL2012_001	SpA	1	117	ordered_Spar_2	792654	792770	-	1	5_SpeGroup
iORF_155655	LL2012_001	SpA	1	42	ordered_Spar_2	792656	792697	+	0	4_divergent
iORF_155677	LL2012_001	SpA	0	70	ordered_Spar_2	792701	792770	-	1	4_divergent
iORF_155727	LL2012_001	SpA	1	27	ordered_Spar_2	792765	792791	+	1	5_SpeGroup
iORF_155732	LL2012_001	SpA	0	12	ordered_Spar_2	792769	792780	+	1	4_divergent
iORF_155737	LL2012_001	SpA	0	60	ordered_Spar_2	792783	792842	-	1	6_polymorphic
iORF_155738	LL2012_001	SpA	0	78	ordered_Spar_2	792783	792860	-	1	6_polymorphic
iORF_155739	LL2012_001	SpA	1	81	ordered_Spar_2	792783	792863	-	1	5_SpeGroup
iORF_155747	LL2012_001	SpA	1	12	ordered_Spar_2	792824	792835	+	0	5_SpeGroup
iORF_155748	LL2012_001	SpA	0	15	ordered_Spar_2	792824	792838	+	0	4_divergent
iORF_155750	LL2012_001	SpA	0	203	ordered_Spar_2	792863	793065	-	24	6_polymorphic
iORF_155751	LL2012_001	SpA	0	15	ordered_Spar_2	792872	792886	+	0	4_divergent
iORF_155752	LL2012_001	SpA	0	66	ordered_Spar_2	792883	792948	-	5	6_polymorphic
iORF_155755	LL2012_001	SpA	0	9	ordered_Spar_2	792888	792896	-	0	5_SpeGroup
iORF_155756	LL2012_001	SpA	1	27	ordered_Spar_2	792897	792923	-	1	5_SpeGroup
iORF_155759	LL2012_001	SpA	1	9	ordered_Spar_2	792911	792919	-	1	5_SpeGroup
iORF_155761	LL2012_001	SpA	1	27	ordered_Spar_2	792918	792944	+	0	5_SpeGroup
iORF_155936	LL2012_001	SpA	1	78	ordered_Spar_2	792953	793030	-	0	3_pPar
iORF_156066	LL2012_001	SpA	0	24	ordered_Spar_2	792992	793015	+	0	7_ancest
iORF_156067	LL2012_001	SpA	1	36	ordered_Spar_2	792992	793027	+	0	3_pPar
iORF_155455	LL2012_001	SpA	1	42	ordered_Spar_2	794033	794074	-	0	5_SpeGroup
iORF_155456	LL2012_001	SpA	0	97	ordered_Spar_2	794033	794129	-	0	5_SpeGroup
iORF_155458	LL2012_001	SpA	0	76	ordered_Spar_2	794054	794129	-	0	5_SpeGroup
iORF_155459	LL2012_001	SpA	0	28	ordered_Spar_2	794058	794085	-	0	4_divergent
iORF_155460	LL2012_001	SpA	1	72	ordered_Spar_2	794058	794129	-	0	4_divergent
iORF_155461	LL2012_001	SpA	0	101	ordered_Spar_2	794084	794184	+	3	6_polymorphic
iORF_155462	LL2012_001	SpA	0	112	ordered_Spar_2	794084	794195	+	7	6_polymorphic
iORF_155463	LL2012_001	SpA	0	119	ordered_Spar_2	794084	794202	+	7	6_polymorphic
iORF_155464	LL2012_001	SpA	0	124	ordered_Spar_2	794084	794207	+	9	6_polymorphic
iORF_155468	LL2012_001	SpA	1	87	ordered_Spar_2	794133	794219	-	12	4_divergent
iORF_155475	LL2012_001	SpA	0	28	ordered_Spar_2	794192	794219	-	5	4_divergent
iORF_155484	LL2012_001	SpA	1	21	ordered_Spar_2	794212	794232	-	0	4_divergent
iORF_157035	LL2012_001	SpA	0	54	ordered_Spar_3	18443	18496	-	2	4_divergent
iORF_157036	LL2012_001	SpA	1	60	ordered_Spar_3	18443	18502	-	2	5_SpeGroup
iORF_157037	LL2012_001	SpA	0	67	ordered_Spar_3	18443	18509	-	2	7_ancest
iORF_156933	LL2012_001	SpA	0	61	ordered_Spar_3	18478	18538	-	1	5_SpeGroup
iORF_156817	LL2012_001	SpA	1	9	ordered_Spar_3	18570	18578	-	0	1_conserved
iORF_156839	LL2012_001	SpA	0	185	ordered_Spar_3	18575	18759	-	1	5_SpeGroup
iORF_156860	LL2012_001	SpA	0	86	ordered_Spar_3	18610	18695	-	1	4_divergent
iORF_156861	LL2012_001	SpA	1	150	ordered_Spar_3	18610	18759	-	1	5_SpeGroup
iORF_156863	LL2012_001	SpA	1	39	ordered_Spar_3	18613	18651	+	0	3_pPar
iORF_156882	LL2012_001	SpA	1	24	ordered_Spar_3	18672	18695	-	1	5_SpeGroup
iORF_156883	LL2012_001	SpA	0	97	ordered_Spar_3	18674	18770	+	1	5_SpeGroup
iORF_156887	LL2012_001	SpA	0	41	ordered_Spar_3	18719	18759	-	0	5_SpeGroup
iORF_156920	LL2012_001	SpA	0	36	ordered_Spar_3	18771	18806	-	0	4_divergent
iORF_156923	LL2012_001	SpA	1	9	ordered_Spar_3	18785	18793	+	0	3_pPar
iORF_157582	LL2012_001	SpA	1	99	ordered_Spar_3	20177	20275	-	6	3_pPar
iORF_157537	LL2012_001	SpA	1	9	ordered_Spar_3	20272	20280	-	0	1_conserved
iORF_157544	LL2012_001	SpA	1	30	ordered_Spar_3	20283	20312	-	0	3_pPar
iORF_157545	LL2012_001	SpA	1	15	ordered_Spar_3	20285	20299	+	0	3_pPar
iORF_157548	LL2012_001	SpA	1	15	ordered_Spar_3	20321	20335	+	0	5_SpeGroup
iORF_157550	LL2012_001	SpA	1	18	ordered_Spar_3	20337	20354	+	0	3_pPar
iORF_157666	LL2012_001	SpA	1	57	ordered_Spar_3	23690	23746	+	0	5_SpeGroup
iORF_157678	LL2012_001	SpA	0	51	ordered_Spar_3	23696	23746	+	0	4_divergent
iORF_157673	LL2012_001	SpA	0	12	ordered_Spar_3	23838	23849	-	0	4_divergent
iORF_157676	LL2012_001	SpA	1	45	ordered_Spar_3	23848	23892	+	4	3_pPar
iORF_157682	LL2012_001	SpA	1	48	ordered_Spar_3	23858	23905	-	0	3_pPar
iORF_157685	LL2012_001	SpA	0	15	ordered_Spar_3	23902	23916	-	0	4_divergent
iORF_157901	LL2012_001	SpA	0	24	ordered_Spar_3	24947	24970	+	0	6_polymorphic
iORF_157970	LL2012_001	SpA	1	51	ordered_Spar_3	24967	25017	-	2	3_pPar
iORF_159418	LL2012_001	SpA	1	30	ordered_Spar_3	25947	25976	+	0	1_conserved
iORF_159142	LL2012_001	SpA	1	72	ordered_Spar_3	26029	26100	-	0	1_conserved
iORF_159178	LL2012_001	SpA	0	105	ordered_Spar_3	26063	26167	+	0	5_SpeGroup
iORF_159184	LL2012_001	SpA	0	12	ordered_Spar_3	26085	26096	-	0	4_divergent
iORF_159194	LL2012_001	SpA	1	93	ordered_Spar_3	26122	26214	+	0	3_pPar
iORF_159195	LL2012_001	SpA	1	33	ordered_Spar_3	26135	26167	+	0	4_divergent
iORF_159197	LL2012_001	SpA	0	87	ordered_Spar_3	26149	26235	-	0	5_SpeGroup
iORF_159745	LL2012_001	SpA	0	69	ordered_Spar_3	28999	29067	-	0	5_SpeGroup
iORF_159749	LL2012_001	SpA	0	60	ordered_Spar_3	29018	29077	-	0	5_SpeGroup
iORF_159753	LL2012_001	SpA	1	36	ordered_Spar_3	29032	29067	-	0	5_SpeGroup
iORF_159760	LL2012_001	SpA	1	27	ordered_Spar_3	29064	29090	-	0	5_SpeGroup
iORF_159775	LL2012_001	SpA	0	12	ordered_Spar_3	29082	29093	+	0	5_SpeGroup
iORF_159776	LL2012_001	SpA	1	84	ordered_Spar_3	29082	29165	+	3	5_SpeGroup
iORF_159777	LL2012_001	SpA	0	92	ordered_Spar_3	29082	29173	+	3	6_polymorphic
iORF_159790	LL2012_001	SpA	0	24	ordered_Spar_3	29101	29124	+	2	5_SpeGroup
iORF_159804	LL2012_001	SpA	0	90	ordered_Spar_3	29244	29333	-	1	4_divergent
iORF_159810	LL2012_001	SpA	1	84	ordered_Spar_3	29250	29333	-	1	5_SpeGroup
iORF_159817	LL2012_001	SpA	1	18	ordered_Spar_3	29258	29275	-	0	3_pPar
iORF_159842	LL2012_001	SpA	1	18	ordered_Spar_3	29282	29299	-	1	5_SpeGroup
iORF_159883	LL2012_001	SpA	1	27	ordered_Spar_3	29330	29356	-	0	1_conserved
iORF_160100	LL2012_001	SpA	1	36	ordered_Spar_3	29365	29400	-	0	3_pPar
iORF_160142	LL2012_001	SpA	1	33	ordered_Spar_3	29399	29431	+	0	3_pPar
iORF_160810	LL2012_001	SpA	0	189	ordered_Spar_3	30473	30661	-	1	6_polymorphic
iORF_160813	LL2012_001	SpA	0	260	ordered_Spar_3	30473	30732	-	11	6_polymorphic
iORF_160934	LL2012_001	SpA	1	99	ordered_Spar_3	30563	30661	-	1	5_SpeGroup
iORF_160404	LL2012_001	SpA	1	18	ordered_Spar_3	30602	30619	+	1	3_pPar
iORF_160439	LL2012_001	SpA	0	15	ordered_Spar_3	30631	30645	+	0	4_divergent
iORF_160604	LL2012_001	SpA	1	36	ordered_Spar_3	30737	30772	-	0	1_conserved
iORF_160710	LL2012_001	SpA	1	9	ordered_Spar_3	31017	31025	+	0	5_SpeGroup
iORF_160747	LL2012_001	SpA	0	12	ordered_Spar_3	31058	31069	-	0	6_polymorphic
iORF_160750	LL2012_001	SpA	1	99	ordered_Spar_3	31077	31175	-	4	6_polymorphic
iORF_160786	LL2012_001	SpA	0	48	ordered_Spar_3	31120	31167	+	2	5_SpeGroup
iORF_160787	LL2012_001	SpA	1	69	ordered_Spar_3	31120	31188	+	3	4_divergent
iORF_160793	LL2012_001	SpA	0	24	ordered_Spar_3	31160	31183	-	0	5_SpeGroup
iORF_160794	LL2012_001	SpA	1	111	ordered_Spar_3	31160	31270	-	1	6_polymorphic
iORF_160795	LL2012_001	SpA	0	114	ordered_Spar_3	31160	31273	-	1	6_polymorphic
iORF_160798	LL2012_001	SpA	0	12	ordered_Spar_3	31164	31175	-	0	6_polymorphic
iORF_160804	LL2012_001	SpA	0	34	ordered_Spar_3	31182	31215	+	1	6_polymorphic
iORF_160805	LL2012_001	SpA	0	117	ordered_Spar_3	31182	31298	+	1	6_polymorphic
iORF_160806	LL2012_001	SpA	0	195	ordered_Spar_3	31182	31376	+	1	5_SpeGroup
iORF_160807	LL2012_001	SpA	0	34	ordered_Spar_3	31185	31218	-	0	6_polymorphic
iORF_160808	LL2012_001	SpA	1	27	ordered_Spar_3	31192	31218	-	0	5_SpeGroup
iORF_160809	LL2012_001	SpA	0	72	ordered_Spar_3	31192	31263	-	0	4_divergent
iORF_160812	LL2012_001	SpA	1	72	ordered_Spar_3	31204	31275	+	0	5_SpeGroup
iORF_160815	LL2012_001	SpA	0	59	ordered_Spar_3	31212	31270	-	0	5_SpeGroup
iORF_160818	LL2012_001	SpA	0	29	ordered_Spar_3	31247	31275	+	0	4_divergent
iORF_160819	LL2012_001	SpA	1	72	ordered_Spar_3	31247	31318	+	0	5_SpeGroup
iORF_160820	LL2012_001	SpA	1	39	ordered_Spar_3	31287	31325	-	0	3_pPar
iORF_160841	LL2012_001	SpA	0	24	ordered_Spar_3	31295	31318	+	0	4_divergent
iORF_160893	LL2012_001	SpA	0	30	ordered_Spar_3	31313	31342	-	0	5_SpeGroup
iORF_160337	LL2012_001	SpA	0	279	ordered_Spar_3	31386	31664	+	35	5_SpeGroup
iORF_160338	LL2012_001	SpA	1	12	ordered_Spar_3	31405	31416	-	0	3_pPar
iORF_160340	LL2012_001	SpA	1	15	ordered_Spar_3	31429	31443	+	0	3_pPar
iORF_160360	LL2012_001	SpA	1	9	ordered_Spar_3	31506	31514	-	0	3_pPar
iORF_160364	LL2012_001	SpA	1	15	ordered_Spar_3	31515	31529	-	2	3_pPar
iORF_160366	LL2012_001	SpA	1	66	ordered_Spar_3	31533	31598	+	5	3_pPar
iORF_160367	LL2012_001	SpA	1	9	ordered_Spar_3	31546	31554	-	0	5_SpeGroup
iORF_160369	LL2012_001	SpA	0	109	ordered_Spar_3	31546	31654	-	2	4_divergent
iORF_160383	LL2012_001	SpA	1	9	ordered_Spar_3	31646	31654	-	0	5_SpeGroup
iORF_160385	LL2012_001	SpA	0	40	ordered_Spar_3	31654	31693	-	4	5_SpeGroup
iORF_160386	LL2012_001	SpA	1	33	ordered_Spar_3	31661	31693	-	4	5_SpeGroup
iORF_160387	LL2012_001	SpA	0	14	ordered_Spar_3	31680	31693	-	2	6_polymorphic
iORF_160388	LL2012_001	SpA	0	40	ordered_Spar_3	31680	31719	-	3	6_polymorphic
iORF_160389	LL2012_001	SpA	0	13	ordered_Spar_3	31681	31693	-	2	7_ancest
iORF_160390	LL2012_001	SpA	0	22	ordered_Spar_3	31684	31705	+	2	5_SpeGroup
iORF_160392	LL2012_001	SpA	0	53	ordered_Spar_3	31692	31744	+	1	4_divergent
iORF_160393	LL2012_001	SpA	1	123	ordered_Spar_3	31692	31814	+	2	5_SpeGroup
iORF_160407	LL2012_001	SpA	0	78	ordered_Spar_3	31775	31852	-	1	4_divergent
iORF_160412	LL2012_001	SpA	1	51	ordered_Spar_3	31799	31849	+	0	5_SpeGroup
iORF_160413	LL2012_001	SpA	1	51	ordered_Spar_3	31802	31852	-	0	5_SpeGroup
iORF_160418	LL2012_001	SpA	1	102	ordered_Spar_3	31846	31947	-	0	5_SpeGroup
iORF_160419	LL2012_001	SpA	1	15	ordered_Spar_3	31851	31865	+	0	5_SpeGroup
iORF_160420	LL2012_001	SpA	0	96	ordered_Spar_3	31852	31947	-	0	4_divergent
iORF_160421	LL2012_001	SpA	0	12	ordered_Spar_3	31854	31865	+	0	4_divergent
iORF_160423	LL2012_001	SpA	1	9	ordered_Spar_3	31862	31870	+	0	4_divergent
iORF_160424	LL2012_001	SpA	0	36	ordered_Spar_3	31862	31897	+	0	5_SpeGroup
iORF_160425	LL2012_001	SpA	0	108	ordered_Spar_3	31862	31969	+	0	5_SpeGroup
iORF_160426	LL2012_001	SpA	0	9	ordered_Spar_3	31872	31880	-	0	4_divergent
iORF_160433	LL2012_001	SpA	1	18	ordered_Spar_3	31923	31940	+	0	1_conserved
iORF_160434	LL2012_001	SpA	1	21	ordered_Spar_3	31933	31953	+	0	5_SpeGroup
iORF_160435	LL2012_001	SpA	1	15	ordered_Spar_3	31955	31969	+	0	5_SpeGroup
iORF_160438	LL2012_001	SpA	1	24	ordered_Spar_3	31986	32009	+	0	3_pPar
iORF_160440	LL2012_001	SpA	1	15	ordered_Spar_3	32013	32027	+	0	3_pPar
iORF_160448	LL2012_001	SpA	1	57	ordered_Spar_3	32049	32105	+	1	5_SpeGroup
iORF_160449	LL2012_001	SpA	0	89	ordered_Spar_3	32049	32137	+	1	4_divergent
iORF_160460	LL2012_001	SpA	1	102	ordered_Spar_3	32106	32207	-	0	3_pPar
iORF_160463	LL2012_001	SpA	0	42	ordered_Spar_3	32144	32185	+	0	6_polymorphic
iORF_160465	LL2012_001	SpA	1	39	ordered_Spar_3	32151	32189	+	0	4_divergent
iORF_160466	LL2012_001	SpA	0	72	ordered_Spar_3	32151	32222	+	0	5_SpeGroup
iORF_160479	LL2012_001	SpA	1	9	ordered_Spar_3	32214	32222	+	0	4_divergent
iORF_160483	LL2012_001	SpA	1	21	ordered_Spar_3	32233	32253	+	0	3_pPar
iORF_160501	LL2012_001	SpA	0	9	ordered_Spar_3	32322	32330	-	0	5_SpeGroup
iORF_160993	LL2012_001	SpA	0	123	ordered_Spar_3	35574	35696	-	7	6_polymorphic
iORF_161006	LL2012_001	SpA	0	68	ordered_Spar_3	35574	35641	-	4	6_polymorphic
iORF_161324	LL2012_001	SpA	1	12	ordered_Spar_3	35630	35641	-	0	4_divergent
iORF_161343	LL2012_001	SpA	1	12	ordered_Spar_3	35632	35643	+	0	1_conserved
iORF_161561	LL2012_001	SpA	1	12	ordered_Spar_3	35650	35661	-	0	6_polymorphic
iORF_161562	LL2012_001	SpA	0	47	ordered_Spar_3	35650	35696	-	3	6_polymorphic
iORF_160968	LL2012_001	SpA	0	36	ordered_Spar_3	35661	35696	-	3	6_polymorphic
iORF_160971	LL2012_001	SpA	1	54	ordered_Spar_3	35673	35726	-	3	5_SpeGroup
iORF_161842	LL2012_001	SpA	1	27	ordered_Spar_3	37092	37118	-	3	4_divergent
iORF_161862	LL2012_001	SpA	1	9	ordered_Spar_3	37115	37123	-	0	3_pPar
iORF_161876	LL2012_001	SpA	0	126	ordered_Spar_3	37181	37306	-	1	5_SpeGroup
iORF_161890	LL2012_001	SpA	0	42	ordered_Spar_3	37265	37306	-	1	4_divergent
iORF_161891	LL2012_001	SpA	1	54	ordered_Spar_3	37265	37318	-	2	5_SpeGroup
iORF_161917	LL2012_001	SpA	0	33	ordered_Spar_3	37311	37343	-	1	5_SpeGroup
iORF_161918	LL2012_001	SpA	1	72	ordered_Spar_3	37311	37382	-	1	5_SpeGroup
iORF_161919	LL2012_001	SpA	0	100	ordered_Spar_3	37311	37410	-	4	5_SpeGroup
iORF_161932	LL2012_001	SpA	1	30	ordered_Spar_3	37334	37363	-	0	6_polymorphic
iORF_161935	LL2012_001	SpA	0	36	ordered_Spar_3	37347	37382	-	0	5_SpeGroup
iORF_161936	LL2012_001	SpA	0	12	ordered_Spar_3	37352	37363	-	0	6_polymorphic
iORF_161939	LL2012_001	SpA	1	42	ordered_Spar_3	37369	37410	-	3	5_SpeGroup
iORF_161940	LL2012_001	SpA	0	52	ordered_Spar_3	37369	37420	-	3	5_SpeGroup
iORF_161942	LL2012_001	SpA	1	42	ordered_Spar_3	37379	37420	-	3	5_SpeGroup
iORF_161965	LL2012_001	SpA	0	28	ordered_Spar_3	37383	37410	-	3	5_SpeGroup
iORF_161979	LL2012_001	SpA	0	37	ordered_Spar_3	37384	37420	-	3	5_SpeGroup
iORF_163305	LL2012_001	SpA	0	48	ordered_Spar_3	40448	40495	-	0	5_SpeGroup
iORF_163306	LL2012_001	SpA	0	69	ordered_Spar_3	40448	40516	-	0	5_SpeGroup
iORF_163320	LL2012_001	SpA	1	69	ordered_Spar_3	40453	40521	+	0	5_SpeGroup
iORF_163321	LL2012_001	SpA	0	27	ordered_Spar_3	40453	40479	+	0	4_divergent
iORF_162957	LL2012_001	SpA	1	9	ordered_Spar_3	40591	40599	-	0	5_SpeGroup
iORF_162958	LL2012_001	SpA	0	66	ordered_Spar_3	40591	40656	-	0	4_divergent
iORF_162967	LL2012_001	SpA	1	42	ordered_Spar_3	40615	40656	-	0	5_SpeGroup
iORF_162983	LL2012_001	SpA	1	117	ordered_Spar_3	40655	40771	+	2	3_pPar
iORF_163000	LL2012_001	SpA	0	192	ordered_Spar_3	40711	40902	-	19	4_divergent
iORF_163011	LL2012_001	SpA	1	24	ordered_Spar_3	40719	40742	-	0	5_SpeGroup
iORF_163012	LL2012_001	SpA	0	48	ordered_Spar_3	40719	40766	-	1	4_divergent
iORF_163022	LL2012_001	SpA	1	12	ordered_Spar_3	40728	40739	+	0	5_SpeGroup
iORF_163078	LL2012_001	SpA	1	123	ordered_Spar_3	40796	40918	-	18	3_pPar
iORF_163254	LL2012_001	SpA	1	51	ordered_Spar_3	40833	40883	+	0	4_divergent
iORF_163266	LL2012_001	SpA	1	33	ordered_Spar_3	40846	40878	+	0	5_SpeGroup
iORF_163275	LL2012_001	SpA	0	39	ordered_Spar_3	40864	40902	-	0	7_ancest
iORF_163276	LL2012_001	SpA	1	30	ordered_Spar_3	40873	40902	-	0	5_SpeGroup
iORF_163279	LL2012_001	SpA	1	54	ordered_Spar_3	40884	40937	+	0	3_pPar
iORF_163300	LL2012_001	SpA	0	48	ordered_Spar_3	40903	40950	-	0	4_divergent
iORF_163309	LL2012_001	SpA	1	21	ordered_Spar_3	40930	40950	-	0	5_SpeGroup
iORF_163317	LL2012_001	SpA	1	30	ordered_Spar_3	40971	41000	-	4	5_SpeGroup
iORF_163318	LL2012_001	SpA	0	81	ordered_Spar_3	40971	41051	-	4	6_polymorphic
iORF_163336	LL2012_001	SpA	1	30	ordered_Spar_3	41006	41035	+	0	3_pPar
iORF_163340	LL2012_001	SpA	1	42	ordered_Spar_3	41010	41051	-	0	4_divergent
iORF_163365	LL2012_001	SpA	0	18	ordered_Spar_3	41036	41053	+	0	4_divergent
iORF_163366	LL2012_001	SpA	1	69	ordered_Spar_3	41036	41104	+	2	5_SpeGroup
iORF_163390	LL2012_001	SpA	0	45	ordered_Spar_3	41055	41099	+	2	4_divergent
iORF_163391	LL2012_001	SpA	0	90	ordered_Spar_3	41055	41144	+	3	7_ancest
iORF_163432	LL2012_001	SpA	0	27	ordered_Spar_3	41106	41132	+	1	6_polymorphic
iORF_163433	LL2012_001	SpA	0	39	ordered_Spar_3	41106	41144	+	1	6_polymorphic
iORF_163434	LL2012_001	SpA	0	44	ordered_Spar_3	41106	41149	+	1	6_polymorphic
iORF_163440	LL2012_001	SpA	0	24	ordered_Spar_3	41111	41134	+	0	6_polymorphic
iORF_163441	LL2012_001	SpA	0	39	ordered_Spar_3	41111	41149	+	0	6_polymorphic
iORF_163558	LL2012_001	SpA	0	76	ordered_Spar_3	41282	41357	+	1	4_divergent
iORF_163561	LL2012_001	SpA	0	27	ordered_Spar_3	41285	41311	-	0	4_divergent
iORF_163564	LL2012_001	SpA	1	21	ordered_Spar_3	41287	41307	+	0	3_pPar
iORF_163596	LL2012_001	SpA	1	48	ordered_Spar_3	41344	41391	+	0	5_SpeGroup
iORF_163998	LL2012_001	SpA	0	68	ordered_Spar_3	42325	42392	-	3	6_polymorphic
iORF_163999	LL2012_001	SpA	0	71	ordered_Spar_3	42325	42395	-	3	6_polymorphic
iORF_163644	LL2012_001	SpA	0	59	ordered_Spar_3	42334	42392	-	3	7_ancest
iORF_164011	LL2012_001	SpA	0	24	ordered_Spar_3	42394	42417	+	2	6_polymorphic
iORF_163637	LL2012_001	SpA	1	33	ordered_Spar_3	42434	42466	+	0	5_SpeGroup
iORF_163666	LL2012_001	SpA	1	21	ordered_Spar_3	42528	42548	+	0	5_SpeGroup
iORF_163667	LL2012_001	SpA	0	30	ordered_Spar_3	42528	42557	+	0	5_SpeGroup
iORF_163677	LL2012_001	SpA	1	27	ordered_Spar_3	42536	42562	+	0	6_polymorphic
iORF_163696	LL2012_001	SpA	1	24	ordered_Spar_3	42573	42596	+	0	5_SpeGroup
iORF_163697	LL2012_001	SpA	0	81	ordered_Spar_3	42573	42653	+	0	4_divergent
iORF_163703	LL2012_001	SpA	1	12	ordered_Spar_3	42593	42604	+	0	5_SpeGroup
iORF_163709	LL2012_001	SpA	1	48	ordered_Spar_3	42606	42653	+	0	5_SpeGroup
iORF_163716	LL2012_001	SpA	1	150	ordered_Spar_3	42646	42795	-	1	3_pPar
iORF_163719	LL2012_001	SpA	1	9	ordered_Spar_3	42678	42686	+	1	3_pPar
iORF_163812	LL2012_001	SpA	1	15	ordered_Spar_3	42710	42724	-	0	3_pPar
iORF_163952	LL2012_001	SpA	0	152	ordered_Spar_3	42783	42934	-	1	6_polymorphic
iORF_163953	LL2012_001	SpA	1	180	ordered_Spar_3	42783	42962	-	1	6_polymorphic
iORF_163958	LL2012_001	SpA	1	27	ordered_Spar_3	42806	42832	-	0	6_polymorphic
iORF_163959	LL2012_001	SpA	0	129	ordered_Spar_3	42806	42934	-	1	6_polymorphic
iORF_163965	LL2012_001	SpA	0	80	ordered_Spar_3	42883	42962	-	1	6_polymorphic
iORF_163970	LL2012_001	SpA	0	9	ordered_Spar_3	42910	42918	+	1	6_polymorphic
iORF_163974	LL2012_001	SpA	1	57	ordered_Spar_3	42915	42971	+	2	6_polymorphic
iORF_163975	LL2012_001	SpA	0	58	ordered_Spar_3	42915	42972	+	2	6_polymorphic
iORF_163992	LL2012_001	SpA	1	18	ordered_Spar_3	42935	42952	-	0	6_polymorphic
iORF_164000	LL2012_001	SpA	1	12	ordered_Spar_3	42976	42987	+	0	5_SpeGroup
iORF_164008	LL2012_001	SpA	1	15	ordered_Spar_3	43022	43036	+	0	6_polymorphic
iORF_164412	LL2012_001	SpA	1	33	ordered_Spar_3	43380	43412	-	1	3_pPar
iORF_164196	LL2012_001	SpA	0	40	ordered_Spar_3	43500	43539	+	2	6_polymorphic
iORF_164206	LL2012_001	SpA	0	24	ordered_Spar_3	43523	43546	+	0	4_divergent
iORF_164207	LL2012_001	SpA	1	81	ordered_Spar_3	43523	43603	+	1	5_SpeGroup
iORF_164233	LL2012_001	SpA	1	24	ordered_Spar_3	43555	43578	-	1	3_pPar
iORF_164237	LL2012_001	SpA	0	12	ordered_Spar_3	43592	43603	+	0	4_divergent
iORF_164266	LL2012_001	SpA	1	42	ordered_Spar_3	43655	43696	+	0	5_SpeGroup
iORF_164267	LL2012_001	SpA	1	66	ordered_Spar_3	43658	43723	-	1	5_SpeGroup
iORF_164271	LL2012_001	SpA	0	24	ordered_Spar_3	43700	43723	-	1	4_divergent
iORF_164276	LL2012_001	SpA	1	9	ordered_Spar_3	43730	43738	-	0	3_pPar
iORF_165330	LL2012_001	SpA	0	9	ordered_Spar_3	46054	46062	+	0	5_SpeGroup
iORF_165238	LL2012_001	SpA	1	12	ordered_Spar_3	46177	46188	+	0	1_conserved
iORF_166512	LL2012_001	SpA	1	24	ordered_Spar_3	50041	50064	-	2	3_pPar
iORF_166124	LL2012_001	SpA	1	51	ordered_Spar_3	50076	50126	+	0	3_pPar
iORF_166131	LL2012_001	SpA	1	117	ordered_Spar_3	50084	50200	+	8	3_pPar
iORF_166139	LL2012_001	SpA	1	9	ordered_Spar_3	50123	50131	-	0	5_SpeGroup
iORF_166167	LL2012_001	SpA	1	18	ordered_Spar_3	50241	50258	+	0	5_SpeGroup
iORF_166759	LL2012_001	SpA	1	12	ordered_Spar_3	54051	54062	+	0	4_divergent
iORF_166760	LL2012_001	SpA	0	48	ordered_Spar_3	54051	54098	+	2	5_SpeGroup
iORF_166762	LL2012_001	SpA	1	15	ordered_Spar_3	54087	54101	-	2	3_pPar
iORF_167341	LL2012_001	SpA	1	9	ordered_Spar_3	58030	58038	+	0	1_conserved
iORF_167347	LL2012_001	SpA	1	87	ordered_Spar_3	58033	58119	-	0	3_pPar
iORF_167373	LL2012_001	SpA	1	57	ordered_Spar_3	58035	58091	+	0	3_pPar
iORF_167340	LL2012_001	SpA	0	203	ordered_Spar_3	58179	58381	-	6	5_SpeGroup
iORF_167387	LL2012_001	SpA	0	27	ordered_Spar_3	58257	58283	+	0	4_divergent
iORF_167388	LL2012_001	SpA	1	81	ordered_Spar_3	58257	58337	+	1	5_SpeGroup
iORF_167397	LL2012_001	SpA	1	69	ordered_Spar_3	58267	58335	-	1	3_pPar
iORF_167417	LL2012_001	SpA	0	54	ordered_Spar_3	58284	58337	+	1	4_divergent
iORF_167461	LL2012_001	SpA	0	50	ordered_Spar_3	58332	58381	-	2	5_SpeGroup
iORF_167484	LL2012_001	SpA	1	15	ordered_Spar_3	58349	58363	+	0	3_pPar
iORF_167491	LL2012_001	SpA	1	21	ordered_Spar_3	58354	58374	-	1	5_SpeGroup
iORF_167507	LL2012_001	SpA	0	11	ordered_Spar_3	58364	58374	-	1	5_SpeGroup
iORF_167508	LL2012_001	SpA	1	18	ordered_Spar_3	58364	58381	-	1	5_SpeGroup
iORF_167521	LL2012_001	SpA	1	75	ordered_Spar_3	58398	58472	-	8	4_divergent
iORF_167522	LL2012_001	SpA	0	63	ordered_Spar_3	58403	58465	-	7	5_SpeGroup
iORF_167523	LL2012_001	SpA	1	30	ordered_Spar_3	58436	58465	-	6	4_divergent
iORF_167524	LL2012_001	SpA	0	37	ordered_Spar_3	58436	58472	-	6	5_SpeGroup
iORF_167525	LL2012_001	SpA	1	18	ordered_Spar_3	58471	58488	+	0	4_divergent
iORF_167526	LL2012_001	SpA	0	33	ordered_Spar_3	58471	58503	+	0	5_SpeGroup
iORF_167529	LL2012_001	SpA	1	9	ordered_Spar_3	58500	58508	+	0	3_pPar
iORF_167558	LL2012_001	SpA	1	33	ordered_Spar_3	58582	58614	+	0	1_conserved
iORF_167559	LL2012_001	SpA	1	60	ordered_Spar_3	58598	58657	+	0	1_conserved
iORF_167563	LL2012_001	SpA	1	9	ordered_Spar_3	58604	58612	-	0	1_conserved
iORF_167599	LL2012_001	SpA	1	9	ordered_Spar_3	58792	58800	+	0	1_conserved
iORF_168198	LL2012_001	SpA	1	138	ordered_Spar_3	60233	60370	-	1	3_pPar
iORF_167672	LL2012_001	SpA	0	160	ordered_Spar_3	60255	60414	+	1	6_polymorphic
iORF_167711	LL2012_001	SpA	1	39	ordered_Spar_3	60297	60335	-	1	3_pPar
iORF_167723	LL2012_001	SpA	0	168	ordered_Spar_3	60319	60486	-	2	5_SpeGroup
iORF_167746	LL2012_001	SpA	1	42	ordered_Spar_3	60363	60404	+	0	4_divergent
iORF_167747	LL2012_001	SpA	0	52	ordered_Spar_3	60363	60414	+	0	6_polymorphic
iORF_167761	LL2012_001	SpA	0	37	ordered_Spar_3	60386	60422	-	0	5_SpeGroup
iORF_167764	LL2012_001	SpA	1	30	ordered_Spar_3	60393	60422	-	0	4_divergent
iORF_167771	LL2012_001	SpA	1	21	ordered_Spar_3	60433	60453	+	0	5_SpeGroup
iORF_168909	LL2012_001	SpA	0	75	ordered_Spar_3	62667	62741	+	2	5_SpeGroup
iORF_168913	LL2012_001	SpA	0	24	ordered_Spar_3	62667	62690	+	0	5_SpeGroup
iORF_168916	LL2012_001	SpA	1	114	ordered_Spar_3	62669	62782	+	2	5_SpeGroup
iORF_168929	LL2012_001	SpA	1	18	ordered_Spar_3	62673	62690	+	0	4_divergent
iORF_168864	LL2012_001	SpA	1	150	ordered_Spar_3	62811	62960	+	1	3_pPar
iORF_168876	LL2012_001	SpA	1	36	ordered_Spar_3	62863	62898	-	0	5_SpeGroup
iORF_168880	LL2012_001	SpA	1	54	ordered_Spar_3	62876	62929	-	0	3_pPar
iORF_168901	LL2012_001	SpA	1	12	ordered_Spar_3	62957	62968	-	1	4_divergent
iORF_168904	LL2012_001	SpA	1	21	ordered_Spar_3	62960	62980	+	1	3_pPar
iORF_168921	LL2012_001	SpA	1	54	ordered_Spar_3	63043	63096	+	0	1_conserved
iORF_168928	LL2012_001	SpA	1	15	ordered_Spar_3	63071	63085	-	0	6_polymorphic
iORF_168930	LL2012_001	SpA	1	18	ordered_Spar_3	63093	63110	+	2	3_pPar
iORF_169686	LL2012_001	SpA	1	21	ordered_Spar_3	64782	64802	-	0	1_conserved
iORF_169900	LL2012_001	SpA	1	63	ordered_Spar_3	64838	64900	-	0	4_divergent
iORF_170310	LL2012_001	SpA	1	45	ordered_Spar_3	65955	65999	-	5	5_SpeGroup
iORF_170548	LL2012_001	SpA	0	41	ordered_Spar_3	65959	65999	-	5	4_divergent
iORF_170274	LL2012_001	SpA	0	53	ordered_Spar_3	65984	66036	+	3	6_polymorphic
iORF_170296	LL2012_001	SpA	0	9	ordered_Spar_3	65988	65996	+	0	5_SpeGroup
iORF_170335	LL2012_001	SpA	1	39	ordered_Spar_3	65998	66036	+	3	4_divergent
iORF_170675	LL2012_001	SpA	1	48	ordered_Spar_3	67058	67105	-	0	4_divergent
iORF_170685	LL2012_001	SpA	0	41	ordered_Spar_3	67065	67105	-	0	6_polymorphic
iORF_170721	LL2012_001	SpA	0	12	ordered_Spar_3	67094	67105	-	0	6_polymorphic
iORF_170614	LL2012_001	SpA	1	15	ordered_Spar_3	67149	67163	+	0	3_pPar
iORF_170632	LL2012_001	SpA	1	9	ordered_Spar_3	67177	67185	-	0	5_SpeGroup
iORF_170647	LL2012_001	SpA	0	36	ordered_Spar_3	67201	67236	+	6	6_polymorphic
iORF_170650	LL2012_001	SpA	0	21	ordered_Spar_3	67205	67225	+	0	5_SpeGroup
iORF_170652	LL2012_001	SpA	0	18	ordered_Spar_3	67208	67225	+	0	5_SpeGroup
iORF_170654	LL2012_001	SpA	0	12	ordered_Spar_3	67218	67229	-	0	4_divergent
iORF_170656	LL2012_001	SpA	1	36	ordered_Spar_3	67226	67261	-	0	5_SpeGroup
iORF_170657	LL2012_001	SpA	0	33	ordered_Spar_3	67229	67261	-	0	4_divergent
iORF_170660	LL2012_001	SpA	0	45	ordered_Spar_3	67236	67280	+	0	4_divergent
iORF_170667	LL2012_001	SpA	1	42	ordered_Spar_3	67258	67299	-	0	3_pPar
iORF_170670	LL2012_001	SpA	0	30	ordered_Spar_3	67277	67306	+	0	4_divergent
iORF_170671	LL2012_001	SpA	1	12	ordered_Spar_3	67284	67295	-	0	1_conserved
iORF_170676	LL2012_001	SpA	1	30	ordered_Spar_3	67292	67321	-	0	3_pPar
iORF_170688	LL2012_001	SpA	1	27	ordered_Spar_3	67363	67389	+	0	3_pPar
iORF_170794	LL2012_001	SpA	1	99	ordered_Spar_3	69813	69911	-	0	5_SpeGroup
iORF_170798	LL2012_001	SpA	1	33	ordered_Spar_3	69815	69847	+	0	3_pPar
iORF_171078	LL2012_001	SpA	1	39	ordered_Spar_3	69844	69882	+	0	1_conserved
iORF_171097	LL2012_001	SpA	1	21	ordered_Spar_3	69853	69873	-	0	1_conserved
iORF_171115	LL2012_001	SpA	0	125	ordered_Spar_3	69855	69979	+	1	4_divergent
iORF_171118	LL2012_001	SpA	1	156	ordered_Spar_3	69855	70010	+	1	4_divergent
iORF_170777	LL2012_001	SpA	1	33	ordered_Spar_3	69902	69934	-	0	1_conserved
iORF_170781	LL2012_001	SpA	1	60	ordered_Spar_3	69918	69977	-	1	5_SpeGroup
iORF_170784	LL2012_001	SpA	0	47	ordered_Spar_3	69931	69977	-	1	5_SpeGroup
iORF_170787	LL2012_001	SpA	0	48	ordered_Spar_3	69944	69991	-	1	5_SpeGroup
iORF_170788	LL2012_001	SpA	0	27	ordered_Spar_3	69951	69977	-	1	5_SpeGroup
iORF_170789	LL2012_001	SpA	0	41	ordered_Spar_3	69951	69991	-	1	4_divergent
iORF_170790	LL2012_001	SpA	1	39	ordered_Spar_3	69953	69991	-	1	5_SpeGroup
iORF_170791	LL2012_001	SpA	1	24	ordered_Spar_3	69976	69999	+	0	3_pPar
iORF_170792	LL2012_001	SpA	0	21	ordered_Spar_3	69990	70010	+	0	4_divergent
iORF_171279	LL2012_001	SpA	1	99	ordered_Spar_3	71383	71481	+	0	5_SpeGroup
iORF_171462	LL2012_001	SpA	0	51	ordered_Spar_3	71431	71481	+	0	4_divergent
iORF_171537	LL2012_001	SpA	1	99	ordered_Spar_3	71462	71560	-	8	5_SpeGroup
iORF_171293	LL2012_001	SpA	1	51	ordered_Spar_3	71512	71562	+	8	3_pPar
iORF_171294	LL2012_001	SpA	0	45	ordered_Spar_3	71516	71560	-	8	4_divergent
iORF_171298	LL2012_001	SpA	0	12	ordered_Spar_3	71545	71556	-	0	6_polymorphic
iORF_171299	LL2012_001	SpA	1	24	ordered_Spar_3	71545	71568	-	0	6_polymorphic
iORF_172042	LL2012_001	SpA	1	63	ordered_Spar_3	72887	72949	+	0	3_pPar
iORF_171602	LL2012_001	SpA	1	102	ordered_Spar_3	72915	73016	-	14	5_SpeGroup
iORF_171603	LL2012_001	SpA	0	177	ordered_Spar_3	72915	73091	-	15	5_SpeGroup
iORF_171607	LL2012_001	SpA	1	39	ordered_Spar_3	72922	72960	-	2	3_pPar
iORF_171613	LL2012_001	SpA	0	160	ordered_Spar_3	72932	73091	-	15	5_SpeGroup
iORF_171615	LL2012_001	SpA	0	49	ordered_Spar_3	72934	72982	+	2	4_divergent
iORF_171618	LL2012_001	SpA	1	96	ordered_Spar_3	72934	73029	+	14	6_polymorphic
iORF_171619	LL2012_001	SpA	0	108	ordered_Spar_3	72936	73043	+	14	6_polymorphic
iORF_171647	LL2012_001	SpA	1	18	ordered_Spar_3	73026	73043	+	0	6_polymorphic
iORF_171648	LL2012_001	SpA	1	15	ordered_Spar_3	73040	73054	+	0	1_conserved
iORF_171656	LL2012_001	SpA	0	57	ordered_Spar_3	73065	73121	+	1	4_divergent
iORF_171667	LL2012_001	SpA	1	12	ordered_Spar_3	73110	73121	+	0	5_SpeGroup
iORF_171681	LL2012_001	SpA	0	15	ordered_Spar_3	73190	73204	-	0	4_divergent
iORF_174492	LL2012_001	SpA	1	39	ordered_Spar_3	85933	85971	-	0	1_conserved
iORF_174493	LL2012_001	SpA	1	30	ordered_Spar_3	85935	85964	+	0	1_conserved
iORF_174608	LL2012_001	SpA	1	90	ordered_Spar_3	85955	86044	-	1	5_SpeGroup
iORF_174610	LL2012_001	SpA	0	57	ordered_Spar_3	85955	86011	-	0	7_ancest
iORF_174618	LL2012_001	SpA	1	120	ordered_Spar_3	85961	86080	+	4	1_conserved
iORF_174629	LL2012_001	SpA	0	77	ordered_Spar_3	85968	86044	-	1	6_polymorphic
iORF_174630	LL2012_001	SpA	1	81	ordered_Spar_3	85968	86048	-	1	5_SpeGroup
iORF_174810	LL2012_001	SpA	1	15	ordered_Spar_3	86004	86018	+	0	3_pPar
iORF_174866	LL2012_001	SpA	0	41	ordered_Spar_3	86008	86048	-	1	4_divergent
iORF_174483	LL2012_001	SpA	1	63	ordered_Spar_3	86032	86094	+	3	5_SpeGroup
iORF_174495	LL2012_001	SpA	0	103	ordered_Spar_3	86106	86208	-	1	7_ancest
iORF_174496	LL2012_001	SpA	1	9	ordered_Spar_3	86109	86117	+	0	3_pPar
iORF_174498	LL2012_001	SpA	0	36	ordered_Spar_3	86114	86149	-	1	4_divergent
iORF_174499	LL2012_001	SpA	1	60	ordered_Spar_3	86114	86173	-	1	4_divergent
iORF_174508	LL2012_001	SpA	0	53	ordered_Spar_3	86132	86184	+	1	5_SpeGroup
iORF_174509	LL2012_001	SpA	0	66	ordered_Spar_3	86132	86197	+	1	5_SpeGroup
iORF_174517	LL2012_001	SpA	0	72	ordered_Spar_3	86137	86208	-	1	5_SpeGroup
iORF_174543	LL2012_001	SpA	0	54	ordered_Spar_3	86155	86208	-	0	5_SpeGroup
iORF_174557	LL2012_001	SpA	1	36	ordered_Spar_3	86173	86208	-	0	5_SpeGroup
iORF_174565	LL2012_001	SpA	1	12	ordered_Spar_3	86207	86218	+	0	1_conserved
iORF_175928	LL2012_001	SpA	1	39	ordered_Spar_3	87782	87820	+	0	5_SpeGroup
iORF_176181	LL2012_001	SpA	0	39	ordered_Spar_3	87802	87840	+	0	4_divergent
iORF_176252	LL2012_001	SpA	1	18	ordered_Spar_3	87823	87840	+	0	5_SpeGroup
iORF_176353	LL2012_001	SpA	0	60	ordered_Spar_3	87846	87905	-	1	6_polymorphic
iORF_176473	LL2012_001	SpA	1	42	ordered_Spar_3	87864	87905	-	1	4_divergent
iORF_176474	LL2012_001	SpA	0	39	ordered_Spar_3	87867	87905	-	1	6_polymorphic
iORF_176138	LL2012_001	SpA	1	42	ordered_Spar_3	87919	87960	+	0	5_SpeGroup
iORF_176139	LL2012_001	SpA	0	66	ordered_Spar_3	87919	87984	+	0	4_divergent
iORF_176145	LL2012_001	SpA	1	18	ordered_Spar_3	87928	87945	-	0	5_SpeGroup
iORF_176146	LL2012_001	SpA	0	198	ordered_Spar_3	87928	88125	-	4	5_SpeGroup
iORF_176171	LL2012_001	SpA	1	45	ordered_Spar_3	87968	88012	-	2	5_SpeGroup
iORF_176173	LL2012_001	SpA	1	111	ordered_Spar_3	87996	88106	+	4	5_SpeGroup
iORF_176177	LL2012_001	SpA	0	33	ordered_Spar_3	88033	88065	+	0	4_divergent
iORF_176178	LL2012_001	SpA	1	45	ordered_Spar_3	88033	88077	+	2	5_SpeGroup
iORF_176591	LL2012_001	SpA	1	15	ordered_Spar_3	89312	89326	-	1	3_pPar
iORF_176886	LL2012_001	SpA	0	127	ordered_Spar_3	89364	89490	-	4	7_ancest
iORF_176890	LL2012_001	SpA	1	45	ordered_Spar_3	89369	89413	-	0	5_SpeGroup
iORF_176508	LL2012_001	SpA	1	99	ordered_Spar_3	89392	89490	-	4	5_SpeGroup
iORF_176511	LL2012_001	SpA	0	48	ordered_Spar_3	89405	89452	-	1	5_SpeGroup
iORF_176512	LL2012_001	SpA	1	21	ordered_Spar_3	89412	89432	+	1	5_SpeGroup
iORF_176515	LL2012_001	SpA	0	33	ordered_Spar_3	89458	89490	-	3	4_divergent
iORF_176516	LL2012_001	SpA	1	54	ordered_Spar_3	89465	89518	+	3	4_divergent
iORF_176517	LL2012_001	SpA	0	58	ordered_Spar_3	89465	89522	+	3	5_SpeGroup
iORF_176550	LL2012_001	SpA	0	29	ordered_Spar_3	89509	89537	+	1	6_polymorphic
iORF_176551	LL2012_001	SpA	1	36	ordered_Spar_3	89509	89544	+	2	6_polymorphic
iORF_176557	LL2012_001	SpA	0	23	ordered_Spar_3	89515	89537	+	1	6_polymorphic
iORF_176558	LL2012_001	SpA	0	30	ordered_Spar_3	89515	89544	+	2	6_polymorphic
iORF_176562	LL2012_001	SpA	0	171	ordered_Spar_3	89534	89704	-	2	7_ancest
iORF_176563	LL2012_001	SpA	1	9	ordered_Spar_3	89545	89553	-	0	1_conserved
iORF_176585	LL2012_001	SpA	1	75	ordered_Spar_3	89623	89697	+	1	5_SpeGroup
iORF_176586	LL2012_001	SpA	0	86	ordered_Spar_3	89623	89708	+	1	4_divergent
iORF_176587	LL2012_001	SpA	1	30	ordered_Spar_3	89646	89675	-	1	5_SpeGroup
iORF_176588	LL2012_001	SpA	0	59	ordered_Spar_3	89646	89704	-	1	4_divergent
iORF_176589	LL2012_001	SpA	0	29	ordered_Spar_3	89649	89677	+	1	4_divergent
iORF_176590	LL2012_001	SpA	1	60	ordered_Spar_3	89649	89708	+	1	5_SpeGroup
iORF_176592	LL2012_001	SpA	1	45	ordered_Spar_3	89660	89704	-	1	5_SpeGroup
iORF_176593	LL2012_001	SpA	0	11	ordered_Spar_3	89665	89675	-	1	4_divergent
iORF_176617	LL2012_001	SpA	1	78	ordered_Spar_3	89721	89798	-	0	3_pPar
iORF_177162	LL2012_001	SpA	1	18	ordered_Spar_3	94699	94716	-	0	1_conserved
iORF_177166	LL2012_001	SpA	1	66	ordered_Spar_3	94702	94767	+	0	6_polymorphic
iORF_177167	LL2012_001	SpA	0	70	ordered_Spar_3	94702	94771	+	0	6_polymorphic
iORF_177578	LL2012_001	SpA	1	12	ordered_Spar_3	94728	94739	+	0	6_polymorphic
iORF_177579	LL2012_001	SpA	0	13	ordered_Spar_3	94728	94740	+	0	6_polymorphic
iORF_177633	LL2012_001	SpA	1	18	ordered_Spar_3	95462	95479	-	0	3_pPar
iORF_177638	LL2012_001	SpA	1	18	ordered_Spar_3	95485	95502	-	0	1_conserved
iORF_177639	LL2012_001	SpA	1	30	ordered_Spar_3	95489	95518	-	0	1_conserved
iORF_177640	LL2012_001	SpA	1	12	ordered_Spar_3	95493	95504	+	0	3_pPar
iORF_177008	LL2012_001	SpA	0	64	ordered_Spar_3	96839	96902	+	0	4_divergent
iORF_177009	LL2012_001	SpA	1	111	ordered_Spar_3	96839	96949	+	0	5_SpeGroup
iORF_177016	LL2012_001	SpA	0	45	ordered_Spar_3	96880	96924	-	0	4_divergent
iORF_177018	LL2012_001	SpA	1	12	ordered_Spar_3	96913	96924	-	0	4_divergent
iORF_177020	LL2012_001	SpA	1	24	ordered_Spar_3	96921	96944	-	0	3_pPar
iORF_177021	LL2012_001	SpA	0	30	ordered_Spar_3	96931	96960	-	0	4_divergent
iORF_177023	LL2012_001	SpA	1	51	ordered_Spar_3	96941	96991	-	3	5_SpeGroup
iORF_177024	LL2012_001	SpA	0	52	ordered_Spar_3	96941	96992	-	3	6_polymorphic
iORF_177025	LL2012_001	SpA	0	67	ordered_Spar_3	96941	97007	-	3	5_SpeGroup
iORF_177026	LL2012_001	SpA	0	72	ordered_Spar_3	96941	97012	-	4	6_polymorphic
iORF_177031	LL2012_001	SpA	0	31	ordered_Spar_3	96966	96996	+	3	4_divergent
iORF_177035	LL2012_001	SpA	0	16	ordered_Spar_3	96981	96996	+	1	7_ancest
iORF_177040	LL2012_001	SpA	1	24	ordered_Spar_3	96993	97016	+	1	6_polymorphic
iORF_177045	LL2012_001	SpA	0	9	ordered_Spar_3	97004	97012	-	1	6_polymorphic
iORF_177046	LL2012_001	SpA	1	30	ordered_Spar_3	97004	97033	-	1	4_divergent
iORF_177047	LL2012_001	SpA	0	11	ordered_Spar_3	97006	97016	+	1	6_polymorphic
iORF_177048	LL2012_001	SpA	0	21	ordered_Spar_3	97006	97026	+	1	6_polymorphic
iORF_177111	LL2012_001	SpA	1	51	ordered_Spar_3	97965	98015	-	0	3_pPar
iORF_177113	LL2012_001	SpA	0	18	ordered_Spar_3	97988	98005	+	0	5_SpeGroup
iORF_177114	LL2012_001	SpA	0	30	ordered_Spar_3	97988	98017	+	0	5_SpeGroup
iORF_177115	LL2012_001	SpA	1	12	ordered_Spar_3	97998	98009	+	0	1_conserved
iORF_177116	LL2012_001	SpA	1	57	ordered_Spar_3	98014	98070	+	0	3_pPar
iORF_177117	LL2012_001	SpA	1	27	ordered_Spar_3	98037	98063	+	0	3_pPar
iORF_178544	LL2012_001	SpA	1	72	ordered_Spar_3	99036	99107	+	0	3_pPar
iORF_178327	LL2012_001	SpA	1	30	ordered_Spar_3	99134	99163	+	0	1_conserved
iORF_180245	LL2012_001	SpA	1	54	ordered_Spar_3	100358	100411	+	0	3_pPar
iORF_180481	LL2012_001	SpA	1	57	ordered_Spar_3	101196	101252	+	0	6_polymorphic
iORF_180539	LL2012_001	SpA	1	24	ordered_Spar_3	101285	101308	-	0	6_polymorphic
iORF_180542	LL2012_001	SpA	1	36	ordered_Spar_3	101301	101336	+	0	3_pPar
iORF_179231	LL2012_001	SpA	1	9	ordered_Spar_3	101323	101331	+	0	3_pPar
iORF_179233	LL2012_001	SpA	0	27	ordered_Spar_3	101387	101413	+	0	6_polymorphic
iORF_179234	LL2012_001	SpA	0	48	ordered_Spar_3	101387	101434	+	0	6_polymorphic
iORF_179235	LL2012_001	SpA	1	42	ordered_Spar_3	101389	101430	-	0	5_SpeGroup
iORF_179236	LL2012_001	SpA	0	45	ordered_Spar_3	101410	101454	+	0	6_polymorphic
iORF_179241	LL2012_001	SpA	1	12	ordered_Spar_3	101431	101442	-	0	4_divergent
iORF_179347	LL2012_001	SpA	1	27	ordered_Spar_3	102320	102346	-	0	5_SpeGroup
iORF_179348	LL2012_001	SpA	1	33	ordered_Spar_3	102330	102362	-	0	6_polymorphic
iORF_179468	LL2012_001	SpA	0	17	ordered_Spar_3	102472	102488	+	1	6_polymorphic
iORF_179477	LL2012_001	SpA	1	57	ordered_Spar_3	102499	102555	-	1	3_pPar
iORF_181448	LL2012_001	SpA	0	27	ordered_Spar_3	112521	112547	+	2	6_polymorphic
iORF_181449	LL2012_001	SpA	1	36	ordered_Spar_3	112521	112556	+	2	6_polymorphic
iORF_181452	LL2012_001	SpA	1	87	ordered_Spar_3	112529	112615	-	2	6_polymorphic
iORF_181468	LL2012_001	SpA	0	72	ordered_Spar_3	112544	112615	-	0	6_polymorphic
iORF_181474	LL2012_001	SpA	1	33	ordered_Spar_3	112558	112590	-	0	5_SpeGroup
iORF_181483	LL2012_001	SpA	1	21	ordered_Spar_3	112591	112611	+	0	3_pPar
iORF_181485	LL2012_001	SpA	1	30	ordered_Spar_3	112614	112643	+	2	5_SpeGroup
iORF_181486	LL2012_001	SpA	0	51	ordered_Spar_3	112614	112664	+	2	4_divergent
iORF_181487	LL2012_001	SpA	1	12	ordered_Spar_3	112630	112641	-	2	5_SpeGroup
iORF_181922	LL2012_001	SpA	1	24	ordered_Spar_3	113298	113321	-	0	5_SpeGroup
iORF_182165	LL2012_001	SpA	0	71	ordered_Spar_3	113344	113414	-	2	5_SpeGroup
iORF_182166	LL2012_001	SpA	1	12	ordered_Spar_3	113344	113355	-	0	4_divergent
iORF_182229	LL2012_001	SpA	1	60	ordered_Spar_3	113355	113414	-	2	5_SpeGroup
iORF_181814	LL2012_001	SpA	0	63	ordered_Spar_3	113358	113420	+	2	7_ancest
iORF_181815	LL2012_001	SpA	0	110	ordered_Spar_3	113358	113467	+	6	5_SpeGroup
iORF_181818	LL2012_001	SpA	0	48	ordered_Spar_3	113367	113414	-	2	5_SpeGroup
iORF_181878	LL2012_001	SpA	1	9	ordered_Spar_3	113470	113478	+	0	3_pPar
iORF_182428	LL2012_001	SpA	0	27	ordered_Spar_3	114498	114524	-	0	6_polymorphic
iORF_182429	LL2012_001	SpA	0	228	ordered_Spar_3	114498	114725	-	0	6_polymorphic
iORF_182253	LL2012_001	SpA	1	18	ordered_Spar_3	114542	114559	+	0	3_pPar
iORF_182255	LL2012_001	SpA	0	129	ordered_Spar_3	114597	114725	-	0	6_polymorphic
iORF_182256	LL2012_001	SpA	0	15	ordered_Spar_3	114599	114613	+	0	6_polymorphic
iORF_182281	LL2012_001	SpA	1	69	ordered_Spar_3	114657	114725	-	0	4_divergent
iORF_182289	LL2012_001	SpA	1	48	ordered_Spar_3	114726	114773	+	0	3_pPar
iORF_182293	LL2012_001	SpA	1	27	ordered_Spar_3	114745	114771	-	0	1_conserved
iORF_182296	LL2012_001	SpA	0	33	ordered_Spar_3	114768	114800	-	0	6_polymorphic
iORF_182297	LL2012_001	SpA	1	147	ordered_Spar_3	114782	114928	-	15	6_polymorphic
iORF_182298	LL2012_001	SpA	0	15	ordered_Spar_3	114785	114799	+	0	6_polymorphic
iORF_182299	LL2012_001	SpA	0	18	ordered_Spar_3	114785	114802	+	0	6_polymorphic
iORF_182301	LL2012_001	SpA	1	9	ordered_Spar_3	114791	114799	+	0	4_divergent
iORF_182302	LL2012_001	SpA	0	132	ordered_Spar_3	114797	114928	-	15	6_polymorphic
iORF_182303	LL2012_001	SpA	0	21	ordered_Spar_3	114799	114819	+	1	5_SpeGroup
iORF_182307	LL2012_001	SpA	1	15	ordered_Spar_3	114805	114819	+	1	4_divergent
iORF_182325	LL2012_001	SpA	1	114	ordered_Spar_3	114860	114973	+	3	3_pPar
iORF_182341	LL2012_001	SpA	1	33	ordered_Spar_3	114934	114966	+	0	1_conserved
iORF_182347	LL2012_001	SpA	1	30	ordered_Spar_3	114959	114988	-	3	3_pPar
iORF_182361	LL2012_001	SpA	1	18	ordered_Spar_3	115015	115032	+	0	3_pPar
iORF_182561	LL2012_001	SpA	0	86	ordered_Spar_3	116450	116535	-	1	4_divergent
iORF_182972	LL2012_001	SpA	1	27	ordered_Spar_3	116481	116507	+	0	1_conserved
iORF_183215	LL2012_001	SpA	1	48	ordered_Spar_3	116488	116535	-	1	5_SpeGroup
iORF_183542	LL2012_001	SpA	1	33	ordered_Spar_3	116517	116549	+	0	4_divergent
iORF_183543	LL2012_001	SpA	0	72	ordered_Spar_3	116517	116588	+	0	5_SpeGroup
iORF_182506	LL2012_001	SpA	1	45	ordered_Spar_3	116563	116607	-	0	1_conserved
iORF_182514	LL2012_001	SpA	1	33	ordered_Spar_3	116569	116601	+	0	3_pPar
iORF_182519	LL2012_001	SpA	1	45	ordered_Spar_3	116576	116620	+	0	3_pPar
iORF_183444	LL2012_001	SpA	0	15	ordered_Spar_3	117148	117162	-	0	4_divergent
iORF_183446	LL2012_001	SpA	0	42	ordered_Spar_3	117150	117191	+	3	5_SpeGroup
iORF_183457	LL2012_001	SpA	0	34	ordered_Spar_3	117156	117189	+	2	5_SpeGroup
iORF_183458	LL2012_001	SpA	0	36	ordered_Spar_3	117156	117191	+	3	7_ancest
iORF_183464	LL2012_001	SpA	1	72	ordered_Spar_3	117164	117235	-	4	5_SpeGroup
iORF_183489	LL2012_001	SpA	0	36	ordered_Spar_3	117200	117235	-	0	5_SpeGroup
iORF_183490	LL2012_001	SpA	0	37	ordered_Spar_3	117200	117236	-	0	5_SpeGroup
iORF_183492	LL2012_001	SpA	1	9	ordered_Spar_3	117221	117229	+	0	4_divergent
iORF_183493	LL2012_001	SpA	0	54	ordered_Spar_3	117232	117285	-	1	5_SpeGroup
iORF_183498	LL2012_001	SpA	1	27	ordered_Spar_3	117242	117268	-	0	5_SpeGroup
iORF_183499	LL2012_001	SpA	0	44	ordered_Spar_3	117242	117285	-	1	5_SpeGroup
iORF_183518	LL2012_001	SpA	1	27	ordered_Spar_3	117259	117285	-	1	5_SpeGroup
iORF_183522	LL2012_001	SpA	0	209	ordered_Spar_3	117267	117475	+	7	5_SpeGroup
iORF_183524	LL2012_001	SpA	0	55	ordered_Spar_3	117267	117321	+	3	5_SpeGroup
iORF_183526	LL2012_001	SpA	1	126	ordered_Spar_3	117267	117392	+	3	5_SpeGroup
iORF_183547	LL2012_001	SpA	1	45	ordered_Spar_3	117318	117362	-	0	3_pPar
iORF_183548	LL2012_001	SpA	1	87	ordered_Spar_3	117389	117475	+	4	4_divergent
iORF_183550	LL2012_001	SpA	1	21	ordered_Spar_3	117395	117415	-	0	4_divergent
iORF_183552	LL2012_001	SpA	1	99	ordered_Spar_3	117403	117501	-	5	3_pPar
iORF_183555	LL2012_001	SpA	1	45	ordered_Spar_3	117405	117449	+	2	3_pPar
iORF_183556	LL2012_001	SpA	1	18	ordered_Spar_3	117408	117425	-	0	6_polymorphic
iORF_183557	LL2012_001	SpA	0	9	ordered_Spar_3	117417	117425	-	0	6_polymorphic
iORF_182476	LL2012_001	SpA	1	78	ordered_Spar_3	117446	117523	-	4	3_pPar
iORF_182478	LL2012_001	SpA	0	45	ordered_Spar_3	117494	117538	+	2	6_polymorphic
iORF_182482	LL2012_001	SpA	1	78	ordered_Spar_3	117540	117617	+	6	3_pPar
iORF_182485	LL2012_001	SpA	1	12	ordered_Spar_3	117555	117566	-	1	3_pPar
iORF_182500	LL2012_001	SpA	0	15	ordered_Spar_3	117672	117686	-	0	4_divergent
iORF_182517	LL2012_001	SpA	0	39	ordered_Spar_3	117831	117869	-	3	7_ancest
iORF_182518	LL2012_001	SpA	0	33	ordered_Spar_3	117837	117869	-	3	4_divergent
iORF_182522	LL2012_001	SpA	0	57	ordered_Spar_3	117879	117935	-	5	4_divergent
iORF_182523	LL2012_001	SpA	1	105	ordered_Spar_3	117879	117983	-	9	5_SpeGroup
iORF_182534	LL2012_001	SpA	1	123	ordered_Spar_3	118018	118140	-	1	3_pPar
iORF_182535	LL2012_001	SpA	0	66	ordered_Spar_3	118023	118088	-	0	5_SpeGroup
iORF_182536	LL2012_001	SpA	1	27	ordered_Spar_3	118029	118055	+	0	3_pPar
iORF_182538	LL2012_001	SpA	1	57	ordered_Spar_3	118034	118090	+	0	3_pPar
iORF_182541	LL2012_001	SpA	1	33	ordered_Spar_3	118056	118088	-	0	4_divergent
iORF_182542	LL2012_001	SpA	1	27	ordered_Spar_3	118091	118117	+	0	3_pPar
iORF_182544	LL2012_001	SpA	0	70	ordered_Spar_3	118119	118188	-	11	6_polymorphic
iORF_182546	LL2012_001	SpA	0	56	ordered_Spar_3	118129	118184	+	7	6_polymorphic
iORF_182548	LL2012_001	SpA	0	21	ordered_Spar_3	118133	118153	-	2	4_divergent
iORF_182650	LL2012_001	SpA	1	24	ordered_Spar_3	118288	118311	+	0	3_pPar
iORF_182661	LL2012_001	SpA	0	97	ordered_Spar_3	118334	118430	-	0	5_SpeGroup
iORF_182672	LL2012_001	SpA	0	15	ordered_Spar_3	118366	118380	+	0	4_divergent
iORF_182673	LL2012_001	SpA	1	33	ordered_Spar_3	118370	118402	-	0	4_divergent
iORF_182674	LL2012_001	SpA	1	9	ordered_Spar_3	118372	118380	+	0	5_SpeGroup
iORF_182679	LL2012_001	SpA	1	120	ordered_Spar_3	118392	118511	+	4	3_pPar
iORF_182683	LL2012_001	SpA	1	33	ordered_Spar_3	118421	118453	+	1	5_SpeGroup
iORF_182688	LL2012_001	SpA	1	51	ordered_Spar_3	118466	118516	+	3	3_pPar
iORF_182689	LL2012_001	SpA	1	21	ordered_Spar_3	118469	118489	-	0	3_pPar
iORF_182694	LL2012_001	SpA	0	35	ordered_Spar_3	118513	118547	-	1	5_SpeGroup
iORF_182703	LL2012_001	SpA	0	12	ordered_Spar_3	118619	118630	-	0	4_divergent
iORF_182704	LL2012_001	SpA	1	108	ordered_Spar_3	118626	118733	-	4	5_SpeGroup
iORF_182705	LL2012_001	SpA	0	176	ordered_Spar_3	118636	118811	+	6	5_SpeGroup
iORF_182706	LL2012_001	SpA	0	200	ordered_Spar_3	118636	118835	+	9	5_SpeGroup
iORF_182708	LL2012_001	SpA	1	18	ordered_Spar_3	118686	118703	+	0	6_polymorphic
iORF_182709	LL2012_001	SpA	0	46	ordered_Spar_3	118703	118748	+	2	4_divergent
iORF_182710	LL2012_001	SpA	0	28	ordered_Spar_3	118724	118751	-	2	5_SpeGroup
iORF_182712	LL2012_001	SpA	0	57	ordered_Spar_3	118726	118782	+	3	7_ancest
iORF_182713	LL2012_001	SpA	1	66	ordered_Spar_3	118726	118791	+	3	5_SpeGroup
iORF_182716	LL2012_001	SpA	0	87	ordered_Spar_3	118735	118821	+	5	5_SpeGroup
iORF_182717	LL2012_001	SpA	0	101	ordered_Spar_3	118735	118835	+	5	5_SpeGroup
iORF_182723	LL2012_001	SpA	0	22	ordered_Spar_3	118758	118779	+	0	5_SpeGroup
iORF_182724	LL2012_001	SpA	0	25	ordered_Spar_3	118758	118782	+	0	5_SpeGroup
iORF_182725	LL2012_001	SpA	1	54	ordered_Spar_3	118758	118811	+	1	4_divergent
iORF_182726	LL2012_001	SpA	0	51	ordered_Spar_3	118774	118824	-	4	5_SpeGroup
iORF_182743	LL2012_001	SpA	1	9	ordered_Spar_3	118860	118868	-	0	6_polymorphic
iORF_182757	LL2012_001	SpA	1	12	ordered_Spar_3	118951	118962	+	0	5_SpeGroup
iORF_182758	LL2012_001	SpA	0	96	ordered_Spar_3	118951	119046	+	1	5_SpeGroup
iORF_182759	LL2012_001	SpA	0	12	ordered_Spar_3	118952	118963	-	0	5_SpeGroup
iORF_182760	LL2012_001	SpA	0	27	ordered_Spar_3	118960	118986	-	1	4_divergent
iORF_182765	LL2012_001	SpA	1	84	ordered_Spar_3	118973	119056	-	3	5_SpeGroup
iORF_182766	LL2012_001	SpA	0	78	ordered_Spar_3	118979	119056	-	2	5_SpeGroup
iORF_182768	LL2012_001	SpA	1	72	ordered_Spar_3	118998	119069	+	2	3_pPar
iORF_182773	LL2012_001	SpA	0	36	ordered_Spar_3	119090	119125	+	0	4_divergent
iORF_182782	LL2012_001	SpA	1	27	ordered_Spar_3	119184	119210	-	3	5_SpeGroup
iORF_182783	LL2012_001	SpA	0	94	ordered_Spar_3	119184	119277	-	4	7_ancest
iORF_182786	LL2012_001	SpA	0	49	ordered_Spar_3	119209	119257	+	0	5_SpeGroup
iORF_182789	LL2012_001	SpA	1	63	ordered_Spar_3	119215	119277	-	1	5_SpeGroup
iORF_182790	LL2012_001	SpA	0	109	ordered_Spar_3	119215	119323	-	1	5_SpeGroup
iORF_182793	LL2012_001	SpA	0	100	ordered_Spar_3	119224	119323	-	1	5_SpeGroup
iORF_182796	LL2012_001	SpA	0	104	ordered_Spar_3	119246	119349	+	1	5_SpeGroup
iORF_182798	LL2012_001	SpA	1	54	ordered_Spar_3	119267	119320	+	0	3_pPar
iORF_182799	LL2012_001	SpA	1	123	ordered_Spar_3	119274	119396	-	0	5_SpeGroup
iORF_182803	LL2012_001	SpA	1	48	ordered_Spar_3	119324	119371	-	0	5_SpeGroup
iORF_184985	LL2012_001	SpA	0	39	ordered_Spar_3	125689	125727	-	0	4_divergent
iORF_185084	LL2012_001	SpA	1	9	ordered_Spar_3	125719	125727	-	0	5_SpeGroup
iORF_185161	LL2012_001	SpA	1	33	ordered_Spar_3	125743	125775	+	5	5_SpeGroup
iORF_185162	LL2012_001	SpA	0	69	ordered_Spar_3	125743	125811	+	5	4_divergent
iORF_184945	LL2012_001	SpA	1	39	ordered_Spar_3	125764	125802	-	0	3_pPar
iORF_184946	LL2012_001	SpA	1	18	ordered_Spar_3	125772	125789	-	0	3_pPar
iORF_184949	LL2012_001	SpA	1	18	ordered_Spar_3	125826	125843	-	0	3_pPar
iORF_184950	LL2012_001	SpA	1	9	ordered_Spar_3	125842	125850	+	0	3_pPar
iORF_184989	LL2012_001	SpA	0	29	ordered_Spar_3	125942	125970	-	1	4_divergent
iORF_184992	LL2012_001	SpA	1	18	ordered_Spar_3	125953	125970	-	1	5_SpeGroup
iORF_185002	LL2012_001	SpA	1	39	ordered_Spar_3	125969	126007	+	0	3_pPar
iORF_185025	LL2012_001	SpA	0	33	ordered_Spar_3	126036	126068	+	0	5_SpeGroup
iORF_185026	LL2012_001	SpA	0	29	ordered_Spar_3	126046	126074	+	1	5_SpeGroup
iORF_185027	LL2012_001	SpA	0	48	ordered_Spar_3	126046	126093	+	1	5_SpeGroup
iORF_185052	LL2012_001	SpA	1	18	ordered_Spar_3	126090	126107	+	0	1_conserved
iORF_185449	LL2012_001	SpA	1	27	ordered_Spar_3	126976	127002	-	0	5_SpeGroup
iORF_185528	LL2012_001	SpA	1	42	ordered_Spar_3	127012	127053	-	0	3_pPar
iORF_185249	LL2012_001	SpA	1	15	ordered_Spar_3	127060	127074	-	0	1_conserved
iORF_185259	LL2012_001	SpA	1	30	ordered_Spar_3	127121	127150	-	2	3_pPar
iORF_185260	LL2012_001	SpA	0	64	ordered_Spar_3	127121	127184	-	3	7_ancest
iORF_185262	LL2012_001	SpA	0	172	ordered_Spar_3	127131	127302	+	4	5_SpeGroup
iORF_185265	LL2012_001	SpA	1	51	ordered_Spar_3	127134	127184	-	1	5_SpeGroup
iORF_185277	LL2012_001	SpA	1	27	ordered_Spar_3	127149	127175	+	1	5_SpeGroup
iORF_185279	LL2012_001	SpA	0	116	ordered_Spar_3	127149	127264	+	2	5_SpeGroup
iORF_185280	LL2012_001	SpA	0	154	ordered_Spar_3	127149	127302	+	2	7_ancest
iORF_185296	LL2012_001	SpA	1	45	ordered_Spar_3	127188	127232	+	0	5_SpeGroup
iORF_185297	LL2012_001	SpA	0	51	ordered_Spar_3	127188	127238	+	0	4_divergent
iORF_185298	LL2012_001	SpA	1	111	ordered_Spar_3	127192	127302	+	1	4_divergent
iORF_185300	LL2012_001	SpA	1	63	ordered_Spar_3	127202	127264	+	1	4_divergent
iORF_185316	LL2012_001	SpA	1	9	ordered_Spar_3	127239	127247	-	0	3_pPar
iORF_185322	LL2012_001	SpA	1	171	ordered_Spar_3	127261	127431	-	2	3_pPar
iORF_185323	LL2012_001	SpA	1	12	ordered_Spar_3	127272	127283	-	0	3_pPar
iORF_185356	LL2012_001	SpA	1	9	ordered_Spar_3	127350	127358	+	1	3_pPar
iORF_185393	LL2012_001	SpA	1	18	ordered_Spar_3	127389	127406	-	0	3_pPar
iORF_185405	LL2012_001	SpA	0	36	ordered_Spar_3	127428	127463	-	1	5_SpeGroup
iORF_185427	LL2012_001	SpA	0	40	ordered_Spar_3	127447	127486	+	0	5_SpeGroup
iORF_185428	LL2012_001	SpA	1	81	ordered_Spar_3	127447	127527	+	1	5_SpeGroup
iORF_185429	LL2012_001	SpA	0	97	ordered_Spar_3	127447	127543	+	1	5_SpeGroup
iORF_185446	LL2012_001	SpA	1	45	ordered_Spar_3	127467	127511	+	1	5_SpeGroup
iORF_185459	LL2012_001	SpA	1	27	ordered_Spar_3	127508	127534	-	1	5_SpeGroup
iORF_185461	LL2012_001	SpA	0	26	ordered_Spar_3	127509	127534	-	1	4_divergent
iORF_185466	LL2012_001	SpA	1	12	ordered_Spar_3	127536	127547	-	0	1_conserved
iORF_185471	LL2012_001	SpA	1	27	ordered_Spar_3	127560	127586	-	0	3_pPar
iORF_185472	LL2012_001	SpA	1	18	ordered_Spar_3	127583	127600	-	0	1_conserved
iORF_185861	LL2012_001	SpA	1	54	ordered_Spar_3	128612	128665	+	0	6_polymorphic
iORF_185862	LL2012_001	SpA	0	10	ordered_Spar_3	128612	128621	+	0	6_polymorphic
iORF_185588	LL2012_001	SpA	1	99	ordered_Spar_3	128634	128732	+	1	3_pPar
iORF_185592	LL2012_001	SpA	1	147	ordered_Spar_3	128653	128799	+	1	5_SpeGroup
iORF_185600	LL2012_001	SpA	0	15	ordered_Spar_3	128662	128676	+	0	5_SpeGroup
iORF_185601	LL2012_001	SpA	0	103	ordered_Spar_3	128662	128764	+	1	5_SpeGroup
iORF_185602	LL2012_001	SpA	0	138	ordered_Spar_3	128662	128799	+	1	7_ancest
iORF_185638	LL2012_001	SpA	0	27	ordered_Spar_3	128709	128735	-	0	5_SpeGroup
iORF_185668	LL2012_001	SpA	0	12	ordered_Spar_3	128761	128772	-	0	5_SpeGroup
iORF_185712	LL2012_001	SpA	0	169	ordered_Spar_3	128897	129065	+	0	6_polymorphic
iORF_185713	LL2012_001	SpA	1	186	ordered_Spar_3	128897	129082	+	0	4_divergent
iORF_185714	LL2012_001	SpA	0	208	ordered_Spar_3	128897	129104	+	12	6_polymorphic
iORF_185728	LL2012_001	SpA	1	15	ordered_Spar_3	128948	128962	-	0	3_pPar
iORF_185745	LL2012_001	SpA	1	81	ordered_Spar_3	128961	129041	+	0	5_SpeGroup
iORF_185746	LL2012_001	SpA	0	100	ordered_Spar_3	128961	129060	+	0	6_polymorphic
iORF_185747	LL2012_001	SpA	0	105	ordered_Spar_3	128961	129065	+	0	6_polymorphic
iORF_185996	LL2012_001	SpA	1	45	ordered_Spar_3	132392	132436	-	0	3_pPar
iORF_186067	LL2012_001	SpA	1	54	ordered_Spar_3	132402	132455	+	0	3_pPar
iORF_186107	LL2012_001	SpA	0	49	ordered_Spar_3	132422	132470	+	0	4_divergent
iORF_186108	LL2012_001	SpA	1	87	ordered_Spar_3	132422	132508	+	0	5_SpeGroup
iORF_186147	LL2012_001	SpA	1	9	ordered_Spar_3	132475	132483	-	0	1_conserved
iORF_186181	LL2012_001	SpA	0	92	ordered_Spar_3	132495	132586	+	2	6_polymorphic
iORF_186182	LL2012_001	SpA	1	165	ordered_Spar_3	132495	132659	+	2	6_polymorphic
iORF_186204	LL2012_001	SpA	1	21	ordered_Spar_3	132521	132541	-	0	1_conserved
iORF_186218	LL2012_001	SpA	0	65	ordered_Spar_3	132538	132602	-	2	6_polymorphic
iORF_186228	LL2012_001	SpA	1	54	ordered_Spar_3	132549	132602	-	2	6_polymorphic
iORF_186247	LL2012_001	SpA	1	39	ordered_Spar_3	132568	132606	+	1	5_SpeGroup
iORF_186254	LL2012_001	SpA	1	60	ordered_Spar_3	132583	132642	-	1	3_pPar
iORF_186255	LL2012_001	SpA	1	168	ordered_Spar_3	132587	132754	+	0	3_pPar
iORF_186273	LL2012_001	SpA	0	48	ordered_Spar_3	132601	132648	+	0	4_divergent
iORF_186335	LL2012_001	SpA	1	120	ordered_Spar_3	132798	132917	+	0	3_pPar
iORF_186348	LL2012_001	SpA	1	12	ordered_Spar_3	132813	132824	-	0	1_conserved
iORF_186350	LL2012_001	SpA	1	9	ordered_Spar_3	132823	132831	+	0	1_conserved
iORF_186409	LL2012_001	SpA	1	75	ordered_Spar_3	132973	133047	-	0	3_pPar
iORF_186419	LL2012_001	SpA	0	68	ordered_Spar_3	132999	133066	-	1	4_divergent
iORF_186446	LL2012_001	SpA	0	21	ordered_Spar_3	133031	133051	+	0	5_SpeGroup
iORF_186448	LL2012_001	SpA	0	29	ordered_Spar_3	133034	133062	-	1	4_divergent
iORF_186449	LL2012_001	SpA	1	33	ordered_Spar_3	133034	133066	-	1	5_SpeGroup
iORF_186450	LL2012_001	SpA	1	12	ordered_Spar_3	133040	133051	+	0	5_SpeGroup
iORF_186453	LL2012_001	SpA	1	15	ordered_Spar_3	133048	133062	-	1	5_SpeGroup
iORF_186460	LL2012_001	SpA	1	42	ordered_Spar_3	133085	133126	+	0	1_conserved
iORF_186470	LL2012_001	SpA	1	9	ordered_Spar_3	133107	133115	-	0	3_pPar
iORF_187040	LL2012_001	SpA	1	9	ordered_Spar_3	136393	136401	-	0	3_pPar
iORF_187063	LL2012_001	SpA	1	84	ordered_Spar_3	136400	136483	+	1	5_SpeGroup
iORF_187204	LL2012_001	SpA	1	9	ordered_Spar_3	136438	136446	+	1	3_pPar
iORF_186917	LL2012_001	SpA	0	63	ordered_Spar_3	136452	136514	-	0	5_SpeGroup
iORF_186918	LL2012_001	SpA	1	120	ordered_Spar_3	136452	136571	-	7	5_SpeGroup
iORF_186939	LL2012_001	SpA	0	27	ordered_Spar_3	136480	136506	+	0	4_divergent
iORF_186940	LL2012_001	SpA	1	21	ordered_Spar_3	136486	136506	+	0	5_SpeGroup
iORF_186943	LL2012_001	SpA	0	64	ordered_Spar_3	136508	136571	-	7	6_polymorphic
iORF_186944	LL2012_001	SpA	1	93	ordered_Spar_3	136522	136614	-	7	5_SpeGroup
iORF_186946	LL2012_001	SpA	0	46	ordered_Spar_3	136526	136571	-	7	6_polymorphic
iORF_187991	LL2012_001	SpA	0	30	ordered_Spar_3	141534	141563	+	0	4_divergent
iORF_188027	LL2012_001	SpA	1	24	ordered_Spar_3	141545	141568	-	0	3_pPar
iORF_188069	LL2012_001	SpA	1	12	ordered_Spar_3	141552	141563	+	0	5_SpeGroup
iORF_188107	LL2012_001	SpA	0	48	ordered_Spar_3	141570	141617	-	0	4_divergent
iORF_188108	LL2012_001	SpA	1	51	ordered_Spar_3	141570	141620	-	0	4_divergent
iORF_187975	LL2012_001	SpA	1	21	ordered_Spar_3	141666	141686	-	0	3_pPar
iORF_190245	LL2012_001	SpA	0	122	ordered_Spar_3	151547	151668	-	2	4_divergent
iORF_190246	LL2012_001	SpA	0	59	ordered_Spar_3	151551	151609	+	2	4_divergent
iORF_190409	LL2012_001	SpA	1	75	ordered_Spar_3	151594	151668	-	0	5_SpeGroup
iORF_190575	LL2012_001	SpA	1	21	ordered_Spar_3	151981	152001	-	0	5_SpeGroup
iORF_190591	LL2012_001	SpA	0	18	ordered_Spar_3	151989	152006	-	0	7_ancest
iORF_190604	LL2012_001	SpA	1	84	ordered_Spar_3	151992	152075	+	5	5_SpeGroup
iORF_190606	LL2012_001	SpA	0	19	ordered_Spar_3	151992	152010	+	2	5_SpeGroup
iORF_190691	LL2012_001	SpA	0	38	ordered_Spar_3	152012	152049	+	2	5_SpeGroup
iORF_190692	LL2012_001	SpA	0	64	ordered_Spar_3	152012	152075	+	3	5_SpeGroup
iORF_190716	LL2012_001	SpA	1	12	ordered_Spar_3	152016	152027	-	0	3_pPar
iORF_190738	LL2012_001	SpA	1	45	ordered_Spar_3	152024	152068	-	3	5_SpeGroup
iORF_190743	LL2012_001	SpA	0	17	ordered_Spar_3	152026	152042	+	1	7_ancest
iORF_190744	LL2012_001	SpA	1	24	ordered_Spar_3	152026	152049	+	2	5_SpeGroup
iORF_190745	LL2012_001	SpA	0	50	ordered_Spar_3	152026	152075	+	3	5_SpeGroup
iORF_190470	LL2012_001	SpA	0	12	ordered_Spar_3	152077	152088	+	0	6_polymorphic
iORF_190471	LL2012_001	SpA	1	18	ordered_Spar_3	152077	152094	+	1	4_divergent
iORF_190481	LL2012_001	SpA	0	12	ordered_Spar_3	152125	152136	+	0	4_divergent
iORF_190589	LL2012_001	SpA	0	148	ordered_Spar_3	152415	152562	-	3	5_SpeGroup
iORF_190590	LL2012_001	SpA	1	21	ordered_Spar_3	152419	152439	+	0	5_SpeGroup
iORF_190597	LL2012_001	SpA	0	40	ordered_Spar_3	152450	152489	-	0	5_SpeGroup
iORF_190601	LL2012_001	SpA	1	51	ordered_Spar_3	152459	152509	+	3	5_SpeGroup
iORF_190607	LL2012_001	SpA	1	75	ordered_Spar_3	152469	152543	-	3	4_divergent
iORF_190611	LL2012_001	SpA	0	144	ordered_Spar_3	152486	152629	-	3	6_polymorphic
iORF_190616	LL2012_001	SpA	1	90	ordered_Spar_3	152503	152592	+	3	5_SpeGroup
iORF_190617	LL2012_001	SpA	0	129	ordered_Spar_3	152503	152631	+	3	5_SpeGroup
iORF_190619	LL2012_001	SpA	0	9	ordered_Spar_3	152517	152525	+	0	5_SpeGroup
iORF_190623	LL2012_001	SpA	0	24	ordered_Spar_3	152539	152562	-	0	5_SpeGroup
iORF_190624	LL2012_001	SpA	0	18	ordered_Spar_3	152540	152557	-	0	5_SpeGroup
iORF_190625	LL2012_001	SpA	0	90	ordered_Spar_3	152540	152629	-	0	7_ancest
iORF_190630	LL2012_001	SpA	0	87	ordered_Spar_3	152543	152629	-	0	6_polymorphic
iORF_190636	LL2012_001	SpA	1	81	ordered_Spar_3	152549	152629	-	0	5_SpeGroup
iORF_190639	LL2012_001	SpA	1	117	ordered_Spar_3	152574	152690	-	0	3_pPar
iORF_190643	LL2012_001	SpA	1	21	ordered_Spar_3	152589	152609	+	0	6_polymorphic
iORF_190644	LL2012_001	SpA	0	18	ordered_Spar_3	152592	152609	+	0	6_polymorphic
iORF_190645	LL2012_001	SpA	0	33	ordered_Spar_3	152599	152631	+	0	5_SpeGroup
iORF_190646	LL2012_001	SpA	0	21	ordered_Spar_3	152611	152631	+	0	7_ancest
iORF_190649	LL2012_001	SpA	0	9	ordered_Spar_3	152621	152629	-	0	5_SpeGroup
iORF_190650	LL2012_001	SpA	0	12	ordered_Spar_3	152633	152644	+	0	4_divergent
iORF_190651	LL2012_001	SpA	1	21	ordered_Spar_3	152633	152653	+	0	5_SpeGroup
iORF_190658	LL2012_001	SpA	1	66	ordered_Spar_3	152641	152706	+	0	5_SpeGroup
iORF_190659	LL2012_001	SpA	0	141	ordered_Spar_3	152641	152781	+	2	4_divergent
iORF_190697	LL2012_001	SpA	1	63	ordered_Spar_3	152693	152755	-	1	3_pPar
iORF_190705	LL2012_001	SpA	1	9	ordered_Spar_3	152708	152716	+	1	5_SpeGroup
iORF_190708	LL2012_001	SpA	0	93	ordered_Spar_3	152708	152800	+	2	6_polymorphic
iORF_190712	LL2012_001	SpA	1	21	ordered_Spar_3	152718	152738	+	0	5_SpeGroup
iORF_190789	LL2012_001	SpA	1	9	ordered_Spar_3	152898	152906	+	0	4_divergent
iORF_190794	LL2012_001	SpA	1	9	ordered_Spar_3	152908	152916	+	0	4_divergent
iORF_190459	LL2012_001	SpA	1	9	ordered_Spar_3	152928	152936	-	0	3_pPar
iORF_191258	LL2012_001	SpA	1	9	ordered_Spar_3	154021	154029	+	0	5_SpeGroup
iORF_190963	LL2012_001	SpA	1	21	ordered_Spar_3	154072	154092	+	1	3_pPar
iORF_191020	LL2012_001	SpA	1	87	ordered_Spar_3	154127	154213	+	2	5_SpeGroup
iORF_191021	LL2012_001	SpA	0	109	ordered_Spar_3	154127	154235	+	2	4_divergent
iORF_191022	LL2012_001	SpA	0	63	ordered_Spar_3	154134	154196	-	2	4_divergent
iORF_191026	LL2012_001	SpA	1	33	ordered_Spar_3	154147	154179	+	1	3_pPar
iORF_191031	LL2012_001	SpA	1	18	ordered_Spar_3	154154	154171	-	0	3_pPar
iORF_191040	LL2012_001	SpA	0	18	ordered_Spar_3	154158	154175	+	0	5_SpeGroup
iORF_191041	LL2012_001	SpA	0	51	ordered_Spar_3	154158	154208	+	0	5_SpeGroup
iORF_191052	LL2012_001	SpA	1	21	ordered_Spar_3	154176	154196	-	0	5_SpeGroup
iORF_191082	LL2012_001	SpA	1	33	ordered_Spar_3	154210	154242	+	0	5_SpeGroup
iORF_191085	LL2012_001	SpA	0	30	ordered_Spar_3	154213	154242	+	0	7_ancest
iORF_191090	LL2012_001	SpA	0	21	ordered_Spar_3	154222	154242	+	0	6_polymorphic
iORF_191097	LL2012_001	SpA	1	27	ordered_Spar_3	154239	154265	+	0	3_pPar
iORF_191246	LL2012_001	SpA	0	147	ordered_Spar_3	154651	154797	-	3	6_polymorphic
iORF_191247	LL2012_001	SpA	0	142	ordered_Spar_3	154656	154797	-	3	6_polymorphic
iORF_191251	LL2012_001	SpA	0	208	ordered_Spar_3	154658	154865	+	3	6_polymorphic
iORF_191259	LL2012_001	SpA	0	45	ordered_Spar_3	154692	154736	+	3	5_SpeGroup
iORF_191260	LL2012_001	SpA	0	105	ordered_Spar_3	154693	154797	-	3	7_ancest
iORF_191262	LL2012_001	SpA	1	84	ordered_Spar_3	154710	154793	-	1	5_SpeGroup
iORF_191291	LL2012_001	SpA	1	24	ordered_Spar_3	154742	154765	-	0	6_polymorphic
iORF_191300	LL2012_001	SpA	0	107	ordered_Spar_3	154759	154865	+	0	6_polymorphic
iORF_191301	LL2012_001	SpA	0	133	ordered_Spar_3	154759	154891	+	0	6_polymorphic
iORF_191305	LL2012_001	SpA	1	303	ordered_Spar_3	154766	155068	-	3	5_SpeGroup
iORF_191306	LL2012_001	SpA	0	42	ordered_Spar_3	154766	154807	-	0	5_SpeGroup
iORF_191308	LL2012_001	SpA	0	92	ordered_Spar_3	154769	154860	+	0	6_polymorphic
iORF_191309	LL2012_001	SpA	0	97	ordered_Spar_3	154769	154865	+	0	6_polymorphic
iORF_191310	LL2012_001	SpA	0	109	ordered_Spar_3	154769	154877	+	0	7_ancest
iORF_191311	LL2012_001	SpA	1	123	ordered_Spar_3	154769	154891	+	0	5_SpeGroup
iORF_191327	LL2012_001	SpA	0	208	ordered_Spar_3	154797	155004	-	3	6_polymorphic
iORF_191336	LL2012_001	SpA	1	15	ordered_Spar_3	154806	154820	+	0	4_divergent
iORF_191346	LL2012_001	SpA	0	192	ordered_Spar_3	154813	155004	-	3	6_polymorphic
iORF_191355	LL2012_001	SpA	0	15	ordered_Spar_3	154877	154891	+	0	6_polymorphic
iORF_190929	LL2012_001	SpA	1	84	ordered_Spar_3	154921	155004	-	3	5_SpeGroup
iORF_190930	LL2012_001	SpA	0	24	ordered_Spar_3	154924	154947	+	0	4_divergent
iORF_190934	LL2012_001	SpA	1	48	ordered_Spar_3	154976	155023	+	0	3_pPar
iORF_190937	LL2012_001	SpA	1	21	ordered_Spar_3	155010	155030	+	0	4_divergent
iORF_190942	LL2012_001	SpA	0	36	ordered_Spar_3	155056	155091	+	0	4_divergent
iORF_190943	LL2012_001	SpA	1	21	ordered_Spar_3	155069	155089	-	0	3_pPar
iORF_190945	LL2012_001	SpA	0	84	ordered_Spar_3	155084	155167	+	9	5_SpeGroup
iORF_190948	LL2012_001	SpA	1	36	ordered_Spar_3	155112	155147	-	1	4_divergent
iORF_190949	LL2012_001	SpA	0	48	ordered_Spar_3	155112	155159	-	1	6_polymorphic
iORF_190952	LL2012_001	SpA	0	69	ordered_Spar_3	155121	155189	+	1	5_SpeGroup
iORF_190954	LL2012_001	SpA	0	27	ordered_Spar_3	155133	155159	-	1	6_polymorphic
iORF_190964	LL2012_001	SpA	0	54	ordered_Spar_3	155182	155235	-	0	6_polymorphic
iORF_190965	LL2012_001	SpA	1	114	ordered_Spar_3	155182	155295	-	3	4_divergent
iORF_190966	LL2012_001	SpA	0	118	ordered_Spar_3	155182	155299	-	3	6_polymorphic
iORF_190967	LL2012_001	SpA	0	24	ordered_Spar_3	155186	155209	+	0	4_divergent
iORF_190968	LL2012_001	SpA	1	9	ordered_Spar_3	155190	155198	+	0	3_pPar
iORF_190977	LL2012_001	SpA	0	12	ordered_Spar_3	155246	155257	+	0	6_polymorphic
iORF_190979	LL2012_001	SpA	0	100	ordered_Spar_3	155246	155345	+	6	6_polymorphic
iORF_190993	LL2012_001	SpA	1	30	ordered_Spar_3	155295	155324	-	1	5_SpeGroup
iORF_190999	LL2012_001	SpA	1	15	ordered_Spar_3	155323	155337	+	0	6_polymorphic
iORF_191004	LL2012_001	SpA	1	27	ordered_Spar_3	155360	155386	-	0	5_SpeGroup
iORF_191538	LL2012_001	SpA	0	105	ordered_Spar_3	157250	157354	+	1	5_SpeGroup
iORF_191541	LL2012_001	SpA	0	15	ordered_Spar_3	157250	157264	+	0	5_SpeGroup
iORF_191580	LL2012_001	SpA	1	36	ordered_Spar_3	157254	157289	-	1	3_pPar
iORF_191761	LL2012_001	SpA	0	12	ordered_Spar_3	157283	157294	-	0	5_SpeGroup
iORF_191828	LL2012_001	SpA	0	39	ordered_Spar_3	157295	157333	-	0	4_divergent
iORF_191886	LL2012_001	SpA	1	30	ordered_Spar_3	157304	157333	-	0	5_SpeGroup
iORF_191891	LL2012_001	SpA	0	9	ordered_Spar_3	157305	157313	-	0	5_SpeGroup
iORF_191894	LL2012_001	SpA	1	15	ordered_Spar_3	157308	157322	+	0	3_pPar
iORF_191380	LL2012_001	SpA	1	15	ordered_Spar_3	157333	157347	-	0	3_pPar
iORF_191540	LL2012_001	SpA	1	21	ordered_Spar_3	157401	157421	-	0	3_pPar
iORF_191573	LL2012_001	SpA	0	76	ordered_Spar_3	157433	157508	+	12	4_divergent
iORF_191574	LL2012_001	SpA	1	93	ordered_Spar_3	157433	157525	+	12	5_SpeGroup
iORF_191600	LL2012_001	SpA	0	39	ordered_Spar_3	157474	157512	+	0	4_divergent
iORF_191601	LL2012_001	SpA	1	30	ordered_Spar_3	157477	157506	-	0	3_pPar
iORF_191606	LL2012_001	SpA	0	27	ordered_Spar_3	157499	157525	+	0	4_divergent
iORF_191607	LL2012_001	SpA	0	48	ordered_Spar_3	157522	157569	-	0	4_divergent
iORF_192133	LL2012_001	SpA	0	12	ordered_Spar_3	159097	159108	-	0	5_SpeGroup
iORF_192172	LL2012_001	SpA	1	9	ordered_Spar_3	159107	159115	+	0	3_pPar
iORF_191954	LL2012_001	SpA	0	34	ordered_Spar_3	159166	159199	+	3	4_divergent
iORF_192072	LL2012_001	SpA	0	87	ordered_Spar_3	159334	159420	-	0	5_SpeGroup
iORF_192074	LL2012_001	SpA	1	33	ordered_Spar_3	159342	159374	-	0	3_pPar
iORF_192084	LL2012_001	SpA	0	50	ordered_Spar_3	159371	159420	-	0	5_SpeGroup
iORF_192085	LL2012_001	SpA	1	30	ordered_Spar_3	159373	159402	+	0	4_divergent
iORF_192109	LL2012_001	SpA	1	12	ordered_Spar_3	159389	159400	-	0	1_conserved
iORF_192143	LL2012_001	SpA	1	27	ordered_Spar_3	159420	159446	-	0	1_conserved
iORF_192208	LL2012_001	SpA	0	36	ordered_Spar_3	159743	159778	+	0	4_divergent
iORF_192251	LL2012_001	SpA	1	12	ordered_Spar_3	159924	159935	+	0	1_conserved
iORF_192254	LL2012_001	SpA	1	60	ordered_Spar_3	159946	160005	+	0	1_conserved
iORF_192312	LL2012_001	SpA	1	57	ordered_Spar_3	160032	160088	+	0	3_pPar
iORF_191957	LL2012_001	SpA	0	154	ordered_Spar_3	160111	160264	-	2	7_ancest
iORF_191977	LL2012_001	SpA	0	84	ordered_Spar_3	160212	160295	-	2	4_divergent
iORF_191979	LL2012_001	SpA	1	45	ordered_Spar_3	160220	160264	-	1	5_SpeGroup
iORF_191987	LL2012_001	SpA	0	20	ordered_Spar_3	160245	160264	-	1	4_divergent
iORF_191988	LL2012_001	SpA	1	51	ordered_Spar_3	160245	160295	-	2	5_SpeGroup
iORF_192049	LL2012_001	SpA	1	33	ordered_Spar_3	160768	160800	-	0	4_divergent
iORF_192050	LL2012_001	SpA	0	113	ordered_Spar_3	160768	160880	-	0	4_divergent
iORF_192052	LL2012_001	SpA	1	51	ordered_Spar_3	160772	160822	-	0	3_pPar
iORF_192054	LL2012_001	SpA	1	51	ordered_Spar_3	160830	160880	-	0	5_SpeGroup
iORF_192056	LL2012_001	SpA	0	47	ordered_Spar_3	160861	160907	+	0	4_divergent
iORF_192058	LL2012_001	SpA	1	27	ordered_Spar_3	160881	160907	+	0	5_SpeGroup
iORF_192507	LL2012_001	SpA	1	18	ordered_Spar_3	163175	163192	+	0	3_pPar
iORF_192367	LL2012_001	SpA	1	75	ordered_Spar_3	163252	163326	+	2	5_SpeGroup
iORF_192368	LL2012_001	SpA	0	302	ordered_Spar_3	163252	163553	+	19	7_ancest
iORF_192525	LL2012_001	SpA	1	42	ordered_Spar_3	163331	163372	-	6	3_pPar
iORF_192526	LL2012_001	SpA	0	81	ordered_Spar_3	163333	163413	+	6	4_divergent
iORF_192534	LL2012_001	SpA	0	9	ordered_Spar_3	163369	163377	-	0	5_SpeGroup
iORF_192538	LL2012_001	SpA	1	48	ordered_Spar_3	163376	163423	+	2	3_pPar
iORF_192539	LL2012_001	SpA	0	80	ordered_Spar_3	163401	163480	+	7	4_divergent
iORF_192540	LL2012_001	SpA	1	153	ordered_Spar_3	163401	163553	+	11	5_SpeGroup
iORF_192543	LL2012_001	SpA	1	27	ordered_Spar_3	163408	163434	+	2	5_SpeGroup
iORF_192545	LL2012_001	SpA	1	24	ordered_Spar_3	163427	163450	-	1	3_pPar
iORF_192576	LL2012_001	SpA	0	30	ordered_Spar_3	163474	163503	+	0	4_divergent
iORF_192577	LL2012_001	SpA	1	36	ordered_Spar_3	163474	163509	+	0	4_divergent
iORF_192595	LL2012_001	SpA	1	75	ordered_Spar_3	163527	163601	-	1	5_SpeGroup
iORF_192596	LL2012_001	SpA	0	72	ordered_Spar_3	163530	163601	-	1	5_SpeGroup
iORF_192660	LL2012_001	SpA	1	9	ordered_Spar_3	163679	163687	+	0	1_conserved
iORF_192661	LL2012_001	SpA	0	36	ordered_Spar_3	163689	163724	+	2	5_SpeGroup
iORF_192662	LL2012_001	SpA	1	57	ordered_Spar_3	163689	163745	+	2	5_SpeGroup
iORF_192756	LL2012_001	SpA	0	9	ordered_Spar_3	163747	163755	-	0	4_divergent
iORF_192914	LL2012_001	SpA	1	30	ordered_Spar_3	163827	163856	+	2	3_pPar
iORF_192931	LL2012_001	SpA	1	9	ordered_Spar_3	163861	163869	+	0	3_pPar
iORF_192959	LL2012_001	SpA	0	49	ordered_Spar_3	163897	163945	-	0	4_divergent
iORF_192960	LL2012_001	SpA	1	48	ordered_Spar_3	163898	163945	-	0	5_SpeGroup
iORF_192998	LL2012_001	SpA	0	105	ordered_Spar_3	163905	164009	+	0	4_divergent
iORF_193094	LL2012_001	SpA	0	9	ordered_Spar_3	163931	163939	+	0	5_SpeGroup
iORF_193102	LL2012_001	SpA	1	69	ordered_Spar_3	163936	164004	-	0	6_polymorphic
iORF_193135	LL2012_001	SpA	0	39	ordered_Spar_3	163966	164004	-	0	6_polymorphic
iORF_193146	LL2012_001	SpA	1	21	ordered_Spar_3	164006	164026	-	0	5_SpeGroup
iORF_193194	LL2012_001	SpA	1	66	ordered_Spar_3	164068	164133	+	0	3_pPar
iORF_192364	LL2012_001	SpA	0	15	ordered_Spar_3	164093	164107	+	0	6_polymorphic
iORF_192365	LL2012_001	SpA	1	21	ordered_Spar_3	164093	164113	+	0	6_polymorphic
iORF_194759	LL2012_001	SpA	1	78	ordered_Spar_3	169176	169253	-	0	5_SpeGroup
iORF_194915	LL2012_001	SpA	1	72	ordered_Spar_3	169210	169281	+	0	3_pPar
iORF_194466	LL2012_001	SpA	0	106	ordered_Spar_3	169269	169374	+	17	6_polymorphic
iORF_194467	LL2012_001	SpA	1	117	ordered_Spar_3	169269	169385	+	21	5_SpeGroup
iORF_194468	LL2012_001	SpA	0	121	ordered_Spar_3	169269	169389	+	21	6_polymorphic
iORF_194469	LL2012_001	SpA	0	149	ordered_Spar_3	169269	169417	+	24	7_ancest
iORF_194477	LL2012_001	SpA	1	15	ordered_Spar_3	169278	169292	-	1	3_pPar
iORF_194487	LL2012_001	SpA	1	18	ordered_Spar_3	169289	169306	-	0	3_pPar
iORF_194490	LL2012_001	SpA	1	33	ordered_Spar_3	169291	169323	+	0	3_pPar
iORF_194546	LL2012_001	SpA	1	27	ordered_Spar_3	169342	169368	-	0	6_polymorphic
iORF_194547	LL2012_001	SpA	0	42	ordered_Spar_3	169342	169383	-	5	6_polymorphic
iORF_194595	LL2012_001	SpA	0	20	ordered_Spar_3	169349	169368	-	0	6_polymorphic
iORF_194596	LL2012_001	SpA	0	35	ordered_Spar_3	169349	169383	-	5	7_ancest
iORF_194597	LL2012_001	SpA	1	63	ordered_Spar_3	169349	169411	-	8	5_SpeGroup
iORF_194765	LL2012_001	SpA	1	117	ordered_Spar_3	169392	169508	-	4	5_SpeGroup
iORF_194774	LL2012_001	SpA	1	45	ordered_Spar_3	169398	169442	+	2	3_pPar
iORF_194780	LL2012_001	SpA	1	12	ordered_Spar_3	169406	169417	+	0	3_pPar
iORF_194796	LL2012_001	SpA	0	70	ordered_Spar_3	169439	169508	-	0	4_divergent
iORF_194816	LL2012_001	SpA	1	21	ordered_Spar_3	169521	169541	+	0	3_pPar
iORF_194821	LL2012_001	SpA	1	39	ordered_Spar_3	169542	169580	-	0	1_conserved
iORF_194834	LL2012_001	SpA	1	24	ordered_Spar_3	169559	169582	+	0	1_conserved
iORF_194870	LL2012_001	SpA	1	18	ordered_Spar_3	169588	169605	-	0	1_conserved
iORF_194873	LL2012_001	SpA	1	9	ordered_Spar_3	169604	169612	+	0	1_conserved
iORF_195211	LL2012_001	SpA	0	8	ordered_Spar_3	170159	170166	+	1	4_divergent
iORF_195212	LL2012_001	SpA	1	57	ordered_Spar_3	170159	170215	+	3	5_SpeGroup
iORF_195213	LL2012_001	SpA	1	42	ordered_Spar_3	170166	170207	+	2	3_pPar
iORF_195216	LL2012_001	SpA	0	51	ordered_Spar_3	170212	170262	+	0	4_divergent
iORF_195303	LL2012_001	SpA	0	66	ordered_Spar_3	170377	170442	+	0	6_polymorphic
iORF_195305	LL2012_001	SpA	0	27	ordered_Spar_3	170400	170426	+	0	5_SpeGroup
iORF_195306	LL2012_001	SpA	0	21	ordered_Spar_3	170404	170424	-	0	4_divergent
iORF_195307	LL2012_001	SpA	0	93	ordered_Spar_3	170404	170496	-	0	5_SpeGroup
iORF_195357	LL2012_001	SpA	1	36	ordered_Spar_3	170461	170496	-	0	4_divergent
iORF_195369	LL2012_001	SpA	1	63	ordered_Spar_3	170473	170535	+	2	5_SpeGroup
iORF_195414	LL2012_001	SpA	0	21	ordered_Spar_3	170502	170522	+	0	5_SpeGroup
iORF_195415	LL2012_001	SpA	1	39	ordered_Spar_3	170502	170540	+	2	5_SpeGroup
iORF_195551	LL2012_001	SpA	1	117	ordered_Spar_3	173192	173308	-	0	3_pPar
iORF_195561	LL2012_001	SpA	0	84	ordered_Spar_3	173196	173279	+	0	5_SpeGroup
iORF_195536	LL2012_001	SpA	1	42	ordered_Spar_3	173349	173390	+	0	4_divergent
iORF_195537	LL2012_001	SpA	0	130	ordered_Spar_3	173349	173478	+	0	5_SpeGroup
iORF_195545	LL2012_001	SpA	1	21	ordered_Spar_3	173364	173384	-	0	4_divergent
iORF_195546	LL2012_001	SpA	0	31	ordered_Spar_3	173364	173394	-	0	5_SpeGroup
iORF_195547	LL2012_001	SpA	1	24	ordered_Spar_3	173371	173394	-	0	4_divergent
iORF_195550	LL2012_001	SpA	1	12	ordered_Spar_3	173391	173402	-	0	4_divergent
iORF_195552	LL2012_001	SpA	1	21	ordered_Spar_3	173410	173430	+	0	4_divergent
iORF_195554	LL2012_001	SpA	0	30	ordered_Spar_3	173427	173456	+	0	5_SpeGroup
iORF_195555	LL2012_001	SpA	1	90	ordered_Spar_3	173427	173516	+	1	5_SpeGroup
iORF_195562	LL2012_001	SpA	1	108	ordered_Spar_3	173456	173563	+	2	6_polymorphic
iORF_195572	LL2012_001	SpA	1	27	ordered_Spar_3	173532	173558	-	0	3_pPar
iORF_195573	LL2012_001	SpA	1	153	ordered_Spar_3	173536	173688	+	3	5_SpeGroup
iORF_195575	LL2012_001	SpA	0	34	ordered_Spar_3	173548	173581	+	0	5_SpeGroup
iORF_195576	LL2012_001	SpA	0	73	ordered_Spar_3	173548	173620	+	3	5_SpeGroup
iORF_195577	LL2012_001	SpA	1	12	ordered_Spar_3	173570	173581	+	0	5_SpeGroup
iORF_195578	LL2012_001	SpA	0	33	ordered_Spar_3	173574	173606	+	0	4_divergent
iORF_195579	LL2012_001	SpA	1	51	ordered_Spar_3	173574	173624	+	3	5_SpeGroup
iORF_195796	LL2012_001	SpA	0	69	ordered_Spar_3	173621	173689	+	0	4_divergent
iORF_195817	LL2012_001	SpA	0	33	ordered_Spar_3	173675	173707	-	0	4_divergent
iORF_195828	LL2012_001	SpA	1	21	ordered_Spar_3	173682	173702	+	0	4_divergent
iORF_195886	LL2012_001	SpA	1	84	ordered_Spar_3	173793	173876	-	2	5_SpeGroup
iORF_195890	LL2012_001	SpA	0	88	ordered_Spar_3	173809	173896	-	2	6_polymorphic
iORF_195893	LL2012_001	SpA	1	9	ordered_Spar_3	173816	173824	+	0	6_polymorphic
iORF_195896	LL2012_001	SpA	0	51	ordered_Spar_3	173826	173876	-	0	6_polymorphic
iORF_195897	LL2012_001	SpA	0	51	ordered_Spar_3	173826	173876	-	2	6_polymorphic
iORF_195898	LL2012_001	SpA	0	71	ordered_Spar_3	173826	173896	-	2	6_polymorphic
iORF_195900	LL2012_001	SpA	0	12	ordered_Spar_3	173840	173851	+	0	5_SpeGroup
iORF_195901	LL2012_001	SpA	0	53	ordered_Spar_3	173848	173900	+	2	6_polymorphic
iORF_195902	LL2012_001	SpA	1	60	ordered_Spar_3	173848	173907	+	5	6_polymorphic
iORF_195908	LL2012_001	SpA	0	31	ordered_Spar_3	173861	173891	+	2	6_polymorphic
iORF_195909	LL2012_001	SpA	0	40	ordered_Spar_3	173861	173900	+	2	6_polymorphic
iORF_195910	LL2012_001	SpA	0	47	ordered_Spar_3	173861	173907	+	5	6_polymorphic
iORF_195501	LL2012_001	SpA	0	32	ordered_Spar_3	174111	174142	+	5	6_polymorphic
iORF_195502	LL2012_001	SpA	1	54	ordered_Spar_3	174111	174164	+	6	5_SpeGroup
iORF_195503	LL2012_001	SpA	0	59	ordered_Spar_3	174111	174169	+	6	6_polymorphic
iORF_195507	LL2012_001	SpA	1	57	ordered_Spar_3	174161	174217	-	0	1_conserved
iORF_195508	LL2012_001	SpA	1	9	ordered_Spar_3	174173	174181	+	0	1_conserved
iORF_195510	LL2012_001	SpA	1	15	ordered_Spar_3	174189	174203	+	0	1_conserved
iORF_195513	LL2012_001	SpA	1	69	ordered_Spar_3	174204	174272	-	0	3_pPar
iORF_195515	LL2012_001	SpA	1	30	ordered_Spar_3	174208	174237	+	0	1_conserved
iORF_195516	LL2012_001	SpA	1	48	ordered_Spar_3	174221	174268	-	0	3_pPar
iORF_196233	LL2012_001	SpA	1	24	ordered_Spar_3	175033	175056	+	0	5_SpeGroup
iORF_196234	LL2012_001	SpA	0	27	ordered_Spar_3	175033	175059	+	0	4_divergent
iORF_196299	LL2012_001	SpA	0	118	ordered_Spar_3	175091	175208	-	0	5_SpeGroup
iORF_196300	LL2012_001	SpA	1	198	ordered_Spar_3	175091	175288	-	1	5_SpeGroup
iORF_196305	LL2012_001	SpA	1	24	ordered_Spar_3	175095	175118	-	0	1_conserved
iORF_196417	LL2012_001	SpA	1	9	ordered_Spar_3	175119	175127	+	0	1_conserved
iORF_196442	LL2012_001	SpA	0	160	ordered_Spar_3	175129	175288	-	1	4_divergent
iORF_196612	LL2012_001	SpA	1	39	ordered_Spar_3	175207	175245	+	1	6_polymorphic
iORF_196613	LL2012_001	SpA	0	42	ordered_Spar_3	175207	175248	+	1	6_polymorphic
iORF_196617	LL2012_001	SpA	1	18	ordered_Spar_3	175251	175268	+	0	6_polymorphic
iORF_196618	LL2012_001	SpA	0	72	ordered_Spar_3	175251	175322	+	0	6_polymorphic
iORF_196621	LL2012_001	SpA	0	36	ordered_Spar_3	175259	175294	+	0	4_divergent
iORF_196626	LL2012_001	SpA	1	57	ordered_Spar_3	175285	175341	-	2	6_polymorphic
iORF_196629	LL2012_001	SpA	0	36	ordered_Spar_3	175287	175322	+	0	6_polymorphic
iORF_196633	LL2012_001	SpA	0	36	ordered_Spar_3	175291	175326	+	0	4_divergent
iORF_196643	LL2012_001	SpA	0	50	ordered_Spar_3	175323	175372	+	2	6_polymorphic
iORF_196787	LL2012_001	SpA	0	82	ordered_Spar_3	175627	175708	+	8	6_polymorphic
iORF_196788	LL2012_001	SpA	0	103	ordered_Spar_3	175627	175729	+	10	5_SpeGroup
iORF_196789	LL2012_001	SpA	0	113	ordered_Spar_3	175627	175739	+	10	6_polymorphic
iORF_196790	LL2012_001	SpA	1	18	ordered_Spar_3	175627	175644	+	0	5_SpeGroup
iORF_196796	LL2012_001	SpA	1	39	ordered_Spar_3	175638	175676	+	5	5_SpeGroup
iORF_196043	LL2012_001	SpA	1	12	ordered_Spar_3	175694	175705	-	0	5_SpeGroup
iORF_196051	LL2012_001	SpA	1	21	ordered_Spar_3	175748	175768	+	0	5_SpeGroup
iORF_196052	LL2012_001	SpA	0	118	ordered_Spar_3	175748	175865	+	3	5_SpeGroup
iORF_196062	LL2012_001	SpA	1	42	ordered_Spar_3	175768	175809	+	3	3_pPar
iORF_196077	LL2012_001	SpA	1	36	ordered_Spar_3	175801	175836	-	2	4_divergent
iORF_196083	LL2012_001	SpA	1	75	ordered_Spar_3	175811	175885	-	3	3_pPar
iORF_196086	LL2012_001	SpA	0	138	ordered_Spar_3	175813	175950	+	3	5_SpeGroup
iORF_196087	LL2012_001	SpA	1	168	ordered_Spar_3	175813	175980	+	3	5_SpeGroup
iORF_196088	LL2012_001	SpA	0	21	ordered_Spar_3	175816	175836	-	0	5_SpeGroup
iORF_196102	LL2012_001	SpA	1	48	ordered_Spar_3	175835	175882	+	1	5_SpeGroup
iORF_196103	LL2012_001	SpA	0	60	ordered_Spar_3	175835	175894	+	3	4_divergent
iORF_196119	LL2012_001	SpA	1	12	ordered_Spar_3	175852	175863	-	0	4_divergent
iORF_196127	LL2012_001	SpA	1	105	ordered_Spar_3	175920	176024	-	0	5_SpeGroup
iORF_196129	LL2012_001	SpA	1	39	ordered_Spar_3	175928	175966	+	0	3_pPar
iORF_196132	LL2012_001	SpA	0	78	ordered_Spar_3	175947	176024	-	0	6_polymorphic
iORF_196133	LL2012_001	SpA	0	120	ordered_Spar_3	175947	176066	-	0	6_polymorphic
iORF_196140	LL2012_001	SpA	0	9	ordered_Spar_3	176013	176021	+	0	6_polymorphic
iORF_196141	LL2012_001	SpA	1	39	ordered_Spar_3	176013	176051	+	0	6_polymorphic
iORF_196153	LL2012_001	SpA	1	12	ordered_Spar_3	176095	176106	+	1	3_pPar
iORF_196159	LL2012_001	SpA	1	9	ordered_Spar_3	176135	176143	-	0	3_pPar
iORF_196163	LL2012_001	SpA	0	121	ordered_Spar_3	176179	176299	+	1	5_SpeGroup
iORF_196165	LL2012_001	SpA	1	45	ordered_Spar_3	176183	176227	-	0	3_pPar
iORF_196969	LL2012_001	SpA	1	105	ordered_Spar_3	182857	182961	-	6	5_SpeGroup
iORF_197016	LL2012_001	SpA	0	78	ordered_Spar_3	182884	182961	-	5	4_divergent
iORF_196910	LL2012_001	SpA	1	54	ordered_Spar_3	182969	183022	+	1	4_divergent
iORF_196911	LL2012_001	SpA	0	200	ordered_Spar_3	182969	183168	+	4	4_divergent
iORF_196912	LL2012_001	SpA	1	12	ordered_Spar_3	183008	183019	-	0	6_polymorphic
iORF_196913	LL2012_001	SpA	1	24	ordered_Spar_3	183016	183039	-	0	4_divergent
iORF_196917	LL2012_001	SpA	0	39	ordered_Spar_3	183065	183103	-	0	4_divergent
iORF_196918	LL2012_001	SpA	1	39	ordered_Spar_3	183079	183117	-	3	3_pPar
iORF_196955	LL2012_001	SpA	0	24	ordered_Spar_3	183165	183188	-	0	4_divergent
iORF_197373	LL2012_001	SpA	1	15	ordered_Spar_3	186994	187008	-	0	6_polymorphic
iORF_197378	LL2012_001	SpA	0	42	ordered_Spar_3	186994	187035	-	0	4_divergent
iORF_197452	LL2012_001	SpA	1	24	ordered_Spar_3	187007	187030	+	0	5_SpeGroup
iORF_197489	LL2012_001	SpA	0	39	ordered_Spar_3	187019	187057	+	0	4_divergent
iORF_197196	LL2012_001	SpA	0	81	ordered_Spar_3	187142	187222	-	0	6_polymorphic
iORF_197197	LL2012_001	SpA	0	117	ordered_Spar_3	187142	187258	-	0	6_polymorphic
iORF_197198	LL2012_001	SpA	0	210	ordered_Spar_3	187142	187351	-	0	6_polymorphic
iORF_197201	LL2012_001	SpA	1	30	ordered_Spar_3	187152	187181	-	0	3_pPar
iORF_197222	LL2012_001	SpA	0	115	ordered_Spar_3	187183	187297	-	0	5_SpeGroup
iORF_197223	LL2012_001	SpA	0	169	ordered_Spar_3	187183	187351	-	0	6_polymorphic
iORF_197236	LL2012_001	SpA	0	24	ordered_Spar_3	187199	187222	-	0	5_SpeGroup
iORF_197238	LL2012_001	SpA	1	159	ordered_Spar_3	187199	187357	-	0	5_SpeGroup
iORF_197360	LL2012_001	SpA	0	76	ordered_Spar_3	187272	187347	+	0	6_polymorphic
iORF_197880	LL2012_001	SpA	0	39	ordered_Spar_3	188508	188546	+	0	6_polymorphic
iORF_197881	LL2012_001	SpA	0	39	ordered_Spar_3	188508	188546	+	1	6_polymorphic
iORF_197882	LL2012_001	SpA	0	39	ordered_Spar_3	188508	188546	+	2	6_polymorphic
iORF_197883	LL2012_001	SpA	1	39	ordered_Spar_3	188508	188546	+	5	4_divergent
iORF_197895	LL2012_001	SpA	1	12	ordered_Spar_3	188524	188535	-	0	3_pPar
iORF_199179	LL2012_001	SpA	0	55	ordered_Spar_3	189787	189841	-	1	4_divergent
iORF_199027	LL2012_001	SpA	1	33	ordered_Spar_3	189797	189829	+	1	5_SpeGroup
iORF_199029	LL2012_001	SpA	0	52	ordered_Spar_3	189797	189848	+	1	4_divergent
iORF_199183	LL2012_001	SpA	1	21	ordered_Spar_3	189821	189841	-	1	5_SpeGroup
iORF_199184	LL2012_001	SpA	0	37	ordered_Spar_3	189821	189857	-	1	5_SpeGroup
iORF_199185	LL2012_001	SpA	0	40	ordered_Spar_3	189821	189860	-	1	5_SpeGroup
iORF_199396	LL2012_001	SpA	1	183	ordered_Spar_3	189871	190053	-	3	4_divergent
iORF_199426	LL2012_001	SpA	1	75	ordered_Spar_3	189878	189952	+	0	3_pPar
iORF_199034	LL2012_001	SpA	0	129	ordered_Spar_3	189925	190053	-	3	5_SpeGroup
iORF_199086	LL2012_001	SpA	1	33	ordered_Spar_3	189971	190003	+	2	3_pPar
iORF_200088	LL2012_001	SpA	0	21	ordered_Spar_3	191140	191160	+	0	6_polymorphic
iORF_200094	LL2012_001	SpA	1	9	ordered_Spar_3	191140	191148	+	0	6_polymorphic
iORF_200154	LL2012_001	SpA	0	21	ordered_Spar_3	191148	191168	+	0	4_divergent
iORF_200508	LL2012_001	SpA	1	30	ordered_Spar_3	193972	194001	+	0	3_pPar
iORF_200730	LL2012_001	SpA	1	21	ordered_Spar_3	194005	194025	+	0	5_SpeGroup
iORF_200291	LL2012_001	SpA	1	9	ordered_Spar_3	194051	194059	-	0	1_conserved
iORF_200294	LL2012_001	SpA	1	42	ordered_Spar_3	194054	194095	+	0	4_divergent
iORF_200446	LL2012_001	SpA	1	30	ordered_Spar_3	194109	194138	+	1	3_pPar
iORF_200465	LL2012_001	SpA	1	42	ordered_Spar_3	194135	194176	-	0	3_pPar
iORF_200482	LL2012_001	SpA	1	45	ordered_Spar_3	194166	194210	-	0	4_divergent
iORF_200516	LL2012_001	SpA	1	9	ordered_Spar_3	194212	194220	-	0	5_SpeGroup
iORF_200528	LL2012_001	SpA	0	42	ordered_Spar_3	194244	194285	+	0	4_divergent
iORF_200534	LL2012_001	SpA	0	48	ordered_Spar_3	194245	194292	-	0	7_ancest
iORF_200538	LL2012_001	SpA	0	33	ordered_Spar_3	194260	194292	-	0	4_divergent
iORF_200543	LL2012_001	SpA	0	72	ordered_Spar_3	194270	194341	+	0	4_divergent
iORF_200558	LL2012_001	SpA	1	57	ordered_Spar_3	194316	194372	-	0	5_SpeGroup
iORF_200585	LL2012_001	SpA	0	12	ordered_Spar_3	194361	194372	-	0	5_SpeGroup
iORF_202965	LL2012_001	SpA	1	126	ordered_Spar_3	202828	202953	+	0	3_pPar
iORF_203461	LL2012_001	SpA	1	120	ordered_Spar_3	202866	202985	-	1	3_pPar
iORF_203505	LL2012_001	SpA	0	30	ordered_Spar_3	202886	202915	-	0	4_divergent
iORF_203506	LL2012_001	SpA	1	48	ordered_Spar_3	202886	202933	-	0	4_divergent
iORF_202742	LL2012_001	SpA	1	66	ordered_Spar_3	202893	202958	+	0	5_SpeGroup
iORF_202765	LL2012_001	SpA	0	9	ordered_Spar_3	202925	202933	-	0	5_SpeGroup
iORF_202819	LL2012_001	SpA	1	72	ordered_Spar_3	203000	203071	-	0	5_SpeGroup
iORF_202843	LL2012_001	SpA	1	27	ordered_Spar_3	203014	203040	-	0	4_divergent
iORF_202860	LL2012_001	SpA	0	39	ordered_Spar_3	203040	203078	-	0	5_SpeGroup
iORF_202861	LL2012_001	SpA	0	62	ordered_Spar_3	203040	203101	-	1	5_SpeGroup
iORF_202871	LL2012_001	SpA	0	21	ordered_Spar_3	203051	203071	-	0	5_SpeGroup
iORF_202872	LL2012_001	SpA	1	27	ordered_Spar_3	203052	203078	-	0	5_SpeGroup
iORF_202873	LL2012_001	SpA	1	12	ordered_Spar_3	203054	203065	+	0	5_SpeGroup
iORF_202890	LL2012_001	SpA	0	40	ordered_Spar_3	203062	203101	-	1	5_SpeGroup
iORF_202891	LL2012_001	SpA	1	54	ordered_Spar_3	203062	203115	-	1	5_SpeGroup
iORF_202908	LL2012_001	SpA	1	12	ordered_Spar_3	203077	203088	+	1	3_pPar
iORF_202926	LL2012_001	SpA	1	21	ordered_Spar_3	203114	203134	+	0	4_divergent
iORF_202935	LL2012_001	SpA	0	51	ordered_Spar_3	203131	203181	+	2	7_ancest
iORF_202946	LL2012_001	SpA	0	36	ordered_Spar_3	203138	203173	+	2	5_SpeGroup
iORF_203471	LL2012_001	SpA	0	27	ordered_Spar_3	203561	203587	-	1	5_SpeGroup
iORF_203473	LL2012_001	SpA	0	55	ordered_Spar_3	203580	203634	-	1	4_divergent
iORF_203478	LL2012_001	SpA	1	12	ordered_Spar_3	203612	203623	+	0	5_SpeGroup
iORF_203479	LL2012_001	SpA	0	13	ordered_Spar_3	203612	203624	+	0	4_divergent
iORF_203482	LL2012_001	SpA	1	45	ordered_Spar_3	203629	203673	+	0	4_divergent
iORF_203484	LL2012_001	SpA	1	18	ordered_Spar_3	203637	203654	-	0	3_pPar
iORF_202767	LL2012_001	SpA	1	51	ordered_Spar_3	204115	204165	+	4	4_divergent
iORF_202768	LL2012_001	SpA	1	42	ordered_Spar_3	204120	204161	-	3	3_pPar
iORF_202893	LL2012_001	SpA	0	9	ordered_Spar_3	205511	205519	+	0	6_polymorphic
iORF_202999	LL2012_001	SpA	0	33	ordered_Spar_3	207061	207093	+	0	6_polymorphic
iORF_203025	LL2012_001	SpA	1	27	ordered_Spar_3	207331	207357	+	1	6_polymorphic
iORF_203052	LL2012_001	SpA	0	21	ordered_Spar_3	207873	207893	+	0	4_divergent
iORF_203059	LL2012_001	SpA	1	72	ordered_Spar_3	207947	208018	-	0	5_SpeGroup
iORF_203061	LL2012_001	SpA	0	61	ordered_Spar_3	207961	208021	+	0	5_SpeGroup
iORF_203065	LL2012_001	SpA	0	25	ordered_Spar_3	207994	208018	-	0	5_SpeGroup
iORF_203088	LL2012_001	SpA	1	24	ordered_Spar_3	208105	208128	+	2	3_pPar
iORF_203089	LL2012_001	SpA	0	17	ordered_Spar_3	208132	208148	+	1	4_divergent
iORF_203534	LL2012_001	SpA	0	164	ordered_Spar_3	209083	209246	-	4	6_polymorphic
iORF_203536	LL2012_001	SpA	1	159	ordered_Spar_3	209088	209246	-	4	6_polymorphic
iORF_203538	LL2012_001	SpA	1	33	ordered_Spar_3	209092	209124	+	0	5_SpeGroup
iORF_203540	LL2012_001	SpA	0	148	ordered_Spar_3	209099	209246	-	0	6_polymorphic
iORF_203544	LL2012_001	SpA	1	78	ordered_Spar_3	209136	209213	+	0	5_SpeGroup
iORF_203545	LL2012_001	SpA	0	88	ordered_Spar_3	209136	209223	+	0	7_ancest
iORF_203546	LL2012_001	SpA	1	9	ordered_Spar_3	209141	209149	+	0	5_SpeGroup
iORF_203547	LL2012_001	SpA	0	59	ordered_Spar_3	209141	209199	+	0	6_polymorphic
iORF_203548	LL2012_001	SpA	0	63	ordered_Spar_3	209141	209203	+	0	5_SpeGroup
iORF_203549	LL2012_001	SpA	0	73	ordered_Spar_3	209141	209213	+	0	6_polymorphic
iORF_203550	LL2012_001	SpA	0	114	ordered_Spar_3	209141	209254	+	0	6_polymorphic
iORF_203570	LL2012_001	SpA	1	15	ordered_Spar_3	209245	209259	+	0	1_conserved
iORF_203774	LL2012_001	SpA	1	111	ordered_Spar_3	211330	211440	-	8	4_divergent
iORF_203777	LL2012_001	SpA	0	104	ordered_Spar_3	211337	211440	-	8	5_SpeGroup
iORF_203787	LL2012_001	SpA	1	33	ordered_Spar_3	211364	211396	+	0	3_pPar
iORF_203790	LL2012_001	SpA	1	36	ordered_Spar_3	211383	211418	+	0	5_SpeGroup
iORF_203791	LL2012_001	SpA	0	60	ordered_Spar_3	211383	211442	+	1	4_divergent
iORF_203792	LL2012_001	SpA	1	15	ordered_Spar_3	211415	211429	+	1	5_SpeGroup
iORF_204629	LL2012_001	SpA	1	24	ordered_Spar_3	212152	212175	+	0	5_SpeGroup
iORF_204630	LL2012_001	SpA	1	30	ordered_Spar_3	212162	212191	-	0	3_pPar
iORF_204631	LL2012_001	SpA	0	86	ordered_Spar_3	212181	212266	+	0	4_divergent
iORF_204632	LL2012_001	SpA	1	33	ordered_Spar_3	212181	212213	+	0	5_SpeGroup
iORF_204635	LL2012_001	SpA	0	39	ordered_Spar_3	212208	212246	+	0	6_polymorphic
iORF_204636	LL2012_001	SpA	1	21	ordered_Spar_3	212223	212243	-	0	1_conserved
iORF_204622	LL2012_001	SpA	1	51	ordered_Spar_3	212279	212329	-	2	3_pPar
iORF_204626	LL2012_001	SpA	0	21	ordered_Spar_3	212291	212311	+	2	4_divergent
iORF_204627	LL2012_001	SpA	1	63	ordered_Spar_3	212291	212353	+	2	5_SpeGroup
iORF_204628	LL2012_001	SpA	0	42	ordered_Spar_3	212312	212353	+	0	5_SpeGroup
iORF_204639	LL2012_001	SpA	1	42	ordered_Spar_3	213849	213890	+	0	1_conserved
iORF_204644	LL2012_001	SpA	1	108	ordered_Spar_3	213870	213977	-	1	3_pPar
iORF_204638	LL2012_001	SpA	1	27	ordered_Spar_3	213941	213967	+	0	4_divergent
iORF_204641	LL2012_001	SpA	1	42	ordered_Spar_3	213960	214001	+	1	3_pPar
iORF_204649	LL2012_001	SpA	1	30	ordered_Spar_3	215660	215689	+	1	3_pPar
iORF_204651	LL2012_001	SpA	0	75	ordered_Spar_3	215700	215774	-	0	4_divergent
iORF_204652	LL2012_001	SpA	0	30	ordered_Spar_3	215703	215732	+	0	5_SpeGroup
iORF_204653	LL2012_001	SpA	1	21	ordered_Spar_3	215712	215732	+	0	4_divergent
iORF_204655	LL2012_001	SpA	1	21	ordered_Spar_3	215732	215752	+	0	4_divergent
iORF_204658	LL2012_001	SpA	1	36	ordered_Spar_3	215739	215774	-	0	4_divergent
iORF_204675	LL2012_001	SpA	0	138	ordered_Spar_3	217494	217631	+	4	7_ancest
iORF_204688	LL2012_001	SpA	1	81	ordered_Spar_3	217508	217588	-	1	5_SpeGroup
iORF_204689	LL2012_001	SpA	0	45	ordered_Spar_3	217508	217552	-	0	5_SpeGroup
iORF_204659	LL2012_001	SpA	0	17	ordered_Spar_3	217572	217588	-	1	4_divergent
iORF_204660	LL2012_001	SpA	1	33	ordered_Spar_3	217572	217604	-	1	5_SpeGroup
iORF_204661	LL2012_001	SpA	1	9	ordered_Spar_3	217585	217593	-	0	1_conserved
iORF_204662	LL2012_001	SpA	0	12	ordered_Spar_3	217593	217604	-	0	4_divergent
iORF_204664	LL2012_001	SpA	1	27	ordered_Spar_3	217636	217662	+	1	3_pPar
iORF_204665	LL2012_001	SpA	1	21	ordered_Spar_3	217645	217665	-	1	4_divergent
iORF_204667	LL2012_001	SpA	1	24	ordered_Spar_3	217698	217721	-	0	5_SpeGroup
iORF_204668	LL2012_001	SpA	0	27	ordered_Spar_3	217698	217724	-	0	4_divergent
iORF_204669	LL2012_001	SpA	0	86	ordered_Spar_3	217707	217792	+	3	4_divergent
iORF_204670	LL2012_001	SpA	1	108	ordered_Spar_3	217707	217814	+	3	5_SpeGroup
iORF_204672	LL2012_001	SpA	1	48	ordered_Spar_3	217712	217759	+	2	4_divergent
iORF_204673	LL2012_001	SpA	0	51	ordered_Spar_3	217712	217762	+	2	5_SpeGroup
iORF_204676	LL2012_001	SpA	0	24	ordered_Spar_3	217723	217746	+	2	5_SpeGroup
iORF_204678	LL2012_001	SpA	0	92	ordered_Spar_3	217723	217814	+	3	5_SpeGroup
iORF_204681	LL2012_001	SpA	0	56	ordered_Spar_3	217759	217814	+	1	5_SpeGroup
iORF_204682	LL2012_001	SpA	1	84	ordered_Spar_3	217759	217842	+	1	5_SpeGroup
iORF_204686	LL2012_001	SpA	1	9	ordered_Spar_3	217820	217828	+	0	3_pPar
iORF_204706	LL2012_001	SpA	1	96	ordered_Spar_3	220710	220805	+	3	3_pPar
iORF_204695	LL2012_001	SpA	1	54	ordered_Spar_3	220748	220801	-	0	3_pPar
iORF_204698	LL2012_001	SpA	1	18	ordered_Spar_3	220812	220829	-	2	3_pPar
iORF_204783	LL2012_001	SpA	1	33	ordered_Spar_3	222108	222140	+	0	3_pPar
iORF_204739	LL2012_001	SpA	1	174	ordered_Spar_3	222227	222400	-	1	6_polymorphic
iORF_204740	LL2012_001	SpA	0	74	ordered_Spar_3	222232	222305	+	0	6_polymorphic
iORF_204741	LL2012_001	SpA	1	33	ordered_Spar_3	222260	222292	+	0	5_SpeGroup
iORF_204743	LL2012_001	SpA	0	165	ordered_Spar_3	222260	222424	+	2	6_polymorphic
iORF_204744	LL2012_001	SpA	0	184	ordered_Spar_3	222260	222443	+	2	6_polymorphic
iORF_204745	LL2012_001	SpA	0	18	ordered_Spar_3	222264	222281	-	0	4_divergent
iORF_204746	LL2012_001	SpA	1	12	ordered_Spar_3	222270	222281	-	0	5_SpeGroup
iORF_204748	LL2012_001	SpA	0	81	ordered_Spar_3	222320	222400	-	0	7_ancest
iORF_204749	LL2012_001	SpA	0	78	ordered_Spar_3	222323	222400	-	0	6_polymorphic
iORF_204750	LL2012_001	SpA	0	84	ordered_Spar_3	222323	222406	-	0	6_polymorphic
iORF_204751	LL2012_001	SpA	0	106	ordered_Spar_3	222323	222428	-	2	5_SpeGroup
iORF_204752	LL2012_001	SpA	0	114	ordered_Spar_3	222330	222443	+	2	6_polymorphic
iORF_204753	LL2012_001	SpA	0	141	ordered_Spar_3	222378	222518	+	12	5_SpeGroup
iORF_204759	LL2012_001	SpA	0	9	ordered_Spar_3	222461	222469	-	0	5_SpeGroup
iORF_204760	LL2012_001	SpA	0	32	ordered_Spar_3	222464	222495	-	2	6_polymorphic
iORF_204762	LL2012_001	SpA	0	47	ordered_Spar_3	222468	222514	+	8	5_SpeGroup
iORF_204772	LL2012_001	SpA	0	157	ordered_Spar_3	222511	222667	-	30	6_polymorphic
iORF_204774	LL2012_001	SpA	0	122	ordered_Spar_3	222546	222667	-	12	7_ancest
iORF_204779	LL2012_001	SpA	0	83	ordered_Spar_3	222571	222653	+	11	5_SpeGroup
iORF_204780	LL2012_001	SpA	0	99	ordered_Spar_3	222571	222669	+	11	7_ancest
iORF_204781	LL2012_001	SpA	1	138	ordered_Spar_3	222571	222708	+	11	5_SpeGroup
iORF_204784	LL2012_001	SpA	1	45	ordered_Spar_3	222592	222636	-	1	3_pPar
iORF_204788	LL2012_001	SpA	1	15	ordered_Spar_3	222635	222649	+	0	3_pPar
iORF_204789	LL2012_001	SpA	0	18	ordered_Spar_3	222650	222667	-	0	6_polymorphic
iORF_204790	LL2012_001	SpA	0	9	ordered_Spar_3	222666	222674	+	0	4_divergent
iORF_204792	LL2012_001	SpA	0	87	ordered_Spar_3	222671	222757	-	0	6_polymorphic
iORF_204793	LL2012_001	SpA	0	18	ordered_Spar_3	222681	222698	-	0	5_SpeGroup
iORF_204794	LL2012_001	SpA	0	12	ordered_Spar_3	222697	222708	+	0	5_SpeGroup
iORF_204797	LL2012_001	SpA	0	51	ordered_Spar_3	222756	222806	+	1	6_polymorphic
iORF_204885	LL2012_001	SpA	0	21	ordered_Spar_3	224949	224969	-	1	6_polymorphic
iORF_204886	LL2012_001	SpA	0	23	ordered_Spar_3	224949	224971	-	1	5_SpeGroup
iORF_204893	LL2012_001	SpA	1	39	ordered_Spar_3	224972	225010	+	0	3_pPar
iORF_204821	LL2012_001	SpA	0	9	ordered_Spar_3	225048	225056	-	0	6_polymorphic
iORF_204919	LL2012_001	SpA	1	108	ordered_Spar_3	226260	226367	+	2	5_SpeGroup
iORF_204920	LL2012_001	SpA	0	109	ordered_Spar_3	226260	226368	+	2	6_polymorphic
iORF_204921	LL2012_001	SpA	0	155	ordered_Spar_3	226260	226414	+	3	6_polymorphic
iORF_204908	LL2012_001	SpA	0	12	ordered_Spar_3	226296	226307	-	0	5_SpeGroup
iORF_204910	LL2012_001	SpA	0	71	ordered_Spar_3	226298	226368	+	0	6_polymorphic
iORF_204913	LL2012_001	SpA	1	18	ordered_Spar_3	226308	226325	-	0	5_SpeGroup
iORF_204915	LL2012_001	SpA	1	102	ordered_Spar_3	226313	226414	+	1	5_SpeGroup
iORF_204899	LL2012_001	SpA	1	48	ordered_Spar_3	226462	226509	-	0	3_pPar
iORF_204900	LL2012_001	SpA	1	21	ordered_Spar_3	226464	226484	+	0	6_polymorphic
iORF_204901	LL2012_001	SpA	0	75	ordered_Spar_3	226510	226584	-	2	4_divergent
iORF_204902	LL2012_001	SpA	1	63	ordered_Spar_3	226522	226584	-	2	5_SpeGroup
iORF_204904	LL2012_001	SpA	1	15	ordered_Spar_3	226576	226590	+	0	1_conserved
iORF_204905	LL2012_001	SpA	1	12	ordered_Spar_3	226583	226594	+	0	1_conserved
iORF_204909	LL2012_001	SpA	1	9	ordered_Spar_3	226713	226721	-	0	3_pPar
iORF_204950	LL2012_001	SpA	1	75	ordered_Spar_3	228512	228586	-	0	3_pPar
iORF_204954	LL2012_001	SpA	1	81	ordered_Spar_3	228543	228623	+	0	3_pPar
iORF_204924	LL2012_001	SpA	0	85	ordered_Spar_3	228600	228684	-	5	4_divergent
iORF_204925	LL2012_001	SpA	1	39	ordered_Spar_3	228616	228654	-	5	5_SpeGroup
iORF_204929	LL2012_001	SpA	1	30	ordered_Spar_3	228655	228684	-	0	5_SpeGroup
iORF_204930	LL2012_001	SpA	0	32	ordered_Spar_3	228692	228723	+	0	5_SpeGroup
iORF_204932	LL2012_001	SpA	1	72	ordered_Spar_3	228692	228763	+	1	4_divergent
iORF_204937	LL2012_001	SpA	1	30	ordered_Spar_3	228819	228848	-	0	4_divergent
iORF_204938	LL2012_001	SpA	0	54	ordered_Spar_3	228826	228879	-	1	6_polymorphic
iORF_204939	LL2012_001	SpA	1	54	ordered_Spar_3	228826	228879	-	2	6_polymorphic
iORF_204940	LL2012_001	SpA	0	42	ordered_Spar_3	228838	228879	-	2	6_polymorphic
iORF_204942	LL2012_001	SpA	0	12	ordered_Spar_3	228885	228896	-	0	5_SpeGroup
iORF_204943	LL2012_001	SpA	1	27	ordered_Spar_3	228885	228911	-	0	4_divergent
iORF_204945	LL2012_001	SpA	1	51	ordered_Spar_3	228887	228937	+	0	3_pPar
iORF_204947	LL2012_001	SpA	1	33	ordered_Spar_3	228896	228928	-	0	3_pPar
iORF_204961	LL2012_001	SpA	0	102	ordered_Spar_3	230423	230524	+	0	5_SpeGroup
iORF_204962	LL2012_001	SpA	1	90	ordered_Spar_3	230423	230512	+	0	5_SpeGroup
iORF_204965	LL2012_001	SpA	1	96	ordered_Spar_3	230427	230522	-	0	5_SpeGroup
iORF_204972	LL2012_001	SpA	0	84	ordered_Spar_3	230429	230512	+	0	5_SpeGroup
iORF_204964	LL2012_001	SpA	1	27	ordered_Spar_3	230480	230506	-	0	3_pPar
iORF_204966	LL2012_001	SpA	0	39	ordered_Spar_3	230484	230522	-	0	4_divergent
iORF_204967	LL2012_001	SpA	1	69	ordered_Spar_3	230490	230558	+	0	5_SpeGroup
iORF_204973	LL2012_001	SpA	1	9	ordered_Spar_3	230516	230524	+	0	4_divergent
iORF_205006	LL2012_001	SpA	0	30	ordered_Spar_3	233778	233807	+	0	4_divergent
iORF_205011	LL2012_001	SpA	1	81	ordered_Spar_3	233778	233858	+	0	5_SpeGroup
iORF_204987	LL2012_001	SpA	1	75	ordered_Spar_3	233804	233878	+	0	5_SpeGroup
iORF_205021	LL2012_001	SpA	1	45	ordered_Spar_3	233848	233892	+	0	3_pPar
iORF_204974	LL2012_001	SpA	1	39	ordered_Spar_3	233887	233925	-	0	1_conserved
iORF_204976	LL2012_001	SpA	1	48	ordered_Spar_3	233953	234000	+	0	3_pPar
iORF_204977	LL2012_001	SpA	1	27	ordered_Spar_3	233992	234018	-	0	3_pPar
iORF_204979	LL2012_001	SpA	1	15	ordered_Spar_3	233997	234011	+	0	3_pPar
iORF_204980	LL2012_001	SpA	0	42	ordered_Spar_3	234017	234058	+	0	6_polymorphic
iORF_204981	LL2012_001	SpA	1	84	ordered_Spar_3	234020	234103	-	5	3_pPar
iORF_204983	LL2012_001	SpA	1	27	ordered_Spar_3	234036	234062	+	0	4_divergent
iORF_204985	LL2012_001	SpA	1	30	ordered_Spar_3	234070	234099	+	1	5_SpeGroup
iORF_204986	LL2012_001	SpA	0	75	ordered_Spar_3	234070	234144	+	2	4_divergent
iORF_204988	LL2012_001	SpA	1	36	ordered_Spar_3	234107	234142	-	1	6_polymorphic
iORF_204989	LL2012_001	SpA	1	42	ordered_Spar_3	234117	234158	-	3	6_polymorphic
iORF_204990	LL2012_001	SpA	0	48	ordered_Spar_3	234117	234164	-	3	6_polymorphic
iORF_204991	LL2012_001	SpA	1	75	ordered_Spar_3	234127	234201	-	4	4_divergent
iORF_204992	LL2012_001	SpA	0	56	ordered_Spar_3	234146	234201	-	3	5_SpeGroup
iORF_204994	LL2012_001	SpA	0	44	ordered_Spar_3	234158	234201	-	1	7_ancest
iORF_204995	LL2012_001	SpA	1	42	ordered_Spar_3	234163	234204	+	1	4_divergent
iORF_204996	LL2012_001	SpA	0	68	ordered_Spar_3	234163	234230	+	2	6_polymorphic
iORF_204998	LL2012_001	SpA	1	15	ordered_Spar_3	234176	234190	+	0	6_polymorphic
iORF_205000	LL2012_001	SpA	1	15	ordered_Spar_3	234216	234230	+	1	6_polymorphic
iORF_205003	LL2012_001	SpA	0	33	ordered_Spar_3	234275	234307	-	0	6_polymorphic
iORF_205004	LL2012_001	SpA	1	51	ordered_Spar_3	234275	234325	-	0	6_polymorphic
iORF_205007	LL2012_001	SpA	0	18	ordered_Spar_3	234308	234325	-	0	6_polymorphic
iORF_205012	LL2012_001	SpA	1	36	ordered_Spar_3	234354	234389	+	0	3_pPar
iORF_205013	LL2012_001	SpA	1	9	ordered_Spar_3	234365	234373	-	0	3_pPar
iORF_205014	LL2012_001	SpA	1	9	ordered_Spar_3	234407	234415	+	0	4_divergent
iORF_205016	LL2012_001	SpA	0	140	ordered_Spar_3	234450	234589	-	0	5_SpeGroup
iORF_205018	LL2012_001	SpA	0	51	ordered_Spar_3	234467	234517	-	0	5_SpeGroup
iORF_205019	LL2012_001	SpA	1	123	ordered_Spar_3	234467	234589	-	0	4_divergent
iORF_205025	LL2012_001	SpA	1	63	ordered_Spar_3	236264	236326	+	2	5_SpeGroup
iORF_205026	LL2012_001	SpA	0	70	ordered_Spar_3	236264	236333	+	2	6_polymorphic
iORF_205027	LL2012_001	SpA	0	83	ordered_Spar_3	236264	236346	+	2	6_polymorphic
iORF_205030	LL2012_001	SpA	1	51	ordered_Spar_3	236269	236319	-	0	6_polymorphic
iORF_205034	LL2012_001	SpA	0	31	ordered_Spar_3	236289	236319	-	0	6_polymorphic
iORF_205037	LL2012_001	SpA	1	57	ordered_Spar_3	236333	236389	+	0	3_pPar
iORF_205028	LL2012_001	SpA	1	12	ordered_Spar_3	236386	236397	-	0	4_divergent
iORF_205029	LL2012_001	SpA	0	54	ordered_Spar_3	236386	236439	-	0	5_SpeGroup
iORF_205033	LL2012_001	SpA	1	21	ordered_Spar_3	236461	236481	-	0	3_pPar
iORF_205054	LL2012_001	SpA	1	99	ordered_Spar_3	238038	238136	-	1	3_pPar
iORF_205041	LL2012_001	SpA	0	18	ordered_Spar_3	238130	238147	-	0	5_SpeGroup
iORF_205042	LL2012_001	SpA	1	15	ordered_Spar_3	238133	238147	-	0	4_divergent
iORF_205043	LL2012_001	SpA	0	85	ordered_Spar_3	238167	238251	+	3	6_polymorphic
iORF_205044	LL2012_001	SpA	0	125	ordered_Spar_3	238167	238291	+	3	6_polymorphic
iORF_205046	LL2012_001	SpA	1	27	ordered_Spar_3	238225	238251	+	0	6_polymorphic
iORF_205048	LL2012_001	SpA	1	33	ordered_Spar_3	238259	238291	+	0	6_polymorphic
iORF_205049	LL2012_001	SpA	1	18	ordered_Spar_3	238272	238289	-	0	1_conserved
iORF_205066	LL2012_001	SpA	0	12	ordered_Spar_3	239845	239856	+	0	4_divergent
iORF_205069	LL2012_001	SpA	1	84	ordered_Spar_3	239848	239931	-	0	4_divergent
iORF_205057	LL2012_001	SpA	1	33	ordered_Spar_3	239850	239882	+	0	5_SpeGroup
iORF_205088	LL2012_001	SpA	0	49	ordered_Spar_3	244077	244125	-	0	5_SpeGroup
iORF_205074	LL2012_001	SpA	0	45	ordered_Spar_3	244081	244125	-	0	5_SpeGroup
iORF_205075	LL2012_001	SpA	0	46	ordered_Spar_3	244083	244128	+	0	6_polymorphic
iORF_205084	LL2012_001	SpA	1	27	ordered_Spar_3	244099	244125	-	0	5_SpeGroup
iORF_205070	LL2012_001	SpA	0	21	ordered_Spar_3	244172	244192	-	0	4_divergent
iORF_205071	LL2012_001	SpA	1	84	ordered_Spar_3	244172	244255	-	0	5_SpeGroup
iORF_205076	LL2012_001	SpA	0	21	ordered_Spar_3	244265	244285	+	0	6_polymorphic
iORF_205079	LL2012_001	SpA	1	132	ordered_Spar_3	244295	244426	+	0	5_SpeGroup
iORF_205080	LL2012_001	SpA	1	18	ordered_Spar_3	244314	244331	+	0	4_divergent
iORF_205081	LL2012_001	SpA	1	66	ordered_Spar_3	244333	244398	-	0	3_pPar
iORF_205083	LL2012_001	SpA	1	39	ordered_Spar_3	244377	244415	+	0	1_conserved
iORF_205092	LL2012_001	SpA	0	15	ordered_Spar_3	246329	246343	-	0	5_SpeGroup
iORF_205093	LL2012_001	SpA	1	45	ordered_Spar_3	246342	246386	+	0	6_polymorphic
iORF_205094	LL2012_001	SpA	0	33	ordered_Spar_3	246352	246384	-	0	6_polymorphic
iORF_205098	LL2012_001	SpA	0	157	ordered_Spar_3	247514	247670	-	5	6_polymorphic
iORF_205100	LL2012_001	SpA	1	15	ordered_Spar_3	247516	247530	+	0	3_pPar
iORF_205102	LL2012_001	SpA	0	144	ordered_Spar_3	247527	247670	-	5	6_polymorphic
iORF_205104	LL2012_001	SpA	0	33	ordered_Spar_3	247539	247571	+	1	6_polymorphic
iORF_205105	LL2012_001	SpA	0	44	ordered_Spar_3	247539	247582	+	1	6_polymorphic
iORF_205107	LL2012_001	SpA	0	119	ordered_Spar_3	247552	247670	-	5	6_polymorphic
iORF_205108	LL2012_001	SpA	0	118	ordered_Spar_3	247553	247670	-	5	5_SpeGroup
iORF_205113	LL2012_001	SpA	1	84	ordered_Spar_3	247587	247670	-	4	6_polymorphic
iORF_205096	LL2012_001	SpA	1	18	ordered_Spar_3	247611	247628	+	0	1_conserved
iORF_205114	LL2012_001	SpA	1	27	ordered_Spar_3	250199	250225	+	0	1_conserved
iORF_205122	LL2012_001	SpA	0	88	ordered_Spar_3	251639	251726	-	2	5_SpeGroup
iORF_205123	LL2012_001	SpA	1	12	ordered_Spar_3	251639	251650	-	0	4_divergent
iORF_205124	LL2012_001	SpA	0	80	ordered_Spar_3	251647	251726	-	2	5_SpeGroup
iORF_205125	LL2012_001	SpA	1	72	ordered_Spar_3	251655	251726	-	2	5_SpeGroup
iORF_205126	LL2012_001	SpA	1	15	ordered_Spar_3	251678	251692	-	0	1_conserved
iORF_205127	LL2012_001	SpA	0	39	ordered_Spar_3	251683	251721	+	0	4_divergent
iORF_205119	LL2012_001	SpA	1	15	ordered_Spar_3	251748	251762	+	1	3_pPar
iORF_205120	LL2012_001	SpA	1	27	ordered_Spar_3	251765	251791	-	1	5_SpeGroup
iORF_205121	LL2012_001	SpA	0	15	ordered_Spar_3	251777	251791	-	1	4_divergent
iORF_205172	LL2012_001	SpA	1	15	ordered_Spar_3	256122	256136	+	0	1_conserved
iORF_205178	LL2012_001	SpA	1	18	ordered_Spar_3	256139	256156	-	0	3_pPar
iORF_205198	LL2012_001	SpA	0	116	ordered_Spar_3	256170	256285	-	6	5_SpeGroup
iORF_205200	LL2012_001	SpA	0	27	ordered_Spar_3	256170	256196	-	5	5_SpeGroup
iORF_205228	LL2012_001	SpA	1	21	ordered_Spar_3	256191	256211	+	0	3_pPar
iORF_205133	LL2012_001	SpA	1	54	ordered_Spar_3	256208	256261	+	0	4_divergent
iORF_205134	LL2012_001	SpA	0	110	ordered_Spar_3	256208	256317	+	1	5_SpeGroup
iORF_205136	LL2012_001	SpA	1	36	ordered_Spar_3	256213	256248	+	0	3_pPar
iORF_205153	LL2012_001	SpA	0	18	ordered_Spar_3	256245	256262	+	0	5_SpeGroup
iORF_205154	LL2012_001	SpA	1	27	ordered_Spar_3	256245	256271	+	0	4_divergent
iORF_205161	LL2012_001	SpA	0	50	ordered_Spar_3	256252	256301	+	1	6_polymorphic
iORF_205162	LL2012_001	SpA	1	75	ordered_Spar_3	256252	256326	+	1	5_SpeGroup
iORF_205191	LL2012_001	SpA	1	21	ordered_Spar_3	256720	256740	-	0	3_pPar
iORF_205208	LL2012_001	SpA	1	42	ordered_Spar_3	256832	256873	-	1	5_SpeGroup
iORF_205209	LL2012_001	SpA	0	52	ordered_Spar_3	256840	256891	-	1	4_divergent
iORF_205213	LL2012_001	SpA	0	70	ordered_Spar_3	256862	256931	+	0	5_SpeGroup
iORF_205215	LL2012_001	SpA	0	25	ordered_Spar_3	256872	256896	+	0	4_divergent
iORF_205216	LL2012_001	SpA	1	60	ordered_Spar_3	256872	256931	+	0	5_SpeGroup
iORF_205217	LL2012_001	SpA	0	12	ordered_Spar_3	256880	256891	-	0	7_ancest
iORF_205218	LL2012_001	SpA	1	21	ordered_Spar_3	256880	256900	-	0	5_SpeGroup
iORF_205219	LL2012_001	SpA	0	24	ordered_Spar_3	256888	256911	-	0	4_divergent
iORF_205220	LL2012_001	SpA	0	15	ordered_Spar_3	256893	256907	-	0	4_divergent
iORF_205222	LL2012_001	SpA	0	33	ordered_Spar_3	256899	256931	+	0	5_SpeGroup
iORF_205223	LL2012_001	SpA	0	69	ordered_Spar_3	256906	256974	+	0	5_SpeGroup
iORF_205224	LL2012_001	SpA	1	111	ordered_Spar_3	256906	257016	+	1	4_divergent
iORF_205225	LL2012_001	SpA	1	24	ordered_Spar_3	256941	256964	+	0	3_pPar
iORF_205227	LL2012_001	SpA	0	42	ordered_Spar_3	256971	257012	+	1	5_SpeGroup
iORF_205148	LL2012_001	SpA	1	12	ordered_Spar_3	257427	257438	-	0	1_conserved
iORF_205155	LL2012_001	SpA	1	102	ordered_Spar_3	257542	257643	-	3	3_pPar
iORF_205156	LL2012_001	SpA	0	54	ordered_Spar_3	257552	257605	+	3	6_polymorphic
iORF_205157	LL2012_001	SpA	1	99	ordered_Spar_3	257552	257650	+	3	5_SpeGroup
iORF_205159	LL2012_001	SpA	1	33	ordered_Spar_3	257595	257627	+	3	1_conserved
iORF_205164	LL2012_001	SpA	1	63	ordered_Spar_3	257599	257661	+	0	1_conserved
iORF_205165	LL2012_001	SpA	1	9	ordered_Spar_3	257640	257648	-	0	1_conserved
iORF_205166	LL2012_001	SpA	1	18	ordered_Spar_3	257674	257691	+	0	3_pPar
iORF_205167	LL2012_001	SpA	1	15	ordered_Spar_3	257691	257705	+	0	1_conserved
iORF_205288	LL2012_001	SpA	0	55	ordered_Spar_3	261883	261937	-	1	4_divergent
iORF_205331	LL2012_001	SpA	1	36	ordered_Spar_3	261912	261947	+	0	3_pPar
iORF_205335	LL2012_001	SpA	1	180	ordered_Spar_3	261934	262113	-	8	5_SpeGroup
iORF_205336	LL2012_001	SpA	0	24	ordered_Spar_3	261934	261957	-	0	6_polymorphic
iORF_205337	LL2012_001	SpA	0	24	ordered_Spar_3	261934	261957	-	1	6_polymorphic
iORF_205287	LL2012_001	SpA	0	208	ordered_Spar_3	262004	262211	-	7	4_divergent
iORF_205293	LL2012_001	SpA	1	66	ordered_Spar_3	262033	262098	+	0	4_divergent
iORF_205294	LL2012_001	SpA	0	12	ordered_Spar_3	262059	262070	+	0	6_polymorphic
iORF_205295	LL2012_001	SpA	1	21	ordered_Spar_3	262059	262079	+	0	5_SpeGroup
iORF_205296	LL2012_001	SpA	0	57	ordered_Spar_3	262059	262115	+	0	6_polymorphic
iORF_205298	LL2012_001	SpA	1	96	ordered_Spar_3	262076	262171	-	0	5_SpeGroup
iORF_205299	LL2012_001	SpA	0	130	ordered_Spar_3	262076	262205	-	0	7_ancest
iORF_205300	LL2012_001	SpA	0	12	ordered_Spar_3	262087	262098	+	0	5_SpeGroup
iORF_205301	LL2012_001	SpA	0	24	ordered_Spar_3	262090	262113	-	0	4_divergent
iORF_205302	LL2012_001	SpA	1	72	ordered_Spar_3	262106	262177	+	0	6_polymorphic
iORF_205303	LL2012_001	SpA	0	75	ordered_Spar_3	262106	262180	+	0	6_polymorphic
iORF_205306	LL2012_001	SpA	0	67	ordered_Spar_3	262128	262194	-	0	6_polymorphic
iORF_205307	LL2012_001	SpA	0	106	ordered_Spar_3	262128	262233	-	1	6_polymorphic
iORF_205309	LL2012_001	SpA	1	138	ordered_Spar_3	262140	262277	+	1	5_SpeGroup
iORF_205310	LL2012_001	SpA	0	154	ordered_Spar_3	262140	262293	+	1	4_divergent
iORF_205312	LL2012_001	SpA	0	34	ordered_Spar_3	262174	262207	+	0	5_SpeGroup
iORF_205313	LL2012_001	SpA	1	120	ordered_Spar_3	262174	262293	+	1	5_SpeGroup
iORF_205314	LL2012_001	SpA	0	31	ordered_Spar_3	262177	262207	+	0	5_SpeGroup
iORF_205315	LL2012_001	SpA	1	15	ordered_Spar_3	262191	262205	-	0	5_SpeGroup
iORF_205316	LL2012_001	SpA	0	27	ordered_Spar_3	262202	262228	-	1	6_polymorphic
iORF_205317	LL2012_001	SpA	1	18	ordered_Spar_3	262211	262228	-	0	4_divergent
iORF_205319	LL2012_001	SpA	1	69	ordered_Spar_3	262221	262289	-	0	3_pPar
iORF_205322	LL2012_001	SpA	1	12	ordered_Spar_3	262271	262282	-	0	3_pPar
iORF_205323	LL2012_001	SpA	0	85	ordered_Spar_3	262277	262361	+	0	5_SpeGroup
iORF_205324	LL2012_001	SpA	1	153	ordered_Spar_3	262277	262429	+	0	4_divergent
iORF_205325	LL2012_001	SpA	1	72	ordered_Spar_3	262290	262361	+	0	4_divergent
iORF_205326	LL2012_001	SpA	0	127	ordered_Spar_3	262290	262416	+	0	5_SpeGroup
iORF_205328	LL2012_001	SpA	0	109	ordered_Spar_3	262294	262402	+	0	5_SpeGroup
iORF_205329	LL2012_001	SpA	1	123	ordered_Spar_3	262294	262416	+	0	4_divergent
iORF_205333	LL2012_001	SpA	1	9	ordered_Spar_3	262389	262397	-	0	4_divergent
iORF_205334	LL2012_001	SpA	1	30	ordered_Spar_3	262403	262432	-	0	3_pPar
iORF_205378	LL2012_001	SpA	1	210	ordered_Spar_3	264266	264475	+	5	5_SpeGroup
iORF_205380	LL2012_001	SpA	0	221	ordered_Spar_3	264266	264486	+	5	7_ancest
iORF_205383	LL2012_001	SpA	0	30	ordered_Spar_3	264266	264295	+	0	4_divergent
iORF_205410	LL2012_001	SpA	1	9	ordered_Spar_3	264272	264280	-	0	3_pPar
iORF_205349	LL2012_001	SpA	1	33	ordered_Spar_3	264368	264400	-	0	3_pPar
iORF_205362	LL2012_001	SpA	0	18	ordered_Spar_3	264393	264410	-	0	6_polymorphic
iORF_205370	LL2012_001	SpA	0	78	ordered_Spar_3	264409	264486	+	1	6_polymorphic
iORF_205386	LL2012_001	SpA	1	102	ordered_Spar_3	264429	264530	-	0	3_pPar
iORF_205395	LL2012_001	SpA	1	84	ordered_Spar_3	264458	264541	-	0	3_pPar
iORF_205408	LL2012_001	SpA	1	75	ordered_Spar_3	264480	264554	+	0	6_polymorphic
iORF_205409	LL2012_001	SpA	0	114	ordered_Spar_3	264480	264593	+	0	6_polymorphic
iORF_205429	LL2012_001	SpA	0	21	ordered_Spar_3	264566	264586	+	0	4_divergent
iORF_205431	LL2012_001	SpA	1	24	ordered_Spar_3	264570	264593	+	0	6_polymorphic
iORF_205444	LL2012_001	SpA	1	39	ordered_Spar_3	264604	264642	+	0	3_pPar
iORF_205445	LL2012_001	SpA	1	87	ordered_Spar_3	264611	264697	-	0	3_pPar
iORF_205447	LL2012_001	SpA	0	12	ordered_Spar_3	264616	264627	-	0	4_divergent
iORF_205448	LL2012_001	SpA	0	9	ordered_Spar_3	264628	264636	-	0	4_divergent
iORF_205450	LL2012_001	SpA	0	52	ordered_Spar_3	264666	264717	-	0	4_divergent
iORF_205452	LL2012_001	SpA	0	40	ordered_Spar_3	264684	264723	+	0	4_divergent
iORF_205453	LL2012_001	SpA	1	87	ordered_Spar_3	264684	264770	+	0	5_SpeGroup
iORF_205455	LL2012_001	SpA	0	49	ordered_Spar_3	264692	264740	+	0	4_divergent
iORF_205456	LL2012_001	SpA	1	57	ordered_Spar_3	264692	264748	+	0	5_SpeGroup
iORF_205457	LL2012_001	SpA	0	79	ordered_Spar_3	264692	264770	+	0	7_ancest
iORF_205469	LL2012_001	SpA	1	12	ordered_Spar_3	264706	264717	-	0	5_SpeGroup
iORF_205477	LL2012_001	SpA	1	90	ordered_Spar_3	264745	264834	+	1	5_SpeGroup
iORF_205488	LL2012_001	SpA	1	60	ordered_Spar_3	264770	264829	+	1	5_SpeGroup
iORF_205489	LL2012_001	SpA	0	65	ordered_Spar_3	264770	264834	+	1	4_divergent
iORF_205502	LL2012_001	SpA	0	15	ordered_Spar_3	264786	264800	-	0	4_divergent
iORF_205503	LL2012_001	SpA	1	36	ordered_Spar_3	264786	264821	-	1	6_polymorphic
iORF_205512	LL2012_001	SpA	0	20	ordered_Spar_3	264802	264821	-	1	4_divergent
iORF_205680	LL2012_001	SpA	1	15	ordered_Spar_3	270869	270883	+	0	3_pPar
iORF_205785	LL2012_001	SpA	1	9	ordered_Spar_3	272011	272019	-	0	3_pPar
iORF_205787	LL2012_001	SpA	0	120	ordered_Spar_3	272038	272157	-	0	6_polymorphic
iORF_205788	LL2012_001	SpA	1	18	ordered_Spar_3	272070	272087	+	0	3_pPar
iORF_205789	LL2012_001	SpA	1	18	ordered_Spar_3	272077	272094	+	0	5_SpeGroup
iORF_205790	LL2012_001	SpA	0	21	ordered_Spar_3	272120	272140	+	0	6_polymorphic
iORF_205791	LL2012_001	SpA	0	15	ordered_Spar_3	272137	272151	+	0	4_divergent
iORF_205799	LL2012_001	SpA	0	36	ordered_Spar_3	272226	272261	+	0	4_divergent
iORF_205685	LL2012_001	SpA	0	24	ordered_Spar_3	272317	272340	-	1	7_ancest
iORF_205690	LL2012_001	SpA	1	18	ordered_Spar_3	272333	272350	-	0	3_pPar
iORF_205694	LL2012_001	SpA	0	117	ordered_Spar_3	272394	272510	-	12	4_divergent
iORF_205696	LL2012_001	SpA	1	63	ordered_Spar_3	272403	272465	+	8	5_SpeGroup
iORF_205697	LL2012_001	SpA	0	138	ordered_Spar_3	272403	272540	+	13	7_ancest
iORF_205700	LL2012_001	SpA	1	24	ordered_Spar_3	272462	272485	-	0	4_divergent
iORF_205701	LL2012_001	SpA	0	72	ordered_Spar_3	272462	272533	-	5	4_divergent
iORF_205702	LL2012_001	SpA	0	24	ordered_Spar_3	272464	272487	+	0	4_divergent
iORF_205703	LL2012_001	SpA	0	15	ordered_Spar_3	272473	272487	+	0	7_ancest
iORF_205704	LL2012_001	SpA	1	27	ordered_Spar_3	272477	272503	+	4	3_pPar
iORF_205706	LL2012_001	SpA	1	57	ordered_Spar_3	272484	272540	+	5	3_pPar
iORF_205709	LL2012_001	SpA	1	39	ordered_Spar_3	272495	272533	-	1	5_SpeGroup
iORF_205711	LL2012_001	SpA	1	12	ordered_Spar_3	272511	272522	-	1	3_pPar
iORF_205717	LL2012_001	SpA	0	115	ordered_Spar_3	272569	272683	+	1	6_polymorphic
iORF_205718	LL2012_001	SpA	1	120	ordered_Spar_3	272569	272688	+	1	6_polymorphic
iORF_205719	LL2012_001	SpA	0	76	ordered_Spar_3	272588	272663	+	1	6_polymorphic
iORF_205720	LL2012_001	SpA	1	96	ordered_Spar_3	272588	272683	+	1	6_polymorphic
iORF_205721	LL2012_001	SpA	0	108	ordered_Spar_3	272588	272695	+	1	6_polymorphic
iORF_205722	LL2012_001	SpA	1	24	ordered_Spar_3	272601	272624	-	0	1_conserved
iORF_205725	LL2012_001	SpA	1	27	ordered_Spar_3	272660	272686	-	0	1_conserved
iORF_205811	LL2012_001	SpA	0	36	ordered_Spar_3	274991	275026	-	0	4_divergent
iORF_205806	LL2012_001	SpA	0	21	ordered_Spar_3	275009	275029	+	0	7_ancest
iORF_205809	LL2012_001	SpA	1	54	ordered_Spar_3	275009	275062	+	0	5_SpeGroup
iORF_205813	LL2012_001	SpA	1	90	ordered_Spar_3	275071	275160	-	0	1_conserved
iORF_205801	LL2012_001	SpA	1	30	ordered_Spar_3	275120	275149	+	0	1_conserved
iORF_205802	LL2012_001	SpA	1	45	ordered_Spar_3	275127	275171	+	0	5_SpeGroup
iORF_205803	LL2012_001	SpA	0	18	ordered_Spar_3	275161	275178	-	0	4_divergent
iORF_205804	LL2012_001	SpA	1	15	ordered_Spar_3	275164	275178	-	0	5_SpeGroup
iORF_205820	LL2012_001	SpA	0	165	ordered_Spar_3	278326	278490	+	19	6_polymorphic
iORF_205822	LL2012_001	SpA	0	24	ordered_Spar_3	278328	278351	+	0	4_divergent
iORF_205814	LL2012_001	SpA	0	24	ordered_Spar_3	278344	278367	+	0	6_polymorphic
iORF_205815	LL2012_001	SpA	0	108	ordered_Spar_3	278377	278484	-	1	5_SpeGroup
iORF_205816	LL2012_001	SpA	0	9	ordered_Spar_3	278429	278437	-	0	4_divergent
iORF_205817	LL2012_001	SpA	1	90	ordered_Spar_3	278429	278518	-	0	5_SpeGroup
iORF_205832	LL2012_001	SpA	0	24	ordered_Spar_3	284893	284916	+	2	4_divergent
iORF_205839	LL2012_001	SpA	1	48	ordered_Spar_3	284935	284982	-	1	3_pPar
iORF_205823	LL2012_001	SpA	0	48	ordered_Spar_3	284971	285018	+	4	5_SpeGroup
iORF_205824	LL2012_001	SpA	1	57	ordered_Spar_3	284998	285054	-	3	4_divergent
iORF_205841	LL2012_001	SpA	0	162	ordered_Spar_3	286358	286519	+	4	4_divergent
iORF_205849	LL2012_001	SpA	1	135	ordered_Spar_3	286385	286519	+	3	5_SpeGroup
iORF_205851	LL2012_001	SpA	1	39	ordered_Spar_3	286446	286484	+	1	3_pPar
iORF_205842	LL2012_001	SpA	0	45	ordered_Spar_3	286502	286546	-	0	4_divergent
iORF_205844	LL2012_001	SpA	1	42	ordered_Spar_3	286512	286553	-	0	3_pPar
iORF_205847	LL2012_001	SpA	1	12	ordered_Spar_3	286550	286561	-	0	1_conserved
iORF_205848	LL2012_001	SpA	1	12	ordered_Spar_3	286558	286569	-	0	1_conserved
iORF_205886	LL2012_001	SpA	0	41	ordered_Spar_4	33300	33340	-	1	6_polymorphic
iORF_205854	LL2012_001	SpA	1	27	ordered_Spar_4	33337	33363	-	0	4_divergent
iORF_205855	LL2012_001	SpA	0	24	ordered_Spar_4	33340	33363	-	0	5_SpeGroup
iORF_205856	LL2012_001	SpA	1	9	ordered_Spar_4	33345	33353	+	0	6_polymorphic
iORF_205858	LL2012_001	SpA	1	51	ordered_Spar_4	33350	33400	+	0	1_conserved
iORF_205859	LL2012_001	SpA	0	61	ordered_Spar_4	33363	33423	-	0	6_polymorphic
iORF_205860	LL2012_001	SpA	1	27	ordered_Spar_4	33397	33423	-	0	6_polymorphic
iORF_205861	LL2012_001	SpA	1	75	ordered_Spar_4	33402	33476	+	0	4_divergent
iORF_205863	LL2012_001	SpA	1	27	ordered_Spar_4	33426	33452	-	0	3_pPar
iORF_205865	LL2012_001	SpA	1	69	ordered_Spar_4	33457	33525	-	0	3_pPar
iORF_205868	LL2012_001	SpA	0	132	ordered_Spar_4	33491	33622	-	0	6_polymorphic
iORF_205869	LL2012_001	SpA	1	24	ordered_Spar_4	33561	33584	+	0	5_SpeGroup
iORF_205871	LL2012_001	SpA	0	18	ordered_Spar_4	33581	33598	+	0	4_divergent
iORF_205872	LL2012_001	SpA	1	42	ordered_Spar_4	33581	33622	-	0	5_SpeGroup
iORF_205873	LL2012_001	SpA	0	69	ordered_Spar_4	33581	33649	+	1	7_ancest
iORF_205874	LL2012_001	SpA	0	39	ordered_Spar_4	33584	33622	-	0	5_SpeGroup
iORF_205875	LL2012_001	SpA	1	42	ordered_Spar_4	33613	33654	+	1	5_SpeGroup
iORF_205876	LL2012_001	SpA	0	87	ordered_Spar_4	33613	33699	+	3	4_divergent
iORF_205877	LL2012_001	SpA	1	18	ordered_Spar_4	33632	33649	+	0	4_divergent
iORF_205878	LL2012_001	SpA	0	9	ordered_Spar_4	33652	33660	-	0	5_SpeGroup
iORF_205879	LL2012_001	SpA	1	39	ordered_Spar_4	33665	33703	-	0	3_pPar
iORF_205880	LL2012_001	SpA	1	39	ordered_Spar_4	33681	33719	-	1	3_pPar
iORF_205882	LL2012_001	SpA	1	21	ordered_Spar_4	33706	33726	+	1	3_pPar
iORF_205883	LL2012_001	SpA	1	30	ordered_Spar_4	33720	33749	+	0	5_SpeGroup
iORF_205892	LL2012_001	SpA	1	75	ordered_Spar_4	36163	36237	-	2	4_divergent
iORF_205894	LL2012_001	SpA	0	66	ordered_Spar_4	36172	36237	-	2	5_SpeGroup
iORF_205896	LL2012_001	SpA	0	112	ordered_Spar_4	36218	36329	-	2	5_SpeGroup
iORF_205897	LL2012_001	SpA	0	52	ordered_Spar_4	36225	36276	-	1	5_SpeGroup
iORF_205898	LL2012_001	SpA	1	105	ordered_Spar_4	36225	36329	-	2	4_divergent
iORF_205887	LL2012_001	SpA	1	12	ordered_Spar_4	36236	36247	+	0	1_conserved
iORF_205888	LL2012_001	SpA	1	33	ordered_Spar_4	36244	36276	-	0	4_divergent
iORF_205929	LL2012_001	SpA	1	12	ordered_Spar_4	39203	39214	-	0	1_conserved
iORF_205934	LL2012_001	SpA	1	39	ordered_Spar_4	39215	39253	-	0	4_divergent
iORF_205935	LL2012_001	SpA	0	45	ordered_Spar_4	39215	39259	-	0	5_SpeGroup
iORF_205936	LL2012_001	SpA	1	15	ordered_Spar_4	39221	39235	+	0	1_conserved
iORF_205939	LL2012_001	SpA	1	21	ordered_Spar_4	39266	39286	-	0	5_SpeGroup
iORF_205940	LL2012_001	SpA	0	36	ordered_Spar_4	39266	39301	-	0	4_divergent
iORF_205909	LL2012_001	SpA	0	21	ordered_Spar_4	39285	39305	+	0	4_divergent
iORF_205910	LL2012_001	SpA	1	66	ordered_Spar_4	39285	39350	+	0	5_SpeGroup
iORF_205911	LL2012_001	SpA	1	108	ordered_Spar_4	39288	39395	-	2	3_pPar
iORF_205912	LL2012_001	SpA	1	12	ordered_Spar_4	39302	39313	+	0	5_SpeGroup
iORF_205913	LL2012_001	SpA	0	27	ordered_Spar_4	39324	39350	+	0	6_polymorphic
iORF_205914	LL2012_001	SpA	0	57	ordered_Spar_4	39324	39380	+	0	6_polymorphic
iORF_205921	LL2012_001	SpA	1	51	ordered_Spar_4	39389	39439	+	2	3_pPar
iORF_205923	LL2012_001	SpA	1	21	ordered_Spar_4	39444	39464	+	0	1_conserved
iORF_205925	LL2012_001	SpA	1	120	ordered_Spar_4	39454	39573	-	9	5_SpeGroup
iORF_205928	LL2012_001	SpA	1	42	ordered_Spar_4	39512	39553	-	3	4_divergent
iORF_205930	LL2012_001	SpA	0	38	ordered_Spar_4	39516	39553	-	3	5_SpeGroup
iORF_205931	LL2012_001	SpA	0	24	ordered_Spar_4	39539	39562	+	0	5_SpeGroup
iORF_205932	LL2012_001	SpA	0	15	ordered_Spar_4	39559	39573	-	0	4_divergent
iORF_205947	LL2012_001	SpA	1	9	ordered_Spar_4	40652	40660	+	0	1_conserved
iORF_205958	LL2012_001	SpA	1	33	ordered_Spar_4	41314	41346	+	0	3_pPar
iORF_205960	LL2012_001	SpA	0	54	ordered_Spar_4	41343	41396	+	0	5_SpeGroup
iORF_205961	LL2012_001	SpA	1	57	ordered_Spar_4	41343	41399	+	0	5_SpeGroup
iORF_205949	LL2012_001	SpA	0	51	ordered_Spar_4	41393	41443	+	0	5_SpeGroup
iORF_205950	LL2012_001	SpA	0	45	ordered_Spar_4	41399	41443	+	0	5_SpeGroup
iORF_205953	LL2012_001	SpA	1	30	ordered_Spar_4	41488	41517	-	0	3_pPar
iORF_205957	LL2012_001	SpA	1	42	ordered_Spar_4	41509	41550	+	1	3_pPar
iORF_205981	LL2012_001	SpA	1	12	ordered_Spar_4	43815	43826	+	0	1_conserved
iORF_205965	LL2012_001	SpA	0	49	ordered_Spar_4	43819	43867	+	0	6_polymorphic
iORF_205966	LL2012_001	SpA	1	57	ordered_Spar_4	43819	43875	+	0	4_divergent
iORF_205972	LL2012_001	SpA	1	24	ordered_Spar_4	43823	43846	+	0	4_divergent
iORF_205973	LL2012_001	SpA	0	25	ordered_Spar_4	43823	43847	+	0	5_SpeGroup
iORF_205978	LL2012_001	SpA	0	28	ordered_Spar_4	43840	43867	+	0	6_polymorphic
iORF_205962	LL2012_001	SpA	0	12	ordered_Spar_4	43910	43921	+	0	4_divergent
iORF_205964	LL2012_001	SpA	1	129	ordered_Spar_4	43921	44049	+	0	4_divergent
iORF_205967	LL2012_001	SpA	1	51	ordered_Spar_4	43936	43986	-	0	1_conserved
iORF_205969	LL2012_001	SpA	1	9	ordered_Spar_4	43965	43973	+	0	4_divergent
iORF_205970	LL2012_001	SpA	0	36	ordered_Spar_4	43965	44000	+	0	5_SpeGroup
iORF_205974	LL2012_001	SpA	1	27	ordered_Spar_4	43997	44023	-	0	3_pPar
iORF_205976	LL2012_001	SpA	1	9	ordered_Spar_4	44061	44069	+	0	5_SpeGroup
iORF_205977	LL2012_001	SpA	0	12	ordered_Spar_4	44061	44072	+	0	4_divergent
iORF_205993	LL2012_001	SpA	1	75	ordered_Spar_4	45521	45595	-	7	6_polymorphic
iORF_205994	LL2012_001	SpA	0	82	ordered_Spar_4	45521	45602	-	7	6_polymorphic
iORF_205995	LL2012_001	SpA	0	110	ordered_Spar_4	45521	45630	-	7	5_SpeGroup
iORF_206000	LL2012_001	SpA	0	68	ordered_Spar_4	45528	45595	-	7	5_SpeGroup
iORF_206001	LL2012_001	SpA	1	75	ordered_Spar_4	45528	45602	-	7	6_polymorphic
iORF_206029	LL2012_001	SpA	1	33	ordered_Spar_4	45548	45580	+	1	3_pPar
iORF_206038	LL2012_001	SpA	1	9	ordered_Spar_4	45562	45570	+	1	3_pPar
iORF_206043	LL2012_001	SpA	1	78	ordered_Spar_4	45574	45651	+	0	4_divergent
iORF_206044	LL2012_001	SpA	0	39	ordered_Spar_4	45592	45630	-	0	5_SpeGroup
iORF_205982	LL2012_001	SpA	1	18	ordered_Spar_4	45594	45611	+	0	3_pPar
iORF_205984	LL2012_001	SpA	1	33	ordered_Spar_4	45656	45688	+	1	3_pPar
iORF_205987	LL2012_001	SpA	1	96	ordered_Spar_4	45665	45760	-	3	6_polymorphic
iORF_205990	LL2012_001	SpA	0	9	ordered_Spar_4	45688	45696	+	1	4_divergent
iORF_205991	LL2012_001	SpA	0	33	ordered_Spar_4	45688	45720	+	1	7_ancest
iORF_206022	LL2012_001	SpA	0	18	ordered_Spar_4	45931	45948	-	0	4_divergent
iORF_206023	LL2012_001	SpA	1	27	ordered_Spar_4	45931	45957	-	0	5_SpeGroup
iORF_206024	LL2012_001	SpA	0	158	ordered_Spar_4	45957	46114	-	6	6_polymorphic
iORF_206026	LL2012_001	SpA	1	39	ordered_Spar_4	45975	46013	+	5	5_SpeGroup
iORF_206027	LL2012_001	SpA	0	126	ordered_Spar_4	45975	46100	+	6	5_SpeGroup
iORF_206030	LL2012_001	SpA	0	26	ordered_Spar_4	46026	46051	-	1	6_polymorphic
iORF_206031	LL2012_001	SpA	0	89	ordered_Spar_4	46026	46114	-	1	6_polymorphic
iORF_206034	LL2012_001	SpA	1	30	ordered_Spar_4	46146	46175	-	1	6_polymorphic
iORF_206037	LL2012_001	SpA	0	20	ordered_Spar_4	46156	46175	-	1	6_polymorphic
iORF_206040	LL2012_001	SpA	1	12	ordered_Spar_4	46180	46191	-	0	4_divergent
iORF_206065	LL2012_001	SpA	1	129	ordered_Spar_4	49595	49723	-	1	5_SpeGroup
iORF_206066	LL2012_001	SpA	0	201	ordered_Spar_4	49595	49795	-	1	6_polymorphic
iORF_206067	LL2012_001	SpA	0	241	ordered_Spar_4	49595	49835	-	1	5_SpeGroup
iORF_206074	LL2012_001	SpA	1	45	ordered_Spar_4	49606	49650	+	1	6_polymorphic
iORF_206075	LL2012_001	SpA	0	54	ordered_Spar_4	49606	49659	+	1	6_polymorphic
iORF_206077	LL2012_001	SpA	0	181	ordered_Spar_4	49615	49795	-	1	6_polymorphic
iORF_206079	LL2012_001	SpA	1	93	ordered_Spar_4	49640	49732	+	0	6_polymorphic
iORF_206081	LL2012_001	SpA	0	187	ordered_Spar_4	49640	49826	+	0	6_polymorphic
iORF_206082	LL2012_001	SpA	0	15	ordered_Spar_4	49640	49654	+	0	6_polymorphic
iORF_206049	LL2012_001	SpA	1	21	ordered_Spar_4	49747	49767	-	0	5_SpeGroup
iORF_206050	LL2012_001	SpA	0	15	ordered_Spar_4	49753	49767	-	0	4_divergent
iORF_206052	LL2012_001	SpA	1	48	ordered_Spar_4	49788	49835	-	0	6_polymorphic
iORF_206054	LL2012_001	SpA	0	33	ordered_Spar_4	49794	49826	+	0	6_polymorphic
iORF_206055	LL2012_001	SpA	0	70	ordered_Spar_4	49794	49863	+	1	6_polymorphic
iORF_206056	LL2012_001	SpA	0	82	ordered_Spar_4	49794	49875	+	1	6_polymorphic
iORF_206057	LL2012_001	SpA	0	21	ordered_Spar_4	49798	49818	+	0	6_polymorphic
iORF_206058	LL2012_001	SpA	0	61	ordered_Spar_4	49798	49858	+	1	6_polymorphic
iORF_206059	LL2012_001	SpA	0	66	ordered_Spar_4	49798	49863	+	1	6_polymorphic
iORF_206060	LL2012_001	SpA	0	82	ordered_Spar_4	49798	49879	+	1	6_polymorphic
iORF_206064	LL2012_001	SpA	0	21	ordered_Spar_4	49815	49835	-	0	6_polymorphic
iORF_206068	LL2012_001	SpA	1	150	ordered_Spar_4	49823	49972	-	6	5_SpeGroup
iORF_206069	LL2012_001	SpA	1	15	ordered_Spar_4	49837	49851	-	1	6_polymorphic
iORF_206070	LL2012_001	SpA	0	132	ordered_Spar_4	49841	49972	-	6	6_polymorphic
iORF_206071	LL2012_001	SpA	0	9	ordered_Spar_4	49876	49884	-	0	6_polymorphic
iORF_206072	LL2012_001	SpA	0	97	ordered_Spar_4	49876	49972	-	5	6_polymorphic
iORF_206133	LL2012_001	SpA	1	12	ordered_Spar_4	51051	51062	-	0	1_conserved
iORF_206212	LL2012_001	SpA	1	12	ordered_Spar_4	51076	51087	-	0	3_pPar
iORF_206219	LL2012_001	SpA	1	54	ordered_Spar_4	51080	51133	-	0	1_conserved
iORF_206263	LL2012_001	SpA	1	12	ordered_Spar_4	51115	51126	-	0	3_pPar
iORF_206264	LL2012_001	SpA	1	12	ordered_Spar_4	51117	51128	+	0	1_conserved
iORF_206135	LL2012_001	SpA	1	39	ordered_Spar_4	51235	51273	-	0	3_pPar
iORF_206150	LL2012_001	SpA	1	75	ordered_Spar_4	51295	51369	-	1	3_pPar
iORF_206158	LL2012_001	SpA	1	57	ordered_Spar_4	51330	51386	+	0	4_divergent
iORF_206225	LL2012_001	SpA	1	57	ordered_Spar_4	53854	53910	+	0	1_conserved
iORF_206226	LL2012_001	SpA	1	123	ordered_Spar_4	53861	53983	-	5	5_SpeGroup
iORF_206227	LL2012_001	SpA	0	12	ordered_Spar_4	53972	53983	-	0	5_SpeGroup
iORF_206230	LL2012_001	SpA	0	15	ordered_Spar_4	53998	54012	+	0	5_SpeGroup
iORF_206231	LL2012_001	SpA	1	18	ordered_Spar_4	53998	54015	+	0	5_SpeGroup
iORF_206232	LL2012_001	SpA	0	39	ordered_Spar_4	53998	54036	+	0	5_SpeGroup
iORF_206233	LL2012_001	SpA	1	15	ordered_Spar_4	54022	54036	+	0	4_divergent
iORF_206237	LL2012_001	SpA	0	15	ordered_Spar_4	54104	54118	-	0	6_polymorphic
iORF_206238	LL2012_001	SpA	1	12	ordered_Spar_4	54107	54118	-	0	6_polymorphic
iORF_206295	LL2012_001	SpA	1	84	ordered_Spar_4	56047	56130	+	0	3_pPar
iORF_206457	LL2012_001	SpA	0	12	ordered_Spar_4	56072	56083	+	0	5_SpeGroup
iORF_206272	LL2012_001	SpA	1	72	ordered_Spar_4	56141	56212	+	10	6_polymorphic
iORF_206277	LL2012_001	SpA	1	27	ordered_Spar_4	56148	56174	-	0	5_SpeGroup
iORF_206318	LL2012_001	SpA	1	24	ordered_Spar_4	56185	56208	-	0	1_conserved
iORF_206342	LL2012_001	SpA	0	54	ordered_Spar_4	56227	56280	+	0	4_divergent
iORF_206361	LL2012_001	SpA	0	63	ordered_Spar_4	56245	56307	-	0	4_divergent
iORF_206363	LL2012_001	SpA	1	60	ordered_Spar_4	56248	56307	-	0	5_SpeGroup
iORF_206450	LL2012_001	SpA	1	66	ordered_Spar_4	56368	56433	+	0	5_SpeGroup
iORF_206451	LL2012_001	SpA	1	12	ordered_Spar_4	56396	56407	+	0	5_SpeGroup
iORF_206452	LL2012_001	SpA	0	24	ordered_Spar_4	56396	56419	+	0	4_divergent
iORF_206454	LL2012_001	SpA	0	12	ordered_Spar_4	56400	56411	-	0	5_SpeGroup
iORF_206455	LL2012_001	SpA	0	49	ordered_Spar_4	56405	56453	-	0	6_polymorphic
iORF_206456	LL2012_001	SpA	0	182	ordered_Spar_4	56405	56586	-	0	6_polymorphic
iORF_206458	LL2012_001	SpA	1	42	ordered_Spar_4	56412	56453	-	0	5_SpeGroup
iORF_206459	LL2012_001	SpA	0	175	ordered_Spar_4	56412	56586	-	0	5_SpeGroup
iORF_206460	LL2012_001	SpA	0	173	ordered_Spar_4	56414	56586	-	0	6_polymorphic
iORF_206463	LL2012_001	SpA	0	46	ordered_Spar_4	56452	56497	+	0	4_divergent
iORF_206464	LL2012_001	SpA	1	54	ordered_Spar_4	56452	56505	+	0	5_SpeGroup
iORF_206466	LL2012_001	SpA	1	72	ordered_Spar_4	56502	56573	-	0	3_pPar
iORF_206468	LL2012_001	SpA	1	78	ordered_Spar_4	56561	56638	-	0	3_pPar
iORF_206470	LL2012_001	SpA	0	21	ordered_Spar_4	56566	56586	-	0	6_polymorphic
iORF_206475	LL2012_001	SpA	1	12	ordered_Spar_4	56635	56646	-	0	3_pPar
iORF_206476	LL2012_001	SpA	1	51	ordered_Spar_4	56637	56687	+	1	3_pPar
iORF_206483	LL2012_001	SpA	1	24	ordered_Spar_4	56717	56740	-	0	6_polymorphic
iORF_206484	LL2012_001	SpA	0	39	ordered_Spar_4	56717	56755	-	0	6_polymorphic
iORF_206485	LL2012_001	SpA	0	39	ordered_Spar_4	56719	56757	+	0	5_SpeGroup
iORF_206486	LL2012_001	SpA	1	33	ordered_Spar_4	56734	56766	-	0	6_polymorphic
iORF_206488	LL2012_001	SpA	0	15	ordered_Spar_4	56752	56766	-	0	6_polymorphic
iORF_206489	LL2012_001	SpA	0	119	ordered_Spar_4	56754	56872	+	1	6_polymorphic
iORF_206490	LL2012_001	SpA	1	12	ordered_Spar_4	56763	56774	-	0	1_conserved
iORF_206491	LL2012_001	SpA	0	27	ordered_Spar_4	56765	56791	+	0	4_divergent
iORF_206492	LL2012_001	SpA	1	27	ordered_Spar_4	56765	56791	+	1	5_SpeGroup
iORF_206494	LL2012_001	SpA	1	9	ordered_Spar_4	56775	56783	-	0	1_conserved
iORF_206495	LL2012_001	SpA	0	18	ordered_Spar_4	56811	56828	-	0	6_polymorphic
iORF_206496	LL2012_001	SpA	1	42	ordered_Spar_4	56836	56877	-	0	5_SpeGroup
iORF_206497	LL2012_001	SpA	0	99	ordered_Spar_4	56836	56934	-	0	4_divergent
iORF_206499	LL2012_001	SpA	0	15	ordered_Spar_4	56856	56870	-	0	5_SpeGroup
iORF_206500	LL2012_001	SpA	1	48	ordered_Spar_4	56856	56903	-	0	5_SpeGroup
iORF_206503	LL2012_001	SpA	0	9	ordered_Spar_4	56910	56918	-	0	5_SpeGroup
iORF_206504	LL2012_001	SpA	1	30	ordered_Spar_4	56912	56941	+	0	3_pPar
iORF_206505	LL2012_001	SpA	1	9	ordered_Spar_4	56931	56939	-	0	3_pPar
iORF_206506	LL2012_001	SpA	0	69	ordered_Spar_4	56976	57044	+	1	6_polymorphic
iORF_206507	LL2012_001	SpA	1	150	ordered_Spar_4	56976	57125	+	2	5_SpeGroup
iORF_206508	LL2012_001	SpA	0	269	ordered_Spar_4	56976	57244	+	2	6_polymorphic
iORF_206268	LL2012_001	SpA	1	99	ordered_Spar_4	57020	57118	-	1	5_SpeGroup
iORF_206269	LL2012_001	SpA	1	21	ordered_Spar_4	57037	57057	+	0	4_divergent
iORF_206274	LL2012_001	SpA	0	11	ordered_Spar_4	57108	57118	-	1	4_divergent
iORF_206275	LL2012_001	SpA	0	21	ordered_Spar_4	57153	57173	-	0	6_polymorphic
iORF_206276	LL2012_001	SpA	1	102	ordered_Spar_4	57153	57254	-	0	6_polymorphic
iORF_206278	LL2012_001	SpA	0	75	ordered_Spar_4	57180	57254	-	0	6_polymorphic
iORF_206280	LL2012_001	SpA	1	147	ordered_Spar_4	57223	57369	-	1	3_pPar
iORF_206282	LL2012_001	SpA	1	9	ordered_Spar_4	57258	57266	-	0	3_pPar
iORF_206284	LL2012_001	SpA	0	45	ordered_Spar_4	57310	57354	+	1	6_polymorphic
iORF_206286	LL2012_001	SpA	1	18	ordered_Spar_4	57337	57354	+	1	6_polymorphic
iORF_206288	LL2012_001	SpA	1	39	ordered_Spar_4	57359	57397	+	0	1_conserved
iORF_206289	LL2012_001	SpA	1	72	ordered_Spar_4	57366	57437	-	0	1_conserved
iORF_206290	LL2012_001	SpA	0	51	ordered_Spar_4	57384	57434	+	0	5_SpeGroup
iORF_206293	LL2012_001	SpA	1	54	ordered_Spar_4	57412	57465	+	0	4_divergent
iORF_206294	LL2012_001	SpA	0	57	ordered_Spar_4	57412	57468	+	0	5_SpeGroup
iORF_206297	LL2012_001	SpA	0	163	ordered_Spar_4	57431	57593	-	2	4_divergent
iORF_206298	LL2012_001	SpA	1	72	ordered_Spar_4	57462	57533	+	1	5_SpeGroup
iORF_206299	LL2012_001	SpA	0	98	ordered_Spar_4	57462	57559	+	1	5_SpeGroup
iORF_206301	LL2012_001	SpA	0	95	ordered_Spar_4	57465	57559	+	1	5_SpeGroup
iORF_206302	LL2012_001	SpA	1	54	ordered_Spar_4	57496	57549	+	1	5_SpeGroup
iORF_206303	LL2012_001	SpA	1	87	ordered_Spar_4	57499	57585	-	1	5_SpeGroup
iORF_206306	LL2012_001	SpA	0	21	ordered_Spar_4	57537	57557	-	0	4_divergent
iORF_206309	LL2012_001	SpA	1	48	ordered_Spar_4	57546	57593	-	1	5_SpeGroup
iORF_206311	LL2012_001	SpA	0	32	ordered_Spar_4	57566	57597	+	1	4_divergent
iORF_206312	LL2012_001	SpA	1	48	ordered_Spar_4	57566	57613	+	1	5_SpeGroup
iORF_206315	LL2012_001	SpA	0	57	ordered_Spar_4	57602	57658	-	0	5_SpeGroup
iORF_206319	LL2012_001	SpA	0	53	ordered_Spar_4	57643	57695	+	1	5_SpeGroup
iORF_206320	LL2012_001	SpA	1	156	ordered_Spar_4	57643	57798	+	1	4_divergent
iORF_206328	LL2012_001	SpA	1	99	ordered_Spar_4	57756	57854	+	3	5_SpeGroup
iORF_206329	LL2012_001	SpA	0	155	ordered_Spar_4	57756	57910	+	4	5_SpeGroup
iORF_206330	LL2012_001	SpA	1	18	ordered_Spar_4	57851	57868	-	0	1_conserved
iORF_206331	LL2012_001	SpA	0	36	ordered_Spar_4	57889	57924	-	0	4_divergent
iORF_206332	LL2012_001	SpA	1	18	ordered_Spar_4	57900	57917	-	0	3_pPar
iORF_206333	LL2012_001	SpA	1	30	ordered_Spar_4	57914	57943	-	0	3_pPar
iORF_206334	LL2012_001	SpA	0	21	ordered_Spar_4	57927	57947	-	0	6_polymorphic
iORF_206335	LL2012_001	SpA	1	15	ordered_Spar_4	57933	57947	-	0	6_polymorphic
iORF_206336	LL2012_001	SpA	1	24	ordered_Spar_4	57942	57965	+	0	1_conserved
iORF_206338	LL2012_001	SpA	1	81	ordered_Spar_4	57986	58066	-	0	1_conserved
iORF_206339	LL2012_001	SpA	1	66	ordered_Spar_4	58006	58071	-	0	3_pPar
iORF_206341	LL2012_001	SpA	1	81	ordered_Spar_4	58014	58094	-	0	5_SpeGroup
iORF_206343	LL2012_001	SpA	1	30	ordered_Spar_4	58044	58073	+	0	4_divergent
iORF_206345	LL2012_001	SpA	0	36	ordered_Spar_4	58059	58094	-	0	4_divergent
iORF_206347	LL2012_001	SpA	0	51	ordered_Spar_4	58109	58159	+	0	5_SpeGroup
iORF_206348	LL2012_001	SpA	0	58	ordered_Spar_4	58109	58166	+	11	6_polymorphic
iORF_206349	LL2012_001	SpA	1	186	ordered_Spar_4	58109	58294	+	11	5_SpeGroup
iORF_206350	LL2012_001	SpA	0	179	ordered_Spar_4	58116	58294	+	11	5_SpeGroup
iORF_206352	LL2012_001	SpA	1	75	ordered_Spar_4	58126	58200	-	11	5_SpeGroup
iORF_206356	LL2012_001	SpA	0	76	ordered_Spar_4	58163	58238	+	0	4_divergent
iORF_206357	LL2012_001	SpA	0	132	ordered_Spar_4	58163	58294	+	0	7_ancest
iORF_206358	LL2012_001	SpA	0	33	ordered_Spar_4	58168	58200	-	0	4_divergent
iORF_206362	LL2012_001	SpA	1	27	ordered_Spar_4	58212	58238	+	0	5_SpeGroup
iORF_206365	LL2012_001	SpA	1	111	ordered_Spar_4	58275	58385	+	1	6_polymorphic
iORF_206366	LL2012_001	SpA	0	166	ordered_Spar_4	58275	58440	+	4	6_polymorphic
iORF_206368	LL2012_001	SpA	0	40	ordered_Spar_4	58294	58333	+	0	6_polymorphic
iORF_206369	LL2012_001	SpA	0	80	ordered_Spar_4	58294	58373	+	1	5_SpeGroup
iORF_206370	LL2012_001	SpA	1	81	ordered_Spar_4	58294	58374	+	1	5_SpeGroup
iORF_206371	LL2012_001	SpA	0	92	ordered_Spar_4	58294	58385	+	1	6_polymorphic
iORF_206372	LL2012_001	SpA	1	117	ordered_Spar_4	58313	58429	-	4	5_SpeGroup
iORF_206380	LL2012_001	SpA	0	59	ordered_Spar_4	58371	58429	-	3	5_SpeGroup
iORF_206382	LL2012_001	SpA	1	30	ordered_Spar_4	58411	58440	+	1	5_SpeGroup
iORF_206383	LL2012_001	SpA	0	50	ordered_Spar_4	58411	58460	+	2	5_SpeGroup
iORF_206384	LL2012_001	SpA	0	64	ordered_Spar_4	58411	58474	+	2	5_SpeGroup
iORF_206385	LL2012_001	SpA	0	9	ordered_Spar_4	58452	58460	+	0	5_SpeGroup
iORF_206387	LL2012_001	SpA	1	42	ordered_Spar_4	58452	58493	+	0	5_SpeGroup
iORF_206388	LL2012_001	SpA	0	21	ordered_Spar_4	58462	58482	-	0	4_divergent
iORF_206394	LL2012_001	SpA	0	102	ordered_Spar_4	58526	58627	-	6	6_polymorphic
iORF_206395	LL2012_001	SpA	1	162	ordered_Spar_4	58526	58687	-	6	5_SpeGroup
iORF_206396	LL2012_001	SpA	0	57	ordered_Spar_4	58555	58611	+	6	6_polymorphic
iORF_206397	LL2012_001	SpA	0	107	ordered_Spar_4	58555	58661	+	6	6_polymorphic
iORF_206404	LL2012_001	SpA	0	55	ordered_Spar_4	58615	58669	+	0	6_polymorphic
iORF_206405	LL2012_001	SpA	0	64	ordered_Spar_4	58615	58678	+	0	5_SpeGroup
iORF_206406	LL2012_001	SpA	1	90	ordered_Spar_4	58615	58704	+	0	5_SpeGroup
iORF_206407	LL2012_001	SpA	0	64	ordered_Spar_4	58624	58687	-	0	7_ancest
iORF_206408	LL2012_001	SpA	0	138	ordered_Spar_4	58655	58792	-	0	6_polymorphic
iORF_206409	LL2012_001	SpA	0	129	ordered_Spar_4	58664	58792	-	0	6_polymorphic
iORF_206410	LL2012_001	SpA	0	78	ordered_Spar_4	58666	58743	+	0	6_polymorphic
iORF_206411	LL2012_001	SpA	0	27	ordered_Spar_4	58682	58708	+	0	5_SpeGroup
iORF_206416	LL2012_001	SpA	1	9	ordered_Spar_4	58803	58811	-	0	1_conserved
iORF_206417	LL2012_001	SpA	0	48	ordered_Spar_4	58847	58894	-	0	7_ancest
iORF_206419	LL2012_001	SpA	1	33	ordered_Spar_4	58851	58883	-	0	5_SpeGroup
iORF_206421	LL2012_001	SpA	1	15	ordered_Spar_4	58880	58894	-	0	5_SpeGroup
iORF_206422	LL2012_001	SpA	0	13	ordered_Spar_4	58882	58894	-	0	5_SpeGroup
iORF_206423	LL2012_001	SpA	0	45	ordered_Spar_4	58884	58928	+	1	6_polymorphic
iORF_206427	LL2012_001	SpA	0	48	ordered_Spar_4	58939	58986	+	0	7_ancest
iORF_206439	LL2012_001	SpA	1	57	ordered_Spar_4	59069	59125	-	1	3_pPar
iORF_206440	LL2012_001	SpA	0	12	ordered_Spar_4	59082	59093	-	0	4_divergent
iORF_206441	LL2012_001	SpA	0	12	ordered_Spar_4	59133	59144	+	1	5_SpeGroup
iORF_206442	LL2012_001	SpA	1	21	ordered_Spar_4	59133	59153	+	1	5_SpeGroup
iORF_206515	LL2012_001	SpA	1	36	ordered_Spar_4	60218	60253	-	0	4_divergent
iORF_206513	LL2012_001	SpA	0	18	ordered_Spar_4	60236	60253	-	0	4_divergent
iORF_206517	LL2012_001	SpA	1	51	ordered_Spar_4	60297	60347	+	0	3_pPar
iORF_206509	LL2012_001	SpA	0	74	ordered_Spar_4	60405	60478	-	2	6_polymorphic
iORF_206512	LL2012_001	SpA	0	9	ordered_Spar_4	60420	60428	+	0	6_polymorphic
iORF_206928	LL2012_001	SpA	1	24	ordered_Spar_4	64475	64498	+	0	5_SpeGroup
iORF_206929	LL2012_001	SpA	0	54	ordered_Spar_4	64475	64528	+	0	5_SpeGroup
iORF_206545	LL2012_001	SpA	1	108	ordered_Spar_4	64495	64602	+	2	5_SpeGroup
iORF_206581	LL2012_001	SpA	1	24	ordered_Spar_4	64554	64577	+	0	5_SpeGroup
iORF_206582	LL2012_001	SpA	0	25	ordered_Spar_4	64554	64578	+	0	4_divergent
iORF_206591	LL2012_001	SpA	0	46	ordered_Spar_4	64574	64619	+	1	5_SpeGroup
iORF_206631	LL2012_001	SpA	0	77	ordered_Spar_4	64650	64726	+	1	5_SpeGroup
iORF_206632	LL2012_001	SpA	1	153	ordered_Spar_4	64650	64802	+	1	4_divergent
iORF_206662	LL2012_001	SpA	1	48	ordered_Spar_4	64723	64770	+	0	6_polymorphic
iORF_206695	LL2012_001	SpA	1	18	ordered_Spar_4	64773	64790	-	0	4_divergent
iORF_206696	LL2012_001	SpA	0	39	ordered_Spar_4	64773	64811	-	0	5_SpeGroup
iORF_206697	LL2012_001	SpA	1	21	ordered_Spar_4	64777	64797	+	0	4_divergent
iORF_206706	LL2012_001	SpA	0	39	ordered_Spar_4	64789	64827	+	0	5_SpeGroup
iORF_206709	LL2012_001	SpA	1	18	ordered_Spar_4	64794	64811	-	0	4_divergent
iORF_206714	LL2012_001	SpA	0	42	ordered_Spar_4	64799	64840	-	0	4_divergent
iORF_206715	LL2012_001	SpA	1	60	ordered_Spar_4	64799	64858	-	2	5_SpeGroup
iORF_206724	LL2012_001	SpA	1	57	ordered_Spar_4	64840	64896	-	2	4_divergent
iORF_206727	LL2012_001	SpA	0	12	ordered_Spar_4	64847	64858	-	2	7_ancest
iORF_206751	LL2012_001	SpA	1	12	ordered_Spar_4	64868	64879	+	0	4_divergent
iORF_206752	LL2012_001	SpA	0	124	ordered_Spar_4	64868	64991	+	9	4_divergent
iORF_206764	LL2012_001	SpA	1	66	ordered_Spar_4	64895	64960	+	3	5_SpeGroup
iORF_206725	LL2012_001	SpA	1	18	ordered_Spar_4	68595	68612	-	0	5_SpeGroup
iORF_206726	LL2012_001	SpA	0	21	ordered_Spar_4	68595	68615	-	0	4_divergent
iORF_206728	LL2012_001	SpA	0	22	ordered_Spar_4	68682	68703	+	0	6_polymorphic
iORF_206739	LL2012_001	SpA	0	18	ordered_Spar_4	68754	68771	+	0	4_divergent
iORF_206741	LL2012_001	SpA	1	33	ordered_Spar_4	68760	68792	-	0	5_SpeGroup
iORF_206742	LL2012_001	SpA	1	12	ordered_Spar_4	68777	68788	-	0	5_SpeGroup
iORF_206743	LL2012_001	SpA	0	18	ordered_Spar_4	68791	68808	+	0	5_SpeGroup
iORF_206744	LL2012_001	SpA	1	63	ordered_Spar_4	68791	68853	+	3	5_SpeGroup
iORF_206745	LL2012_001	SpA	0	69	ordered_Spar_4	68791	68859	+	3	4_divergent
iORF_206747	LL2012_001	SpA	1	99	ordered_Spar_4	68796	68894	-	7	3_pPar
iORF_206748	LL2012_001	SpA	1	45	ordered_Spar_4	68832	68876	+	1	3_pPar
iORF_206750	LL2012_001	SpA	0	18	ordered_Spar_4	68842	68859	+	0	5_SpeGroup
iORF_206787	LL2012_001	SpA	1	33	ordered_Spar_4	69927	69959	-	0	4_divergent
iORF_206789	LL2012_001	SpA	0	12	ordered_Spar_4	69948	69959	-	0	5_SpeGroup
iORF_206938	LL2012_001	SpA	0	12	ordered_Spar_4	73072	73083	-	1	6_polymorphic
iORF_206939	LL2012_001	SpA	1	84	ordered_Spar_4	73074	73157	+	1	3_pPar
iORF_206940	LL2012_001	SpA	0	33	ordered_Spar_4	73082	73114	+	0	5_SpeGroup
iORF_206941	LL2012_001	SpA	1	30	ordered_Spar_4	73093	73122	-	0	3_pPar
iORF_206943	LL2012_001	SpA	0	9	ordered_Spar_4	73152	73160	-	0	5_SpeGroup
iORF_206945	LL2012_001	SpA	1	15	ordered_Spar_4	73173	73187	+	0	6_polymorphic
iORF_206946	LL2012_001	SpA	0	15	ordered_Spar_4	73191	73205	+	0	6_polymorphic
iORF_206947	LL2012_001	SpA	1	42	ordered_Spar_4	73191	73232	+	0	5_SpeGroup
iORF_206950	LL2012_001	SpA	0	21	ordered_Spar_4	73197	73217	-	0	5_SpeGroup
iORF_206952	LL2012_001	SpA	0	15	ordered_Spar_4	73218	73232	+	0	4_divergent
iORF_206964	LL2012_001	SpA	1	90	ordered_Spar_4	73798	73887	-	0	4_divergent
iORF_206965	LL2012_001	SpA	0	156	ordered_Spar_4	73798	73953	-	3	5_SpeGroup
iORF_206983	LL2012_001	SpA	0	72	ordered_Spar_4	73821	73892	-	0	6_polymorphic
iORF_206984	LL2012_001	SpA	1	141	ordered_Spar_4	73821	73961	-	3	5_SpeGroup
iORF_206997	LL2012_001	SpA	0	63	ordered_Spar_4	73837	73899	+	0	5_SpeGroup
iORF_206959	LL2012_001	SpA	1	9	ordered_Spar_4	73891	73899	+	0	5_SpeGroup
iORF_206962	LL2012_001	SpA	0	66	ordered_Spar_4	73896	73961	-	3	5_SpeGroup
iORF_206966	LL2012_001	SpA	0	12	ordered_Spar_4	73899	73910	+	1	6_polymorphic
iORF_206968	LL2012_001	SpA	1	96	ordered_Spar_4	73899	73994	+	13	6_polymorphic
iORF_206969	LL2012_001	SpA	0	81	ordered_Spar_4	73914	73994	+	12	6_polymorphic
iORF_206972	LL2012_001	SpA	1	15	ordered_Spar_4	73960	73974	+	0	4_divergent
iORF_206973	LL2012_001	SpA	0	12	ordered_Spar_4	73963	73974	+	0	5_SpeGroup
iORF_206975	LL2012_001	SpA	1	9	ordered_Spar_4	74025	74033	+	1	6_polymorphic
iORF_206982	LL2012_001	SpA	1	177	ordered_Spar_4	74106	74282	+	0	3_pPar
iORF_206985	LL2012_001	SpA	0	36	ordered_Spar_4	74111	74146	-	0	5_SpeGroup
iORF_206988	LL2012_001	SpA	1	27	ordered_Spar_4	74156	74182	+	0	5_SpeGroup
iORF_206989	LL2012_001	SpA	0	15	ordered_Spar_4	74168	74182	+	0	5_SpeGroup
iORF_206996	LL2012_001	SpA	1	90	ordered_Spar_4	74263	74352	-	3	3_pPar
iORF_206998	LL2012_001	SpA	0	18	ordered_Spar_4	74268	74285	-	0	5_SpeGroup
iORF_206999	LL2012_001	SpA	1	15	ordered_Spar_4	74271	74285	-	0	4_divergent
iORF_207000	LL2012_001	SpA	0	13	ordered_Spar_4	74284	74296	+	2	6_polymorphic
iORF_207001	LL2012_001	SpA	1	15	ordered_Spar_4	74284	74298	+	3	6_polymorphic
iORF_207002	LL2012_001	SpA	0	26	ordered_Spar_4	74296	74321	+	1	6_polymorphic
iORF_207003	LL2012_001	SpA	0	21	ordered_Spar_4	74298	74318	+	0	5_SpeGroup
iORF_207004	LL2012_001	SpA	1	24	ordered_Spar_4	74298	74321	+	0	6_polymorphic
iORF_207006	LL2012_001	SpA	1	9	ordered_Spar_4	74304	74312	-	0	4_divergent
iORF_207009	LL2012_001	SpA	1	105	ordered_Spar_4	74333	74437	-	0	5_SpeGroup
iORF_207010	LL2012_001	SpA	0	25	ordered_Spar_4	74356	74380	-	0	6_polymorphic
iORF_207011	LL2012_001	SpA	0	82	ordered_Spar_4	74356	74437	-	0	7_ancest
iORF_207013	LL2012_001	SpA	0	82	ordered_Spar_4	74363	74444	+	0	4_divergent
iORF_207014	LL2012_001	SpA	1	9	ordered_Spar_4	74436	74444	+	0	4_divergent
iORF_207015	LL2012_001	SpA	0	41	ordered_Spar_4	74444	74484	+	1	4_divergent
iORF_207017	LL2012_001	SpA	1	63	ordered_Spar_4	74449	74511	-	0	6_polymorphic
iORF_207022	LL2012_001	SpA	0	27	ordered_Spar_4	75477	75503	-	0	5_SpeGroup
iORF_207046	LL2012_001	SpA	1	15	ordered_Spar_4	75500	75514	-	0	5_SpeGroup
iORF_207038	LL2012_001	SpA	0	13	ordered_Spar_4	75687	75699	-	2	6_polymorphic
iORF_207040	LL2012_001	SpA	1	42	ordered_Spar_4	75727	75768	-	0	4_divergent
iORF_207042	LL2012_001	SpA	0	24	ordered_Spar_4	75745	75768	-	0	5_SpeGroup
iORF_207048	LL2012_001	SpA	0	163	ordered_Spar_4	75776	75938	-	20	4_divergent
iORF_207049	LL2012_001	SpA	1	12	ordered_Spar_4	75790	75801	-	1	3_pPar
iORF_207050	LL2012_001	SpA	0	131	ordered_Spar_4	75808	75938	-	15	7_ancest
iORF_207055	LL2012_001	SpA	0	44	ordered_Spar_4	75835	75878	+	4	7_ancest
iORF_207057	LL2012_001	SpA	0	73	ordered_Spar_4	75835	75907	+	6	5_SpeGroup
iORF_207059	LL2012_001	SpA	1	27	ordered_Spar_4	75875	75901	-	2	5_SpeGroup
iORF_207060	LL2012_001	SpA	0	18	ordered_Spar_4	75884	75901	-	0	5_SpeGroup
iORF_207061	LL2012_001	SpA	1	45	ordered_Spar_4	75894	75938	-	0	5_SpeGroup
iORF_207097	LL2012_001	SpA	0	42	ordered_Spar_4	76611	76652	+	0	6_polymorphic
iORF_207095	LL2012_001	SpA	1	153	ordered_Spar_4	76642	76794	-	23	5_SpeGroup
iORF_207098	LL2012_001	SpA	0	150	ordered_Spar_4	76665	76814	-	8	6_polymorphic
iORF_207099	LL2012_001	SpA	0	177	ordered_Spar_4	76665	76841	-	8	6_polymorphic
iORF_207066	LL2012_001	SpA	1	63	ordered_Spar_4	76690	76752	+	7	4_divergent
iORF_207069	LL2012_001	SpA	1	51	ordered_Spar_4	76725	76775	+	1	4_divergent
iORF_207070	LL2012_001	SpA	0	101	ordered_Spar_4	76725	76825	+	2	5_SpeGroup
iORF_207073	LL2012_001	SpA	0	83	ordered_Spar_4	76761	76843	-	1	5_SpeGroup
iORF_207074	LL2012_001	SpA	0	8	ordered_Spar_4	76772	76779	-	1	5_SpeGroup
iORF_207075	LL2012_001	SpA	0	23	ordered_Spar_4	76772	76794	-	1	5_SpeGroup
iORF_207077	LL2012_001	SpA	0	71	ordered_Spar_4	76775	76845	+	1	4_divergent
iORF_207078	LL2012_001	SpA	0	24	ordered_Spar_4	76791	76814	-	0	5_SpeGroup
iORF_207080	LL2012_001	SpA	0	15	ordered_Spar_4	76808	76822	+	0	6_polymorphic
iORF_207081	LL2012_001	SpA	1	18	ordered_Spar_4	76808	76825	+	0	6_polymorphic
iORF_207082	LL2012_001	SpA	0	51	ordered_Spar_4	76808	76858	+	0	6_polymorphic
iORF_207085	LL2012_001	SpA	0	9	ordered_Spar_4	76835	76843	-	0	6_polymorphic
iORF_207094	LL2012_001	SpA	1	36	ordered_Spar_4	76933	76968	-	0	3_pPar
iORF_207126	LL2012_001	SpA	1	30	ordered_Spar_4	78391	78420	-	0	5_SpeGroup
iORF_207127	LL2012_001	SpA	1	21	ordered_Spar_4	78393	78413	+	0	3_pPar
iORF_207101	LL2012_001	SpA	1	21	ordered_Spar_4	78424	78444	-	0	5_SpeGroup
iORF_207102	LL2012_001	SpA	0	48	ordered_Spar_4	78424	78471	-	0	5_SpeGroup
iORF_207103	LL2012_001	SpA	0	103	ordered_Spar_4	78424	78526	-	5	5_SpeGroup
iORF_207106	LL2012_001	SpA	0	77	ordered_Spar_4	78450	78526	-	5	6_polymorphic
iORF_207107	LL2012_001	SpA	0	122	ordered_Spar_4	78450	78571	-	5	7_ancest
iORF_207108	LL2012_001	SpA	0	178	ordered_Spar_4	78450	78627	-	7	6_polymorphic
iORF_207111	LL2012_001	SpA	0	38	ordered_Spar_4	78470	78507	+	5	7_ancest
iORF_207113	LL2012_001	SpA	0	61	ordered_Spar_4	78470	78530	+	5	5_SpeGroup
iORF_207115	LL2012_001	SpA	0	12	ordered_Spar_4	78496	78507	+	0	4_divergent
iORF_207118	LL2012_001	SpA	1	12	ordered_Spar_4	78541	78552	-	0	3_pPar
iORF_207120	LL2012_001	SpA	0	67	ordered_Spar_4	78570	78636	+	2	7_ancest
iORF_207123	LL2012_001	SpA	0	42	ordered_Spar_4	78586	78627	-	2	6_polymorphic
iORF_207124	LL2012_001	SpA	1	18	ordered_Spar_4	78610	78627	-	1	6_polymorphic
iORF_207154	LL2012_001	SpA	0	12	ordered_Spar_4	81955	81966	+	0	6_polymorphic
iORF_207156	LL2012_001	SpA	0	39	ordered_Spar_4	81971	82009	+	0	5_SpeGroup
iORF_207128	LL2012_001	SpA	0	13	ordered_Spar_4	82009	82021	+	0	6_polymorphic
iORF_207129	LL2012_001	SpA	0	50	ordered_Spar_4	82009	82058	+	1	6_polymorphic
iORF_207130	LL2012_001	SpA	1	63	ordered_Spar_4	82009	82071	+	1	4_divergent
iORF_207131	LL2012_001	SpA	0	26	ordered_Spar_4	82029	82054	+	1	6_polymorphic
iORF_207132	LL2012_001	SpA	0	30	ordered_Spar_4	82029	82058	+	1	6_polymorphic
iORF_207139	LL2012_001	SpA	1	57	ordered_Spar_4	82173	82229	+	0	3_pPar
iORF_207141	LL2012_001	SpA	1	39	ordered_Spar_4	82216	82254	-	0	3_pPar
iORF_207142	LL2012_001	SpA	1	33	ordered_Spar_4	82226	82258	-	0	1_conserved
iORF_207144	LL2012_001	SpA	1	12	ordered_Spar_4	82323	82334	+	0	1_conserved
iORF_207145	LL2012_001	SpA	1	105	ordered_Spar_4	82331	82435	-	0	3_pPar
iORF_207146	LL2012_001	SpA	1	84	ordered_Spar_4	82336	82419	-	0	3_pPar
iORF_207148	LL2012_001	SpA	1	45	ordered_Spar_4	82362	82406	+	0	3_pPar
iORF_207150	LL2012_001	SpA	1	18	ordered_Spar_4	82370	82387	+	0	1_conserved
iORF_207152	LL2012_001	SpA	1	75	ordered_Spar_4	82374	82448	-	0	3_pPar
iORF_207220	LL2012_001	SpA	1	15	ordered_Spar_4	84540	84554	+	0	3_pPar
iORF_207171	LL2012_001	SpA	1	27	ordered_Spar_4	84547	84573	+	0	5_SpeGroup
iORF_207172	LL2012_001	SpA	1	75	ordered_Spar_4	84551	84625	+	8	5_SpeGroup
iORF_207173	LL2012_001	SpA	0	101	ordered_Spar_4	84551	84651	+	8	6_polymorphic
iORF_207174	LL2012_001	SpA	0	144	ordered_Spar_4	84551	84694	+	17	6_polymorphic
iORF_207218	LL2012_001	SpA	1	12	ordered_Spar_4	84612	84623	-	0	1_conserved
iORF_207158	LL2012_001	SpA	0	56	ordered_Spar_4	84639	84694	+	9	6_polymorphic
iORF_207164	LL2012_001	SpA	1	15	ordered_Spar_4	84667	84681	+	1	5_SpeGroup
iORF_207175	LL2012_001	SpA	1	15	ordered_Spar_4	84757	84771	+	0	3_pPar
iORF_207177	LL2012_001	SpA	1	105	ordered_Spar_4	84768	84872	-	5	5_SpeGroup
iORF_207178	LL2012_001	SpA	0	182	ordered_Spar_4	84768	84949	-	5	6_polymorphic
iORF_207179	LL2012_001	SpA	0	165	ordered_Spar_4	84785	84949	-	5	6_polymorphic
iORF_207180	LL2012_001	SpA	0	38	ordered_Spar_4	84804	84841	+	2	5_SpeGroup
iORF_207181	LL2012_001	SpA	0	45	ordered_Spar_4	84804	84848	+	2	6_polymorphic
iORF_207182	LL2012_001	SpA	0	52	ordered_Spar_4	84804	84855	+	2	6_polymorphic
iORF_207183	LL2012_001	SpA	0	97	ordered_Spar_4	84804	84900	+	2	6_polymorphic
iORF_207184	LL2012_001	SpA	1	120	ordered_Spar_4	84804	84923	+	2	6_polymorphic
iORF_207185	LL2012_001	SpA	0	133	ordered_Spar_4	84804	84936	+	2	7_ancest
iORF_207186	LL2012_001	SpA	0	143	ordered_Spar_4	84823	84965	-	1	5_SpeGroup
iORF_207189	LL2012_001	SpA	0	76	ordered_Spar_4	84890	84965	-	0	5_SpeGroup
iORF_207190	LL2012_001	SpA	0	53	ordered_Spar_4	84897	84949	-	0	5_SpeGroup
iORF_207191	LL2012_001	SpA	1	69	ordered_Spar_4	84897	84965	-	0	5_SpeGroup
iORF_207192	LL2012_001	SpA	0	12	ordered_Spar_4	84912	84923	+	0	6_polymorphic
iORF_207193	LL2012_001	SpA	0	18	ordered_Spar_4	84912	84929	+	0	5_SpeGroup
iORF_207194	LL2012_001	SpA	0	24	ordered_Spar_4	84920	84943	+	0	5_SpeGroup
iORF_207197	LL2012_001	SpA	1	33	ordered_Spar_4	84949	84981	-	0	1_conserved
iORF_207198	LL2012_001	SpA	0	119	ordered_Spar_4	84962	85080	-	4	6_polymorphic
iORF_207199	LL2012_001	SpA	1	96	ordered_Spar_4	84985	85080	-	4	6_polymorphic
iORF_207201	LL2012_001	SpA	1	12	ordered_Spar_4	85079	85090	+	0	1_conserved
iORF_207202	LL2012_001	SpA	0	21	ordered_Spar_4	85108	85128	+	0	4_divergent
iORF_207203	LL2012_001	SpA	1	75	ordered_Spar_4	85108	85182	+	3	4_divergent
iORF_207204	LL2012_001	SpA	0	125	ordered_Spar_4	85108	85232	+	6	7_ancest
iORF_207205	LL2012_001	SpA	1	51	ordered_Spar_4	85116	85166	-	3	5_SpeGroup
iORF_207206	LL2012_001	SpA	0	70	ordered_Spar_4	85116	85185	-	3	7_ancest
iORF_207208	LL2012_001	SpA	0	18	ordered_Spar_4	85125	85142	-	0	5_SpeGroup
iORF_207211	LL2012_001	SpA	1	51	ordered_Spar_4	85135	85185	-	3	4_divergent
iORF_207213	LL2012_001	SpA	0	100	ordered_Spar_4	85149	85248	+	6	6_polymorphic
iORF_207214	LL2012_001	SpA	0	49	ordered_Spar_4	85184	85232	+	3	4_divergent
iORF_207215	LL2012_001	SpA	1	39	ordered_Spar_4	85194	85232	+	3	5_SpeGroup
iORF_207216	LL2012_001	SpA	0	55	ordered_Spar_4	85194	85248	+	3	6_polymorphic
iORF_207217	LL2012_001	SpA	1	45	ordered_Spar_4	85204	85248	+	3	5_SpeGroup
iORF_207244	LL2012_001	SpA	0	106	ordered_Spar_4	85979	86084	-	6	7_ancest
iORF_207245	LL2012_001	SpA	0	170	ordered_Spar_4	85979	86148	-	7	5_SpeGroup
iORF_207248	LL2012_001	SpA	0	21	ordered_Spar_4	86002	86022	-	0	6_polymorphic
iORF_207249	LL2012_001	SpA	0	66	ordered_Spar_4	86019	86084	-	6	5_SpeGroup
iORF_207250	LL2012_001	SpA	0	130	ordered_Spar_4	86019	86148	-	7	5_SpeGroup
iORF_207252	LL2012_001	SpA	1	123	ordered_Spar_4	86026	86148	-	7	5_SpeGroup
iORF_207222	LL2012_001	SpA	1	51	ordered_Spar_4	86055	86105	+	1	5_SpeGroup
iORF_207223	LL2012_001	SpA	0	104	ordered_Spar_4	86055	86158	+	3	4_divergent
iORF_207226	LL2012_001	SpA	1	57	ordered_Spar_4	86102	86158	+	2	5_SpeGroup
iORF_207227	LL2012_001	SpA	1	36	ordered_Spar_4	86109	86144	-	0	3_pPar
iORF_207231	LL2012_001	SpA	1	12	ordered_Spar_4	86170	86181	-	0	6_polymorphic
iORF_207234	LL2012_001	SpA	0	181	ordered_Spar_4	86178	86358	-	4	6_polymorphic
iORF_207235	LL2012_001	SpA	0	38	ordered_Spar_4	86191	86228	+	2	6_polymorphic
iORF_207236	LL2012_001	SpA	1	45	ordered_Spar_4	86191	86235	+	2	6_polymorphic
iORF_207237	LL2012_001	SpA	1	132	ordered_Spar_4	86198	86329	-	4	5_SpeGroup
iORF_207241	LL2012_001	SpA	1	30	ordered_Spar_4	86308	86337	+	0	4_divergent
iORF_207242	LL2012_001	SpA	0	36	ordered_Spar_4	86323	86358	-	0	6_polymorphic
iORF_207243	LL2012_001	SpA	1	51	ordered_Spar_4	86323	86373	-	0	5_SpeGroup
iORF_207257	LL2012_001	SpA	0	25	ordered_Spar_4	87033	87057	-	1	5_SpeGroup
iORF_207258	LL2012_001	SpA	0	100	ordered_Spar_4	87038	87137	+	2	5_SpeGroup
iORF_207259	LL2012_001	SpA	1	45	ordered_Spar_4	87038	87082	+	1	4_divergent
iORF_207260	LL2012_001	SpA	1	60	ordered_Spar_4	87123	87182	-	0	4_divergent
iORF_207261	LL2012_001	SpA	1	12	ordered_Spar_4	87126	87137	+	0	5_SpeGroup
iORF_207253	LL2012_001	SpA	0	61	ordered_Spar_4	87130	87190	-	0	5_SpeGroup
iORF_207254	LL2012_001	SpA	1	15	ordered_Spar_4	87138	87152	+	0	3_pPar
iORF_207255	LL2012_001	SpA	0	37	ordered_Spar_4	87146	87182	-	0	5_SpeGroup
iORF_207256	LL2012_001	SpA	0	25	ordered_Spar_4	87158	87182	-	0	5_SpeGroup
iORF_207495	LL2012_001	SpA	0	15	ordered_Spar_4	88385	88399	+	0	4_divergent
iORF_207498	LL2012_001	SpA	1	33	ordered_Spar_4	88385	88417	+	0	5_SpeGroup
iORF_207664	LL2012_001	SpA	1	9	ordered_Spar_4	88438	88446	+	0	3_pPar
iORF_207302	LL2012_001	SpA	1	12	ordered_Spar_4	88476	88487	-	0	5_SpeGroup
iORF_207309	LL2012_001	SpA	1	114	ordered_Spar_4	88486	88599	+	11	5_SpeGroup
iORF_207337	LL2012_001	SpA	0	60	ordered_Spar_4	88515	88574	-	1	4_divergent
iORF_207341	LL2012_001	SpA	0	78	ordered_Spar_4	88522	88599	+	11	6_polymorphic
iORF_207343	LL2012_001	SpA	0	84	ordered_Spar_4	88522	88605	+	11	5_SpeGroup
iORF_207376	LL2012_001	SpA	1	258	ordered_Spar_4	88549	88806	-	17	5_SpeGroup
iORF_207423	LL2012_001	SpA	1	27	ordered_Spar_4	88602	88628	+	0	3_pPar
iORF_207455	LL2012_001	SpA	1	9	ordered_Spar_4	88628	88636	+	1	6_polymorphic
iORF_207473	LL2012_001	SpA	0	29	ordered_Spar_4	88649	88677	-	1	6_polymorphic
iORF_207474	LL2012_001	SpA	0	122	ordered_Spar_4	88649	88770	-	5	6_polymorphic
iORF_207502	LL2012_001	SpA	1	87	ordered_Spar_4	88697	88783	+	4	4_divergent
iORF_207527	LL2012_001	SpA	0	102	ordered_Spar_4	88727	88828	-	1	5_SpeGroup
iORF_207532	LL2012_001	SpA	0	48	ordered_Spar_4	88734	88781	-	1	6_polymorphic
iORF_207547	LL2012_001	SpA	0	90	ordered_Spar_4	88752	88841	+	1	4_divergent
iORF_207562	LL2012_001	SpA	1	15	ordered_Spar_4	88767	88781	-	1	6_polymorphic
iORF_207571	LL2012_001	SpA	0	9	ordered_Spar_4	88780	88788	+	0	6_polymorphic
iORF_207572	LL2012_001	SpA	0	66	ordered_Spar_4	88780	88845	+	0	6_polymorphic
iORF_207573	LL2012_001	SpA	1	75	ordered_Spar_4	88780	88854	+	2	5_SpeGroup
iORF_207577	LL2012_001	SpA	1	39	ordered_Spar_4	88790	88828	-	0	4_divergent
iORF_207583	LL2012_001	SpA	1	30	ordered_Spar_4	88794	88823	-	0	3_pPar
iORF_207585	LL2012_001	SpA	1	39	ordered_Spar_4	88838	88876	+	2	5_SpeGroup
iORF_207588	LL2012_001	SpA	1	12	ordered_Spar_4	88854	88865	+	0	3_pPar
iORF_207591	LL2012_001	SpA	0	111	ordered_Spar_4	88862	88972	-	13	5_SpeGroup
iORF_207593	LL2012_001	SpA	0	12	ordered_Spar_4	88865	88876	+	0	4_divergent
iORF_207594	LL2012_001	SpA	1	45	ordered_Spar_4	88873	88917	-	1	3_pPar
iORF_207595	LL2012_001	SpA	1	12	ordered_Spar_4	88876	88887	+	0	3_pPar
iORF_207605	LL2012_001	SpA	0	9	ordered_Spar_4	88901	88909	+	0	5_SpeGroup
iORF_207608	LL2012_001	SpA	1	39	ordered_Spar_4	88923	88961	-	0	3_pPar
iORF_207610	LL2012_001	SpA	1	21	ordered_Spar_4	88930	88950	+	0	4_divergent
iORF_207611	LL2012_001	SpA	0	9	ordered_Spar_4	88942	88950	+	0	5_SpeGroup
iORF_207614	LL2012_001	SpA	1	15	ordered_Spar_4	88958	88972	-	0	4_divergent
iORF_207616	LL2012_001	SpA	1	9	ordered_Spar_4	88960	88968	+	0	3_pPar
iORF_207617	LL2012_001	SpA	0	154	ordered_Spar_4	88965	89118	-	6	5_SpeGroup
iORF_207619	LL2012_001	SpA	1	42	ordered_Spar_4	88969	89010	-	6	3_pPar
iORF_207620	LL2012_001	SpA	1	9	ordered_Spar_4	88971	88979	+	0	3_pPar
iORF_207624	LL2012_001	SpA	1	45	ordered_Spar_4	88985	89029	+	6	3_pPar
iORF_207626	LL2012_001	SpA	0	30	ordered_Spar_4	88994	89023	-	6	5_SpeGroup
iORF_207627	LL2012_001	SpA	1	39	ordered_Spar_4	88994	89032	-	6	4_divergent
iORF_207628	LL2012_001	SpA	1	24	ordered_Spar_4	89011	89034	+	0	3_pPar
iORF_207633	LL2012_001	SpA	1	135	ordered_Spar_4	89051	89185	-	2	5_SpeGroup
iORF_207634	LL2012_001	SpA	0	163	ordered_Spar_4	89051	89213	-	3	7_ancest
iORF_207635	LL2012_001	SpA	0	172	ordered_Spar_4	89051	89222	-	3	6_polymorphic
iORF_207637	LL2012_001	SpA	1	57	ordered_Spar_4	89062	89118	-	0	5_SpeGroup
iORF_207638	LL2012_001	SpA	0	161	ordered_Spar_4	89062	89222	-	3	5_SpeGroup
iORF_207643	LL2012_001	SpA	0	110	ordered_Spar_4	89113	89222	-	3	6_polymorphic
iORF_207644	LL2012_001	SpA	0	12	ordered_Spar_4	89117	89128	+	0	5_SpeGroup
iORF_207646	LL2012_001	SpA	0	54	ordered_Spar_4	89117	89170	+	0	6_polymorphic
iORF_207647	LL2012_001	SpA	0	61	ordered_Spar_4	89117	89177	+	0	6_polymorphic
iORF_207650	LL2012_001	SpA	1	9	ordered_Spar_4	89146	89154	-	0	5_SpeGroup
iORF_207651	LL2012_001	SpA	0	40	ordered_Spar_4	89146	89185	-	2	4_divergent
iORF_207654	LL2012_001	SpA	1	51	ordered_Spar_4	89163	89213	-	3	5_SpeGroup
iORF_207656	LL2012_001	SpA	1	18	ordered_Spar_4	89174	89191	+	2	5_SpeGroup
iORF_207658	LL2012_001	SpA	0	34	ordered_Spar_4	89174	89207	+	3	5_SpeGroup
iORF_207659	LL2012_001	SpA	1	24	ordered_Spar_4	89184	89207	+	1	4_divergent
iORF_207661	LL2012_001	SpA	1	135	ordered_Spar_4	89188	89322	+	4	5_SpeGroup
iORF_207662	LL2012_001	SpA	0	183	ordered_Spar_4	89188	89370	+	4	7_ancest
iORF_207663	LL2012_001	SpA	0	199	ordered_Spar_4	89188	89386	+	5	4_divergent
iORF_207666	LL2012_001	SpA	0	42	ordered_Spar_4	89204	89245	-	2	5_SpeGroup
iORF_207667	LL2012_001	SpA	1	9	ordered_Spar_4	89207	89215	+	0	3_pPar
iORF_207271	LL2012_001	SpA	0	115	ordered_Spar_4	89323	89437	-	2	5_SpeGroup
iORF_207273	LL2012_001	SpA	0	15	ordered_Spar_4	89325	89339	+	0	4_divergent
iORF_207274	LL2012_001	SpA	1	129	ordered_Spar_4	89325	89453	+	2	5_SpeGroup
iORF_207275	LL2012_001	SpA	0	33	ordered_Spar_4	89327	89359	+	0	5_SpeGroup
iORF_207276	LL2012_001	SpA	0	27	ordered_Spar_4	89336	89362	-	0	4_divergent
iORF_207277	LL2012_001	SpA	1	84	ordered_Spar_4	89336	89419	-	2	5_SpeGroup
iORF_207278	LL2012_001	SpA	1	12	ordered_Spar_4	89345	89356	+	0	5_SpeGroup
iORF_207279	LL2012_001	SpA	0	15	ordered_Spar_4	89345	89359	+	0	5_SpeGroup
iORF_207281	LL2012_001	SpA	0	49	ordered_Spar_4	89389	89437	-	1	5_SpeGroup
iORF_207282	LL2012_001	SpA	0	54	ordered_Spar_4	89400	89453	+	0	4_divergent
iORF_207284	LL2012_001	SpA	1	39	ordered_Spar_4	89419	89457	-	0	3_pPar
iORF_207288	LL2012_001	SpA	1	69	ordered_Spar_4	89461	89529	+	1	4_divergent
iORF_207289	LL2012_001	SpA	0	82	ordered_Spar_4	89461	89542	+	1	5_SpeGroup
iORF_207293	LL2012_001	SpA	0	48	ordered_Spar_4	89513	89560	-	2	5_SpeGroup
iORF_207297	LL2012_001	SpA	0	45	ordered_Spar_4	89516	89560	-	2	7_ancest
iORF_207298	LL2012_001	SpA	0	42	ordered_Spar_4	89519	89560	-	2	5_SpeGroup
iORF_207299	LL2012_001	SpA	1	60	ordered_Spar_4	89526	89585	+	3	6_polymorphic
iORF_207301	LL2012_001	SpA	1	15	ordered_Spar_4	89546	89560	-	0	5_SpeGroup
iORF_207303	LL2012_001	SpA	0	15	ordered_Spar_4	89595	89609	-	0	4_divergent
iORF_207304	LL2012_001	SpA	0	33	ordered_Spar_4	89608	89640	+	0	5_SpeGroup
iORF_207305	LL2012_001	SpA	1	9	ordered_Spar_4	89624	89632	-	0	3_pPar
iORF_207307	LL2012_001	SpA	0	108	ordered_Spar_4	89650	89757	+	0	5_SpeGroup
iORF_207310	LL2012_001	SpA	0	36	ordered_Spar_4	89721	89756	+	0	5_SpeGroup
iORF_207330	LL2012_001	SpA	0	91	ordered_Spar_4	89860	89950	+	11	5_SpeGroup
iORF_207332	LL2012_001	SpA	0	102	ordered_Spar_4	89874	89975	+	4	5_SpeGroup
iORF_207333	LL2012_001	SpA	0	9	ordered_Spar_4	89896	89904	-	0	4_divergent
iORF_207334	LL2012_001	SpA	0	21	ordered_Spar_4	89901	89921	-	0	6_polymorphic
iORF_207335	LL2012_001	SpA	1	48	ordered_Spar_4	89901	89948	-	0	4_divergent
iORF_207338	LL2012_001	SpA	0	15	ordered_Spar_4	89934	89948	-	0	5_SpeGroup
iORF_207339	LL2012_001	SpA	0	18	ordered_Spar_4	89975	89992	+	0	5_SpeGroup
iORF_207346	LL2012_001	SpA	0	54	ordered_Spar_4	90040	90093	-	0	5_SpeGroup
iORF_207347	LL2012_001	SpA	0	24	ordered_Spar_4	90042	90065	+	0	5_SpeGroup
iORF_207348	LL2012_001	SpA	1	33	ordered_Spar_4	90042	90074	+	0	4_divergent
iORF_207353	LL2012_001	SpA	0	104	ordered_Spar_4	90092	90195	+	7	6_polymorphic
iORF_207354	LL2012_001	SpA	0	111	ordered_Spar_4	90092	90202	+	7	6_polymorphic
iORF_207355	LL2012_001	SpA	0	92	ordered_Spar_4	90100	90191	-	5	6_polymorphic
iORF_207356	LL2012_001	SpA	0	78	ordered_Spar_4	90114	90191	-	5	6_polymorphic
iORF_207357	LL2012_001	SpA	0	110	ordered_Spar_4	90117	90226	-	5	5_SpeGroup
iORF_207363	LL2012_001	SpA	1	78	ordered_Spar_4	90149	90226	-	3	4_divergent
iORF_207364	LL2012_001	SpA	1	39	ordered_Spar_4	90153	90191	-	2	5_SpeGroup
iORF_207365	LL2012_001	SpA	0	101	ordered_Spar_4	90165	90265	+	3	5_SpeGroup
iORF_207366	LL2012_001	SpA	0	166	ordered_Spar_4	90165	90330	+	4	5_SpeGroup
iORF_207367	LL2012_001	SpA	1	174	ordered_Spar_4	90165	90338	+	4	4_divergent
iORF_207372	LL2012_001	SpA	0	18	ordered_Spar_4	90220	90237	-	0	5_SpeGroup
iORF_207373	LL2012_001	SpA	0	106	ordered_Spar_4	90225	90330	+	3	5_SpeGroup
iORF_207377	LL2012_001	SpA	1	21	ordered_Spar_4	90289	90309	-	0	6_polymorphic
iORF_207378	LL2012_001	SpA	1	39	ordered_Spar_4	90292	90330	+	0	5_SpeGroup
iORF_207380	LL2012_001	SpA	1	24	ordered_Spar_4	90340	90363	+	0	1_conserved
iORF_207381	LL2012_001	SpA	1	51	ordered_Spar_4	90349	90399	-	1	3_pPar
iORF_207385	LL2012_001	SpA	0	129	ordered_Spar_4	90389	90517	-	6	5_SpeGroup
iORF_207386	LL2012_001	SpA	1	165	ordered_Spar_4	90389	90553	-	6	4_divergent
iORF_207387	LL2012_001	SpA	1	21	ordered_Spar_4	90391	90411	+	1	3_pPar
iORF_207390	LL2012_001	SpA	0	57	ordered_Spar_4	90398	90454	+	1	5_SpeGroup
iORF_207391	LL2012_001	SpA	1	9	ordered_Spar_4	90446	90454	+	0	4_divergent
iORF_207392	LL2012_001	SpA	1	18	ordered_Spar_4	90461	90478	+	0	1_conserved
iORF_207393	LL2012_001	SpA	1	99	ordered_Spar_4	90479	90577	+	4	5_SpeGroup
iORF_207394	LL2012_001	SpA	0	67	ordered_Spar_4	90487	90553	-	4	5_SpeGroup
iORF_207397	LL2012_001	SpA	1	21	ordered_Spar_4	90552	90572	+	0	3_pPar
iORF_207398	LL2012_001	SpA	1	156	ordered_Spar_4	90574	90729	-	4	5_SpeGroup
iORF_207401	LL2012_001	SpA	0	134	ordered_Spar_4	90596	90729	-	4	4_divergent
iORF_207406	LL2012_001	SpA	0	84	ordered_Spar_4	90660	90743	-	0	4_divergent
iORF_207408	LL2012_001	SpA	0	149	ordered_Spar_4	90670	90818	+	4	4_divergent
iORF_207410	LL2012_001	SpA	0	95	ordered_Spar_4	90724	90818	+	4	7_ancest
iORF_207414	LL2012_001	SpA	1	27	ordered_Spar_4	90798	90824	-	0	3_pPar
iORF_207416	LL2012_001	SpA	0	24	ordered_Spar_4	90837	90860	-	0	6_polymorphic
iORF_207417	LL2012_001	SpA	1	9	ordered_Spar_4	90839	90847	+	0	1_conserved
iORF_207418	LL2012_001	SpA	1	75	ordered_Spar_4	90844	90918	+	1	5_SpeGroup
iORF_207419	LL2012_001	SpA	0	108	ordered_Spar_4	90844	90951	+	1	4_divergent
iORF_207420	LL2012_001	SpA	0	113	ordered_Spar_4	90844	90956	+	1	7_ancest
iORF_207425	LL2012_001	SpA	1	63	ordered_Spar_4	90915	90977	-	0	5_SpeGroup
iORF_207428	LL2012_001	SpA	0	193	ordered_Spar_4	90915	91107	-	7	7_ancest
iORF_207429	LL2012_001	SpA	1	24	ordered_Spar_4	90928	90951	+	0	5_SpeGroup
iORF_207430	LL2012_001	SpA	0	37	ordered_Spar_4	90928	90964	+	0	4_divergent
iORF_207432	LL2012_001	SpA	1	75	ordered_Spar_4	90935	91009	-	2	5_SpeGroup
iORF_207434	LL2012_001	SpA	1	12	ordered_Spar_4	90953	90964	+	0	5_SpeGroup
iORF_207440	LL2012_001	SpA	1	102	ordered_Spar_4	91006	91107	-	5	5_SpeGroup
iORF_207441	LL2012_001	SpA	1	21	ordered_Spar_4	91015	91035	+	0	4_divergent
iORF_207442	LL2012_001	SpA	0	36	ordered_Spar_4	91015	91050	+	0	4_divergent
iORF_207445	LL2012_001	SpA	0	9	ordered_Spar_4	91031	91039	+	0	4_divergent
iORF_207446	LL2012_001	SpA	0	73	ordered_Spar_4	91040	91112	+	5	4_divergent
iORF_207447	LL2012_001	SpA	1	99	ordered_Spar_4	91040	91138	+	5	5_SpeGroup
iORF_207448	LL2012_001	SpA	0	61	ordered_Spar_4	91047	91107	-	5	4_divergent
iORF_207453	LL2012_001	SpA	0	75	ordered_Spar_4	91064	91138	+	1	4_divergent
iORF_207526	LL2012_001	SpA	1	27	ordered_Spar_4	91443	91469	-	1	5_SpeGroup
iORF_207534	LL2012_001	SpA	1	42	ordered_Spar_4	91584	91625	-	1	5_SpeGroup
iORF_207535	LL2012_001	SpA	0	53	ordered_Spar_4	91584	91636	-	1	4_divergent
iORF_207537	LL2012_001	SpA	1	36	ordered_Spar_4	91597	91632	+	1	5_SpeGroup
iORF_207538	LL2012_001	SpA	0	80	ordered_Spar_4	91597	91676	+	10	5_SpeGroup
iORF_207542	LL2012_001	SpA	1	33	ordered_Spar_4	91663	91695	-	0	4_divergent
iORF_207543	LL2012_001	SpA	0	54	ordered_Spar_4	91663	91716	-	0	5_SpeGroup
iORF_207544	LL2012_001	SpA	1	72	ordered_Spar_4	91666	91737	+	0	3_pPar
iORF_207545	LL2012_001	SpA	1	21	ordered_Spar_4	91670	91690	-	0	4_divergent
iORF_207546	LL2012_001	SpA	0	185	ordered_Spar_4	91670	91854	-	1	5_SpeGroup
iORF_207549	LL2012_001	SpA	1	18	ordered_Spar_4	91699	91716	-	0	4_divergent
iORF_207551	LL2012_001	SpA	1	135	ordered_Spar_4	91720	91854	-	1	5_SpeGroup
iORF_207554	LL2012_001	SpA	1	57	ordered_Spar_4	91816	91872	+	1	6_polymorphic
iORF_207555	LL2012_001	SpA	0	116	ordered_Spar_4	91816	91931	+	2	6_polymorphic
iORF_207557	LL2012_001	SpA	1	9	ordered_Spar_4	91821	91829	-	0	1_conserved
iORF_207558	LL2012_001	SpA	0	50	ordered_Spar_4	91823	91872	+	1	6_polymorphic
iORF_207559	LL2012_001	SpA	1	93	ordered_Spar_4	91823	91915	+	2	6_polymorphic
iORF_207563	LL2012_001	SpA	0	15	ordered_Spar_4	91840	91854	-	0	6_polymorphic
iORF_207564	LL2012_001	SpA	0	57	ordered_Spar_4	91840	91896	-	2	6_polymorphic
iORF_207567	LL2012_001	SpA	1	60	ordered_Spar_4	91872	91931	+	1	6_polymorphic
iORF_207568	LL2012_001	SpA	1	66	ordered_Spar_4	91897	91962	+	2	3_pPar
iORF_207569	LL2012_001	SpA	1	150	ordered_Spar_4	91905	92054	-	2	6_polymorphic
iORF_207574	LL2012_001	SpA	1	27	ordered_Spar_4	92015	92041	+	0	1_conserved
iORF_207578	LL2012_001	SpA	0	15	ordered_Spar_4	92072	92086	-	0	5_SpeGroup
iORF_207579	LL2012_001	SpA	1	42	ordered_Spar_4	92072	92113	-	0	5_SpeGroup
iORF_207580	LL2012_001	SpA	0	18	ordered_Spar_4	92076	92093	+	0	4_divergent
iORF_207581	LL2012_001	SpA	1	36	ordered_Spar_4	92093	92128	+	0	3_pPar
iORF_207752	LL2012_001	SpA	0	43	ordered_Spar_4	93917	93959	+	2	5_SpeGroup
iORF_207675	LL2012_001	SpA	1	84	ordered_Spar_4	94024	94107	+	4	5_SpeGroup
iORF_207676	LL2012_001	SpA	1	24	ordered_Spar_4	94046	94069	+	0	5_SpeGroup
iORF_207677	LL2012_001	SpA	0	21	ordered_Spar_4	94053	94073	-	0	5_SpeGroup
iORF_207678	LL2012_001	SpA	0	48	ordered_Spar_4	94060	94107	+	4	4_divergent
iORF_207807	LL2012_001	SpA	0	51	ordered_Spar_4	95165	95215	-	0	4_divergent
iORF_207764	LL2012_001	SpA	1	18	ordered_Spar_4	95171	95188	+	0	3_pPar
iORF_207776	LL2012_001	SpA	1	36	ordered_Spar_4	95180	95215	-	0	5_SpeGroup
iORF_207783	LL2012_001	SpA	0	148	ordered_Spar_4	95191	95338	+	6	4_divergent
iORF_207784	LL2012_001	SpA	1	45	ordered_Spar_4	95191	95235	+	1	5_SpeGroup
iORF_207798	LL2012_001	SpA	1	144	ordered_Spar_4	95230	95373	-	5	5_SpeGroup
iORF_207800	LL2012_001	SpA	1	9	ordered_Spar_4	95232	95240	+	0	5_SpeGroup
iORF_207803	LL2012_001	SpA	1	36	ordered_Spar_4	95244	95279	-	2	5_SpeGroup
iORF_207804	LL2012_001	SpA	0	130	ordered_Spar_4	95244	95373	-	5	4_divergent
iORF_207805	LL2012_001	SpA	0	61	ordered_Spar_4	95247	95307	+	3	4_divergent
iORF_207832	LL2012_001	SpA	0	15	ordered_Spar_4	95917	95931	-	0	5_SpeGroup
iORF_207826	LL2012_001	SpA	1	84	ordered_Spar_4	95941	96024	-	0	6_polymorphic
iORF_207812	LL2012_001	SpA	1	66	ordered_Spar_4	96028	96093	+	0	3_pPar
iORF_207814	LL2012_001	SpA	1	30	ordered_Spar_4	96062	96091	-	0	4_divergent
iORF_207816	LL2012_001	SpA	1	27	ordered_Spar_4	96083	96109	+	4	3_pPar
iORF_207849	LL2012_001	SpA	0	105	ordered_Spar_4	97825	97929	-	1	4_divergent
iORF_207851	LL2012_001	SpA	0	105	ordered_Spar_4	97827	97931	+	1	4_divergent
iORF_207852	LL2012_001	SpA	1	42	ordered_Spar_4	97827	97868	+	0	4_divergent
iORF_207837	LL2012_001	SpA	1	24	ordered_Spar_4	97912	97935	+	1	3_pPar
iORF_207839	LL2012_001	SpA	0	75	ordered_Spar_4	97926	98000	-	1	4_divergent
iORF_207840	LL2012_001	SpA	1	18	ordered_Spar_4	97928	97945	+	0	4_divergent
iORF_207841	LL2012_001	SpA	0	33	ordered_Spar_4	97928	97960	+	0	5_SpeGroup
iORF_207843	LL2012_001	SpA	0	93	ordered_Spar_4	97944	98036	+	1	5_SpeGroup
iORF_207845	LL2012_001	SpA	1	93	ordered_Spar_4	97957	98049	-	1	3_pPar
iORF_207846	LL2012_001	SpA	1	30	ordered_Spar_4	97971	98000	-	1	5_SpeGroup
iORF_207850	LL2012_001	SpA	1	54	ordered_Spar_4	97983	98036	+	1	4_divergent
iORF_207856	LL2012_001	SpA	1	9	ordered_Spar_4	98025	98033	-	0	3_pPar
iORF_207859	LL2012_001	SpA	1	15	ordered_Spar_4	98089	98103	-	0	3_pPar
iORF_207900	LL2012_001	SpA	1	12	ordered_Spar_4	100429	100440	-	0	1_conserved
iORF_208012	LL2012_001	SpA	1	96	ordered_Spar_4	101788	101883	+	0	1_conserved
iORF_207938	LL2012_001	SpA	1	27	ordered_Spar_4	101806	101832	-	0	1_conserved
iORF_207939	LL2012_001	SpA	1	30	ordered_Spar_4	101831	101860	+	0	1_conserved
iORF_207941	LL2012_001	SpA	1	27	ordered_Spar_4	101876	101902	+	0	3_pPar
iORF_207943	LL2012_001	SpA	1	93	ordered_Spar_4	101895	101987	+	1	3_pPar
iORF_207945	LL2012_001	SpA	1	30	ordered_Spar_4	101913	101942	-	0	3_pPar
iORF_207946	LL2012_001	SpA	0	81	ordered_Spar_4	101917	101997	+	1	5_SpeGroup
iORF_207948	LL2012_001	SpA	0	74	ordered_Spar_4	101956	102029	-	1	5_SpeGroup
iORF_207951	LL2012_001	SpA	1	60	ordered_Spar_4	101970	102029	-	0	6_polymorphic
iORF_207952	LL2012_001	SpA	0	52	ordered_Spar_4	101978	102029	-	0	6_polymorphic
iORF_207958	LL2012_001	SpA	1	93	ordered_Spar_4	102026	102118	-	0	3_pPar
iORF_207962	LL2012_001	SpA	1	27	ordered_Spar_4	102094	102120	+	0	3_pPar
iORF_207965	LL2012_001	SpA	1	51	ordered_Spar_4	102097	102147	-	0	5_SpeGroup
iORF_207967	LL2012_001	SpA	0	45	ordered_Spar_4	102103	102147	-	0	4_divergent
iORF_207968	LL2012_001	SpA	0	27	ordered_Spar_4	102123	102149	+	0	5_SpeGroup
iORF_207969	LL2012_001	SpA	1	129	ordered_Spar_4	102123	102251	+	2	4_divergent
iORF_207970	LL2012_001	SpA	1	21	ordered_Spar_4	102152	102172	+	0	3_pPar
iORF_207974	LL2012_001	SpA	1	12	ordered_Spar_4	102179	102190	-	0	3_pPar
iORF_207976	LL2012_001	SpA	0	51	ordered_Spar_4	102201	102251	+	1	5_SpeGroup
iORF_207980	LL2012_001	SpA	1	75	ordered_Spar_4	102253	102327	-	3	3_pPar
iORF_207987	LL2012_001	SpA	1	36	ordered_Spar_4	102272	102307	+	3	4_divergent
iORF_207992	LL2012_001	SpA	1	36	ordered_Spar_4	102353	102388	+	0	3_pPar
iORF_207996	LL2012_001	SpA	1	24	ordered_Spar_4	102371	102394	-	0	1_conserved
iORF_208000	LL2012_001	SpA	1	90	ordered_Spar_4	102408	102497	-	0	3_pPar
iORF_208006	LL2012_001	SpA	1	27	ordered_Spar_4	102459	102485	+	0	1_conserved
iORF_208037	LL2012_001	SpA	1	30	ordered_Spar_4	103754	103783	-	0	5_SpeGroup
iORF_208049	LL2012_001	SpA	1	45	ordered_Spar_4	103790	103834	-	4	3_pPar
iORF_208056	LL2012_001	SpA	1	30	ordered_Spar_4	103798	103827	-	4	3_pPar
iORF_208072	LL2012_001	SpA	1	33	ordered_Spar_4	103834	103866	-	1	3_pPar
iORF_208019	LL2012_001	SpA	0	33	ordered_Spar_4	103849	103881	+	0	5_SpeGroup
iORF_208024	LL2012_001	SpA	1	33	ordered_Spar_4	103900	103932	-	0	1_conserved
iORF_208027	LL2012_001	SpA	1	12	ordered_Spar_4	103913	103924	+	0	1_conserved
iORF_208031	LL2012_001	SpA	0	82	ordered_Spar_4	103954	104035	-	5	5_SpeGroup
iORF_208033	LL2012_001	SpA	1	66	ordered_Spar_4	103970	104035	-	5	5_SpeGroup
iORF_208034	LL2012_001	SpA	1	33	ordered_Spar_4	103972	104004	+	5	5_SpeGroup
iORF_208035	LL2012_001	SpA	0	45	ordered_Spar_4	103972	104016	+	5	5_SpeGroup
iORF_208036	LL2012_001	SpA	0	52	ordered_Spar_4	103972	104023	+	5	5_SpeGroup
iORF_208038	LL2012_001	SpA	1	27	ordered_Spar_4	103986	104012	+	5	4_divergent
iORF_208039	LL2012_001	SpA	0	38	ordered_Spar_4	103986	104023	+	5	5_SpeGroup
iORF_208040	LL2012_001	SpA	0	35	ordered_Spar_4	104001	104035	-	4	5_SpeGroup
iORF_208041	LL2012_001	SpA	0	9	ordered_Spar_4	104004	104012	+	0	4_divergent
iORF_208158	LL2012_001	SpA	1	9	ordered_Spar_4	106018	106026	-	0	1_conserved
iORF_208088	LL2012_001	SpA	0	73	ordered_Spar_4	106054	106126	-	0	5_SpeGroup
iORF_208089	LL2012_001	SpA	0	70	ordered_Spar_4	106057	106126	-	0	5_SpeGroup
iORF_208094	LL2012_001	SpA	1	42	ordered_Spar_4	106085	106126	-	0	4_divergent
iORF_208097	LL2012_001	SpA	1	87	ordered_Spar_4	106116	106202	-	9	3_pPar
iORF_208102	LL2012_001	SpA	1	9	ordered_Spar_4	106150	106158	-	0	1_conserved
iORF_208111	LL2012_001	SpA	0	12	ordered_Spar_4	106195	106206	+	0	5_SpeGroup
iORF_208118	LL2012_001	SpA	1	12	ordered_Spar_4	106211	106222	-	1	5_SpeGroup
iORF_208119	LL2012_001	SpA	0	39	ordered_Spar_4	106211	106249	-	1	4_divergent
iORF_208125	LL2012_001	SpA	1	15	ordered_Spar_4	106250	106264	-	0	3_pPar
iORF_208161	LL2012_001	SpA	0	93	ordered_Spar_4	107339	107431	-	4	6_polymorphic
iORF_208162	LL2012_001	SpA	0	131	ordered_Spar_4	107339	107469	-	5	6_polymorphic
iORF_208163	LL2012_001	SpA	0	114	ordered_Spar_4	107356	107469	-	5	6_polymorphic
iORF_208164	LL2012_001	SpA	1	132	ordered_Spar_4	107356	107487	-	5	5_SpeGroup
iORF_208165	LL2012_001	SpA	1	51	ordered_Spar_4	107378	107428	+	0	4_divergent
iORF_208168	LL2012_001	SpA	0	89	ordered_Spar_4	107378	107466	+	1	6_polymorphic
iORF_208169	LL2012_001	SpA	1	9	ordered_Spar_4	107394	107402	+	0	5_SpeGroup
iORF_208170	LL2012_001	SpA	0	35	ordered_Spar_4	107394	107428	+	0	6_polymorphic
iORF_208171	LL2012_001	SpA	0	51	ordered_Spar_4	107394	107444	+	1	6_polymorphic
iORF_208174	LL2012_001	SpA	0	32	ordered_Spar_4	107400	107431	-	0	6_polymorphic
iORF_208175	LL2012_001	SpA	0	39	ordered_Spar_4	107400	107438	-	0	7_ancest
iORF_208177	LL2012_001	SpA	1	18	ordered_Spar_4	107414	107431	-	0	4_divergent
iORF_208178	LL2012_001	SpA	0	25	ordered_Spar_4	107414	107438	-	0	5_SpeGroup
iORF_208180	LL2012_001	SpA	1	69	ordered_Spar_4	107438	107506	-	2	5_SpeGroup
iORF_208181	LL2012_001	SpA	0	66	ordered_Spar_4	107441	107506	-	2	4_divergent
iORF_208230	LL2012_001	SpA	1	51	ordered_Spar_4	109122	109172	-	0	5_SpeGroup
iORF_208201	LL2012_001	SpA	1	42	ordered_Spar_4	109127	109168	+	0	5_SpeGroup
```
